## Supplementary material for "Single-Cell Multiomic Profiling Uncovers Radiation Dosage-Sensitive, Cluster-Specific Regulatory Dynamics in Glioblastoma": Data S1 (part 4 of 9)

```
0.0000000234218437426686 1.57222651279369 0.586 0.271 0.000558189380075279 6Gy_vs_0Gy 1 HEATR5B
0.0000000241440632127749 1.18419135804736 0.766 0.471 0.000575401314486852 6Gy_vs_0Gy 1 SLC30A9
0.0000000247920512435229 1.55249444766951 0.547 0.214 0.000590844165235638 6Gy_vs_0Gy 1 PRPF8
0.000000025154941317976 1.15339547306177 0.695 0.364 0.000599492561490003 6Gy_vs_0Gy 1 MARK2
0.0000000255059713639364 1.52617316951355 0.57 0.271 0.000607858309545333 6Gy_vs_0Gy 1 AGO4
0.0000000256133583812593 1.00473791900666 0.805 0.529 0.000610417556942171 6Gy_vs_0Gy 1 PSMD1
0.0000000256279545194962 1.71424551766612 0.539 0.236 0.000610765412108634 6Gy_vs_0Gy 1 NAF1
0.0000000257247817336019 0.993037109175487 0.828 0.664 0.0006130729982752 6Gy_vs_0Gy 1 CNTLN
0.0000000258549546126881 1.69078654484213 0.602 0.3 0.000616175278329582 6Gy_vs_0Gy 1 PHIP
0.0000000258817106264097 1.22172926570956 0.633 0.279 0.000616812927648596 6Gy_vs_0Gy 1 C11orf58
0.0000000260781256841487 1.77313920671969 0.516 0.2 0.000621493891304631 6Gy_vs_0Gy 1 BCAP29
0.0000000262794715613177 0.993529275144991 0.891 0.671 0.000626292366249323 6Gy_vs_0Gy 1 PHF3
0.0000000266566652261848 1.18618540817944 0.695 0.364 0.000635281645670437 6Gy_vs_0Gy 1 SCARB2
0.0000000267933556640572 1.47083991858126 0.602 0.293 0.000638539252185812 6Gy_vs_0Gy 1 KITLG
0.0000000270699041323896 1.10108612511431 0.805 0.557 0.00064512995528311 6Gy_vs_0Gy 1 ETV6
0.0000000272699524408896 0.932694351013866 0.844 0.607 0.000649897506571281 6Gy_vs_0Gy 1 RIF1
0.000000027416043286033 1.11266830309407 0.805 0.479 0.000653379143592739 6Gy_vs_0Gy 1 GOLGB1
0.0000000275869192770508 1.58345891013077 0.539 0.207 0.000657451460210675 6Gy_vs_0Gy 1 SEC24D
0.0000000276007426605105 0.902774487136287 0.898 0.721 0.000657780899085286 6Gy_vs_0Gy 1 VPS53
0.0000000287453534637518 0.894817763307943 0.875 0.707 0.000685059263748134 6Gy_vs_0Gy 1 TMEM131
0.0000000287946900623512 1.04629365227394 0.836 0.514 0.000686235053565953 6Gy_vs_0Gy 1 RASSF8
0.0000000288996742367049 0.790814651466138 0.969 0.821 0.000688737036409151 6Gy_vs_0Gy 1 ANKRD12
0.0000000289691248675882 1.22810075316288 0.758 0.514 0.000690392183844363 6Gy_vs_0Gy 1 ELF1
0.0000000292143553768119 0.821740349971664 0.961 0.921 0.000696236517340182 6Gy_vs_0Gy 1 TLN2
0.0000000294066818376655 1.09011241966429 0.758 0.421 0.000700820041555245 6Gy_vs_0Gy 1 THADA
0.000000029770761089235 1.00869287613138 0.898 0.714 0.000709496778278648 6Gy_vs_0Gy 1 ECPAS
0.0000000299437985405649 1.1503446324728 0.727 0.429 0.000713620606818742 6Gy_vs_0Gy 1 PPM1B
0.0000000299794155118304 0.722717033733575 0.93 0.793 0.000714469430477942 6Gy_vs_0Gy 1 KDM2A
0.0000000305177953007549 0.939537829508365 0.812 0.471 0.000727300097607591 6Gy_vs_0Gy 1 SERBP1
0.0000000322540880267198 0.961826271093404 0.953 0.843 0.000768679425852786 6Gy_vs_0Gy 1 SLCO3A1
0.0000000323045245424213 1.30762025820348 0.648 0.307 0.000769881428894983 6Gy_vs_0Gy 1 KATNBL1
0.0000000324601944251558 1.13933668160889 0.773 0.521 0.000773591353540312 6Gy_vs_0Gy 1 GLCE
0.0000000325642500127398 0.911865411023811 0.883 0.693 0.000776071206303615 6Gy_vs_0Gy 1 RFX7
0.000000032714002202274 0.816125131685336 0.914 0.771 0.000779640100484594 6Gy_vs_0Gy 1 MAP4K3
0.0000000328215994742627 1.69271235611648 0.555 0.257 0.000782204358670629 6Gy_vs_0Gy 1 RUFY2
0.0000000330433830246742 1.14454977359828 0.719 0.393 0.000787489904244035 6Gy_vs_0Gy 1 JAK2
0.0000000330589286487577 1.41656496902544 0.586 0.271 0.000787860387557194 6Gy_vs_0Gy 1 ZGPAT
0.000000033173085495562 1.39004724915393 0.602 0.279 0.000790580973530234 6Gy_vs_0Gy 1 ZNF146
0.0000000331860740441696 1.06750681935828 0.836 0.629 0.00079089051662065 6Gy_vs_0Gy 1 PRKAR2A
0.000000033287585174281 1.15842936260448 0.742 0.421 0.000793309729873466 6Gy_vs_0Gy 1 ATF2
0.000000033421732569205 1.01122725542325 0.961 0.814 0.000796506730589293 6Gy_vs_0Gy 1 RORB
0.0000000335766075690731 1.34609440601811 0.641 0.329 0.000800197711586151 6Gy_vs_0Gy 1 EDEM3
0.0000000337633384409976 1.33613458738564 0.766 0.457 0.000804647881725855 6Gy_vs_0Gy 1 BLZF1
0.0000000343052025378714 1.01414730622349 0.859 0.6 0.000817561586882552 6Gy_vs_0Gy 1 MORF4L2
0.0000000347162152745692 0.950312875899647 0.781 0.464 0.000827356842423533 6Gy_vs_0Gy 1 RPN2
0.0000000350577509303776 0.800426445327349 0.945 0.836 0.000835496320172758 6Gy_vs_0Gy 1 PFKFB3
0.000000035208395209803 0.959963045933366 0.812 0.536 0.000839086474640026 6Gy_vs_0Gy 1 SEC11A
0.0000000352753195272463 1.50402781027578 0.578 0.279 0.000840681414973333 6Gy_vs_0Gy 1 VTA1
0.0000000354662299032354 0.642095731910287 1 0.936 0.000845231191053907 6Gy_vs_0Gy 1 EZR
0.0000000356663442360212 1.12205144771389 0.734 0.436 0.000850000315832857 6Gy_vs_0Gy 1 MDN1
0.000000035777511327576 1.42327423532921 0.625 0.329 0.000852649649958791 6Gy_vs_0Gy 1 OXSR1
0.00000003591948086761 0.920696395133549 0.875 0.664 0.000856033068036881 6Gy_vs_0Gy 1 PIBF1
0.0000000361870920565121 0.658491536143122 0.992 0.993 0.000862410777890796 6Gy_vs_0Gy 1 ZFPM2-AS1
0.0000000362066536272854 1.19899198875637 0.688 0.35 0.000862876969245466 6Gy_vs_0Gy 1 MARCKS
0.0000000363741380127576 0.822951777108623 0.914 0.771 0.00086686845712004 6Gy_vs_0Gy 1 BRD4
0.0000000364021436648025 1.46270675067016 0.531 0.207 0.000867535887819572 6Gy_vs_0Gy 1 DYNC1LI1
0.0000000365005222148042 1.24348992078376 0.938 0.9 0.000869880445423215 6Gy_vs_0Gy 1 CEMIP
0.0000000366210505121664 0.900929037369802 0.961 0.871 0.000872752875805951 6Gy_vs_0Gy 1 PLPP1
0.0000000373552422730135 0.713828372935476 0.992 0.986 0.000890250133850457 6Gy_vs_0Gy 1 DCBLD2
0.0000000375151565761357 1.34340782229781 0.672 0.329 0.000894061211522467 6Gy_vs_0Gy 1 ARMC8
0.0000000379180483968663 0.94732022175849 0.953 0.886 0.000903662929394117 6Gy_vs_0Gy 1 AHCYL2
0.0000000381388442144988 1.21674585819531 0.625 0.271 0.000908924935319935 6Gy_vs_0Gy 1 UHRF1BP1L
0.0000000381686996857847 0.969626350956481 0.719 0.379 0.00090963645091162 6Gy_vs_0Gy 1 PRPF40A
0.0000000384922596083449 0.891198312647937 0.977 0.886 0.000917347530986075 6Gy_vs_0Gy 1 KANK1
0.0000000400259684601975 1.57579874769698 0.539 0.221 0.000953898880343427 6Gy_vs_0Gy 1 AKIRIN1
0.0000000404701574425904 1.35915055884356 0.562 0.243 0.000964484792171815 6Gy_vs_0Gy 1 RPS16
0.0000000411039890516998 1.17447179071122 0.742 0.436 0.00097959026708011 6Gy_vs_0Gy 1 ZNRF3
0.0000000413008034506099 0.942746748585216 0.875 0.721 0.000984280747834935 6Gy_vs_0Gy 1 NIN
0.0000000414008917585684 1.24620076872412 0.633 0.3 0.000986666052390203 6Gy_vs_0Gy 1 NASP
0.0000000415610624735012 0.906187356481316 0.844 0.636 0.00099048324086848 6Gy_vs_0Gy 1 TASOR
0.0000000418150637430846 1.08728892828034 0.766 0.493 0.000996536599125191 6Gy_vs_0Gy 1 SHPRH
0.0000000419769084065857 1.02618952398086 0.914 0.786 0.00100039368114575 6Gy_vs_0Gy 1 SSBP2
0.0000000423034100959835 0.890850584344251 0.953 0.9 0.00100817486940748 6Gy_vs_0Gy 1 EHBP1
0.0000000425329500886943 1.33687843635333 0.672 0.379 0.00101364526651376 6Gy_vs_0Gy 1 MCPH1
0.0000000428524464731682 1.14847658217828 0.766 0.464 0.00102125950434854 6Gy_vs_0Gy 1 SMAD4
0.0000000430120283158796 1.09989921016387 0.875 0.729 0.00102506265882404 6Gy_vs_0Gy 1 CDH4
0.0000000436449104548924 1.075157803084 0.906 0.721 0.001040145505961 6Gy_vs_0Gy 1 USP12
0.0000000437265965093895 0.771448029219456 0.938 0.786 0.00104209224801177 6Gy_vs_0Gy 1 DDX10
0.0000000437349152140875 1.30720080914081 0.648 0.329 0.00104229049938213 6Gy_vs_0Gy 1 UHRF2
0.0000000438769759521063 1.47801117117604 0.594 0.279 0.0010456760908906 6Gy_vs_0Gy 1 LCLAT1
0.0000000440150765379095 0.874025961702892 0.875 0.664 0.00104896730405146 6Gy_vs_0Gy 1 FMR1
0.0000000449570348367492 1.19577842873187 0.805 0.571 0.00107141605422941 6Gy_vs_0Gy 1 SMAD3
0.0000000449990311898296 1.08158627491367 0.781 0.521 0.00107241691131602 6Gy_vs_0Gy 1 IPO7
0.0000000450563344730341 1.05297964963177 0.844 0.607 0.00107378256316135 6Gy_vs_0Gy 1 TSC22D2
0.0000000460452080064448 1.41258981780502 0.672 0.386 0.00109734939720959 6Gy_vs_0Gy 1 LPL
0.0000000465349196304563 1.33531199207253 0.711 0.414 0.00110902020463304 6Gy_vs_0Gy 1 ELP4
0.0000000470003050620607 0.837049594085998 0.992 0.95 0.00112011127023903 6Gy_vs_0Gy 1 KAZN
0.0000000473986119277695 1.11220950358603 0.656 0.3 0.0011296037194626 6Gy_vs_0Gy 1 RARS2
0.0000000478884693780131 0.680655155939061 0.953 0.921 0.00114127800221681 6Gy_vs_0Gy 1 DLGAP4
0.0000000479440052697218 1.07744408542535 0.672 0.321 0.00114260153358801 6Gy_vs_0Gy 1 TAPBP
0.0000000480854879522431 1.17658873172332 0.688 0.4 0.00114597334887786 6Gy_vs_0Gy 1 PWWP2A
0.0000000483504442838575 1.38120139058459 0.641 0.336 0.00115228778817289 6Gy_vs_0Gy 1 FEM1C
0.0000000486117635667406 1.46488604872941 0.68 0.379 0.00115851554932256 6Gy_vs_0Gy 1 KCTD3
0.0000000493388100056138 1.32429899935011 0.742 0.479 0.00117584252005379 6Gy_vs_0Gy 1 ITSN2
0.000000049535872350679 1.01063852044635 0.828 0.693 0.00118053890986138 6Gy_vs_0Gy 1 ST5
0.0000000496752511211482 1.02348835292237 0.664 0.35 0.0011838605847192 6Gy_vs_0Gy 1 AL109930.1
0.0000000503173576698385 0.822895772953382 0.93 0.807 0.00119916326798759 6Gy_vs_0Gy 1 ACACA
0.0000000506399671443222 0.841250794401443 0.914 0.843 0.00120685169698349 6Gy_vs_0Gy 1 REV3L
0.0000000506885011134469 0.915625405586127 0.891 0.729 0.00120800835853567 6Gy_vs_0Gy 1 TJP1
0.0000000515638236235055 0.853181707910047 0.945 0.714 0.00122886904459538 6Gy_vs_0Gy 1 RAB3GAP2
0.000000051827778003747 0.83605035505807 0.938 0.8 0.0012351596053853 6Gy_vs_0Gy 1 CALU
0.0000000519414666703231 0.882301016396539 0.945 0.829 0.00123786903368714 6Gy_vs_0Gy 1 FOXN3
0.0000000519906438184478 0.886712713670888 0.883 0.586 0.00123904102348125 6Gy_vs_0Gy 1 ZNF207
0.0000000521802533075866 0.766712937560258 0.922 0.857 0.0012435597968264 6Gy_vs_0Gy 1 UBE2R2
0.000000052262410495056 0.983605561749332 0.875 0.65 0.00124551776691818 6Gy_vs_0Gy 1 CLASP2
0.0000000531069267329809 0.825562540530281 0.891 0.65 0.0012656442779004 6Gy_vs_0Gy 1 POLA1
0.0000000535369747411671 1.47393118833241 0.586 0.286 0.00127589318203149 6Gy_vs_0Gy 1 SDHC
0.0000000536756103365102 0.978827879700879 0.867 0.693 0.00127919714553971 6Gy_vs_0Gy 1 ELF2
0.0000000544687377649216 0.759059365016823 0.938 0.757 0.00129809895841361 6Gy_vs_0Gy 1 TNPO3
0.0000000555356581660614 0.802967604816665 0.93 0.779 0.00132352580541358 6Gy_vs_0Gy 1 USP33
0.0000000557878517924154 1.39937218031271 0.562 0.25 0.00132953608391684 6Gy_vs_0Gy 1 ARPC5
0.0000000565336986594074 0.739576807622744 0.969 0.929 0.001347311106451 6Gy_vs_0Gy 1 KIAA0319L
0.0000000569944897600449 0.900408275810063 0.984 0.993 0.00135829267996139 6Gy_vs_0Gy 1 KCNIP4
0.000000057080640060586 0.75286681169343 0.969 0.893 0.00136034581392388 6Gy_vs_0Gy 1 GNG12
0.0000000571335028765413 0.976166303189208 0.805 0.6 0.00136160564055373 6Gy_vs_0Gy 1 SNRNP70
0.0000000574476182823365 1.31910757582498 0.719 0.407 0.00136909163890464 6Gy_vs_0Gy 1 JAK1
0.000000057527487216439 1.02618952398086 0.906 0.757 0.00137099507534217 6Gy_vs_0Gy 1 DANT2
0.00000005828231046675 1.0838400461838 0.812 0.529 0.00138898402304359 6Gy_vs_0Gy 1 AGFG1
0.0000000590318610907316 0.901014029271849 0.906 0.736 0.00140684731351432 6Gy_vs_0Gy 1 CDC73
0.0000000601649079449229 1.05266173534205 0.891 0.693 0.0014338500861434 6Gy_vs_0Gy 1 LCORL
0.0000000604042707693614 1.10206154820994 0.742 0.414 0.00143955458097542 6Gy_vs_0Gy 1 UBQLN1
0.000000063627783472857 1.13508863862617 0.766 0.493 0.00151637733572513 6Gy_vs_0Gy 1 PRH1
0.0000000638104168775995 1.28022491501971 0.617 0.3 0.00152072985502695 6Gy_vs_0Gy 1 TUT7
0.0000000643661129988472 1.18419135804736 0.75 0.514 0.00153397320498853 6Gy_vs_0Gy 1 DAP3
0.0000000651541753506051 1.0918083115263 0.664 0.35 0.00155275430695562 6Gy_vs_0Gy 1 CRCP
0.0000000658010036664732 0.862966027121871 0.906 0.779 0.00156816951937939 6Gy_vs_0Gy 1 ENDOD1
0.000000065997403266494 0.720531780513554 0.93 0.729 0.00157285011464708 6Gy_vs_0Gy 1 ITGB1
0.0000000661803840049628 1.12023787734196 0.688 0.329 0.00157721091160627 6Gy_vs_0Gy 1 YY1
0.0000000663217115228457 0.997371341439385 0.875 0.693 0.00158057902901246 6Gy_vs_0Gy 1 CPLANE1
0.0000000663396751752779 0.979198401230616 0.836 0.607 0.00158100713877722 6Gy_vs_0Gy 1 LDLR
0.000000067584663014201 1.63829666443282 0.555 0.264 0.00161067768895444 6Gy_vs_0Gy 1 LEMD3
0.0000000676997527399783 1.2749604721406 0.664 0.35 0.00161342050729916 6Gy_vs_0Gy 1 SCP2
0.0000000691536359027143 1.43646452646314 0.57 0.257 0.00164806945083349 6Gy_vs_0Gy 1 UNC13B
0.000000069584396868295 0.936637939002571 0.812 0.5 0.00165833534616521 6Gy_vs_0Gy 1 PSEN1
0.0000000721741653607376 1.00275061101603 0.789 0.479 0.0017200547088771 6Gy_vs_0Gy 1 IL6ST
0.0000000727270447259378 1.24685261332614 0.688 0.421 0.00173323092990855 6Gy_vs_0Gy 1 LRRFIP1
0.0000000728291499471429 1.32042450429697 0.594 0.279 0.00173566430154031 6Gy_vs_0Gy 1 UBE2G2
0.0000000728579104672796 0.970853654340483 0.781 0.507 0.00173634972225621 6Gy_vs_0Gy 1 DIDO1
0.0000000728601083378085 0.696393641708916 1 0.936 0.00173640210190665 6Gy_vs_0Gy 1 PKM
0.0000000736706510975482 1.03851755302178 0.781 0.521 0.00175571895695677 6Gy_vs_0Gy 1 PACSIN2
0.0000000743828993808281 1.38082178394093 0.578 0.264 0.0017726932580439 6Gy_vs_0Gy 1 PLOD1
0.0000000749221716987815 0.832082007959981 0.969 0.979 0.00178554519592536 6Gy_vs_0Gy 1 FBXL7
0.00000007525820193349 1.16170449463734 0.719 0.429 0.00179355346847893 6Gy_vs_0Gy 1 DNAJC13
0.0000000756164146265345 1.14974711950468 0.734 0.457 0.00180209039337957 6Gy_vs_0Gy 1 NVL
0.0000000766399455056901 1.10256567856919 0.727 0.421 0.00182648318129161 6Gy_vs_0Gy 1 FARP2
0.0000000790940169301901 0.889972805174969 0.891 0.721 0.00188496861148029 6Gy_vs_0Gy 1 DMTF1
0.0000000798113466329374 0.826810299984137 0.93 0.793 0.00190206401295616 6Gy_vs_0Gy 1 CCSER2
0.0000000812445426650789 1.11778737810714 0.773 0.521 0.00193621994079416 6Gy_vs_0Gy 1 URGCP
0.0000000826570299299933 1.45121111183233 0.547 0.25 0.0019698823372916 6Gy_vs_0Gy 1 GOLIM4
0.0000000826793214711137 0.818134760810847 0.906 0.729 0.00197041358929958 6Gy_vs_0Gy 1 FBXO11
0.0000000828495806822104 1.40814238994044 0.586 0.293 0.00197447120681844 6Gy_vs_0Gy 1 TYW1B
0.0000000831672925423043 1.19247684343216 0.633 0.314 0.0019820429158682 6Gy_vs_0Gy 1 CCDC66
0.000000083745948549671 0.783666918623602 0.945 0.779 0.00199583344583576 6Gy_vs_0Gy 1 CD99
0.0000000837522527809946 0.885432167672346 0.906 0.743 0.00199598368827666 6Gy_vs_0Gy 1 PAM
0.0000000839705841028991 0.909837879658855 0.852 0.579 0.00200118696034029 6Gy_vs_0Gy 1 TULP4
0.0000000842076143997136 1.52458429816255 0.5 0.193 0.00200683586637397 6Gy_vs_0Gy 1 SGK3
0.0000000849368233698934 0.764248897608777 0.953 0.771 0.0020242143745513 6Gy_vs_0Gy 1 USP47
0.0000000851887120012822 0.616043203767317 0.961 0.843 0.00203021738441456 6Gy_vs_0Gy 1 TMSB10
0.0000000856462012747552 0.931450248979579 0.844 0.7 0.00204112026877997 6Gy_vs_0Gy 1 EVC
0.0000000865337141008861 0.769286881224085 0.883 0.707 0.00206227147445232 6Gy_vs_0Gy 1 ADAM17
0.0000000867308236339537 0.677719641641009 0.953 0.871 0.00206696898884438 6Gy_vs_0Gy 1 CAPZB
0.0000000879199740169242 1.04971575962665 0.977 0.979 0.00209530882077134 6Gy_vs_0Gy 1 NRG3
0.0000000889494276603158 1.09400754219744 0.852 0.643 0.00211984276000065 6Gy_vs_0Gy 1 DPH6-DT
0.0000000896890151897633 1.24792751344359 0.805 0.557 0.00213746861000244 6Gy_vs_0Gy 1 LINC01004
0.0000000904914519180408 1.45121111183233 0.555 0.243 0.00215659228211075 6Gy_vs_0Gy 1 TARBP1
0.0000000918845764877608 0.94389375500537 0.867 0.643 0.00218979322685632 6Gy_vs_0Gy 1 ARFIP1
0.0000000920637585122728 1.5298209465287 0.586 0.286 0.00219406349286448 6Gy_vs_0Gy 1 SHB
0.0000000925533641025549 0.905561535135999 0.859 0.629 0.00220573177329209 6Gy_vs_0Gy 1 TTC19
0.0000000929615131549488 1.45121111183233 0.594 0.314 0.00221545878150874 6Gy_vs_0Gy 1 IPPK
0.000000093142043866196 0.960777292587988 0.789 0.5 0.00221976118941918 6Gy_vs_0Gy 1 RBBP4
0.0000000939028441518144 0.726091760514231 0.945 0.829 0.00223789258182604 6Gy_vs_0Gy 1 OLA1
0.0000000947412462698239 0.663619444596155 0.945 0.893 0.00225787338110244 6Gy_vs_0Gy 1 ZFR
0.000000095834306963234 0.887049929833445 0.953 0.907 0.00228392320354779 6Gy_vs_0Gy 1 NHS
0.0000000960422907270709 0.988513423288489 0.852 0.65 0.00228887987260755 6Gy_vs_0Gy 1 ANKRD6
0.0000000969201807044575 0.908836239923488 0.906 0.771 0.00230980174654863 6Gy_vs_0Gy 1 LMBR1
0.0000000969614808632823 1.37273705380924 0.609 0.307 0.00231078601193374 6Gy_vs_0Gy 1 GNA13
0.0000000973900234076338 1.51319799872803 0.484 0.186 0.00232099903785073 6Gy_vs_0Gy 1 EEF2
0.0000000991466955682238 1.18094513676746 0.672 0.336 0.00236286404878191 6Gy_vs_0Gy 1 HSPA5
0.0000000992934280518202 1.51214011047466 0.523 0.229 0.00236636097733098 6Gy_vs_0Gy 1 DSTN
0.0000000996834534141106 0.85156456535406 0.938 0.75 0.00237565606176509 6Gy_vs_0Gy 1 NES
0.0000000998367481358224 1.52783239343524 0.516 0.214 0.00237930938157292 6Gy_vs_0Gy 1 RPL37
0.000000100300965388606 1.02911885501953 0.805 0.55 0.00239037260714125 6Gy_vs_0Gy 1 TBC1D5
0.000000101852884071903 1.04894090862736 0.758 0.486 0.00242735793320159 6Gy_vs_0Gy 1 ATP1A1
0.000000101890860976531 1.25074652943063 0.633 0.314 0.00242826299879268 6Gy_vs_0Gy 1 PIGN
0.000000103693708363852 1.12928301694497 0.633 0.307 0.00247122845772732 6Gy_vs_0Gy 1 NUP42
0.000000103964699266171 0.750224814771689 0.93 0.829 0.00247768671291139 6Gy_vs_0Gy 1 NPAS2
0.000000104682736328791 0.887244543603143 0.875 0.636 0.00249479897218775 6Gy_vs_0Gy 1 BMPR1A
0.000000107552357398145 1.03306770168566 0.875 0.693 0.00256318778151259 6Gy_vs_0Gy 1 PELI2
0.000000108229706462054 0.926630765647189 0.914 0.729 0.00257933036440367 6Gy_vs_0Gy 1 LDLRAD3
0.000000108406362424439 0.873184658321549 0.836 0.614 0.00258354042929922 6Gy_vs_0Gy 1 UBA6
0.000000109786273283661 1.23908702594971 0.797 0.6 0.00261642646489621 6Gy_vs_0Gy 1 ADAMTS16
0.000000111227292147243 0.930454067379198 0.789 0.536 0.00265076882645309 6Gy_vs_0Gy 1 PCNX4
0.000000113369602672616 0.785630150902888 0.977 0.8 0.00270182437089378 6Gy_vs_0Gy 1 MYH9
0.00000011433229368044 0.805470277712661 0.953 0.893 0.00272476722299223 6Gy_vs_0Gy 1 CBL
0.000000118221616472423 0.906360874640243 0.898 0.757 0.0028174575637708 6Gy_vs_0Gy 1 TNPO1
0.000000118857056810825 1.02236781302845 0.711 0.393 0.00283260137791558 6Gy_vs_0Gy 1 TM2D1
0.000000119462658883007 1.17460700745446 0.695 0.379 0.00284703408649982 6Gy_vs_0Gy 1 SPPL2A
0.000000119639257236224 1.66129663771716 0.484 0.193 0.0028512427784537 6Gy_vs_0Gy 1 PPP1R21
0.000000120955825095921 1.58871463558226 0.586 0.321 0.00288261922368599 6Gy_vs_0Gy 1 ZNF518A
0.000000121260032618557 1.17658873172332 0.711 0.479 0.00288986909736544 6Gy_vs_0Gy 1 PPP4R1
0.0000001226516255354 1.48917896203135 0.586 0.293 0.00292303353975966 6Gy_vs_0Gy 1 SLC6A6
0.00000012296333110382 0.917097752606925 0.891 0.736 0.00293046210686623 6Gy_vs_0Gy 1 TRAK1
0.000000124016413473974 0.85307322236344 0.906 0.793 0.00295555916591175 6Gy_vs_0Gy 1 RAB2A
0.000000124527564144115 1.16085309594584 0.734 0.45 0.00296774090868254 6Gy_vs_0Gy 1 CCNI
0.000000126951739459585 1.12928301694497 0.742 0.536 0.00302551385480083 6Gy_vs_0Gy 1 FIP1L1
0.000000128804262909295 1.45121111183233 0.594 0.321 0.00306966319365433 6Gy_vs_0Gy 1 CDK17
0.000000129580099568347 1.09941248736283 0.758 0.507 0.00308815293291284 6Gy_vs_0Gy 1 DIP2A
0.000000130247335706761 0.906006320348907 0.797 0.557 0.00310405450456353 6Gy_vs_0Gy 1 SYNCRIP
0.000000130556330606411 0.697371699101726 0.953 0.85 0.00311141847101199 6Gy_vs_0Gy 1 RNF115
0.000000130898377740285 1.17110319263959 0.617 0.3 0.00311957013830648 6Gy_vs_0Gy 1 SPTLC1
0.000000131831600686176 1.12282799480767 0.719 0.443 0.00314181070755295 6Gy_vs_0Gy 1 CDK16
0.000000132957283972883 1.25639493484831 0.633 0.307 0.00316863799164174 6Gy_vs_0Gy 1 RAB31
0.000000134027468389345 0.833719626057004 0.914 0.821 0.00319414262665486 6Gy_vs_0Gy 1 RRAS2
0.000000134772906531837 1.13607218260761 0.734 0.421 0.00321190790846674 6Gy_vs_0Gy 1 RAB30-DT
0.000000135210685384142 0.876915536163029 0.953 0.907 0.00322234105407486 6Gy_vs_0Gy 1 EXT1
0.000000135843973437104 1.14649230697719 0.727 0.493 0.00323743357495307 6Gy_vs_0Gy 1 ENSA
0.000000135864679538241 1.01464045100384 0.812 0.571 0.00323792704275535 6Gy_vs_0Gy 1 FUBP3
0.000000137561234243848 0.919381539791715 0.992 0.986 0.00327835933449939 6Gy_vs_0Gy 1 KIF26B
0.000000138122256313063 1.58345891013077 0.547 0.257 0.00329172961245291 6Gy_vs_0Gy 1 AAGAB
0.000000139842263576145 1.14177396112816 0.727 0.486 0.00333272082554668 6Gy_vs_0Gy 1 CXADR
0.000000140028635010925 0.952650256991202 0.898 0.757 0.00333716242958037 6Gy_vs_0Gy 1 MEGF9
0.000000142753715555108 1.34017979944358 0.562 0.25 0.00340210654910933 6Gy_vs_0Gy 1 ATF7
0.00000014518532744466 1.55952292286748 0.562 0.271 0.00346005672366115 6Gy_vs_0Gy 1 CASD1
0.000000146370921852674 0.838234234941576 0.922 0.8 0.00348831180959293 6Gy_vs_0Gy 1 VPS13D
0.000000148943747540052 0.929458352513793 0.875 0.75 0.00354962739137453 6Gy_vs_0Gy 1 PCSK5
0.00000014899181918272 1.2014328027008 0.797 0.607 0.00355077303476257 6Gy_vs_0Gy 1 ZNF462
0.000000150354382984209 1.08975465275833 0.742 0.464 0.00358324565527967 6Gy_vs_0Gy 1 TM9SF3
0.000000150403452648417 1.5077946401987 0.562 0.271 0.00358441508351708 6Gy_vs_0Gy 1 RUSC2
0.000000154862010391957 1.23463601709119 0.594 0.279 0.00369067143166113 6Gy_vs_0Gy 1 SMYD2
0.000000154902966812484 1.02652344251977 0.875 0.564 0.00369164750507512 6Gy_vs_0Gy 1 VPS13A
0.000000155106270448845 0.697055756368607 0.836 0.536 0.00369649263733687 6Gy_vs_0Gy 1 PGK1
0.000000157561988169992 1.8006602694836 0.398 0.114 0.00375501730206725 6Gy_vs_0Gy 1 VRK1
0.000000159608474020771 1.21593739919915 0.727 0.479 0.00380378915286302 6Gy_vs_0Gy 1 MYH10
0.000000160878439450509 1.12350066435096 0.758 0.479 0.00383405496898452 6Gy_vs_0Gy 1 FOCAD
0.000000164531056228751 0.957970141378411 0.992 0.957 0.0039211041320436 6Gy_vs_0Gy 1 ENAH
0.000000165458719087635 0.938460674609388 0.742 0.4 0.00394321219329651 6Gy_vs_0Gy 1 SRD5A1
0.000000166796521696719 0.981529396501274 0.766 0.471 0.0039750947050762 6Gy_vs_0Gy 1 STK4
0.00000016937704248221 0.838091598623215 0.914 0.757 0.00403659367643603 6Gy_vs_0Gy 1 LRRC8C
0.000000171970082774285 0.834206141707035 0.844 0.614 0.00409839101267676 6Gy_vs_0Gy 1 AGO2
0.000000173874058791811 0.834154981401319 0.93 0.879 0.00414376656912644 6Gy_vs_0Gy 1 UBASH3B
0.000000176107912095111 1.3983161634002 0.688 0.45 0.00419700376105067 6Gy_vs_0Gy 1 LINC01184
0.000000176322837011356 1.15804200992639 0.758 0.493 0.00420212585165462 6Gy_vs_0Gy 1 CRPPA
0.000000176382952043499 0.856985689782205 0.906 0.764 0.00420355851310066 6Gy_vs_0Gy 1 BCAR3
0.000000178263592186258 1.41349144588317 0.578 0.286 0.00424837792898289 6Gy_vs_0Gy 1 PPP2CB
0.000000179106853426811 1.45626433955861 0.555 0.271 0.00426847453086777 6Gy_vs_0Gy 1 LNPEP
0.000000180767976019215 1.22239242133645 0.633 0.329 0.00430806240448994 6Gy_vs_0Gy 1 DENND6A
0.000000181504313782783 1.33660799019247 0.547 0.243 0.00432561080607129 6Gy_vs_0Gy 1 SELENON
0.000000183158517780214 1.12115513606157 0.68 0.386 0.00436503379573806 6Gy_vs_0Gy 1 STX16
0.000000183267939955232 1.02921606184104 0.703 0.414 0.00436764154501308 6Gy_vs_0Gy 1 SCAF4
0.000000183441698490697 1.64529816394863 0.539 0.25 0.0043717825584303 6Gy_vs_0Gy 1 DMXL2
0.000000183686354551845 1.4093909361377 0.516 0.214 0.00437761320167956 6Gy_vs_0Gy 1 ZNF568
0.000000186875468924379 1.74494231488904 0.438 0.157 0.0044536161754058 6Gy_vs_0Gy 1 EIF3E
0.000000187216649270053 0.988867897775128 0.758 0.479 0.0044617471854039 6Gy_vs_0Gy 1 RAB1A
0.000000188611021217149 1.34829279888676 0.547 0.243 0.0044949778576471 6Gy_vs_0Gy 1 FBXL4
0.000000191099647246046 1.08959931547248 0.758 0.471 0.00455428679316778 6Gy_vs_0Gy 1 SLC41A2
0.000000191396991558642 1.47441850299365 0.461 0.171 0.00456137310282555 6Gy_vs_0Gy 1 MPHOSPH8
0.000000191765341373271 0.867766438753426 0.867 0.636 0.0045701516156078 6Gy_vs_0Gy 1 TFCP2
0.000000192111553740354 0.960155745708707 0.758 0.457 0.00457840254874012 6Gy_vs_0Gy 1 AGPS
0.000000192199328302204 0.736570064337577 0.953 0.879 0.00458049439209812 6Gy_vs_0Gy 1 AC016831.7
0.000000192423125359025 0.860551880941649 0.906 0.771 0.00458582792355629 6Gy_vs_0Gy 1 SREBF2
0.000000192840246523607 0.756705764204877 0.945 0.85 0.00459576875515061 6Gy_vs_0Gy 1 USP32
0.000000193696632778812 1.12928301694497 0.703 0.436 0.00461617815238466 6Gy_vs_0Gy 1 USP8
0.000000196273998881054 1.54047844992942 0.531 0.25 0.00467760194133327 6Gy_vs_0Gy 1 PPIP5K2
0.000000197179479855228 0.949576994710069 0.742 0.429 0.0046991813639098 6Gy_vs_0Gy 1 UBXN4
0.000000198086109778331 0.684854668143486 0.961 0.814 0.00472078816823718 6Gy_vs_0Gy 1 CUL1
0.00000019820601225353 1.12077151708945 0.656 0.35 0.00472364568402612 6Gy_vs_0Gy 1 NDUFA10
0.000000199516730840279 0.807354922057604 0.867 0.686 0.00475488272938553 6Gy_vs_0Gy 1 NCKAP1
0.00000020175826476686 1.23933656240988 0.609 0.336 0.00480830296592381 6Gy_vs_0Gy 1 PRORP
0.00000020349129659157 0.803719401341098 0.969 0.95 0.00484960458037031 6Gy_vs_0Gy 1 LINC00511
0.000000204545829933655 1.27311878951862 0.594 0.293 0.00487473621897886 6Gy_vs_0Gy 1 TRIM56
0.000000204617242308626 0.610934800423827 0.984 0.95 0.00487643811869917 6Gy_vs_0Gy 1 ITCH
0.000000204894366835964 1.19105921453166 0.648 0.336 0.00488304255043468 6Gy_vs_0Gy 1 EML4
0.00000020514286050174 0.88279978737502 0.844 0.543 0.00488896465147747 6Gy_vs_0Gy 1 PCMT1
0.000000205787575608914 1.14720492494223 0.734 0.486 0.00490432950191164 6Gy_vs_0Gy 1 CTTN
0.000000208546284656565 0.931540071362892 0.984 0.943 0.00497007505593525 6Gy_vs_0Gy 1 ABCA13
0.000000208766395173893 0.994832817172586 0.758 0.464 0.00497532072978422 6Gy_vs_0Gy 1 ATG5
0.000000210337087986253 1.02888111998713 0.758 0.464 0.00501275348088839 6Gy_vs_0Gy 1 CHST7
0.000000210826730285312 1.45121111183233 0.531 0.236 0.00502442263615955 6Gy_vs_0Gy 1 AP3S1
0.00000021214128742469 0.944443341491371 0.812 0.621 0.00505575116190521 6Gy_vs_0Gy 1 WRN
0.000000212411708422486 1.30134376273127 0.625 0.343 0.00506219583512467 6Gy_vs_0Gy 1 FBXW4
0.000000218123993752341 0.900163368834283 0.953 0.886 0.00519833101910579 6Gy_vs_0Gy 1 THSD4
0.000000218241061912383 0.866928967191166 0.938 0.9 0.00520112098749591 6Gy_vs_0Gy 1 RNF150
0.000000220743747841919 0.784881060259183 0.898 0.671 0.00526076499856861 6Gy_vs_0Gy 1 NUP98
0.000000221643798026293 0.909716639687282 0.891 0.636 0.00528221499456261 6Gy_vs_0Gy 1 FBXW11
0.000000222156915470534 1.15236663005801 0.625 0.314 0.00529444360949377 6Gy_vs_0Gy 1 DGKH
0.000000223363173227279 1.10607562578364 0.703 0.414 0.00532319114435251 6Gy_vs_0Gy 1 TMED5
0.00000022498556428243 1.19487135857254 0.664 0.379 0.00536185596797888 6Gy_vs_0Gy 1 DROSHA
0.00000022602696572108 0.929610672108602 0.805 0.543 0.00538667464706478 6Gy_vs_0Gy 1 AP3B1
0.000000231104900666557 2.39606955763987 0.344 0.093 0.00550769199268538 6Gy_vs_0Gy 1 FASTKD1
0.000000231133347987642 1.53694098585821 0.547 0.264 0.00550836994924148 6Gy_vs_0Gy 1 MFSD14B
0.000000232308866457348 0.925749622859834 0.844 0.65 0.00553638490541153 6Gy_vs_0Gy 1 SPRED2
0.000000234179424067379 1.25291436611334 0.641 0.329 0.00558096403437377 6Gy_vs_0Gy 1 TESK2
0.000000235550353427684 1.27767485683764 0.586 0.293 0.00561363602288857 6Gy_vs_0Gy 1 IGBP1
0.000000236283609468594 1.16363452173574 0.664 0.343 0.00563111098085553 6Gy_vs_0Gy 1 SLX4IP
0.000000237125385175765 0.72162504803172 0.945 0.764 0.00565117217950882 6Gy_vs_0Gy 1 KHDRBS1
0.000000238306538741289 1.59162623100217 0.508 0.236 0.0056793214312824 6Gy_vs_0Gy 1 TP53BP2
0.000000239126127649789 0.618264475871984 0.969 0.993 0.00569885387414977 6Gy_vs_0Gy 1 MICAL3
0.000000239658057302094 0.877410717398473 0.906 0.707 0.00571153082162351 6Gy_vs_0Gy 1 SP3
0.000000240703381169272 1.09838900899918 0.766 0.521 0.00573644298002608 6Gy_vs_0Gy 1 POM121
0.00000024093276569781 1.04931471224155 0.734 0.443 0.00574190967211021 6Gy_vs_0Gy 1 NUP160
0.000000241440808353081 1.10099397251354 0.711 0.429 0.00575401734467064 6Gy_vs_0Gy 1 TAB3
0.000000243070970774065 0.666457618711857 0.945 0.8 0.00579286737548751 6Gy_vs_0Gy 1 CCNL2
0.000000243176251241342 0.735875533637665 0.922 0.879 0.00579537641958367 6Gy_vs_0Gy 1 PC
0.000000243721869281128 0.908514338088182 0.82 0.593 0.00580837958870785 6Gy_vs_0Gy 1 UBA1
0.000000248822143991197 1.30293110443 0.477 0.179 0.00592992933559821 6Gy_vs_0Gy 1 ATG4B
0.000000250025263245157 1.77564606233027 0.383 0.114 0.00595860207365859 6Gy_vs_0Gy 1 CCNT1
0.000000250273427877991 1.25575776235388 0.805 0.571 0.00596451633318827 6Gy_vs_0Gy 1 AC073050.1
0.000000254971754696019 0.845928626731577 0.812 0.543 0.00607648685791552 6Gy_vs_0Gy 1 FAM13B
0.000000256188625383411 1.1023159693447 0.789 0.543 0.00610548732013746 6Gy_vs_0Gy 1 EIF2S3
0.000000259367477405531 0.809880796716632 0.898 0.764 0.00618124572152862 6Gy_vs_0Gy 1 FBXO42
0.000000261644904569582 0.566420891112489 0.992 0.971 0.00623552136570228 6Gy_vs_0Gy 1 OGT
0.000000261830531316031 0.784147530896279 0.883 0.786 0.00623994522232365 6Gy_vs_0Gy 1 NCOA6
0.000000264227656256996 1.42206476617281 0.562 0.286 0.00629707350391673 6Gy_vs_0Gy 1 PIKFYVE
0.000000264933248672674 1.12928301694497 0.68 0.386 0.00631388918236717 6Gy_vs_0Gy 1 PPP1R13B
0.000000265640416923356 0.949219030966986 0.977 0.907 0.00633074241611742 6Gy_vs_0Gy 1 PRKCA
0.000000265813008999681 1.05029472079814 0.859 0.707 0.00633485563048041 6Gy_vs_0Gy 1 ROBO1
0.000000267636046236997 1.3127291580409 0.57 0.279 0.00637830225392012 6Gy_vs_0Gy 1 PARVA
0.00000026858514099845 1.30550525684849 0.734 0.479 0.00640092108027506 6Gy_vs_0Gy 1 UBE3D
0.000000271826833165594 1.16845361422564 0.719 0.429 0.00647817708800243 6Gy_vs_0Gy 1 MAPK6
0.000000272333869682801 1.39937218031271 0.555 0.243 0.00649026078228052 6Gy_vs_0Gy 1 CPEB4
0.000000274042736338905 0.728095496427147 0.938 0.864 0.00653098649242879 6Gy_vs_0Gy 1 CERS6
0.000000275351608616729 1.18982455888002 0.617 0.329 0.00656217953655389 6Gy_vs_0Gy 1 AC009120.2
0.000000277003627221098 1.50543150283022 0.539 0.243 0.00660155044393322 6Gy_vs_0Gy 1 NAA50
0.000000277780254486874 1.02671328330442 0.688 0.393 0.00662005902493118 6Gy_vs_0Gy 1 CMPK1
0.000000278936095270041 0.894066555250935 0.867 0.679 0.00664760502247562 6Gy_vs_0Gy 1 ARHGAP10
0.000000279195224343584 1.06126459351632 0.82 0.564 0.00665378058655628 6Gy_vs_0Gy 1 RPRD2
0.00000027954718372661 1.1023159693447 0.766 0.5 0.00666216848257257 6Gy_vs_0Gy 1 SPG11
0.000000281389613846874 1.5956010211675 0.461 0.171 0.00670607727719871 6Gy_vs_0Gy 1 BTBD3
0.000000287248089151356 1.20083627797 0.578 0.264 0.00684569646065511 6Gy_vs_0Gy 1 YTHDC1
0.000000287722409871554 1.56839465120267 0.539 0.257 0.00685700047205888 6Gy_vs_0Gy 1 ABHD2
0.000000288468800050325 0.989558253278353 0.773 0.529 0.00687478844279935 6Gy_vs_0Gy 1 PPP3CB
0.000000288811221342576 0.921478131831565 0.781 0.479 0.00688294902703627 6Gy_vs_0Gy 1 CNOT6
0.000000290493557641838 1.42146376843828 0.547 0.264 0.00692304246572028 6Gy_vs_0Gy 1 ARL17A
0.000000290495887373931 1.02420097088741 0.773 0.543 0.00692309798789553 6Gy_vs_0Gy 1 FBXL5
0.000000290729037864446 1.21092148596932 0.734 0.471 0.00692865443038548 6Gy_vs_0Gy 1 TBL1X
0.00000029151193486034 0.918656463506347 0.812 0.571 0.00694731243159163 6Gy_vs_0Gy 1 ASB3
0.000000292314472716678 1.13324103051365 0.781 0.507 0.00696643851378387 6Gy_vs_0Gy 1 VEGFA
0.000000293186997228329 1.15312975889933 0.711 0.379 0.00698723251794553 6Gy_vs_0Gy 1 RSRP1
0.000000294122892980656 0.760895610964944 0.875 0.729 0.007009536785515 6Gy_vs_0Gy 1 MAPK14
0.000000305609955147715 0.950479864156201 0.812 0.579 0.00728329645108035 6Gy_vs_0Gy 1 AFF1
0.000000306838930479229 1.27703663738866 0.531 0.221 0.00731258539118099 6Gy_vs_0Gy 1 MLEC
0.000000308915461127779 1.05713323118913 0.672 0.35 0.00736207326959724 6Gy_vs_0Gy 1 NOL10
0.000000309215525045855 1.4178525148859 0.594 0.329 0.00736922439289282 6Gy_vs_0Gy 1 EIF5
0.000000312449343315435 1.33822990721646 0.617 0.329 0.00744629274989345 6Gy_vs_0Gy 1 TTC13
0.000000315487761377168 0.887465097020868 0.852 0.621 0.00751870432914066 6Gy_vs_0Gy 1 E2F3
0.00000031691379169203 1.34429590791582 0.555 0.25 0.00755268948360446 6Gy_vs_0Gy 1 TGFBR1
0.000000317719185714486 0.957516668678487 0.711 0.421 0.00757188363394763 6Gy_vs_0Gy 1 CERS5
0.000000318796129452092 1.4326751603949 0.508 0.214 0.00759754935710226 6Gy_vs_0Gy 1 UBTD2
0.000000318920596273593 0.685763141508648 0.992 0.986 0.00760051565039226 6Gy_vs_0Gy 1 ERC1
0.000000319492674615758 1.85798099512757 0.461 0.193 0.00761414942144274 6Gy_vs_0Gy 1 ZNF81
0.00000032338235900547 1.32534815585107 0.641 0.343 0.00770684837981837 6Gy_vs_0Gy 1 ANAPC10
0.00000033216190462744 1.27560140543494 0.633 0.371 0.00791608251108115 6Gy_vs_0Gy 1 MPP6
0.000000333829103629739 1.12928301694497 0.875 0.757 0.00795581519770393 6Gy_vs_0Gy 1 EFNA5
0.000000339410291745032 0.837943241891027 0.891 0.664 0.00808882607286761 6Gy_vs_0Gy 1 LSM14A
0.000000339748306523656 1.0964930818273 0.656 0.35 0.00809688164107178 6Gy_vs_0Gy 1 XPO6
0.000000340091947017504 1.10582404412098 0.68 0.407 0.00810507128132116 6Gy_vs_0Gy 1 LATS1
0.000000340802926481766 0.971218170712715 0.727 0.421 0.00812201534391345 6Gy_vs_0Gy 1 DDX42
0.000000341295511566784 1.49028067651092 0.523 0.236 0.00813375463165959 6Gy_vs_0Gy 1 LRRC37B
0.000000343258010463883 1.08817781361529 0.688 0.371 0.00818052490537526 6Gy_vs_0Gy 1 DGCR2
0.000000344793098160003 0.944200332039164 0.898 0.786 0.00821710911534919 6Gy_vs_0Gy 1 MYO5B
0.000000346475469302476 0.885679141060074 0.852 0.671 0.00825720338441662 6Gy_vs_0Gy 1 MTDH
0.000000350430075655629 1.0315229682839 0.805 0.564 0.00835144956302495 6Gy_vs_0Gy 1 CUL3
0.000000351389706622439 1.12633573289463 0.844 0.679 0.00837431948822597 6Gy_vs_0Gy 1 ADAMTS6
0.000000352380635877847 0.697694341402275 0.93 0.793 0.00839793531424084 6Gy_vs_0Gy 1 SNX25
0.00000035248162006918 1.2252074369435 0.633 0.35 0.0084003419694887 6Gy_vs_0Gy 1 SMARCA4
0.000000353120499966915 1.08306000018432 0.719 0.464 0.00841556775521151 6Gy_vs_0Gy 1 TMEM165
0.000000354295546598596 1.39462758346596 0.539 0.25 0.00844357146653775 6Gy_vs_0Gy 1 TMTC3
0.000000354841072450051 1.73073364045469 0.414 0.143 0.00845657243862962 6Gy_vs_0Gy 1 GLIPR1
0.000000355379236438333 1.59225499328751 0.477 0.193 0.00846939796279836 6Gy_vs_0Gy 1 SETDB1
0.000000355710323856193 1.0566377151132 0.742 0.457 0.0084772884381408 6Gy_vs_0Gy 1 POLK
0.000000356356772835404 0.780047576061869 0.93 0.857 0.00849269461021336 6Gy_vs_0Gy 1 FNBP1
0.000000358326018943632 0.917023178344299 0.828 0.729 0.00853962568346463 6Gy_vs_0Gy 1 HECTD4
0.000000360606213666818 1.15339547306177 0.68 0.386 0.00859396728410762 6Gy_vs_0Gy 1 TMEM161B
0.000000362297998398998 1.33329690896656 0.633 0.343 0.00863428589784492 6Gy_vs_0Gy 1 TANGO6
0.000000362411177318776 1.31463805895688 0.562 0.264 0.00863698317786107 6Gy_vs_0Gy 1 SERGEF
0.000000365037830674399 1.11634396123747 0.734 0.471 0.00869958158063227 6Gy_vs_0Gy 1 NBEAL1
0.000000365277681800443 0.880706663804864 0.898 0.821 0.00870529771266816 6Gy_vs_0Gy 1 RBPMS
0.000000366545110871062 1.26313876367976 0.672 0.443 0.00873550308227916 6Gy_vs_0Gy 1 NCK1
0.000000367976698389721 0.915158211592119 0.852 0.707 0.00876962067602384 6Gy_vs_0Gy 1 DAAM1
0.000000368503743463541 0.974439971714955 0.742 0.507 0.00878218121422312 6Gy_vs_0Gy 1 NUP214
0.000000374123751123078 0.963765117025435 0.758 0.536 0.00891611723676519 6Gy_vs_0Gy 1 PGM2L1
0.000000375731881873383 1.16838283663391 0.672 0.379 0.00895444220880647 6Gy_vs_0Gy 1 UQCC1
0.000000376673051899412 1.45578384162215 0.594 0.329 0.00897687217286679 6Gy_vs_0Gy 1 USP31
0.000000381126486470864 0.925749622859835 0.797 0.521 0.00908300642557363 6Gy_vs_0Gy 1 DHX15
0.000000385784013923937 0.793862685729491 0.906 0.757 0.00919400461983528 6Gy_vs_0Gy 1 MAP3K4
0.000000385959498860699 0.706459772699527 0.984 0.979 0.00919818677684817 6Gy_vs_0Gy 1 AUTS2
0.000000388576695775951 1.2875451008617 0.594 0.293 0.00926055981373247 6Gy_vs_0Gy 1 ATL2
0.000000389891258188059 1.43413759847339 0.516 0.236 0.00929188846513782 6Gy_vs_0Gy 1 MTMR2
0.000000391338530120091 1.05458564966737 0.688 0.429 0.00932637984982201 6Gy_vs_0Gy 1 KLHL20
0.00000039252305805835 0.85792596298853 0.984 0.943 0.0093546095196466 6Gy_vs_0Gy 1 SSH2
0.000000393810879892425 0.906187356481316 0.812 0.586 0.00938530088959626 6Gy_vs_0Gy 1 DENND5B
0.000000395238477579436 1.27671338060019 0.609 0.343 0.00941932339767312 6Gy_vs_0Gy 1 PPIB
0.000000395794739061446 2.16490692667569 0.359 0.107 0.00943258022131237 6Gy_vs_0Gy 1 CDC16
0.000000399346228152548 0.567076430291515 0.984 1 0.00951721930933152 6Gy_vs_0Gy 1 HIVEP3
0.000000407780431579341 0.86173312998868 0.875 0.671 0.00971822324539886 6Gy_vs_0Gy 1 CHD1
0.000000408444971192761 0.781899341374934 0.898 0.779 0.00973406055346589 6Gy_vs_0Gy 1 BMP2K
0.000000413825053643295 1.0277449904829 0.703 0.407 0.00986227867842701 6Gy_vs_0Gy 1 LINC01578
0.000000415279057797168 0.790258928234297 0.852 0.664 0.00989693050542212 6Gy_vs_0Gy 1 UBE2D3
0.000000416816147953901 1.46951192857527 0.484 0.2 0.00993356243803738 6Gy_vs_0Gy 1 NDFIP2
0.000000422838559735689 1.12412131182919 0.789 0.586 0.0100770885556209 6Gy_vs_0Gy 1 TGFBR2
0.000000422898699981422 1.03325612917119 0.742 0.514 0.0100785218179572 6Gy_vs_0Gy 1 ZDHHC21
0.000000425392996131235 1.12034989217496 0.648 0.336 0.0101379658837996 6Gy_vs_0Gy 1 TCERG1
0.000000425615235513345 1.60135146126019 0.453 0.171 0.010143262292754 6Gy_vs_0Gy 1 POLD3
0.00000042611899128838 1.27157689941009 0.617 0.364 0.0101552678003847 6Gy_vs_0Gy 1 SCRN1
0.000000432841413528467 0.773880217506516 0.969 0.95 0.0103154765672104 6Gy_vs_0Gy 1 JAZF1
0.00000044210348215255 1.14635653030391 0.633 0.336 0.0105362101866596 6Gy_vs_0Gy 1 SLC25A26
0.000000442331882999137 1.02577844119111 0.766 0.521 0.0105416534356354 6Gy_vs_0Gy 1 EPC2
0.000000445373651375716 0.857553909558767 0.875 0.764 0.0106141448595861 6Gy_vs_0Gy 1 TAF15
0.000000445450200563922 1.41752798557604 0.531 0.257 0.0106159691798394 6Gy_vs_0Gy 1 C18orf25
0.000000450398649023471 1.11260427579834 0.68 0.386 0.0107339006035274 6Gy_vs_0Gy 1 PSMF1
0.000000458184525458736 1.27684020535882 0.586 0.279 0.0109194536107326 6Gy_vs_0Gy 1 PUS7
0.000000459764904747917 1.46147944728616 0.562 0.293 0.0109571172099524 6Gy_vs_0Gy 1 HEATR1
0.00000046232572838018 0.876655834174338 0.891 0.7 0.0110181467587565 6Gy_vs_0Gy 1 PDLIM5
0.000000468217480529266 0.963696951226991 0.805 0.593 0.0111585589959735 6Gy_vs_0Gy 1 DNAJC5
0.000000468616720521809 1.2447602343649 0.641 0.364 0.0111680736834757 6Gy_vs_0Gy 1 RBBP7
0.000000469329242265292 0.634858062637413 0.961 0.871 0.0111850545016664 6Gy_vs_0Gy 1 DIP2B
0.000000476423098746219 1.22881869049588 0.617 0.336 0.0113541152893199 6Gy_vs_0Gy 1 ZNF875
0.000000497003535342728 0.665596354958406 0.859 0.621 0.0118445882542879 6Gy_vs_0Gy 1 RLF
0.000000499347368955175 0.598491281269153 1 1 0.0119004464969397 6Gy_vs_0Gy 1 MTRNR2L8
0.00000049950515784648 0.903723316529836 0.812 0.557 0.0119042069217973 6Gy_vs_0Gy 1 ZC3H14
0.000000503550434301092 1.25481389902883 0.586 0.307 0.0120006139502636 6Gy_vs_0Gy 1 GTF2H1
0.000000505674547456509 1.22638170505005 0.609 0.314 0.0120512358149835 6Gy_vs_0Gy 1 ATR
0.000000505839792536262 0.763633544628286 0.922 0.721 0.0120551739357242 6Gy_vs_0Gy 1 KPNB1
0.000000506666331496868 1.14471305751457 0.672 0.393 0.0120748720122334 6Gy_vs_0Gy 1 ZKSCAN1
0.000000511606067162664 0.641313995212272 0.961 0.821 0.0121925957926206 6Gy_vs_0Gy 1 ACTN4
0.000000512325992577388 1.78135971352466 0.438 0.179 0.0122097530551043 6Gy_vs_0Gy 1 CYLD
0.000000514334592588376 1.03851755302178 0.805 0.643 0.0122576220105662 6Gy_vs_0Gy 1 PAWR
0.00000051694469557114 1.39231742277876 0.469 0.171 0.0123198259848514 6Gy_vs_0Gy 1 SENP2
0.000000520252819523518 1.41878963413995 0.547 0.279 0.0123986651948845 6Gy_vs_0Gy 1 YTHDC2
0.00000052178998976491 1.33475213524495 0.516 0.221 0.0124352990360773 6Gy_vs_0Gy 1 CUL2
0.000000526603952297809 1.62935662007961 0.461 0.186 0.0125500253911614 6Gy_vs_0Gy 1 HABP4
0.000000526742081243855 1.11113567023471 0.617 0.321 0.0125533172802036 6Gy_vs_0Gy 1 VCP
0.000000527095526775324 1.4032057389215 0.539 0.264 0.0125617405941095 6Gy_vs_0Gy 1 IARS2
0.000000530136993707075 1.18373080096734 0.688 0.443 0.012634224834027 6Gy_vs_0Gy 1 LYRM4
0.000000533693340180614 0.710493382805015 0.953 0.871 0.0127189796831844 6Gy_vs_0Gy 1 GALNT18
0.000000535808548355206 0.981725828531109 0.766 0.521 0.0127693893244013 6Gy_vs_0Gy 1 APBA2
0.000000536403105321635 1.40651130436151 0.562 0.293 0.0127835588060252 6Gy_vs_0Gy 1 ZNF587
0.000000537164481636497 0.927401248730993 0.891 0.764 0.012801703926361 6Gy_vs_0Gy 1 RALGAPA2
0.000000537377555809831 0.942197464344471 0.711 0.393 0.0128067819100599 6Gy_vs_0Gy 1 CAMSAP1
0.000000545768534491002 1.3669745746643 0.578 0.314 0.0130067557139895 6Gy_vs_0Gy 1 TM9SF2
0.000000546007602888863 0.877744249949002 0.859 0.721 0.0130124531920474 6Gy_vs_0Gy 1 SNX9
0.000000550542467724851 1.2447602343649 0.578 0.293 0.0131205280908187 6Gy_vs_0Gy 1 TRNAU1AP
0.000000551238555926966 1.24335478365376 0.633 0.35 0.0131371172648515 6Gy_vs_0Gy 1 PRMT3
0.000000552442668318115 1.15903036033902 0.602 0.293 0.0131658136713573 6Gy_vs_0Gy 1 ZNF37A
0.000000554904173416076 1.14974711950468 0.57 0.293 0.0132244762608519 6Gy_vs_0Gy 1 TMED9
0.000000555314689075683 0.793972710136857 0.836 0.593 0.0132342596700517 6Gy_vs_0Gy 1 AMOTL1
0.000000559912087528416 1.21674585819531 0.695 0.443 0.0133438248699772 6Gy_vs_0Gy 1 LRP6
0.00000056359812395384 1.38204908732493 0.5 0.207 0.0134316704900679 6Gy_vs_0Gy 1 RNF4
0.000000563890248869597 0.675200318103106 0.969 0.921 0.0134386324110602 6Gy_vs_0Gy 1 C20orf194
0.00000056532375525521 1.15747990877562 0.641 0.321 0.0134727957352422 6Gy_vs_0Gy 1 CAVIN1
0.000000567960271484825 1.18062989694519 0.617 0.314 0.0135356291900263 6Gy_vs_0Gy 1 TMCO1
0.000000569294500839912 0.938098896130851 0.758 0.5 0.0135674265440168 6Gy_vs_0Gy 1 PCCA
0.000000570920641371464 1.15747990877562 0.609 0.307 0.0136061807251647 6Gy_vs_0Gy 1 RNF121
0.000000579670598203774 1.38493789241316 0.523 0.236 0.0138147096963923 6Gy_vs_0Gy 1 RNF19B
0.000000580720151883768 1.114332675479 0.688 0.443 0.013839722659694 6Gy_vs_0Gy 1 SRPK1
0.00000058388744291034 1.49767042292499 0.562 0.293 0.0139152055394392 6Gy_vs_0Gy 1 IRF2
0.000000587510417375561 0.955032090099864 0.812 0.629 0.0140015482668944 6Gy_vs_0Gy 1 MSN
0.000000589750386148126 0.784837485496176 0.938 0.721 0.0140549312026821 6Gy_vs_0Gy 1 ATG7
0.000000594373048709526 1.26173331296862 0.711 0.45 0.0141650984968454 6Gy_vs_0Gy 1 MSRB3
0.000000594570302169043 0.92033612667347 0.844 0.593 0.0141697994412926 6Gy_vs_0Gy 1 RASA1
0.000000596282991780497 1.48158476087585 0.5 0.214 0.0142106162601128 6Gy_vs_0Gy 1 IRS1
0.000000600495049210751 1.24957725066268 0.516 0.221 0.0143109980127906 6Gy_vs_0Gy 1 TMX2
0.00000060389683386444 1.72198116644573 0.523 0.236 0.0143920693446573 6Gy_vs_0Gy 1 ARL15
0.000000610090034174532 1.11260427579834 0.641 0.343 0.0145396656944474 6Gy_vs_0Gy 1 YWHAG
0.00000061230059974141 0.86755955626352 0.898 0.764 0.0145923478930373 6Gy_vs_0Gy 1 ASAP2
0.000000618529314873998 1.44048470523927 0.539 0.25 0.0147407906320771 6Gy_vs_0Gy 1 SUCLG2
0.000000621689769576656 0.888274917441172 0.789 0.507 0.0148161105885509 6Gy_vs_0Gy 1 WAPL
0.000000621699584828877 0.986649707170394 0.914 0.779 0.0148163445056418 6Gy_vs_0Gy 1 MAP7
0.00000062363667909221 0.96062743489022 0.883 0.707 0.0148625093361255 6Gy_vs_0Gy 1 FAM172A
0.00000062918935632793 1.66405976049791 0.445 0.179 0.0149948407400072 6Gy_vs_0Gy 1 KYAT3
0.000000631734346491729 1.22549833220427 0.719 0.443 0.0150554929455909 6Gy_vs_0Gy 1 RSRC1
0.000000637448502010702 1.17597625239301 0.625 0.336 0.015191672699919 6Gy_vs_0Gy 1 IREB2
0.000000638352964511735 1.00554764852272 0.82 0.593 0.0152132278502437 6Gy_vs_0Gy 1 FAM133B
0.00000063880911767359 0.688528347557748 0.914 0.786 0.015224098892397 6Gy_vs_0Gy 1 SPTLC2
0.000000644134835034457 1.14814204419628 0.688 0.421 0.0153510213885412 6Gy_vs_0Gy 1 ZBTB38
0.000000646596677195278 0.669341161329446 0.992 0.986 0.0154096920109179 6Gy_vs_0Gy 1 SIK3
0.00000065041106132076 1.32859182516837 0.531 0.243 0.0155005964133964 6Gy_vs_0Gy 1 TRMT13
0.000000652435850764059 0.94012692508245 0.727 0.436 0.015548851195409 6Gy_vs_0Gy 1 PIK3C3
0.000000657462209305111 1.09890936790145 0.766 0.493 0.0156686393721594 6Gy_vs_0Gy 1 SERTAD2
0.00000066615783411085 0.939312073300896 0.789 0.514 0.0158758735025298 6Gy_vs_0Gy 1 PRKD3
0.000000671829041800338 0.819236544825767 0.953 0.871 0.0160110297241856 6Gy_vs_0Gy 1 UBE2H
0.000000674683975366185 1.54432051622381 0.469 0.2 0.0160790685009269 6Gy_vs_0Gy 1 POLR1A
0.00000068724972093905 0.97133065716873 0.758 0.529 0.0163785353494194 6Gy_vs_0Gy 1 PTPN4
0.00000068885142721941 0.850981854457862 0.797 0.571 0.016416707213493 6Gy_vs_0Gy 1 PRPF4B
0.000000694107470933869 1.39638708708781 0.703 0.486 0.016541969247296 6Gy_vs_0Gy 1 EPB41L4A
0.000000697409021314744 0.953983303588779 0.891 0.893 0.016620651795973 6Gy_vs_0Gy 1 PTCHD1-AS
0.000000716153211283415 1.53300520299598 0.523 0.271 0.0170673633313064 6Gy_vs_0Gy 1 HDAC2
0.000000726580327335111 1.51701317022808 0.516 0.236 0.0173158623610504 6Gy_vs_0Gy 1 DNAJC25
0.000000732602817887106 0.910084519961254 0.828 0.636 0.0174593903558855 6Gy_vs_0Gy 1 ACSL3
0.000000735287193966877 1.08037341646402 0.672 0.393 0.0175233644066186 6Gy_vs_0Gy 1 DNM1L
0.000000735965697677908 0.836832123134438 0.695 0.364 0.0175395345070599 6Gy_vs_0Gy 1 NPC2
0.000000738242860385776 0.80269784386733 0.961 0.907 0.0175938038487138 6Gy_vs_0Gy 1 SORBS2
0.000000738786693625267 0.894419283802334 0.883 0.707 0.0176067644824774 6Gy_vs_0Gy 1 XIAP
0.000000741853227037521 0.972557513257513 0.703 0.4 0.0176798461067582 6Gy_vs_0Gy 1 SEC14L1
0.000000748766052781047 0.816400061660611 0.789 0.557 0.0178445925698779 6Gy_vs_0Gy 1 BCL11A
0.000000749752432889177 1.00729249256636 0.727 0.421 0.0178680999806149 6Gy_vs_0Gy 1 PSAP
0.000000751452819536056 0.967177519961953 0.875 0.65 0.0179086235951833 6Gy_vs_0Gy 1 ARHGEF3
0.000000758929644969582 0.766712937560258 0.906 0.707 0.0180868112989151 6Gy_vs_0Gy 1 ARID1A
0.000000761314080255462 1.32022579965636 0.695 0.421 0.0181436371606482 6Gy_vs_0Gy 1 AEBP2
0.000000761973338921842 1.00375213486111 0.695 0.371 0.0181593486131853 6Gy_vs_0Gy 1 PDHX
0.000000762404901495123 1.00502491398282 0.703 0.393 0.0181696336124318 6Gy_vs_0Gy 1 KIF3B
0.000000767339535531076 1.0709843763803 0.711 0.45 0.0182872358107766 6Gy_vs_0Gy 1 TTC39C
0.000000768375660494937 1.31122339454412 0.617 0.307 0.0183119287409153 6Gy_vs_0Gy 1 HIP1
0.000000776232924698938 1.30825315799029 0.547 0.264 0.0184991830614251 6Gy_vs_0Gy 1 SERINC3
0.00000077658346424586 0.991152098081474 0.742 0.457 0.0185075371199073 6Gy_vs_0Gy 1 RSBN1L
0.000000790601681772026 0.946418959795156 0.781 0.564 0.0188416192799909 6Gy_vs_0Gy 1 DIAPH1
0.00000079291861790422 1.45121111183233 0.703 0.464 0.0188968365018934 6Gy_vs_0Gy 1 PTPRD
0.000000798259495623113 1.35605387879199 0.508 0.221 0.01902412029969 6Gy_vs_0Gy 1 DYNC2H1
0.000000802818283418278 0.815749129103532 0.922 0.871 0.0191327653304244 6Gy_vs_0Gy 1 ITPKB
0.000000807783594571986 1.36806987653208 0.602 0.314 0.0192510986258396 6Gy_vs_0Gy 1 GFPT2
0.000000811615514647068 1.32483382606277 0.609 0.357 0.0193424209450689 6Gy_vs_0Gy 1 TEC
0.000000812044364175992 1.27471345646653 0.586 0.307 0.0193526412870422 6Gy_vs_0Gy 1 ME3
0.000000819783557178603 1.27264719211614 0.57 0.3 0.0195370817346805 6Gy_vs_0Gy 1 TPD52L2
0.000000822681805707009 1.4655664048094 0.461 0.171 0.0196061527936094 6Gy_vs_0Gy 1 AP1AR
0.000000824511683589316 0.918863237274595 0.75 0.486 0.0196497624433006 6Gy_vs_0Gy 1 YBX3
0.000000829469756363461 0.998038483666714 0.672 0.393 0.019767923233654 6Gy_vs_0Gy 1 ADSS
0.000000837325450345396 1.15004157711176 0.586 0.293 0.0199551401326315 6Gy_vs_0Gy 1 IPO11
0.000000850455000764815 1.34017979944358 0.539 0.25 0.0202680435782271 6Gy_vs_0Gy 1 EPB41L5
0.000000859665403021528 1.40058503876236 0.547 0.279 0.020487545884809 6Gy_vs_0Gy 1 ADNP2
0.000000877823149730517 0.665136111764057 0.891 0.75 0.0209202813043777 6Gy_vs_0Gy 1 BMPR2
0.000000896799128175142 1.33950072433531 0.516 0.221 0.02137251682267 6Gy_vs_0Gy 1 AMD1
0.000000897474250064162 1.28128611039002 0.57 0.293 0.0213886063275291 6Gy_vs_0Gy 1 APOOL
0.000000913213914225447 1.01707351335894 0.969 0.964 0.0217637140038209 6Gy_vs_0Gy 1 ITPR2
0.000000935915364515987 1.01192606630681 0.688 0.386 0.022304734967145 6Gy_vs_0Gy 1 KDM5A
0.000000939513204002647 1.01980454014647 0.742 0.479 0.0223904786777911 6Gy_vs_0Gy 1 GPR107
0.000000945498361377355 1.33873638257392 0.438 0.157 0.0225331169483451 6Gy_vs_0Gy 1 NUP155
0.000000954125561631411 1.15076274435542 0.672 0.393 0.0227387203847998 6Gy_vs_0Gy 1 SESN1
0.000000966082150501348 1.10082657089574 0.727 0.464 0.0230236698107481 6Gy_vs_0Gy 1 SERINC5
0.00000097317175590033 1.52294686543124 0.523 0.25 0.0231926292866167 6Gy_vs_0Gy 1 NT5DC1
0.000000983579118204203 0.974004791467055 0.812 0.564 0.0234406575450426 6Gy_vs_0Gy 1 ZNF586
0.000000986761347434235 0.77082904603249 0.891 0.757 0.0235164964320527 6Gy_vs_0Gy 1 TRAPPC9
0.00000100198291367792 1.63517394667492 0.375 0.121 0.0238792567987723 6Gy_vs_0Gy 1 DMRTA1
0.00000102768796509613 0.945050178818771 0.938 0.936 0.024491859584171 6Gy_vs_0Gy 1 CADPS
0.00000102850240520681 1.11847626198838 0.602 0.293 0.0245112693208886 6Gy_vs_0Gy 1 PTPN11
0.00000103844989646221 0.867615446875079 0.859 0.7 0.0247483379324875 6Gy_vs_0Gy 1 TET3
0.00000104310572506319 1.04222628267574 0.711 0.436 0.0248592956397059 6Gy_vs_0Gy 1 MIER1
0.00000104868140502884 1.53038132526594 0.492 0.221 0.0249921752446472 6Gy_vs_0Gy 1 NUP58
0.00000105306841684813 0.686011836937179 0.867 0.6 0.0250967265103246 6Gy_vs_0Gy 1 ITPRID2
0.00000106153297814792 1.21558286333919 0.562 0.271 0.0252984539352213 6Gy_vs_0Gy 1 LOXL2
0.00000106868554105815 1.13736536324283 0.672 0.371 0.0254689138144978 6Gy_vs_0Gy 1 SNX29
0.0000010699099991104 1.68999797141945 0.453 0.193 0.025498095098799 6Gy_vs_0Gy 1 TP53
0.00000108437773409261 0.987264012072539 0.789 0.521 0.0258428901588951 6Gy_vs_0Gy 1 ARID2
0.00000109140257283349 1.10359637328132 0.648 0.364 0.0260103061157678 6Gy_vs_0Gy 1 PAQR3
0.0000010979900816964 0.739821764372139 0.875 0.693 0.0261672996269886 6Gy_vs_0Gy 1 TRRAP
0.00000110278014163729 1.46876948321663 0.477 0.2 0.0262814563355 6Gy_vs_0Gy 1 CPEB1
0.00000111759852270342 1.08939028982145 0.836 0.729 0.026634607993068 6Gy_vs_0Gy 1 MGP
0.00000112128823751187 0.977279923499917 0.75 0.471 0.0267225412763829 6Gy_vs_0Gy 1 PPP3CC
0.00000112360716188188 0.543520574400771 0.969 0.907 0.026777805881969 6Gy_vs_0Gy 1 ACTB
0.00000112690139390173 1.58871463558226 0.422 0.157 0.026856314019466 6Gy_vs_0Gy 1 ZFAT
0.00000112766682743404 0.884549427854116 0.812 0.593 0.0268745558314081 6Gy_vs_0Gy 1 ZNF131
0.00000113513817021908 1.1418830537246 0.523 0.243 0.027052612872661 6Gy_vs_0Gy 1 MALT1
0.00000115101126001803 1.74703545278379 0.391 0.136 0.0274309003487497 6Gy_vs_0Gy 1 RTTN
0.00000115716582179249 2.06418798872308 0.32 0.086 0.0275775758649587 6Gy_vs_0Gy 1 EPM2AIP1
0.00000116907913232899 1.10555164905927 0.945 0.857 0.0278614938816645 6Gy_vs_0Gy 1 PSD3
0.00000117498805757414 0.859996401798834 0.828 0.593 0.0280023153881068 6Gy_vs_0Gy 1 AMMECR1
0.00000117880520271587 0.774116973643521 0.867 0.721 0.0280932855911247 6Gy_vs_0Gy 1 SPIN1
0.00000118646647671719 0.794618934130143 0.898 0.793 0.0282758690731241 6Gy_vs_0Gy 1 RAP1GDS1
0.00000119207803693599 1.00519266922032 0.672 0.393 0.0284096037762585 6Gy_vs_0Gy 1 NNT
0.00000119691479714249 0.94541882454478 0.727 0.443 0.0285248734454999 6Gy_vs_0Gy 1 GOLPH3
0.00000121585171672356 0.909157202580464 0.805 0.557 0.028976178112956 6Gy_vs_0Gy 1 DNAJC1
0.00000121711188180891 0.728403580662782 0.859 0.579 0.0290062103672699 6Gy_vs_0Gy 1 ALMS1
0.00000122073785605914 0.89009535306554 0.805 0.621 0.0290926245856015 6Gy_vs_0Gy 1 EPN2
0.00000122332709433203 1.18292098054704 0.586 0.321 0.0291543313121209 6Gy_vs_0Gy 1 TUBB
0.00000122376756640981 0.719559317562591 0.93 0.807 0.0291648286426785 6Gy_vs_0Gy 1 HDAC4
0.00000123809817748561 0.733354340613827 0.867 0.636 0.0295063557658372 6Gy_vs_0Gy 1 INO80
0.0000012627422879474 1.74024072619907 0.531 0.279 0.0300936742063625 6Gy_vs_0Gy 1 SP4
0.00000127146137209359 0.745658470297584 0.859 0.707 0.0303014674197344 6Gy_vs_0Gy 1 RBM25
0.00000127706958732184 1.08997009292014 0.68 0.393 0.0304351224050541 6Gy_vs_0Gy 1 DTD1
0.00000128341059810502 0.897240425574799 0.844 0.614 0.0305862413740388 6Gy_vs_0Gy 1 SYNRG
0.00000128403306050242 1.39425522702025 0.531 0.25 0.0306010758978936 6Gy_vs_0Gy 1 DDHD1
0.00000128946810924814 0.925749622859835 0.742 0.429 0.0307306039796017 6Gy_vs_0Gy 1 RBPJ
0.0000012895842349529 1.12928301694497 0.594 0.279 0.0307333714873975 6Gy_vs_0Gy 1 S100A13
0.00000131447391976599 1.5298209465287 0.516 0.25 0.0313265424558631 6Gy_vs_0Gy 1 ARHGAP17
0.00000131917743864123 0.806013503977803 0.922 0.814 0.0314386367176977 6Gy_vs_0Gy 1 RNF24
0.00000134018766252961 1.14789869511231 0.641 0.343 0.0319393523734057 6Gy_vs_0Gy 1 CPD
0.00000134324031811088 1.57251740805446 0.523 0.264 0.0320121032612185 6Gy_vs_0Gy 1 ITGB3BP
0.00000134385512693899 0.807354922057604 0.805 0.55 0.03202675538521 6Gy_vs_0Gy 1 DHX9
0.00000134488393872308 1.28682429393145 0.492 0.2 0.0320512740276484 6Gy_vs_0Gy 1 WDR43
0.00000135675840674503 0.956331703485882 0.953 0.95 0.0323342663495476 6Gy_vs_0Gy 1 NLGN1
0.00000135706416771355 1.36714684704385 0.539 0.271 0.0323415532449492 6Gy_vs_0Gy 1 UHMK1
0.00000135915110831682 0.988420481105117 0.641 0.343 0.0323912892134066 6Gy_vs_0Gy 1 NDUFS4
0.00000136497662929537 1.5101048008859 0.492 0.229 0.0325301230293673 6Gy_vs_0Gy 1 JMY
0.00000138933053044811 1.08578137830838 0.656 0.364 0.0331105252016394 6Gy_vs_0Gy 1 HEATR5A
0.00000140291629402862 1.02852004001005 0.758 0.514 0.0334343011192902 6Gy_vs_0Gy 1 GAPVD1
0.00000140518783286022 1.0207585601668 0.539 0.271 0.0334884364327248 6Gy_vs_0Gy 1 RPL22
0.00000142746619609773 0.73348173652904 0.953 0.85 0.0340193743854012 6Gy_vs_0Gy 1 NPC1
0.00000143673930284172 0.67637733207568 0.883 0.7 0.0342403710653238 6Gy_vs_0Gy 1 NPLOC4
0.0000014517918455587 0.85401832232576 0.922 0.821 0.034599103263355 6Gy_vs_0Gy 1 DNMBP
0.00000145524603416362 1.29027489361727 0.594 0.336 0.0346814234861874 6Gy_vs_0Gy 1 MAPK8IP3
0.00000146226473730441 1.09409358848267 0.664 0.371 0.0348486932194388 6Gy_vs_0Gy 1 BACE1
0.00000147163967233049 0.686202480484319 0.945 0.857 0.0350721166709803 6Gy_vs_0Gy 1 MED13
0.00000147775574554944 0.900464326449086 0.789 0.514 0.0352178749279343 6Gy_vs_0Gy 1 ARF1
0.00000148148565957143 1.18227610455885 0.734 0.521 0.0353067662389064 6Gy_vs_0Gy 1 MFSD4B
0.00000148697516005798 1.51037318430047 0.484 0.221 0.0354375920145018 6Gy_vs_0Gy 1 APAF1
0.00000149259240630607 0.810675280349215 0.867 0.736 0.0355714622270862 6Gy_vs_0Gy 1 AFDN
0.00000149731384685802 1.61470984411521 0.398 0.15 0.0356839835983204 6Gy_vs_0Gy 1 UBE2F
0.00000149887074385926 1.3328164110301 0.578 0.314 0.0357210875676538 6Gy_vs_0Gy 1 GMCL1
0.000001503429952928 0.81765584274765 0.781 0.514 0.0358297426381801 6Gy_vs_0Gy 1 CHKA
0.00000150845371948206 1.52521169327611 0.461 0.193 0.0359494690426965 6Gy_vs_0Gy 1 PON2
0.00000150952563750726 1.00566552378997 0.867 0.771 0.035975014993073 6Gy_vs_0Gy 1 TSC22D1
0.00000151268564765429 0.867766438753426 0.828 0.643 0.036050324354897 6Gy_vs_0Gy 1 ZFYVE9
0.00000152886580853365 1.24902226121906 0.516 0.243 0.0364359299489739 6Gy_vs_0Gy 1 KDM5C
0.00000153397458486358 1.53915881110803 0.453 0.186 0.0365576823064689 6Gy_vs_0Gy 1 MID2
0.00000153649334861985 0.683743429268779 0.906 0.8 0.0366177094843083 6Gy_vs_0Gy 1 CFDP1
0.00000154285812508032 1.44122702325971 0.547 0.286 0.0367693948369141 6Gy_vs_0Gy 1 ZNF780B
0.00000155099874606505 0.955951414059405 0.688 0.4 0.0369634021162224 6Gy_vs_0Gy 1 SELENOF
0.00000155666991374485 1.43962313755712 0.5 0.236 0.0370985573843672 6Gy_vs_0Gy 1 YES1
0.00000155996184080694 1.39004724915393 0.516 0.257 0.037177010590111 6Gy_vs_0Gy 1 TRAPPC12
0.00000156599398216661 1.22746341088387 0.578 0.314 0.0373207685829946 6Gy_vs_0Gy 1 AP4E1
0.0000015669816244381 1.20850970809554 0.586 0.3 0.0373443060736087 6Gy_vs_0Gy 1 FAM126B
0.00000156714953856913 1.23840473932508 0.562 0.3 0.0373483078031796 6Gy_vs_0Gy 1 ADAMTSL4-AS1
0.00000157205926021861 1.48291997155967 0.578 0.314 0.0374653162895299 6Gy_vs_0Gy 1 NTRK2
0.00000157775978081558 1.02557166742286 0.828 0.65 0.0376011710963969 6Gy_vs_0Gy 1 ZYG11B
0.00000158130571677109 1.33364151545115 0.477 0.207 0.0376856778420885 6Gy_vs_0Gy 1 SSR2
0.00000159328595342829 1.0794071103054 0.688 0.443 0.037971190842103 6Gy_vs_0Gy 1 CHMP4B
0.00000159382714565022 1.02475243347366 0.672 0.386 0.0379840885351361 6Gy_vs_0Gy 1 WWP1
0.00000160206004303999 1.28600852063242 0.57 0.293 0.0381802949457289 6Gy_vs_0Gy 1 ZNF532
0.00000161703781053186 0.85845926300561 0.898 0.793 0.0385372451005954 6Gy_vs_0Gy 1 GMDS
0.00000162384325449069 1.11172464556066 0.719 0.493 0.0386994324410221 6Gy_vs_0Gy 1 TBCK
0.00000163107347125346 0.886532882565527 0.758 0.486 0.0388717429669125 6Gy_vs_0Gy 1 ORC4
0.00000163562532613382 0.987668411526031 0.75 0.479 0.0389802227724213 6Gy_vs_0Gy 1 PPP2R5A
0.00000163772219175455 1.03617361255349 0.633 0.35 0.0390301952738945 6Gy_vs_0Gy 1 RBM3
0.00000163804035401458 0.656401443093838 0.922 0.729 0.0390377777168755 6Gy_vs_0Gy 1 ARFGEF2
0.00000164693349974618 1.24592793579724 0.672 0.393 0.0392497191659509 6Gy_vs_0Gy 1 THY1
0.00000165102493963113 1.2447602343649 0.578 0.314 0.0393472263612891 6Gy_vs_0Gy 1 ZNF274
0.00000166056943865037 0.658653191702805 0.93 0.871 0.0395746908619156 6Gy_vs_0Gy 1 CDC42BPB
0.0000016663392732216 1.40013692723806 0.484 0.207 0.0397121975594171 6Gy_vs_0Gy 1 SNX6
0.00000167129393207171 0.73955660619531 0.914 0.793 0.0398302769891331 6Gy_vs_0Gy 1 PCM1
0.0000016824670355201 0.721477086897198 0.875 0.7 0.040096554390515 6Gy_vs_0Gy 1 GPBP1
0.00000168771240666043 1.36632221424582 0.539 0.257 0.0402215620755313 6Gy_vs_0Gy 1 ADIPOR2
0.0000017007396901325 0.867815906258133 0.82 0.65 0.0405320282952378 6Gy_vs_0Gy 1 CLIP1
0.0000017042823323293 0.961728919965401 0.672 0.393 0.0406164565440718 6Gy_vs_0Gy 1 DNAJC3
0.00000170456915592249 0.786596361890807 0.844 0.621 0.0406232921239447 6Gy_vs_0Gy 1 FAM219A
0.00000171693809415041 0.773358611334347 0.914 0.771 0.0409180686597925 6Gy_vs_0Gy 1 MTAP
0.0000017177786758015 0.866248611111173 0.711 0.464 0.0409381014017013 6Gy_vs_0Gy 1 TCF7L1
0.000001721574231786 0.954449215119031 0.656 0.386 0.0410285570919239 6Gy_vs_0Gy 1 AQR
0.00000172197632662518 1.54432051622381 0.383 0.129 0.0410381398161312 6Gy_vs_0Gy 1 ABHD17B
0.00000172349690896936 0.818434367938094 0.852 0.7 0.0410743783345579 6Gy_vs_0Gy 1 DCAF10
0.0000017280999088562 1.5336732720243 0.414 0.157 0.041184077027861 6Gy_vs_0Gy 1 RNF185
0.00000175982664795622 0.910642730469626 0.766 0.543 0.0419401886740927 6Gy_vs_0Gy 1 LARP4
0.00000176207922021422 1.20523187017826 0.617 0.336 0.0419938719761452 6Gy_vs_0Gy 1 SLC20A2
0.00000176298014734809 1.75606569336075 0.414 0.157 0.0420153428715997 6Gy_vs_0Gy 1 EFCAB2
0.00000177005680926365 0.983742174129613 0.719 0.479 0.0421839938783712 6Gy_vs_0Gy 1 UIMC1
0.00000177020851168263 1.62113611327464 0.445 0.193 0.0421876092504205 6Gy_vs_0Gy 1 AKT2
0.000001771492773826 1.12087077712877 0.68 0.407 0.0422182157858212 6Gy_vs_0Gy 1 RPS6KB1
0.00000177359894362689 1.07512724689806 0.656 0.371 0.042268410024516 6Gy_vs_0Gy 1 FAM214A
0.00000178075090667027 0.96881834475172 0.703 0.414 0.0424388556077658 6Gy_vs_0Gy 1 UBN2
0.00000180583471091849 1.27037533617957 0.617 0.336 0.0430366528306094 6Gy_vs_0Gy 1 U2SURP
0.00000181356996230349 1.09661682802464 0.555 0.279 0.0432209993416167 6Gy_vs_0Gy 1 KANSL1L
0.00000182388321137263 1.33364151545115 0.508 0.236 0.0434667846934326 6Gy_vs_0Gy 1 ZNF44
0.00000182471935116368 1.37390538566488 0.531 0.264 0.0434867115769328 6Gy_vs_0Gy 1 UBE2V1
0.00000182867077265 0.946906274456398 0.867 0.75 0.0435808818537948 6Gy_vs_0Gy 1 DPF3
0.0000018336408099898 1.00627212683962 0.703 0.443 0.0436993277836769 6Gy_vs_0Gy 1 USP10
0.00000183605941919966 0.765735832855865 0.883 0.729 0.0437569680783663 6Gy_vs_0Gy 1 RBM33
0.00000183699528879678 0.987621867721375 0.758 0.514 0.043779271722605 6Gy_vs_0Gy 1 KIDINS220
0.00000183976859908721 0.878739555294369 0.797 0.507 0.0438453652534463 6Gy_vs_0Gy 1 SMCHD1
0.00000184556842376906 1.45121111183233 0.5 0.236 0.0439835866752642 6Gy_vs_0Gy 1 FKTN
0.00000184895149585905 0.98987996027955 0.609 0.314 0.0440642120493129 6Gy_vs_0Gy 1 MFSD14A
0.00000186000027070705 1.29103408694158 0.531 0.257 0.0443275264514904 6Gy_vs_0Gy 1 USP54
0.00000188609197790283 1.1092915417575 0.711 0.45 0.0449493440173802 6Gy_vs_0Gy 1 CEP290
0.00000190400935739307 1.4318457869654 0.523 0.257 0.0453763510053916 6Gy_vs_0Gy 1 POT1
0.00000191797561142435 1.3104527755549 0.578 0.307 0.0457091947714651 6Gy_vs_0Gy 1 NBDY
0.00000192070886789042 1.25916329949188 0.602 0.357 0.0457743337395644 6Gy_vs_0Gy 1 PIGU
0.00000193425467898069 0.840395183821612 0.906 0.771 0.0460971575094677 6Gy_vs_0Gy 1 PPP2R3A
0.00000194364094671847 1.08347932733184 0.562 0.264 0.0463208510421947 6Gy_vs_0Gy 1 RIPK1
0.00000196252950994711 1.13886906577416 0.609 0.336 0.0467710032810596 6Gy_vs_0Gy 1 SACM1L
0.00000197236688902613 0.572481608725911 0.977 0.964 0.0470054476992707 6Gy_vs_0Gy 1 PPFIA1
0.00000197521088476437 0.541524435351425 1 0.993 0.0470732258057045 6Gy_vs_0Gy 1 MTRNR2L12
0.00000198915052976144 0.791907490295842 0.875 0.757 0.0474054354252746 6Gy_vs_0Gy 1 AAK1
0.00000199870126678124 1.36060856305142 0.555 0.3 0.0476330485899306 6Gy_vs_0Gy 1 STK38L
0.00000200792780823321 2.04074634234331 0.336 0.1 0.047852935525814 6Gy_vs_0Gy 1 FLACC1
0.00000202080831074193 2.05528243550119 0.32 0.093 0.0481599036616017 6Gy_vs_0Gy 1 RPAIN
0.00000202479086288913 0.816207928611577 0.914 0.771 0.0482548158443738 6Gy_vs_0Gy 1 MAGI3
0.00000204503384967446 0.750771393691237 0.883 0.743 0.0487372467054417 6Gy_vs_0Gy 1 MYO5A
0.0000020473519742497 0.828173393565158 0.852 0.65 0.0487924922503188 6Gy_vs_0Gy 1 FAM120B
0.00000204920784883251 1.27471345646653 0.57 0.314 0.0488367214533765 6Gy_vs_0Gy 1 ARPC1A
0.00000205167874284397 1.15353056319164 0.57 0.286 0.0488956077994575 6Gy_vs_0Gy 1 XPO5
0.00000206342341187962 1.11401626029166 0.672 0.407 0.0491755067519152 6Gy_vs_0Gy 1 CDK5RAP2
0.00000207854441728363 1.04608908141857 0.727 0.436 0.0495358705527034 6Gy_vs_0Gy 1 ZNF706
0.00000207968151266484 0.686684010029881 0.883 0.75 0.0495629698098285 6Gy_vs_0Gy 1 RTN3
0.00000208665725983111 1.48476367154336 0.422 0.157 0.0497292158162949 6Gy_vs_0Gy 1 MTMR14
0.00000209687544612558 1.10691520391651 0.578 0.307 0.0499727356320649 6Gy_vs_0Gy 1 CRLS1
0.00000210067957098348 0.7882460991099 0.867 0.721 0.0500633955356783 6Gy_vs_0Gy 1 IQGAP2
0.00000210452919606935 1.29278174922785 0.562 0.3 0.0501551398007248 6Gy_vs_0Gy 1 STARD9
0.00000214179137482122 0.908892948519666 0.758 0.45 0.0510431720447392 6Gy_vs_0Gy 1 APPBP2
0.00000215599726755385 0.707156092879804 0.961 0.886 0.0513817268803433 6Gy_vs_0Gy 1 MCU
0.00000215860802269392 0.649673516370039 0.938 0.85 0.0514439463968415 6Gy_vs_0Gy 1 COA1
0.00000216636063371045 1.29241885272464 0.578 0.307 0.0516287066225873 6Gy_vs_0Gy 1 SPATA5
0.00000218066987383249 1.11227659163928 0.719 0.479 0.051969724433176 6Gy_vs_0Gy 1 KIAA1958
0.00000218896521535795 1.10725671061497 0.594 0.3 0.0521674190124106 6Gy_vs_0Gy 1 SLC39A14
0.00000218923816753335 0.817556234908418 0.828 0.636 0.0521739240086548 6Gy_vs_0Gy 1 COMMD10
0.00000220932019372318 1.02618952398086 0.641 0.357 0.0526525188568109 6Gy_vs_0Gy 1 AGK
0.00000222166432802265 1.02783775338542 0.664 0.379 0.0529467042654358 6Gy_vs_0Gy 1 GANAB
0.00000223543034903012 0.824992583173662 0.938 0.843 0.0532747760780858 6Gy_vs_0Gy 1 ELOVL6
0.00000223834187176129 0.806335709693851 0.844 0.679 0.0533441634878151 6Gy_vs_0Gy 1 ADAM10
0.00000224538741496012 1.40013692723806 0.484 0.207 0.0535120728733295 6Gy_vs_0Gy 1 NPHP3
0.00000224577270702164 1.13718821503031 0.641 0.343 0.0535212551537397 6Gy_vs_0Gy 1 SLC10A7
0.00000228539456657376 1.28578750262496 0.508 0.221 0.0544655233105857 6Gy_vs_0Gy 1 RFC1
0.00000229044442865781 1.34429590791582 0.539 0.271 0.0545858716237728 6Gy_vs_0Gy 1 ATXN3
0.00000232675932651641 0.903906737169697 0.734 0.521 0.0554513282695391 6Gy_vs_0Gy 1 FUBP1
0.00000235321433319588 1.16580889297008 0.609 0.329 0.0560818039887243 6Gy_vs_0Gy 1 ZNHIT6
0.0000023660935385615 1.1794064963708 0.641 0.379 0.0563887412109976 6Gy_vs_0Gy 1 GCNA
0.00000237436874657308 1.09671515448854 0.688 0.45 0.0565859559683297 6Gy_vs_0Gy 1 GLRX3
0.00000237999427679748 1.1743709064735 0.539 0.257 0.0567200236046375 6Gy_vs_0Gy 1 ZBTB43
0.00000240392821419999 0.98299357469431 0.75 0.514 0.0572904172008142 6Gy_vs_0Gy 1 SPATS2
0.00000241019733037875 0.876895855310681 0.781 0.593 0.0574398227775864 6Gy_vs_0Gy 1 OXCT1
0.00000241562128390166 1.68937084902709 0.406 0.143 0.0575690864379443 6Gy_vs_0Gy 1 LRRC49
0.00000241958166802334 0.920939252644583 0.906 0.814 0.0576634703123322 6Gy_vs_0Gy 1 STAC
0.00000242245694288519 1.46226630034132 0.5 0.229 0.0577319938628399 6Gy_vs_0Gy 1 MTMR12
0.00000242784975600974 0.828416537585434 0.93 0.829 0.0578605153852242 6Gy_vs_0Gy 1 CYTH3
0.00000243539083982753 0.894419283802334 0.844 0.657 0.0580402344947696 6Gy_vs_0Gy 1 MGAT5
0.00000243714633942369 0.76848856245011 0.836 0.707 0.0580820715611453 6Gy_vs_0Gy 1 PIK3C2A
0.00000243877636063695 0.650709860815787 0.953 0.879 0.0581209182266997 6Gy_vs_0Gy 1 ARHGAP26
0.00000243983752395232 1.37721053038855 0.516 0.25 0.0581462078708317 6Gy_vs_0Gy 1 PTPN2
0.00000244694192876493 1.08797604278805 0.703 0.443 0.0583155200463258 6Gy_vs_0Gy 1 AP1S2
0.00000245102853346911 1.09803208296053 0.602 0.343 0.0584129120096359 6Gy_vs_0Gy 1 CPSF6
0.00000246693521167462 0.868573664057417 0.703 0.45 0.0587919999646295 6Gy_vs_0Gy 1 PPP2R2A
0.00000248129543357967 0.53614658477811 0.992 0.936 0.0591342327730706 6Gy_vs_0Gy 1 MT-ND6
0.00000248515933177411 0.739032196784144 0.938 0.85 0.0592263171948407 6Gy_vs_0Gy 1 ITGA3
0.00000250045991891553 1.1023159693447 0.484 0.2 0.0595909607875949 6Gy_vs_0Gy 1 RPS9
0.00000250856065555638 0.843756250662527 0.812 0.65 0.0597840175432196 6Gy_vs_0Gy 1 FNBP4
0.00000251272840195644 1.55554777164706 0.523 0.25 0.0598833432754259 6Gy_vs_0Gy 1 LINC02328
0.00000253255553491997 1.06294052211627 0.641 0.386 0.0603558635082127 6Gy_vs_0Gy 1 SWAP70
0.00000255037552630548 1.52783239343524 0.484 0.236 0.0607805495429121 6Gy_vs_0Gy 1 INTS4
0.00000255504447467436 0.96881834475172 0.867 0.721 0.0608918199204393 6Gy_vs_0Gy 1 SDCCAG8
0.00000255841448908544 0.741212565266392 0.891 0.686 0.0609721341038841 6Gy_vs_0Gy 1 PSME4
0.00000258622220587391 1.55714455658139 0.461 0.2 0.061634847610387 6Gy_vs_0Gy 1 SLC25A40
0.00000259133936570524 0.927239241000321 0.633 0.336 0.0617567997634874 6Gy_vs_0Gy 1 ADAR
0.00000260022235199386 0.917778911751255 0.703 0.414 0.0619684990927177 6Gy_vs_0Gy 1 DYNC1I2
0.00000260530491730629 1.32568022974847 0.5 0.25 0.0620896267892435 6Gy_vs_0Gy 1 TBC1D22B
0.00000263980402773511 1.35669351304804 0.477 0.207 0.062911809588983 6Gy_vs_0Gy 1 IPO5
0.00000264045524550849 0.638429735967382 0.961 0.864 0.0629273294109583 6Gy_vs_0Gy 1 PHF20
0.00000265020974527359 1.32483382606277 0.555 0.279 0.0631597986493602 6Gy_vs_0Gy 1 ZNF587B
0.00000265747532115168 1.31250484100074 0.492 0.214 0.0633329518536867 6Gy_vs_0Gy 1 LMAN1
0.00000267128430264466 1.02938444689085 0.688 0.407 0.0636620475006276 6Gy_vs_0Gy 1 CLVS2
0.00000267814730241141 0.87797790369328 0.781 0.579 0.0638256065110687 6Gy_vs_0Gy 1 MAGT1
0.00000269730378695226 0.844095468872622 0.875 0.821 0.0642821438506462 6Gy_vs_0Gy 1 SFMBT2
0.00000270018662105987 0.721513518130162 0.727 0.45 0.0643508475530988 6Gy_vs_0Gy 1 EIF4A1
0.00000270019505646777 1.53991533710381 0.477 0.221 0.06435104858574 6Gy_vs_0Gy 1 TBC1D12
0.00000270489012737781 0.916109125637897 0.93 0.857 0.0644629415156681 6Gy_vs_0Gy 1 TNIK
0.00000271364313546556 1.04439411935845 0.672 0.393 0.0646715432044153 6Gy_vs_0Gy 1 EEFSEC
0.00000271743652834145 0.67143243412715 0.961 0.836 0.0647619473434334 6Gy_vs_0Gy 1 ZFX
0.00000272034947755532 0.902855082373362 0.836 0.614 0.0648313687490983 6Gy_vs_0Gy 1 CAMKMT
0.00000273084577350834 1.17903605214207 0.547 0.271 0.0650815164742507 6Gy_vs_0Gy 1 SPCS2
0.00000274131397538829 0.816440750816083 0.906 0.786 0.0653309946614537 6Gy_vs_0Gy 1 VKORC1L1
0.00000276161808844927 1.42206476617281 0.523 0.271 0.065814882283923 6Gy_vs_0Gy 1 NEK11
0.00000276525321774256 1.22325916515398 0.508 0.229 0.0659015146852407 6Gy_vs_0Gy 1 AFTPH
0.00000276947071575214 0.922653709566869 0.867 0.729 0.066002026097805 6Gy_vs_0Gy 1 RORA
0.00000284235115376401 0.961160258136639 0.68 0.407 0.0677389126965038 6Gy_vs_0Gy 1 CALR
0.00000286321994930597 1.09686153925259 0.656 0.393 0.0682362578318598 6Gy_vs_0Gy 1 FGFR1OP
0.00000288306645730961 0.984466464093186 0.672 0.393 0.0687092398106027 6Gy_vs_0Gy 1 SF1
0.00000289821414868869 1.06902249212749 0.727 0.464 0.069070239591549 6Gy_vs_0Gy 1 VPS45
0.0000029017194299076 0.639451010654724 0.984 0.993 0.0691537774535579 6Gy_vs_0Gy 1 GPHN
0.00000291486377700802 0.473290927612509 1 0.986 0.0694670335336551 6Gy_vs_0Gy 1 SLC5A3
0.00000291612010616075 0.749251967494036 0.859 0.679 0.0694969743700229 6Gy_vs_0Gy 1 RAB7A
0.00000292912923038213 0.852869581309973 0.844 0.657 0.0698070078184669 6Gy_vs_0Gy 1 GALNT2
0.00000293642010453446 1.04942970925575 0.719 0.486 0.0699807639312652 6Gy_vs_0Gy 1 LGALS3
0.00000294919120133999 1.3149753342456 0.578 0.307 0.0702851247103346 6Gy_vs_0Gy 1 COL17A1
0.0000029644981871185 0.718718994245431 0.961 0.907 0.070649920795408 6Gy_vs_0Gy 1 MAMLD1
0.00000297515553532383 0.907767880549439 0.766 0.543 0.0709039067178376 6Gy_vs_0Gy 1 GALNT1
0.00000299360228019393 0.908973910109008 0.82 0.607 0.0713435295415816 6Gy_vs_0Gy 1 NR2F1-AS1
0.00000301321095803588 1.1489118236939 0.594 0.314 0.0718108435519111 6Gy_vs_0Gy 1 NUP54
0.00000305456898983982 1.58179522164247 0.453 0.2 0.0727964881658625 6Gy_vs_0Gy 1 TCEA1
0.00000307278100455995 0.835170299925729 0.75 0.5 0.0732305169006728 6Gy_vs_0Gy 1 MYO19
0.00000309512311411597 1.03442383060353 0.688 0.393 0.0737629740556119 6Gy_vs_0Gy 1 TBC1D32
0.00000310582961330053 0.744258086732562 0.742 0.429 0.0740181313441783 6Gy_vs_0Gy 1 UBA2
0.00000313028476447802 1.28456124242288 0.602 0.343 0.0746009465070401 6Gy_vs_0Gy 1 DUSP10
0.00000316439184138058 0.824428435416546 0.812 0.629 0.075413786363782 6Gy_vs_0Gy 1 RHOA
0.00000318821634674164 1.02393001679874 0.594 0.307 0.0759815719755467 6Gy_vs_0Gy 1 TMLHE
0.00000319882539398154 1.25639493484831 0.602 0.364 0.076234406789368 6Gy_vs_0Gy 1 INPP4A
0.00000322821303461755 0.856052844005284 0.82 0.557 0.0769347730410055 6Gy_vs_0Gy 1 CSDE1
0.000003250319590925 0.946322202809043 0.898 0.843 0.0774616164909245 6Gy_vs_0Gy 1 PBX3
0.00000326069156339141 1.1817504368391 0.555 0.293 0.0777088013387442 6Gy_vs_0Gy 1 USP7
0.00000326879690005483 0.898309820343471 0.883 0.736 0.0779019677221068 6Gy_vs_0Gy 1 RAD51B
0.00000327417125403235 1.10691520391651 0.539 0.257 0.078030049326099 6Gy_vs_0Gy 1 PRIM2
0.00000327577875927865 0.876302275775096 0.891 0.771 0.0780683593911287 6Gy_vs_0Gy 1 ACVR2A
0.00000327702590886971 1.28275749760668 0.484 0.214 0.0780980814601828 6Gy_vs_0Gy 1 RSPRY1
0.00000328078377315485 1.22325916515398 0.492 0.229 0.0781876388818263 6Gy_vs_0Gy 1 EIF4G1
0.00000328590972460456 0.838503620628268 0.758 0.529 0.078309800556776 6Gy_vs_0Gy 1 PCBP2
0.00000330009760341262 1.40612322230379 0.445 0.179 0.0786479260845296 6Gy_vs_0Gy 1 MIR4500HG
0.00000331119779173269 0.829015704912197 0.828 0.557 0.0789124657725735 6Gy_vs_0Gy 1 MAP2K1
0.00000332065102356623 0.848895044360904 0.828 0.65 0.0791377551936303 6Gy_vs_0Gy 1 SH3D19
0.00000334105121317869 1.41221698021647 0.539 0.3 0.0796239325124745 6Gy_vs_0Gy 1 ODR4
0.00000337360334803424 1.02160749941882 0.766 0.529 0.0803997149903519 6Gy_vs_0Gy 1 CDKN2B-AS1
0.00000337975106035461 1.23196868091953 0.531 0.271 0.0805462272703712 6Gy_vs_0Gy 1 UBXN7
0.00000338549925363405 1.21674585819531 0.57 0.314 0.0806832182126066 6Gy_vs_0Gy 1 EIF2AK4
0.00000339917933471338 0.75450938787985 0.828 0.736 0.0810092419048894 6Gy_vs_0Gy 1 TENT4A
0.00000341180743041351 1.33199795350495 0.633 0.407 0.0813101946816148 6Gy_vs_0Gy 1 AL050403.2
0.00000341486734633306 0.687278470065853 0.922 0.757 0.0813831185978095 6Gy_vs_0Gy 1 ANKHD1
0.00000341553799792887 1.07681559705083 0.578 0.307 0.0813991015666408 6Gy_vs_0Gy 1 SLC39A9
0.00000342272783686329 0.70158228240037 0.883 0.814 0.0815704498081258 6Gy_vs_0Gy 1 KIAA1109
0.00000343046523211428 0.749744198887509 0.875 0.75 0.0817548474117476 6Gy_vs_0Gy 1 RCN2
0.00000345056619409398 1.35535109642481 0.516 0.257 0.0822338935376477 6Gy_vs_0Gy 1 SURF4
0.00000347952684365925 1.30682120249715 0.461 0.207 0.0829240837380872 6Gy_vs_0Gy 1 PTGES3
0.00000348015874318744 1.04389152571432 0.641 0.379 0.082939143167643 6Gy_vs_0Gy 1 PRPF38B
0.00000349195953538837 0.60618577180867 0.539 0.257 0.0832203796473757 6Gy_vs_0Gy 1 KRT17
0.0000034991251178669 0.718847419625131 0.945 0.886 0.083391149809004 6Gy_vs_0Gy 1 RBFOX2
0.00000349985779794974 1.28771237954945 0.523 0.257 0.0834086110407382 6Gy_vs_0Gy 1 NAPB
0.0000035266379729904 1.11721018464439 0.703 0.479 0.0840468361723071 6Gy_vs_0Gy 1 ABLIM1
0.00000360248986903745 0.956218307972087 0.727 0.486 0.0858545385589005 6Gy_vs_0Gy 1 WWC3
0.00000360936002046438 0.958171100552212 0.594 0.3 0.0860182680077071 6Gy_vs_0Gy 1 MAPK1IP1L
0.00000362306539314806 0.954196310386875 0.727 0.471 0.0863448944495045 6Gy_vs_0Gy 1 FAM193B
0.00000363813290161016 1.17990909001493 0.578 0.321 0.0867039833111734 6Gy_vs_0Gy 1 TRAPPC8
0.00000364762596882564 1.4262647547021 0.445 0.2 0.0869302220890527 6Gy_vs_0Gy 1 GNL3L
0.00000368101070807981 1.46876948321663 0.477 0.221 0.0877258471949579 6Gy_vs_0Gy 1 WASF1
0.00000371004120146929 1.57674199391619 0.422 0.179 0.0884177019134162 6Gy_vs_0Gy 1 GLMN
0.00000371049142984324 1.03882806599946 0.727 0.471 0.088428431756024 6Gy_vs_0Gy 1 AC016687.3
0.0000037227939999152 1.24646655631531 0.57 0.329 0.088721626605979 6Gy_vs_0Gy 1 MSANTD2
0.00000373023027426885 1.11128658765112 0.703 0.543 0.0888988478963751 6Gy_vs_0Gy 1 LONP2
0.00000374561116682276 1.0726994885786 0.484 0.2 0.08926540532772 6Gy_vs_0Gy 1 CD82
0.00000378102014952828 1.04942970925575 0.578 0.3 0.0901092722035581 6Gy_vs_0Gy 1 PRPF39
0.00000379157460700607 1.12928301694497 0.641 0.379 0.0903608060341688 6Gy_vs_0Gy 1 PPARD
0.00000380560319746584 1.5101048008859 0.508 0.271 0.0906951354020059 6Gy_vs_0Gy 1 UCHL5
0.0000038136575329137 2.07414146275251 0.336 0.114 0.0908870863243993 6Gy_vs_0Gy 1 ZNF267
0.00000384358622202277 0.694563151804423 0.898 0.729 0.0916003468432467 6Gy_vs_0Gy 1 YWHAE
0.00000384613845952342 0.787494499696761 0.93 0.764 0.0916611717673622 6Gy_vs_0Gy 1 MTHFD1L
0.00000386682176847527 2.05128050494369 0.297 0.079 0.0921540963863027 6Gy_vs_0Gy 1 PIGK
0.00000390217830900369 1.30762025820348 0.523 0.264 0.092996713460176 6Gy_vs_0Gy 1 URB1
0.00000391534581764397 0.938098896130851 0.727 0.486 0.0933105215260911 6Gy_vs_0Gy 1 TLE1
0.00000393891037139656 1.12928301694497 0.648 0.393 0.0938721119711229 6Gy_vs_0Gy 1 LAMTOR5-AS1
0.0000039493432414814 0.774956931655167 0.891 0.829 0.0941207481309848 6Gy_vs_0Gy 1 SPRED1
0.00000396002720444796 0.955253617169918 0.656 0.4 0.0943753683364039 6Gy_vs_0Gy 1 ODF2L
0.00000399574375530406 1.11634396123747 0.5 0.229 0.0952265651764064 6Gy_vs_0Gy 1 ARMH4
0.00000404691792093767 0.738728202865466 0.977 0.879 0.0964461478917865 6Gy_vs_0Gy 1 NFASC
0.00000408873372763817 0.856910746531837 0.836 0.593 0.097442702197073 6Gy_vs_0Gy 1 DTNA
0.00000409877373039687 1.09941248736283 0.812 0.75 0.0976819755428181 6Gy_vs_0Gy 1 ZNF385D
0.00000410731617021273 0.834964457120494 0.922 0.793 0.0978855589685097 6Gy_vs_0Gy 1 IL18
0.00000411218579596544 0.904789072963231 0.906 0.743 0.0980016118894484 6Gy_vs_0Gy 1 OPHN1
0.00000411307383342244 0.946691603666494 0.75 0.55 0.0980227755981235 6Gy_vs_0Gy 1 VPS54
0.00000411989333983881 1.01825170455622 0.586 0.314 0.0981852980750386 6Gy_vs_0Gy 1 PDZD8
0.00000413051534249084 1.22444024998531 0.539 0.271 0.0984384416422418 6Gy_vs_0Gy 1 SLC30A5
0.00000415069370375912 1.06515267952525 0.648 0.4 0.0989193323479875 6Gy_vs_0Gy 1 RANBP2
0.00000416721043304303 0.897109574815933 0.773 0.543 0.0993129590402815 6Gy_vs_0Gy 1 RPRD1B
0.00000417222281787202 1.23559191909131 0.617 0.371 0.0994324141955261 6Gy_vs_0Gy 1 EIF2AK3
0.00000417410494784262 0.871346478750851 0.719 0.443 0.0994772691169854 6Gy_vs_0Gy 1 RIC1
0.00000419356393593311 1.39644530840144 0.836 0.636 0.0999410157211578 6Gy_vs_0Gy 1 LSAMP
0.00000420855233198422 1.36933410477792 0.523 0.264 0.100298219175848 6Gy_vs_0Gy 1 DSEL
0.00000425247515379331 0.821811757261954 0.891 0.671 0.101344987865202 6Gy_vs_0Gy 1 OSBPL8
0.00000425457740474602 0.791701657746119 0.773 0.571 0.101395088709907 6Gy_vs_0Gy 1 STK24
0.00000426420092980701 1.00375213486111 0.695 0.457 0.101624436559161 6Gy_vs_0Gy 1 ANKLE2
0.00000428322018089045 1.03877072403952 0.609 0.336 0.102077703350981 6Gy_vs_0Gy 1 ZNF347
0.00000430117337602362 1.45859064219793 0.445 0.2 0.102505563897395 6Gy_vs_0Gy 1 ZNF626
0.00000435643402655384 0.987264012072539 0.648 0.364 0.103822535720831 6Gy_vs_0Gy 1 FAXC
0.00000436857677411437 1.0772883793067 0.695 0.479 0.104111921680694 6Gy_vs_0Gy 1 ATXN7L1
0.00000441510699836355 0.939312073300896 0.609 0.3 0.105220829985 6Gy_vs_0Gy 1 CAP1
0.00000442073793344031 0.688710425558985 0.875 0.664 0.105355026429749 6Gy_vs_0Gy 1 TRPC4AP
0.00000445014916613893 0.935014196522907 0.734 0.479 0.106055954927423 6Gy_vs_0Gy 1 DDX46
0.00000447979148458039 1.5678560306846 0.414 0.164 0.10676239066052 6Gy_vs_0Gy 1 EPHA4
0.00000448721085795691 0.813560071584312 0.773 0.536 0.106939209166829 6Gy_vs_0Gy 1 MIGA1
0.00000451353510483388 0.810854977060028 0.961 0.936 0.107566568618401 6Gy_vs_0Gy 1 PTK2B
0.00000453713997725558 0.892842821122886 0.805 0.629 0.108129119937955 6Gy_vs_0Gy 1 CASC4
0.00000461096242586252 0.765126686668306 0.93 0.814 0.109888456533156 6Gy_vs_0Gy 1 VCL
0.00000464174096460226 0.850981854457862 0.734 0.479 0.110621970668401 6Gy_vs_0Gy 1 RBM5
0.00000466736285180039 1.08993434946914 0.82 0.671 0.111232591484107 6Gy_vs_0Gy 1 ADAMTSL1
0.00000466738738662645 1.5336732720243 0.422 0.179 0.111233176198081 6Gy_vs_0Gy 1 RBAK
0.00000467352677237708 1.17110319263959 0.602 0.307 0.111379490039291 6Gy_vs_0Gy 1 CELSR2
0.00000471147366891085 1.28682429393145 0.508 0.257 0.112283840477483 6Gy_vs_0Gy 1 SCAP
0.00000471166492315973 0.635818870709306 0.867 0.793 0.112288398448743 6Gy_vs_0Gy 1 UBE2D2
0.00000471968529837916 1.14000942353802 0.57 0.307 0.112479540030972 6Gy_vs_0Gy 1 MAPKAPK2
0.00000480734886459846 1.09611615300977 0.547 0.279 0.114568738141111 6Gy_vs_0Gy 1 DNAJC2
0.00000489674495949718 0.906890595608519 0.883 0.736 0.116699225874737 6Gy_vs_0Gy 1 KIAA1217
0.00000489833202601676 0.688269031937403 0.984 0.943 0.116737048844031 6Gy_vs_0Gy 1 SOX13
0.00000490272383206412 1.09451759878429 0.648 0.393 0.116841714365752 6Gy_vs_0Gy 1 ZNF280D
0.00000492647472590892 1.23532465435529 0.523 0.271 0.117407745667861 6Gy_vs_0Gy 1 SBNO1
0.00000493089428318575 0.715974331582873 0.961 0.95 0.117513072556883 6Gy_vs_0Gy 1 COL4A5
0.00000494752169805246 1.00375213486111 0.617 0.307 0.117909337107986 6Gy_vs_0Gy 1 TRAF3IP2-AS1
0.00000495295796728484 0.634109432796628 0.945 0.9 0.118038894276332 6Gy_vs_0Gy 1 PLEKHG1
0.00000496825056902497 1.56422007366152 0.484 0.229 0.118403347561003 6Gy_vs_0Gy 1 PRAG1
0.00000499117552181116 0.67677081224746 0.836 0.6 0.118949695035803 6Gy_vs_0Gy 1 POLR2J3
0.0000050095682425305 1.52414263428618 0.375 0.129 0.119388030355987 6Gy_vs_0Gy 1 RAB12
0.00000503087648471385 1.44187324725299 0.547 0.321 0.1198958483837 6Gy_vs_0Gy 1 GMPS
0.00000505169471914206 1.15165082997342 0.562 0.286 0.120391988546594 6Gy_vs_0Gy 1 BRWD3
0.00000506224458622588 0.846440130030992 0.891 0.757 0.120643412978935 6Gy_vs_0Gy 1 IGFBP7
0.00000507930245794125 1.14615683550936 0.602 0.357 0.121049936177656 6Gy_vs_0Gy 1 ARL8B
0.0000050976298527144 1.46982678999968 0.555 0.3 0.12148671464989 6Gy_vs_0Gy 1 THUMPD3-AS1
0.00000514217469546827 1.02934157907106 0.766 0.55 0.1225483073424 6Gy_vs_0Gy 1 PHLPP1
0.00000523208945566033 1.0082676159836 0.602 0.329 0.124691155907297 6Gy_vs_0Gy 1 HNRNPM
0.00000524996049835105 0.931836952738749 0.641 0.35 0.125117058596702 6Gy_vs_0Gy 1 RPRD1A
0.00000528646102379483 0.997577337733144 0.773 0.571 0.125986939119078 6Gy_vs_0Gy 1 MAD1L1
0.00000530494567924109 1.21294094599188 0.562 0.314 0.126427465427674 6Gy_vs_0Gy 1 ZNF106
0.00000532282743145248 1.17786319739003 0.594 0.329 0.126853623346375 6Gy_vs_0Gy 1 LNPK
0.00000535760240834848 0.729512274319433 0.883 0.686 0.127682380595761 6Gy_vs_0Gy 1 SRSF10
0.00000537768120747454 1.81858217748086 0.445 0.214 0.128160898536533 6Gy_vs_0Gy 1 HIST1H2AC
0.00000540076912142018 1.69488019279919 0.359 0.129 0.128711129701686 6Gy_vs_0Gy 1 GAS5
0.0000055338984853653 1.12928301694497 0.516 0.257 0.131883868703226 6Gy_vs_0Gy 1 POLR2B
0.0000055344416452986 0.921478131831565 0.789 0.6 0.131896813290756 6Gy_vs_0Gy 1 MDFIC
0.00000554925595088847 0.967011588046089 0.641 0.371 0.132249867821574 6Gy_vs_0Gy 1 AC097376.3
0.00000558158754129115 0.856410418785921 0.844 0.693 0.133020394284051 6Gy_vs_0Gy 1 RAB8B
0.00000565410277948782 1.26173331296862 0.5 0.257 0.134748577440754 6Gy_vs_0Gy 1 NOL9
0.00000566017708321724 1.2558154228739 0.516 0.279 0.134893340247233 6Gy_vs_0Gy 1 TXNDC11
0.0000056686069173725 0.884479348188259 0.844 0.664 0.135094240054821 6Gy_vs_0Gy 1 PPP4R2
0.00000570983901035213 0.658951627795267 0.977 0.971 0.136076883294712 6Gy_vs_0Gy 1 SYNE1
0.00000576030039025144 1.41685960704155 0.414 0.164 0.137279478900472 6Gy_vs_0Gy 1 GNB5
0.00000578331428728313 0.803179246086411 0.828 0.621 0.137827946094532 6Gy_vs_0Gy 1 ZFC3H1
0.0000058876545383417 0.532575308550711 0.984 0.95 0.140314582957759 6Gy_vs_0Gy 1 STAG1
0.00000589429043064239 1.05333416371167 0.609 0.343 0.140472729543069 6Gy_vs_0Gy 1 YTHDF3
0.00000590684643340751 0.926068697292383 0.742 0.486 0.140771964200968 6Gy_vs_0Gy 1 SCD
0.00000591971562122458 1.52458429816255 0.469 0.229 0.141078662685024 6Gy_vs_0Gy 1 NDUFV3
0.00000595771919208987 0.914778505038831 0.602 0.321 0.141984363785886 6Gy_vs_0Gy 1 NOP58
0.00000602627725831541 1.2447602343649 0.484 0.229 0.143618239620173 6Gy_vs_0Gy 1 ARL6IP6
0.00000603341895669404 0.59466390191345 0.859 0.607 0.143788440575932 6Gy_vs_0Gy 1 HDLBP
0.00000604601318682429 0.830890436518393 0.859 0.65 0.144088586268396 6Gy_vs_0Gy 1 DPY19L1
0.00000609234874154318 0.677648364002552 0.984 1 0.145192855208457 6Gy_vs_0Gy 1 ZNF536
0.00000611806218674655 1.0025910120291 0.703 0.493 0.145805658034544 6Gy_vs_0Gy 1 RNF213
0.000006133758263445 1.44595538638083 0.508 0.271 0.146179726934421 6Gy_vs_0Gy 1 WDR41
0.00000615641470790775 1.42473890047114 0.461 0.214 0.146719675318857 6Gy_vs_0Gy 1 CREB3L2
0.00000621445435324672 0.982241906175993 0.711 0.479 0.148102876146576 6Gy_vs_0Gy 1 WDFY1
0.00000621968148980919 1.01122725542325 0.742 0.529 0.148227449265133 6Gy_vs_0Gy 1 UACA
0.00000624268707051618 1.94557106377258 0.32 0.107 0.148775718264542 6Gy_vs_0Gy 1 TSEN2
0.00000628414629462809 0.58159488906687 0.922 0.75 0.149763774493577 6Gy_vs_0Gy 1 IGF2R
0.00000638448713445082 1.17235173883685 0.555 0.286 0.152155097388232 6Gy_vs_0Gy 1 CYP20A1
0.00000640341289421771 1.21058311904681 0.562 0.3 0.152606136094997 6Gy_vs_0Gy 1 SGMS2
0.00000640393328731259 1.27612440527424 0.57 0.343 0.152618538103234 6Gy_vs_0Gy 1 RO60
0.00000641793694439412 0.703637418100142 0.977 0.943 0.152952273258801 6Gy_vs_0Gy 1 SMS
0.00000649295139729562 1.10691520391651 0.539 0.279 0.154740017700349 6Gy_vs_0Gy 1 PHTF1
0.00000659951269931483 0.733166379563351 0.852 0.629 0.157279586650071 6Gy_vs_0Gy 1 RPTOR
0.00000660491169832177 1.18817670599854 0.477 0.214 0.157408255594404 6Gy_vs_0Gy 1 POFUT2
0.00000662437680647679 1.21674585819531 0.562 0.3 0.157872148051955 6Gy_vs_0Gy 1 CARS2
0.00000666629634321099 0.877551260176674 0.828 0.679 0.158871174451404 6Gy_vs_0Gy 1 PHACTR2
0.00000667667018968465 0.795427273921476 0.953 0.929 0.159118403960565 6Gy_vs_0Gy 1 FYN
0.00000669958457703103 1.55458885167764 0.422 0.171 0.159664499639803 6Gy_vs_0Gy 1 RAVER2
0.00000673093607348368 1.72237339854952 0.508 0.279 0.160411668503263 6Gy_vs_0Gy 1 NETO2
0.00000674300952492458 0.835551813888256 0.758 0.564 0.160699402998003 6Gy_vs_0Gy 1 WIPF2
0.00000679243297286656 0.677445599463171 0.914 0.714 0.161877262609356 6Gy_vs_0Gy 1 MYO9B
0.00000683326740099365 0.759721046087539 0.984 0.957 0.162850428700481 6Gy_vs_0Gy 1 MAGI2
0.00000683484607493086 1.01725639921086 0.648 0.393 0.162888051657752 6Gy_vs_0Gy 1 ZNF326
0.00000684152495906612 1.07179752228421 0.539 0.279 0.163047222824464 6Gy_vs_0Gy 1 ZFYVE1
0.00000689739144025098 1.04312637319525 0.586 0.314 0.164378632804061 6Gy_vs_0Gy 1 FBXO28
0.00000699390015936641 1.30682120249715 0.469 0.207 0.16667862859802 6Gy_vs_0Gy 1 STIP1
0.00000701293777558269 0.699266954190137 0.93 0.871 0.167132333067687 6Gy_vs_0Gy 1 DIP2C
0.00000704397139299403 0.8534489513786 0.984 0.964 0.167871926237834 6Gy_vs_0Gy 1 LINC00698
0.00000704429871134722 1.35167543828141 0.594 0.35 0.167879726888827 6Gy_vs_0Gy 1 MAP3K13
0.00000708481947370099 1.04092714252412 0.664 0.414 0.168845417697242 6Gy_vs_0Gy 1 TTL
0.00000709474093627654 1.14335820215669 0.469 0.214 0.169081865993343 6Gy_vs_0Gy 1 ORC2
0.00000710924104227561 0.891954325303648 0.602 0.3 0.169427432519512 6Gy_vs_0Gy 1 CTSB
0.0000071577324073991 1.01063852044635 0.539 0.264 0.170583078733135 6Gy_vs_0Gy 1 RPL23A
0.0000072476886334953 1.08578137830838 0.664 0.421 0.17272691551346 6Gy_vs_0Gy 1 PHTF2
0.00000725682782207569 1.05819991888348 0.492 0.229 0.172944720655708 6Gy_vs_0Gy 1 UQCRH
0.00000725703681844232 0.656649216326686 0.891 0.771 0.172949701457117 6Gy_vs_0Gy 1 LINC02595
0.00000728063422605957 1.01380579952503 0.555 0.271 0.173512074875452 6Gy_vs_0Gy 1 GLB1
0.00000729859418302938 1.32366106211182 0.484 0.243 0.173940096569956 6Gy_vs_0Gy 1 STX3
0.00000736641935220144 0.807354922057604 0.781 0.579 0.175556506001665 6Gy_vs_0Gy 1 FUS
0.00000737882790520778 0.836177757223358 0.867 0.714 0.175852226636912 6Gy_vs_0Gy 1 COPA
0.00000742219060327767 1.11894107272351 0.586 0.307 0.176885646457313 6Gy_vs_0Gy 1 CACUL1
0.00000747750690098784 1.63451832519539 0.414 0.179 0.178203944464342 6Gy_vs_0Gy 1 NADK
0.00000755140948631863 1.05304743111788 0.602 0.35 0.179965190877946 6Gy_vs_0Gy 1 EIF4B
0.00000757480323414865 1.18631396198135 0.531 0.271 0.180522710676231 6Gy_vs_0Gy 1 UNK
0.00000757991838435596 1.5292136238336 0.438 0.2 0.180644614935971 6Gy_vs_0Gy 1 HDAC1
0.00000761173610839219 1.36911003161744 0.492 0.243 0.181402894935203 6Gy_vs_0Gy 1 PTTG1IP
0.00000765595522601909 0.85982234195174 0.797 0.543 0.182456724946487 6Gy_vs_0Gy 1 HIF1A
0.00000766495577736881 1.3151495622563 0.461 0.207 0.182671226086253 6Gy_vs_0Gy 1 TMEM30A
0.00000775303693393923 0.971101348570792 0.75 0.521 0.18477037620964 6Gy_vs_0Gy 1 NT5C2
0.00000777354197062779 0.834085287672126 0.758 0.514 0.185259052244002 6Gy_vs_0Gy 1 DPP8
0.00000780043286776805 1.09722180771267 0.625 0.386 0.185899916104648 6Gy_vs_0Gy 1 SMAD1
0.0000078504063196621 1.06891039896548 0.523 0.257 0.187090883410187 6Gy_vs_0Gy 1 RNPC3
0.00000787358850224054 1.16432996404417 0.539 0.279 0.187643361185397 6Gy_vs_0Gy 1 YIPF6
0.00000797828683654102 1.41558720210161 0.43 0.186 0.190138531888446 6Gy_vs_0Gy 1 CDKL3
0.00000799239421072065 1.06515267952525 0.562 0.286 0.190474738829895 6Gy_vs_0Gy 1 SDHA
0.00000803442674325506 1.16969728539087 0.609 0.35 0.191476458145255 6Gy_vs_0Gy 1 INO80D
0.00000806724439009028 0.535792786890987 0.992 0.986 0.192258568304632 6Gy_vs_0Gy 1 MT-ND4L
0.00000815478846834943 0.874710189859369 0.75 0.486 0.194344918777704 6Gy_vs_0Gy 1 RYK
0.0000081654538534278 1.00590060143968 0.531 0.271 0.194599096234891 6Gy_vs_0Gy 1 HMGN2
0.00000817301908143518 1.03050486246679 0.523 0.264 0.194779390748763 6Gy_vs_0Gy 1 ALS2
0.00000817315462451839 1.10482997322043 0.664 0.493 0.194782621011522 6Gy_vs_0Gy 1 APC
0.00000822972486799335 1.05174641647395 0.641 0.393 0.196130803054018 6Gy_vs_0Gy 1 POM121C
0.00000825674632466753 1.33315535031062 0.508 0.271 0.196774778409477 6Gy_vs_0Gy 1 VPS39
0.00000828523768906116 0.509367917389386 0.977 0.979 0.197453784605706 6Gy_vs_0Gy 1 OTUD7B
0.00000832398456744417 0.966852552049578 0.68 0.421 0.198377200211329 6Gy_vs_0Gy 1 TVP23C
0.0000083265042205728 0.855421580626817 0.852 0.714 0.198437248584691 6Gy_vs_0Gy 1 SH3PXD2A
0.00000835369595276762 0.831150910461778 0.938 0.893 0.199085281946358 6Gy_vs_0Gy 1 LONRF2
0.0000083644898630812 0.839175452083988 0.922 0.914 0.199342522416951 6Gy_vs_0Gy 1 ST6GALNAC5
0.00000839621187878209 0.977279923499916 0.617 0.357 0.200098521495135 6Gy_vs_0Gy 1 SYAP1
0.00000841501946045988 1.44339160737303 0.422 0.179 0.20054674378168 6Gy_vs_0Gy 1 TUBA1C
0.00000842084475838517 1.01987180022438 0.633 0.4 0.200685572281835 6Gy_vs_0Gy 1 OPA1
0.00000858838119951089 0.859675957187686 0.812 0.536 0.204678300746744 6Gy_vs_0Gy 1 AC006001.2
0.00000860702748139698 1.64634145316432 0.383 0.15 0.205122678936653 6Gy_vs_0Gy 1 AC104162.2
0.00000868637775571539 1.29074643963908 0.461 0.221 0.207013754674209 6Gy_vs_0Gy 1 SNRNP40
0.00000876678654728864 0.653096862141142 0.906 0.721 0.208930056994983 6Gy_vs_0Gy 1 NOS1AP
0.00000881602535696231 0.904576729770272 0.672 0.393 0.210103516307126 6Gy_vs_0Gy 1 ATP2A2
0.00000891383627260168 1.43594435517902 0.508 0.293 0.212434546048643 6Gy_vs_0Gy 1 ST7
0.00000894049649541453 0.773139206719691 0.875 0.764 0.213069912478719 6Gy_vs_0Gy 1 PRRC2B
0.0000090062761872665 0.990047219573794 0.711 0.479 0.214637574094935 6Gy_vs_0Gy 1 SFMBT1
0.0000090166898951377 0.763548437408199 0.82 0.65 0.214885753580922 6Gy_vs_0Gy 1 SUZ12
0.0000090326920239875 0.949201400466483 0.672 0.393 0.21526711631567 6Gy_vs_0Gy 1 RAB5A
0.00000908050501127602 0.833742186556175 0.898 0.886 0.21640659542873 6Gy_vs_0Gy 1 TENM1
0.00000909855492714726 0.880402705421033 0.914 0.786 0.216836761023773 6Gy_vs_0Gy 1 ZDHHC14
0.00000922803654886589 0.876067672141618 0.844 0.714 0.219922567032572 6Gy_vs_0Gy 1 SAMD12
0.00000928565812827994 1.4797802640291 0.461 0.221 0.221295804513168 6Gy_vs_0Gy 1 NHLRC2
0.00000941853400476993 0.973412106060203 0.641 0.357 0.224462502401677 6Gy_vs_0Gy 1 CNOT10
0.00000943450713081384 0.97593224003817 0.719 0.486 0.224843173941555 6Gy_vs_0Gy 1 USP3
0.00000945404650954671 0.851096385878625 0.867 0.736 0.225308836415517 6Gy_vs_0Gy 1 HM13
0.00000951563397769665 0.866248611111173 0.758 0.514 0.226776588956466 6Gy_vs_0Gy 1 NDUFAF2
0.00000952076354044163 2.11113567023471 0.336 0.129 0.226898836695805 6Gy_vs_0Gy 1 SIRT3
0.00000971731402388108 1.40726776424473 0.445 0.2 0.231583027817134 6Gy_vs_0Gy 1 LSG1
0.00000973238735334491 1.24902226121906 0.492 0.243 0.231942255404916 6Gy_vs_0Gy 1 PARG
0.00000974335177647163 1.20850970809554 0.523 0.264 0.232203559536872 6Gy_vs_0Gy 1 ABCC3
0.00000977676368651381 1.22713034034311 0.516 0.279 0.232999832176997 6Gy_vs_0Gy 1 API5
0.00000983875741532307 0.597759775185271 0.945 0.85 0.234477266721979 6Gy_vs_0Gy 1 KMT2E
0.00000984451116278569 0.870278488147326 0.734 0.571 0.234614390031509 6Gy_vs_0Gy 1 SLC20A1
0.00000994446794757085 1.09451759878429 0.688 0.421 0.236996560126509 6Gy_vs_0Gy 1 LRRC7
0.00000998892942452997 0.859193853577222 0.727 0.464 0.238056166045398 6Gy_vs_0Gy 1 PAPSS1
0.0000101331592933507 0.828352003352644 0.82 0.593 0.241493452279133 6Gy_vs_0Gy 1 RAB28
0.0000101684885797551 0.759401698834677 0.906 0.821 0.242335419832724 6Gy_vs_0Gy 1 KIF21A
0.0000102722868367952 1.12928301694497 0.477 0.214 0.244809139894502 6Gy_vs_0Gy 1 SLC25A51
0.0000102894896320829 1.33315535031062 0.547 0.293 0.245219116911799 6Gy_vs_0Gy 1 MCMBP
0.0000103810384580759 0.971971012114851 0.727 0.5 0.247400908532865 6Gy_vs_0Gy 1 BTAF1
0.0000103843913157505 1.05850994253159 0.625 0.393 0.247480813836967 6Gy_vs_0Gy 1 METTL16
0.0000104486639952721 1.01441905991296 0.648 0.393 0.249012560335325 6Gy_vs_0Gy 1 ZHX3
0.0000105486090412456 0.855108053505972 0.727 0.421 0.251394450670966 6Gy_vs_0Gy 1 DYNC1LI2
0.0000106080169746552 1.16550320485772 0.547 0.286 0.252810260539982 6Gy_vs_0Gy 1 ZBTB1
0.0000106275828812049 0.881845466162191 0.648 0.364 0.253276555224875 6Gy_vs_0Gy 1 PLEKHA8
0.0000107742133559644 0.741087129884764 0.797 0.557 0.256771052699344 6Gy_vs_0Gy 1 GPC1
0.0000107813163368675 0.942965558974582 0.906 0.779 0.256940330940225 6Gy_vs_0Gy 1 GPR158
0.0000108736500399815 1.36277314716475 0.43 0.193 0.259140827752838 6Gy_vs_0Gy 1 ANXA7
0.0000108807374946994 0.732450113043713 0.867 0.714 0.259309735973676 6Gy_vs_0Gy 1 PRKRIP1
0.0000108852995986639 1.18456545244616 0.523 0.271 0.259418460035358 6Gy_vs_0Gy 1 NMT1
0.0000109709935815616 1.11634396123747 0.531 0.279 0.261460719035777 6Gy_vs_0Gy 1 PREP
0.0000110314625542421 1.37926126995331 0.438 0.2 0.262901815592698 6Gy_vs_0Gy 1 DCUN1D5
0.0000110963419880945 1.2952929683839 0.453 0.207 0.264448022260268 6Gy_vs_0Gy 1 ARHGEF18
0.000011108898469778 1.24746444329328 0.438 0.193 0.26474726833175 6Gy_vs_0Gy 1 PTCD3
0.0000111240784889348 1.36632221424582 0.516 0.279 0.265109038548294 6Gy_vs_0Gy 1 OSBP
0.0000111244521859925 1.18373080096734 0.484 0.236 0.265117944496573 6Gy_vs_0Gy 1 MTM1
0.0000111659631885098 1.18062989694519 0.539 0.314 0.266107234708566 6Gy_vs_0Gy 1 OPTN
0.0000112300209571453 0.998388950094015 0.641 0.414 0.267633859450687 6Gy_vs_0Gy 1 CASC15
0.0000112766219855339 0.90996998854049 0.734 0.486 0.268744455159244 6Gy_vs_0Gy 1 ARNT
0.0000112859350343837 0.782892864615693 0.773 0.557 0.268966403739433 6Gy_vs_0Gy 1 ZFP36L1
0.0000113384721874912 0.801478355720935 0.727 0.479 0.27021846917229 6Gy_vs_0Gy 1 TMEM87A
0.0000113716483850934 1.3983161634002 0.656 0.393 0.271009124313546 6Gy_vs_0Gy 1 VAV2
0.0000113981185176639 0.988684686772166 0.562 0.293 0.271639960512965 6Gy_vs_0Gy 1 MORF4L1
0.0000114241312682003 1.21948082591654 0.492 0.236 0.27225989638375 6Gy_vs_0Gy 1 NREP
0.0000115503416288395 0.562002793784364 0.953 0.9 0.275267741698503 6Gy_vs_0Gy 1 GRB10
0.0000116950022082167 0.917778911751255 0.727 0.5 0.278715292626219 6Gy_vs_0Gy 1 CAPZA2
0.0000117070389019834 0.932482309511259 0.75 0.493 0.279002151112069 6Gy_vs_0Gy 1 NUBPL
0.0000117396248245327 1.7922480296674 0.328 0.114 0.279778738818263 6Gy_vs_0Gy 1 NBPF11
0.0000118015661621667 1.08395902643548 0.523 0.271 0.281254924776756 6Gy_vs_0Gy 1 CPED1
0.0000118442828202254 0.850818570541567 0.617 0.364 0.282272948171611 6Gy_vs_0Gy 1 TACC1
0.0000118463304618179 0.649394373316155 0.859 0.664 0.282321747566043 6Gy_vs_0Gy 1 STT3B
0.0000119575430568474 0.969975122876683 0.703 0.464 0.284972166130788 6Gy_vs_0Gy 1 YTHDF2
0.000011971882952531 1.18817670599854 0.477 0.221 0.28531391452472 6Gy_vs_0Gy 1 NOP56
0.0000119776799049955 1.18940400938254 0.461 0.207 0.285452067495853 6Gy_vs_0Gy 1 AMFR
0.0000120688559257862 1.08838498576297 0.719 0.514 0.287624974423336 6Gy_vs_0Gy 1 SYBU
0.0000120934807517748 1.00315855532552 0.891 0.921 0.288211833276297 6Gy_vs_0Gy 1 PLD5
0.0000121107666370219 1.32429899935011 0.43 0.193 0.288623790493506 6Gy_vs_0Gy 1 GIT2
0.0000121114069284778 1.7686933016885 0.359 0.136 0.288639049919483 6Gy_vs_0Gy 1 AL731577.2
0.000012210292549308 1.0726994885786 0.5 0.229 0.290995692035108 6Gy_vs_0Gy 1 PSMA3-AS1
0.0000122159020163368 1.30985526258679 0.453 0.214 0.291129376853338 6Gy_vs_0Gy 1 EDC3
0.0000123005583802869 1.23661706105629 0.672 0.457 0.293146907318997 6Gy_vs_0Gy 1 WARS2-AS1
0.0000125559977847919 1.31370758808239 0.5 0.271 0.299234539207161 6Gy_vs_0Gy 1 SPAG1
0.0000125615202822225 1.26119469245055 0.484 0.243 0.299366151365926 6Gy_vs_0Gy 1 HNRNPLL
0.0000126359250605288 1.02236781302845 0.469 0.221 0.301139366042523 6Gy_vs_0Gy 1 TOR1AIP1
0.0000127425752432049 1.19745451958655 0.531 0.286 0.30368105319606 6Gy_vs_0Gy 1 UBXN2A
0.0000127962241561239 0.580895131122965 0.984 0.9 0.304959614088744 6Gy_vs_0Gy 1 KDM1A
0.0000128111066662255 1.20405078534694 0.422 0.171 0.305314294069487 6Gy_vs_0Gy 1 ADAMTS9
0.0000128470384404353 0.724379894799836 0.867 0.829 0.306170620112454 6Gy_vs_0Gy 1 COL21A1
0.0000129251060208852 0.989558253278353 0.562 0.293 0.308031126689737 6Gy_vs_0Gy 1 ZFP91
0.0000131575250344194 1.11478344724985 0.508 0.25 0.313570136620282 6Gy_vs_0Gy 1 ZNF708
0.0000131770661133765 1.8073549220576 0.359 0.143 0.314035839613988 6Gy_vs_0Gy 1 TTC33
0.0000131888644609851 0.783391678706889 0.758 0.5 0.314317017834198 6Gy_vs_0Gy 1 PPP6R2
0.0000131946020866133 1.56985560833095 0.367 0.143 0.314453756928168 6Gy_vs_0Gy 1 PDE6D
0.0000132209350664632 0.851429896399628 0.758 0.557 0.315081324503951 6Gy_vs_0Gy 1 ARIH2
0.0000132303649800096 0.827516216622458 0.805 0.564 0.315306058203589 6Gy_vs_0Gy 1 UBR1
0.0000132920226385792 1.35167543828141 0.422 0.179 0.316775483522619 6Gy_vs_0Gy 1 SZRD1
0.0000132963805474115 1.19437804516685 0.539 0.279 0.316879341205911 6Gy_vs_0Gy 1 CPQ
0.0000132988917364728 1.02740340292575 0.625 0.371 0.316939187863621 6Gy_vs_0Gy 1 IFRD1
0.0000134143932218901 0.926068697292383 0.75 0.55 0.319691819264085 6Gy_vs_0Gy 1 R3HDM1
0.0000134449357801932 0.948319744050206 0.719 0.529 0.320419709513565 6Gy_vs_0Gy 1 TMEM245
0.0000135653908312136 1.25167964830469 0.875 0.743 0.323290394289483 6Gy_vs_0Gy 1 SAMD4A
0.0000135811945654637 1.03071918246138 0.664 0.436 0.32366702888413 6Gy_vs_0Gy 1 MDM4
0.000013591462173559 0.991779493195031 0.641 0.386 0.323911726520257 6Gy_vs_0Gy 1 LRP12
0.000013610402587915 1.15934025080115 0.648 0.414 0.32436311447519 6Gy_vs_0Gy 1 RBL1
0.0000136378633613737 0.836890431512374 0.773 0.586 0.325017559628257 6Gy_vs_0Gy 1 CLEC16A
0.0000136749515156003 1.36374827058199 0.406 0.171 0.325901444519786 6Gy_vs_0Gy 1 ZBED5
0.0000137596209348809 0.900866807980749 0.766 0.55 0.327919286120081 6Gy_vs_0Gy 1 MIB1
0.0000138507867274265 1.08197730216661 0.695 0.486 0.330091949288029 6Gy_vs_0Gy 1 KIFAP3
0.0000138862850171031 1.30436972350306 0.547 0.321 0.330937944527601 6Gy_vs_0Gy 1 TMF1
0.0000139405740199123 1.43306376512207 0.391 0.15 0.33223176004255 6Gy_vs_0Gy 1 DNAJA1
0.0000139585469119508 0.873723731673319 0.594 0.314 0.332660090005612 6Gy_vs_0Gy 1 DDX6
0.0000139941994735391 1.15965666598849 0.438 0.186 0.333509761853385 6Gy_vs_0Gy 1 GNAI1
0.0000140363965509419 0.701534465916569 0.859 0.729 0.334515402602048 6Gy_vs_0Gy 1 HLCS
0.0000140964187546328 0.848188639566182 0.828 0.707 0.335945851760408 6Gy_vs_0Gy 1 GRID1
0.000014144001808893 0.509166489148933 1 1 0.337079851109538 6Gy_vs_0Gy 1 MT-ATP8
0.0000141705907031794 0.96040610493552 0.625 0.371 0.337713517638171 6Gy_vs_0Gy 1 SOD2
0.0000142095635154051 1.0657178881675 0.523 0.257 0.338642317699135 6Gy_vs_0Gy 1 DUXAP8
0.0000142321258180243 0.824098185892181 0.883 0.743 0.339180022495154 6Gy_vs_0Gy 1 CRK
0.0000142425497699575 0.852573674214096 0.688 0.436 0.339428446117626 6Gy_vs_0Gy 1 CDS2
0.0000142767729311023 0.812235308357218 0.867 0.836 0.340244052494031 6Gy_vs_0Gy 1 LINC02377
0.0000144683246939875 0.479646190794406 0.852 0.6 0.344809114107109 6Gy_vs_0Gy 1 HSP90AA1
0.000014555130027914 0.570263783476092 0.977 0.85 0.346877858825247 6Gy_vs_0Gy 1 PALM2-AKAP2
0.0000145843526383887 1.4093909361377 0.461 0.236 0.347574292078078 6Gy_vs_0Gy 1 MTHFS
0.0000146073454191814 1.66361944459615 0.359 0.136 0.348122256029931 6Gy_vs_0Gy 1 TMED8
0.000014616923098706 1.48476367154336 0.391 0.164 0.348350511288362 6Gy_vs_0Gy 1 L2HGDH
0.000014769964799514 1.2667865406949 0.492 0.257 0.351997801102019 6Gy_vs_0Gy 1 ZNF592
0.0000147994089210135 0.608840748643726 1 0.936 0.352699513405594 6Gy_vs_0Gy 1 AHNAK
0.000014829759169212 1.05128050494369 0.477 0.207 0.353422820520661 6Gy_vs_0Gy 1 NAMPT
0.0000148455172153063 0.959358015502654 0.68 0.471 0.353798366275179 6Gy_vs_0Gy 1 KLHL18
0.0000148605600205952 0.837820202784655 0.695 0.421 0.354156866410825 6Gy_vs_0Gy 1 TBC1D9
0.0000148627268367213 0.921041083951552 0.609 0.35 0.354208505972743 6Gy_vs_0Gy 1 SORL1
0.0000148817361239904 0.863862018274295 0.891 0.743 0.354661535306938 6Gy_vs_0Gy 1 ANKS1B
0.0000148926429271225 1.06189617721509 0.844 0.686 0.354921466239183 6Gy_vs_0Gy 1 CADPS2
0.0000150709459236564 1.44448524864402 0.461 0.243 0.359170783252579 6Gy_vs_0Gy 1 ADPGK
0.0000151617425921531 1.89009535306554 0.297 0.093 0.361334649456192 6Gy_vs_0Gy 1 MSANTD4
0.0000151815391134993 1.15729739311456 0.492 0.229 0.361806440152915 6Gy_vs_0Gy 1 GMEB1
0.0000152053986557125 1.1926089523138 0.57 0.343 0.362375060762941 6Gy_vs_0Gy 1 PNPLA8
0.0000152131324025369 1.04047374998711 0.555 0.3 0.36255937141726 6Gy_vs_0Gy 1 R3HCC1L
0.0000154804462934377 1.06669847956694 0.656 0.464 0.368929996065206 6Gy_vs_0Gy 1 USP11
0.0000154971877657985 1.05304743111788 0.547 0.3 0.369328978834509 6Gy_vs_0Gy 1 ZNF195
0.0000155568444802909 0.887577120551685 0.625 0.357 0.370750717654293 6Gy_vs_0Gy 1 TMEM14B
0.0000156080822787372 0.564155697809074 0.938 0.85 0.371971816866866 6Gy_vs_0Gy 1 ESYT2
0.0000156321381103834 1.82972273508606 0.289 0.086 0.372545115446657 6Gy_vs_0Gy 1 TSN
0.0000156337494781977 1.29325875205609 0.5 0.257 0.372583517564407 6Gy_vs_0Gy 1 LYPLA1
0.0000157061920645061 1.16954688715869 0.469 0.221 0.374309969281308 6Gy_vs_0Gy 1 POLR2A
0.0000157647158300167 0.899801170822199 0.664 0.421 0.375704707660958 6Gy_vs_0Gy 1 ANKFY1
0.00001588025960423 0.647370673950962 0.891 0.807 0.37845834688801 6Gy_vs_0Gy 1 PRPF40B
0.0000159493569473683 0.844914469432297 0.664 0.393 0.380105074769681 6Gy_vs_0Gy 1 ANXA5
0.0000159941368289871 1.67360353316878 0.344 0.129 0.381172268908421 6Gy_vs_0Gy 1 SLC25A37
0.0000160380810064216 0.96788887298701 0.75 0.493 0.38221954654504 6Gy_vs_0Gy 1 CDR2
0.0000160928512958856 1.20835458793617 0.562 0.336 0.383524832083546 6Gy_vs_0Gy 1 NUDT4
0.0000161002302115159 0.747147628745351 0.961 0.9 0.383700686400847 6Gy_vs_0Gy 1 PPP2R2B
0.0000162441095415807 1.42884329880387 0.43 0.2 0.38712961859495 6Gy_vs_0Gy 1 PLEKHM1
0.0000163021448914495 0.914114922376431 0.844 0.714 0.388512717053025 6Gy_vs_0Gy 1 GULP1
0.0000163120980764177 1.29593288635442 0.492 0.25 0.388749921357187 6Gy_vs_0Gy 1 CD151
0.0000163194313535862 1.04911266826098 0.562 0.286 0.388924688018666 6Gy_vs_0Gy 1 BAZ2B
0.0000163287051840689 0.96822058421245 0.586 0.321 0.38914570194673 6Gy_vs_0Gy 1 ZDHHC17
0.0000163447614278644 1.93663793900257 0.32 0.114 0.389528354348863 6Gy_vs_0Gy 1 ERVK13-1
0.0000163805337629465 0.838009906274855 0.891 0.793 0.39038088063854 6Gy_vs_0Gy 1 CTNNB1
0.0000164610593899501 1.18940400938254 0.461 0.214 0.392299967381291 6Gy_vs_0Gy 1 INTU
0.000016476961636644 0.794098825355337 0.562 0.293 0.392678949724499 6Gy_vs_0Gy 1 TAGLN2
0.0000165634622568946 0.972043275133769 0.625 0.379 0.394740432506313 6Gy_vs_0Gy 1 JAM3
0.0000166301655170977 1.14918257438267 0.57 0.336 0.396330104603472 6Gy_vs_0Gy 1 STT3A
0.0000166436991637289 1.08145449185435 0.445 0.2 0.396652638469986 6Gy_vs_0Gy 1 SEL1L
0.0000166475151638953 0.699697209096967 0.93 0.786 0.396743581385954 6Gy_vs_0Gy 1 SUSD6
0.0000166531379474315 1.54432051622381 0.5 0.279 0.396877583563187 6Gy_vs_0Gy 1 PURB
0.0000167349924697601 0.760895610964944 0.711 0.443 0.398828340539322 6Gy_vs_0Gy 1 PDIA3
0.0000168476323483332 1.23890750811946 0.508 0.264 0.401512774125477 6Gy_vs_0Gy 1 UBE2Q2
0.0000169110124473585 0.718775176146637 0.867 0.729 0.403023248645447 6Gy_vs_0Gy 1 MRTFB
0.0000169733277187283 0.734526548714789 0.875 0.764 0.404508346192733 6Gy_vs_0Gy 1 PATJ
0.0000169797578539958 0.818714784222152 0.859 0.757 0.404661589176427 6Gy_vs_0Gy 1 MSH3
0.000017212411810632 0.760773941553875 0.945 0.879 0.410206198270981 6Gy_vs_0Gy 1 ARHGAP29
0.0000173167159351298 1.11657196519541 0.516 0.257 0.412691974166014 6Gy_vs_0Gy 1 FLOT1
0.0000173820192799347 0.896759915327821 0.742 0.521 0.414248283479404 6Gy_vs_0Gy 1 NSD3
0.0000175211600341307 1.24957725066268 0.461 0.236 0.417564285933404 6Gy_vs_0Gy 1 UBE2B
0.0000176390183213399 1.19341335436468 0.422 0.179 0.420373084634173 6Gy_vs_0Gy 1 MMP16
0.0000178222696254293 1.39846964976036 0.562 0.321 0.42474032971323 6Gy_vs_0Gy 1 MAF
0.0000179502621902773 1.35669351304804 0.438 0.2 0.427790648518689 6Gy_vs_0Gy 1 TAF12
0.0000179622563805408 1.0726994885786 0.531 0.286 0.428076494061049 6Gy_vs_0Gy 1 MTPN
0.0000180445232188374 1.79766152585376 0.359 0.143 0.430037077351334 6Gy_vs_0Gy 1 LTBP3
0.0000181204680212602 0.748733894051413 0.898 0.779 0.431846993882674 6Gy_vs_0Gy 1 SRRM2
0.0000181407163137221 1.20328359838874 0.516 0.279 0.432329551188624 6Gy_vs_0Gy 1 SHQ1
0.0000181570412656136 0.888274917441172 0.664 0.45 0.432718607442104 6Gy_vs_0Gy 1 AHCYL1
0.0000181855874074579 0.894127643686609 0.719 0.5 0.433398919094538 6Gy_vs_0Gy 1 RBBP6
0.0000183014034448425 0.923422319498407 0.617 0.379 0.436159046897485 6Gy_vs_0Gy 1 SNX30
0.0000183655352401529 0.807354922057604 0.742 0.529 0.437687435843323 6Gy_vs_0Gy 1 BCLAF1
0.0000183793450158306 1.2090102094157 0.461 0.214 0.438016550417275 6Gy_vs_0Gy 1 ZNF410
0.0000184588241368621 1.22391989108304 0.523 0.3 0.439910696829697 6Gy_vs_0Gy 1 FAM3C
0.0000185119039293318 1.05528243550119 0.672 0.436 0.441175694443835 6Gy_vs_0Gy 1 CSGALNACT1
0.0000185833387750824 1.27703663738866 0.492 0.257 0.442878129687763 6Gy_vs_0Gy 1 BTBD1
0.0000185969633285887 0.9615555712069 0.547 0.3 0.443202830046926 6Gy_vs_0Gy 1 DMD
0.0000186348244508734 0.833827133418795 0.734 0.486 0.444105136313216 6Gy_vs_0Gy 1 CSPP1
0.0000186545991749761 0.785504200835945 0.758 0.557 0.444576407538031 6Gy_vs_0Gy 1 TOP1
0.0000188209392029571 0.712007045470123 0.852 0.729 0.448540623084874 6Gy_vs_0Gy 1 C5orf66
0.0000189691313106276 0.888850040048305 0.688 0.429 0.452072337394876 6Gy_vs_0Gy 1 STRN
0.0000191636788092247 0.663431728111486 0.828 0.621 0.456708793381444 6Gy_vs_0Gy 1 ZXDC
0.000019241975269433 1.32806288105946 0.445 0.214 0.458574754621128 6Gy_vs_0Gy 1 ZNF678
0.0000192603416252755 0.849175097752231 0.68 0.414 0.459012461613567 6Gy_vs_0Gy 1 ZFAND5
0.0000192983768452794 0.720244258287566 0.789 0.564 0.459918916976698 6Gy_vs_0Gy 1 BACE2
0.0000193081810804766 1.07681559705083 0.523 0.271 0.460152571509918 6Gy_vs_0Gy 1 LINC00630
0.0000193201086382892 1.20370785807152 0.57 0.336 0.460436829067709 6Gy_vs_0Gy 1 MTERF1
0.0000197601738956352 1.46112658069741 0.367 0.143 0.470924464280778 6Gy_vs_0Gy 1 LCMT1
0.0000198460657763263 1.22444024998531 0.516 0.286 0.472971439581407 6Gy_vs_0Gy 1 GCC2
0.0000198901629596857 1.67117679577424 0.375 0.157 0.474022363655231 6Gy_vs_0Gy 1 SMC5-AS1
0.0000199376010169214 1.06339508128851 0.5 0.25 0.475152907435271 6Gy_vs_0Gy 1 PDIA4
0.0000199440927833402 1.04682085675299 0.578 0.329 0.475307619212564 6Gy_vs_0Gy 1 WWP2
0.0000200121799664621 0.891954325303648 0.602 0.336 0.476930272960724 6Gy_vs_0Gy 1 CLU
0.0000200349996030503 0.888791179762261 0.719 0.507 0.477474110539895 6Gy_vs_0Gy 1 EIF4E
0.0000200446656212551 0.782242635853863 0.938 0.793 0.477704471085751 6Gy_vs_0Gy 1 GBE1
0.0000200713672881419 1.55927085768978 0.398 0.179 0.478340825210997 6Gy_vs_0Gy 1 BRCC3
0.0000200978533828243 1.25760711392051 0.438 0.2 0.478972041819469 6Gy_vs_0Gy 1 CD99L2
0.0000201249486811762 1.25604015923091 0.461 0.214 0.479617776969791 6Gy_vs_0Gy 1 ZNF814
0.0000204292888428774 1.28493388740516 0.562 0.343 0.486870811703455 6Gy_vs_0Gy 1 BOD1L1
0.0000204566608676592 1.19201877229293 0.453 0.214 0.487523141798054 6Gy_vs_0Gy 1 CTPS1
0.0000207057277642938 1.29673976279653 0.531 0.307 0.493458904078651 6Gy_vs_0Gy 1 APTX
0.0000207081369975256 1.01192606630681 0.562 0.307 0.49351632092503 6Gy_vs_0Gy 1 KRBOX4
0.0000209321562143134 0.936637939002571 0.773 0.571 0.498855146899518 6Gy_vs_0Gy 1 ABI1
0.000021112933349742 0.824428435416546 0.68 0.414 0.503163427591051 6Gy_vs_0Gy 1 DCAF7
0.0000211279984158585 1.40230151135138 0.422 0.2 0.50352245824674 6Gy_vs_0Gy 1 MRPS27
0.0000212273199232935 0.90321493746512 0.711 0.5 0.50588948841193 6Gy_vs_0Gy 1 ILRUN
0.000021231631757242 1.15785216914174 0.477 0.243 0.50599224803859 6Gy_vs_0Gy 1 Z83843.1
0.0000212454392808037 0.906890595608518 0.641 0.4 0.506321308940113 6Gy_vs_0Gy 1 TTC37
0.0000212866021253142 0.810292205137157 0.836 0.657 0.507302301850487 6Gy_vs_0Gy 1 FNIP2
0.0000214239003300433 1.08037341646402 0.594 0.343 0.510574392665593 6Gy_vs_0Gy 1 SIN3A
0.0000214584382103787 1.21107710810861 0.508 0.257 0.511397499429746 6Gy_vs_0Gy 1 RAD18
0.0000215044877170043 2.20728552894624 0.203 0.036 0.512494951271647 6Gy_vs_0Gy 1 ZNF598
0.000021506603568395 0.773484721040799 0.836 0.621 0.512545376241989 6Gy_vs_0Gy 1 EP400
0.0000215162763825377 1.32631986400452 0.391 0.157 0.512775898748638 6Gy_vs_0Gy 1 PDE7A
0.0000216854592089533 1.09611615300977 0.617 0.414 0.516807863867775 6Gy_vs_0Gy 1 DCAF8
0.0000218862985551961 1.39556308228241 0.422 0.2 0.521594267167432 6Gy_vs_0Gy 1 PSMD4
0.0000219398136453305 1.00489215470778 0.625 0.414 0.522869638795516 6Gy_vs_0Gy 1 GFPT1
0.0000220342861388317 1.09559989068868 0.523 0.271 0.525121107260637 6Gy_vs_0Gy 1 ZNF611
0.0000220353051865064 0.77254415823079 0.844 0.7 0.525145393204821 6Gy_vs_0Gy 1 UBE2W
0.0000221724586419911 0.849708934961241 0.82 0.743 0.528414034355931 6Gy_vs_0Gy 1 ECE1
0.0000227895135526195 1.35167543828141 0.461 0.243 0.543119686986028 6Gy_vs_0Gy 1 TPP2
0.0000228272496875094 1.12928301694497 0.469 0.229 0.544019014552724 6Gy_vs_0Gy 1 CARS
0.000022972112150972 0.752350122691625 0.781 0.543 0.547471376781964 6Gy_vs_0Gy 1 PRPF3
0.0000229827560689329 0.809193921721385 0.82 0.636 0.547725042634808 6Gy_vs_0Gy 1 XPO1
0.0000230312264116943 2.56985560833095 0.211 0.043 0.548880187843498 6Gy_vs_0Gy 1 VBP1
0.0000232274580272896 0.880895387075574 0.648 0.414 0.553556779706366 6Gy_vs_0Gy 1 CAPN7
0.0000232327711535574 1.1023159693447 0.648 0.443 0.553683402131579 6Gy_vs_0Gy 1 SRGAP1
0.0000232974033403168 1.1755766692189 0.469 0.229 0.555223716406429 6Gy_vs_0Gy 1 UTP6
0.0000233246163856578 1.10389769852505 0.594 0.364 0.555872257702998 6Gy_vs_0Gy 1 ATP11B
0.0000233340067850563 0.895325843975596 0.781 0.521 0.556096049701462 6Gy_vs_0Gy 1 TRMT11
0.0000235264918721194 2.08347932733184 0.227 0.05 0.560683354296349 6Gy_vs_0Gy 1 ZCWPW2
0.000023542966898506 0.926191151567455 0.641 0.393 0.561075987125195 6Gy_vs_0Gy 1 PJA2
0.0000235560180116273 0.933255299607918 0.711 0.464 0.561387021253102 6Gy_vs_0Gy 1 PABPC1
0.0000236230988973082 1.57804113406781 0.414 0.193 0.562985692920649 6Gy_vs_0Gy 1 AC244102.4
0.0000236262589397821 0.852765381747551 0.711 0.5 0.563061003052888 6Gy_vs_0Gy 1 MFGE8
0.0000236285348009048 0.862889599021258 0.594 0.357 0.563115241375164 6Gy_vs_0Gy 1 WDR37
0.0000236840435522644 0.755375393625977 0.859 0.714 0.564438125937565 6Gy_vs_0Gy 1 TPST1
0.0000237690739651284 1.26921327808944 0.477 0.264 0.566464570736939 6Gy_vs_0Gy 1 SGPP1
0.0000237891818570236 0.989105358896706 0.594 0.364 0.566943782016585 6Gy_vs_0Gy 1 FBXO9
0.0000238667078978708 0.910388039844745 0.656 0.443 0.568791382622057 6Gy_vs_0Gy 1 RCOR3
0.0000240964543011199 1.05635149449112 0.578 0.343 0.57426669890429 6Gy_vs_0Gy 1 RCN1
0.0000241072027528413 2.55554777164706 0.211 0.043 0.574522856005713 6Gy_vs_0Gy 1 ZNF281
0.0000243342457287989 0.73500407783292 0.766 0.536 0.579933744208736 6Gy_vs_0Gy 1 ZNF83
0.0000245429634331487 0.661414561159029 0.898 0.814 0.5849079045388 6Gy_vs_0Gy 1 SCD5
0.0000248438776194097 1.08037341646402 0.672 0.457 0.592079291425773 6Gy_vs_0Gy 1 HOMER2
0.0000248655824737177 1.91515821159212 0.352 0.143 0.592596561513639 6Gy_vs_0Gy 1 SCLT1
0.0000249557115072096 0.886922179375923 0.82 0.643 0.594744516639818 6Gy_vs_0Gy 1 EFNB2
0.0000249595988860045 1.80305478462398 0.336 0.129 0.594837160651259 6Gy_vs_0Gy 1 PIEZO1
0.0000250656898780744 0.706750981119198 0.844 0.679 0.597365521174268 6Gy_vs_0Gy 1 ATXN10
0.000025120417701975 1.10938345950726 0.555 0.307 0.598669794673468 6Gy_vs_0Gy 1 C2CD5
0.0000252081930362248 1.61470984411521 0.336 0.121 0.600761656439308 6Gy_vs_0Gy 1 RHBDD2
0.0000252521012872436 1.29673976279653 0.516 0.321 0.601808077877589 6Gy_vs_0Gy 1 TFG
0.0000252534334179962 1.14087099122018 0.539 0.321 0.601839825217687 6Gy_vs_0Gy 1 STXBP3
0.0000253146181496647 1.00076827642229 0.586 0.336 0.60329797974281 6Gy_vs_0Gy 1 ALOX12-AS1
0.0000253677527832881 0.859042841378321 0.875 0.729 0.604564284331321 6Gy_vs_0Gy 1 CRADD
0.0000253962009826171 0.637747380192079 0.914 0.843 0.60524226181773 6Gy_vs_0Gy 1 DYNC1H1
0.0000258391951132637 1.29920801838728 0.461 0.221 0.615799697939299 6Gy_vs_0Gy 1 CEP57
0.0000260227762419806 1.49385544924082 0.43 0.214 0.620174803398881 6Gy_vs_0Gy 1 MTFR1
0.0000261231368324379 1.71424551766612 0.266 0.071 0.622566596990659 6Gy_vs_0Gy 1 PPP4C
0.0000262016154800364 0.822769974444292 0.734 0.479 0.624436900120227 6Gy_vs_0Gy 1 AP1G1
0.0000262359431623851 1.7837864509192 0.344 0.136 0.625254997445961 6Gy_vs_0Gy 1 CADM3
0.000026602392013503 1.61470984411521 0.383 0.171 0.633988206465803 6Gy_vs_0Gy 1 TRAF6
0.0000267385371848876 1.47031993478003 0.344 0.129 0.637232818190241 6Gy_vs_0Gy 1 CEP57L1
0.0000268641200215915 2.25481389902883 0.234 0.057 0.640225708354569 6Gy_vs_0Gy 1 DCP2
0.000026921083619232 0.95848232804579 0.633 0.386 0.641583264813536 6Gy_vs_0Gy 1 PARN
0.0000270147007348827 0.58569875745614 0.984 0.936 0.643814347913724 6Gy_vs_0Gy 1 PCLO
0.0000271635152702124 0.677903670602402 0.945 0.864 0.647360895919703 6Gy_vs_0Gy 1 BBS9
0.0000271983008810419 1.25481389902883 0.461 0.229 0.64818990659699 6Gy_vs_0Gy 1 ZNF562
0.0000272083018956282 1.06934047648868 0.594 0.371 0.64842825077661 6Gy_vs_0Gy 1 CEPT1
0.0000273124009379771 0.589635798776838 0.969 0.979 0.650909139153869 6Gy_vs_0Gy 1 TIAM1
0.0000273238237984607 1.16810226583549 0.477 0.236 0.651181368764916 6Gy_vs_0Gy 1 KCNIP4-IT1
0.000027556165170985 1.34687445201759 0.445 0.221 0.656718528354913 6Gy_vs_0Gy 1 DNAAF5
0.000027658794215637 0.738907571900391 0.852 0.75 0.659164383747061 6Gy_vs_0Gy 1 FAM168A
0.000027698615702642 1.65011518024641 0.336 0.129 0.660113409425364 6Gy_vs_0Gy 1 TRIQK
0.0000278056280892509 0.716735069691821 0.805 0.65 0.662663728623027 6Gy_vs_0Gy 1 FAM193A
0.00002789334252116 1.11847626198838 0.516 0.279 0.664754138964285 6Gy_vs_0Gy 1 AP003900.1
0.0000281170463995304 1.23290564801912 0.43 0.193 0.670085449793608 6Gy_vs_0Gy 1 PDIA6
0.0000281693601148242 1.22881869049588 0.539 0.307 0.67133219025649 6Gy_vs_0Gy 1 TBC1D23
0.0000282281142504101 1.08705478155567 0.508 0.25 0.672732418815774 6Gy_vs_0Gy 1 HNRNPDL
0.000028435775072453 1.02103012629294 0.602 0.386 0.677681391526701 6Gy_vs_0Gy 1 PAK2
0.0000284897981484957 1.12928301694497 0.516 0.279 0.67896886947495 6Gy_vs_0Gy 1 SNRNP200
0.0000286369657913643 0.968002109911906 0.5 0.243 0.682476168739795 6Gy_vs_0Gy 1 HNRNPUL1
0.0000286922411926062 1.06075163527415 0.641 0.429 0.68379349210219 6Gy_vs_0Gy 1 USP46
0.0000288764470888606 1.03094509775167 0.688 0.493 0.688183487021727 6Gy_vs_0Gy 1 PIP4K2A
0.00002900553369269 1.05080895892188 0.609 0.371 0.691259878964189 6Gy_vs_0Gy 1 HPRT1
0.0000290071407707605 1.3328164110301 0.391 0.164 0.691298178848764 6Gy_vs_0Gy 1 RNPS1
0.0000290214518867743 1.63178335747415 0.312 0.107 0.691639241365606 6Gy_vs_0Gy 1 PSMA3
0.0000290709773936075 1.19799576702898 0.422 0.193 0.692819533244453 6Gy_vs_0Gy 1 EIF3M
0.0000291321351802792 1.28400561174361 0.461 0.229 0.694277045616414 6Gy_vs_0Gy 1 PCNP
0.0000291962861915973 0.745578724470914 0.789 0.586 0.695805892518147 6Gy_vs_0Gy 1 CDK12
0.000029315681073679 1.22154152479695 0.484 0.25 0.698651311347918 6Gy_vs_0Gy 1 TMX3
0.0000293178145141408 1.3328164110301 0.367 0.15 0.698702155501003 6Gy_vs_0Gy 1 AL390198.1
0.0000293347948135334 0.842569614641662 0.812 0.607 0.699106829996127 6Gy_vs_0Gy 1 GALNT11
0.0000294991548212662 1.45121111183233 0.383 0.164 0.703023857700417 6Gy_vs_0Gy 1 RBM47
0.0000295362382331314 1.53453949543122 0.422 0.207 0.703907629571988 6Gy_vs_0Gy 1 TXNL4A
0.0000296000600809983 1.49606534761659 0.406 0.186 0.705428631850352 6Gy_vs_0Gy 1 GARNL3
0.0000296347741705582 0.973632146484772 0.602 0.371 0.706255938032742 6Gy_vs_0Gy 1 PRKCI
0.0000297638740960882 1.68567636546935 0.281 0.086 0.709332647457975 6Gy_vs_0Gy 1 LINC01518
0.0000301383630991827 0.709476273518251 0.812 0.736 0.718257469379722 6Gy_vs_0Gy 1 KIAA1549
0.0000302418464627722 1.00076827642229 0.57 0.329 0.720723684900786 6Gy_vs_0Gy 1 RPL5
0.0000302685700362842 0.797768873228406 0.781 0.571 0.721360561104725 6Gy_vs_0Gy 1 GARS-DT
0.0000303796358306697 1.2447602343649 0.461 0.229 0.724007481116521 6Gy_vs_0Gy 1 PHKB
0.0000304109986766914 1.2090102094157 0.438 0.2 0.724754920462909 6Gy_vs_0Gy 1 SF3A3
0.0000304729543146672 0.774440299584869 0.734 0.507 0.72623144722715 6Gy_vs_0Gy 1 RAC1
0.0000307461527563661 2.32568022974847 0.242 0.064 0.732742312489718 6Gy_vs_0Gy 1 MYO10
0.0000307495348204838 0.981437548973572 0.578 0.35 0.732822913841771 6Gy_vs_0Gy 1 ZNF277
0.000030950664055053 1.04130385178543 0.812 0.714 0.737616225760024 6Gy_vs_0Gy 1 CEMIP2
0.0000309684667146852 0.654964579907803 0.867 0.693 0.738040498744377 6Gy_vs_0Gy 1 GPBP1L1
0.0000311518081629549 0.945683078605577 0.773 0.6 0.74240989213954 6Gy_vs_0Gy 1 EGLN3
0.0000314517933931811 1.02236781302845 0.617 0.393 0.749559140146292 6Gy_vs_0Gy 1 WDFY2
0.0000314663221870773 1.14282954878291 0.461 0.214 0.749905390362426 6Gy_vs_0Gy 1 TBC1D15
0.0000315973592733575 0.991085723024947 0.633 0.421 0.753028266202657 6Gy_vs_0Gy 1 ZNF236
0.0000316290281495167 0.805280593819746 0.773 0.564 0.753782998859283 6Gy_vs_0Gy 1 ASTN2
0.0000317820987341181 1.07744408542535 0.617 0.393 0.757430977031503 6Gy_vs_0Gy 1 GLYR1
0.0000317894305697208 1.28006296912058 0.523 0.3 0.757605709337587 6Gy_vs_0Gy 1 TTC27
0.0000319170461721331 1.1693604563203 0.523 0.279 0.760647044374276 6Gy_vs_0Gy 1 NR1D2
0.0000321636902554795 0.764518724147346 0.836 0.593 0.766525066168587 6Gy_vs_0Gy 1 FGGY
0.0000321853526819164 0.821959334966376 0.789 0.6 0.767041325115432 6Gy_vs_0Gy 1 DENND1B
0.0000322473847685554 0.722657757482323 0.914 0.786 0.768519673804211 6Gy_vs_0Gy 1 HIPK2
0.0000325668360339659 1.0671265408824 0.586 0.343 0.776132836361476 6Gy_vs_0Gy 1 PGM3
0.0000326640834970555 1.49701480144545 0.391 0.179 0.778450437901828 6Gy_vs_0Gy 1 HMOX2
0.0000326992890202034 0.82502594838466 0.75 0.536 0.779289455929488 6Gy_vs_0Gy 1 EP300
0.0000328757712135179 1.42051431460941 0.422 0.207 0.783495379560558 6Gy_vs_0Gy 1 RARS
0.0000330173961572679 1.46112658069741 0.375 0.157 0.786870585220007 6Gy_vs_0Gy 1 VRK3
0.0000333226785774269 1.03071918246138 0.5 0.25 0.794146075857239 6Gy_vs_0Gy 1 GRIPAP1
0.0000333437921944344 1.51832530769087 0.422 0.214 0.794649255577762 6Gy_vs_0Gy 1 RHOQ
0.0000333621016720503 0.845490050944375 0.648 0.4 0.795085607048303 6Gy_vs_0Gy 1 SUPT6H
0.0000334467891377719 0.629043195129237 0.812 0.679 0.797103878731381 6Gy_vs_0Gy 1 ZZEF1
0.0000336728344723946 1.37117161390721 0.523 0.307 0.802490991146107 6Gy_vs_0Gy 1 MAP3K20
0.0000339256746786937 1.53263871117618 0.367 0.15 0.808516678942628 6Gy_vs_0Gy 1 ZNF264
0.0000345612760210422 0.728358253992279 0.953 0.893 0.823664330133477 6Gy_vs_0Gy 1 CMTM8
0.0000347728960155186 0.96980480293777 0.594 0.343 0.82870765784184 6Gy_vs_0Gy 1 IQCB1
0.0000347872206203431 1.03386345186628 0.664 0.464 0.829049041824017 6Gy_vs_0Gy 1 FAM171A1
0.0000348833955436462 0.801397466761205 0.82 0.664 0.831341082596177 6Gy_vs_0Gy 1 IPO9
0.0000350036262649205 1.27224097078701 0.477 0.25 0.834206421145584 6Gy_vs_0Gy 1 NOL8
0.000035098342147278 0.775419632911158 0.828 0.679 0.836463690053929 6Gy_vs_0Gy 1 TMEM131L
0.00003513699829034 1.20066765018173 0.539 0.329 0.837384943255382 6Gy_vs_0Gy 1 SEC22B
0.0000353000640975508 0.896622260154692 0.594 0.336 0.841271127572832 6Gy_vs_0Gy 1 CLNS1A
0.0000353329275954243 1.28128611039002 0.477 0.25 0.842054330454151 6Gy_vs_0Gy 1 AC114689.3
0.0000357309747149458 1.02692129931529 0.57 0.329 0.851540589406587 6Gy_vs_0Gy 1 PPP4R3B
0.000035917371307624 0.95478528571283 0.562 0.314 0.855982793003294 6Gy_vs_0Gy 1 PCBP1-AS1
0.0000359635654185728 0.905611043381946 0.594 0.343 0.857083691055427 6Gy_vs_0Gy 1 REEP3
0.0000359857660554044 0.984085101405031 0.719 0.593 0.857612776632397 6Gy_vs_0Gy 1 ZNF655
0.0000364323027328954 0.714245517666123 0.672 0.414 0.868254638730363 6Gy_vs_0Gy 1 FAF2
0.0000364446466142933 1.28128611039002 0.438 0.214 0.868548818111837 6Gy_vs_0Gy 1 RHBDD1
0.0000365938650104649 0.931343639333058 0.562 0.321 0.872104990929401 6Gy_vs_0Gy 1 ATG2B
0.0000366286083033725 0.901477099422154 0.625 0.379 0.872932993085974 6Gy_vs_0Gy 1 ZNF654
0.0000366449433715102 0.876302275775096 0.75 0.507 0.873322290429831 6Gy_vs_0Gy 1 GATAD2A
0.0000368938965684911 1.57222651279369 0.383 0.171 0.879255343020281 6Gy_vs_0Gy 1 RNMT
0.0000369058002746817 1.39004724915393 0.484 0.25 0.879539032146215 6Gy_vs_0Gy 1 TTLL7
0.0000371395535136353 1.16611978512534 0.5 0.279 0.885109839336958 6Gy_vs_0Gy 1 EFL1
0.0000372363721734539 1.08425909225897 0.75 0.586 0.887417221637753 6Gy_vs_0Gy 1 MEIS2
0.0000372433128539578 1.10725671061497 0.523 0.286 0.887582631935521 6Gy_vs_0Gy 1 RAB40C
0.0000373341478185491 1.75546818039264 0.32 0.121 0.889747410811662 6Gy_vs_0Gy 1 RNF168
0.0000374962350756609 1.47217073046797 0.422 0.207 0.893610274323151 6Gy_vs_0Gy 1 CMC2
0.0000376830514805062 1.28128611039002 0.438 0.207 0.898062482883423 6Gy_vs_0Gy 1 MOB1B
0.0000377458942102861 0.735462003575818 0.594 0.35 0.899560150819539 6Gy_vs_0Gy 1 EEF1AKMT2
0.0000384534751207364 0.980760492234878 0.602 0.379 0.916423219077391 6Gy_vs_0Gy 1 TECPR2
0.0000385124335788865 1.02130033607195 0.625 0.379 0.917828317052023 6Gy_vs_0Gy 1 IGSF1
0.0000387521930719648 1.12928301694497 0.57 0.357 0.923542265291064 6Gy_vs_0Gy 1 SLK
0.0000387718171335037 1.68999797141945 0.305 0.107 0.924009945925661 6Gy_vs_0Gy 1 RASSF8-AS1
0.0000388288385739439 1.17721749400867 0.562 0.35 0.92536888089423 6Gy_vs_0Gy 1 TMEM41B
0.0000388428039304622 0.759896629938839 0.883 0.729 0.925701703270775 6Gy_vs_0Gy 1 STAU1
0.000038927322406589 1.03386345186628 0.688 0.457 0.927715947593828 6Gy_vs_0Gy 1 PLPPR4
0.0000391875135136283 1.02236781302845 0.57 0.329 0.933916822056789 6Gy_vs_0Gy 1 RC3H2
0.0000391938044913875 1.2250419997504 0.477 0.25 0.934066748638747 6Gy_vs_0Gy 1 COPS2
0.0000392450049006263 1.11740891665667 0.516 0.264 0.935286956791726 6Gy_vs_0Gy 1 ZCCHC17
0.0000394713473836435 1.71424551766612 0.297 0.1 0.940681150846993 6Gy_vs_0Gy 1 ZNF510
0.0000395353269167029 1.02544720596043 0.547 0.293 0.942205911078864 6Gy_vs_0Gy 1 SLC35G2
0.0000395408696194021 1.29593288635442 0.477 0.264 0.942338004769591 6Gy_vs_0Gy 1 COX10
0.0000395937544230076 1.04381367475562 0.641 0.393 0.943598355409116 6Gy_vs_0Gy 1 P3H2
0.0000398756909204135 1.09275714091985 0.516 0.293 0.950317466015294 6Gy_vs_0Gy 1 SMAD5
0.0000399845609800352 1.14282954878291 0.492 0.264 0.952912057276199 6Gy_vs_0Gy 1 RBM27
0.0000401427937705043 0.565138987731365 0.906 0.771 0.956683061138659 6Gy_vs_0Gy 1 FOXK2
0.0000401843679355051 0.730510572028907 0.617 0.393 0.957673856638957 6Gy_vs_0Gy 1 LINC02241
0.0000402229708027949 1.09734012444221 0.703 0.579 0.958593840172208 6Gy_vs_0Gy 1 CDC14B
0.0000403262535438022 1.48476367154336 0.398 0.186 0.961055274455893 6Gy_vs_0Gy 1 HIPK1
0.0000403561950106746 1.26534456652099 0.586 0.371 0.961768839494398 6Gy_vs_0Gy 1 TFDP2
0.0000403571771240506 1.23890750811946 0.5 0.279 0.961792245220375 6Gy_vs_0Gy 1 NLN
0.0000404003724865375 0.91169158187234 0.703 0.514 0.962821677099163 6Gy_vs_0Gy 1 ETNK1
0.0000404624620224976 0.595946204813339 0.852 0.664 0.964301394920162 6Gy_vs_0Gy 1 GPD2
0.0000406164919224452 1.08812569218821 0.703 0.536 0.967972235495714 6Gy_vs_0Gy 1 CELF2
0.0000406392440289169 0.804932259790748 0.727 0.557 0.968514463697147 6Gy_vs_0Gy 1 PKP4
0.0000408427261385709 1.11417612455476 0.445 0.214 0.973363849334422 6Gy_vs_0Gy 1 TXN
0.0000409074741795841 0.720477471377637 0.773 0.557 0.974906924647849 6Gy_vs_0Gy 1 PANK2
0.0000409245412925668 1.19967234483636 0.523 0.3 0.975313668084452 6Gy_vs_0Gy 1 PPARGC1B
0.0000410213920673645 1.06788247228082 0.586 0.386 0.97762181574943 6Gy_vs_0Gy 1 EML6
0.0000410280512270066 0.878474913444432 0.648 0.407 0.97778051684202 6Gy_vs_0Gy 1 NGLY1
0.0000414633962791036 1.11778737810714 0.516 0.286 0.988155660123597 6Gy_vs_0Gy 1 AREL1
0.0000419740623024196 0.664905754172233 0.883 0.757 1 6Gy_vs_0Gy 1 CCDC18-AS1
0.0000424539366358033 2.2447602343649 0.227 0.057 1 6Gy_vs_0Gy 1 SDF2
0.0000427227924045181 1.49701480144545 0.336 0.129 1 6Gy_vs_0Gy 1 TNFRSF21
0.0000427356826347268 2.71424551766612 0.18 0.029 1 6Gy_vs_0Gy 1 LINC01006
0.0000430629561986083 1.11950199615238 0.523 0.279 1 6Gy_vs_0Gy 1 ABTB2
0.0000431400825897482 1.69318390213829 0.328 0.129 1 6Gy_vs_0Gy 1 SUPT20H
0.0000431868233846871 1.51261165649647 0.445 0.236 1 6Gy_vs_0Gy 1 FBXL13
0.0000435091150058505 1.94641895979516 0.328 0.136 1 6Gy_vs_0Gy 1 RAB21
0.0000436633971976764 1.06126459351632 0.547 0.321 1 6Gy_vs_0Gy 1 ZC3H13
0.0000439331484228738 1.26173331296862 0.328 0.114 1 6Gy_vs_0Gy 1 SNX5
0.0000440724597037068 0.939312073300896 0.555 0.3 1 6Gy_vs_0Gy 1 SOAT1
0.0000443410712165991 0.754724587021193 0.773 0.557 1 6Gy_vs_0Gy 1 RB1CC1
0.0000447215141941135 1.00375213486111 0.516 0.286 1 6Gy_vs_0Gy 1 RMC1
0.0000450333360125795 0.699598741701721 0.891 0.779 1 6Gy_vs_0Gy 1 NSD1
0.0000452732462982892 1.04182017569463 0.555 0.314 1 6Gy_vs_0Gy 1 CENPC
0.0000454684061828582 0.673510483083873 0.977 0.986 1 6Gy_vs_0Gy 1 SYT1
0.0000455103990194492 0.863938450423972 0.734 0.514 1 6Gy_vs_0Gy 1 ATP11C
0.0000455169936306861 0.954709511924589 0.711 0.507 1 6Gy_vs_0Gy 1 CMIP
0.00004582374007934 0.612998461896863 0.867 0.807 1 6Gy_vs_0Gy 1 PHF20L1
0.0000458568772576635 1.66770293172909 0.305 0.107 1 6Gy_vs_0Gy 1 SLC33A1
0.0000459645996432673 2.39231742277876 0.234 0.064 1 6Gy_vs_0Gy 1 POGLUT1
0.0000461403926808018 0.833827133418795 0.727 0.514 1 6Gy_vs_0Gy 1 HOOK3
0.0000461512012356247 1.73594058876544 0.312 0.114 1 6Gy_vs_0Gy 1 MXI1
0.0000462033328791218 1.14454977359828 0.445 0.214 1 6Gy_vs_0Gy 1 EIF4A2
0.0000463766413877294 0.948170334870196 0.625 0.4 1 6Gy_vs_0Gy 1 BSDC1
0.0000464182124697699 0.866248611111173 0.695 0.479 1 6Gy_vs_0Gy 1 PLD3
0.0000464387653164678 1.10052402396354 0.57 0.357 1 6Gy_vs_0Gy 1 DPY19L3
0.0000466235037025111 0.998388950094015 0.648 0.4 1 6Gy_vs_0Gy 1 INSR
0.0000468100819606242 0.707519654477809 0.836 0.671 1 6Gy_vs_0Gy 1 MED12L
0.0000470759769625383 1.1963972128035 0.531 0.3 1 6Gy_vs_0Gy 1 STK17A
0.0000473899402149853 1.85174904141606 0.367 0.164 1 6Gy_vs_0Gy 1 AL645465.1
0.0000475899083757361 1.23692374013294 0.547 0.343 1 6Gy_vs_0Gy 1 B3GALNT2
0.000047669046481988 0.994055636250743 0.617 0.393 1 6Gy_vs_0Gy 1 DMXL1
0.0000477420751872591 0.73775911216701 0.883 0.771 1 6Gy_vs_0Gy 1 ASPH
0.0000481980108936103 1.64713132180759 0.328 0.129 1 6Gy_vs_0Gy 1 MRNIP
0.0000485327848014072 0.704149639930616 0.898 0.771 1 6Gy_vs_0Gy 1 UCHL3
0.0000491973703736212 1.22325916515398 0.469 0.25 1 6Gy_vs_0Gy 1 FANCL
0.0000493778996099657 0.724334335289706 0.844 0.679 1 6Gy_vs_0Gy 1 SLC9A7
0.0000494095815792491 1.12928301694497 0.43 0.2 1 6Gy_vs_0Gy 1 SERINC1
0.0000496244401082829 1.24957725066268 0.438 0.2 1 6Gy_vs_0Gy 1 ZNF417
0.0000498051137334467 1.09803208296053 0.562 0.364 1 6Gy_vs_0Gy 1 SNX3
0.0000498926936059453 0.866248611111173 0.875 0.779 1 6Gy_vs_0Gy 1 LRBA
0.0000501145064999537 1.17479767619734 0.594 0.379 1 6Gy_vs_0Gy 1 CTNNAL1
0.0000502374198530488 0.981529396501274 0.648 0.414 1 6Gy_vs_0Gy 1 ST7L
0.0000503132109309978 1.14308881647 0.477 0.243 1 6Gy_vs_0Gy 1 SHLD1
0.0000504222214703101 0.898463235976342 0.773 0.629 1 6Gy_vs_0Gy 1 C5AR1
0.0000511788976671404 0.811894081672772 0.688 0.457 1 6Gy_vs_0Gy 1 MPRIP
0.0000513709481306893 0.930954300498988 0.703 0.486 1 6Gy_vs_0Gy 1 EPC1
0.0000515019102633767 0.907926642361043 0.672 0.464 1 6Gy_vs_0Gy 1 CD2AP
0.0000517167603703585 0.897467341721893 0.508 0.271 1 6Gy_vs_0Gy 1 BRF1
0.0000517716702133408 0.849545732318403 0.727 0.514 1 6Gy_vs_0Gy 1 FARP1
0.0000518152161806017 0.580389770931332 0.938 0.871 1 6Gy_vs_0Gy 1 KSR1
0.0000518159630413447 1.08672255471692 0.555 0.329 1 6Gy_vs_0Gy 1 COG6
0.0000518197216966187 0.901872520841894 0.625 0.393 1 6Gy_vs_0Gy 1 PPM1A
0.0000518863382996704 1.28682429393145 0.43 0.214 1 6Gy_vs_0Gy 1 BTF3L4
0.0000519919502543926 1.27130202181739 0.367 0.15 1 6Gy_vs_0Gy 1 EED
0.000052118088844803 0.850072463608674 0.859 0.75 1 6Gy_vs_0Gy 1 PRKD1
0.0000521462988434907 0.762339805867168 0.672 0.429 1 6Gy_vs_0Gy 1 PTP4A2
0.0000523487476954522 0.980581286590168 0.633 0.407 1 6Gy_vs_0Gy 1 RHOT1
0.0000523727176388835 0.754243585598042 0.766 0.6 1 6Gy_vs_0Gy 1 FAM222B
0.0000525431980290879 0.85883113954869 0.625 0.407 1 6Gy_vs_0Gy 1 TMEM161B-AS1
0.000052748636210956 0.898277465303811 0.664 0.429 1 6Gy_vs_0Gy 1 CCDC84
0.0000529705313423835 1.34609440601811 0.406 0.186 1 6Gy_vs_0Gy 1 RBBP8
0.0000531391039793753 1.18817670599854 0.477 0.25 1 6Gy_vs_0Gy 1 EIF4H
0.000053536917536906 1.8073549220576 0.359 0.157 1 6Gy_vs_0Gy 1 CDH2
0.0000541107539652477 1.26393254363975 0.438 0.214 1 6Gy_vs_0Gy 1 MTF1
0.0000541756864075567 2.42696356558565 0.242 0.071 1 6Gy_vs_0Gy 1 NUDCD1
0.0000542818810864827 1.09847697016379 0.539 0.3 1 6Gy_vs_0Gy 1 MKRN3
0.0000545917492777148 1.1401713330877 0.531 0.3 1 6Gy_vs_0Gy 1 PDS5B
0.0000551160434458433 1.95240525486089 0.258 0.079 1 6Gy_vs_0Gy 1 PPP2R1B
0.0000553060127654397 1.12928301694497 0.406 0.193 1 6Gy_vs_0Gy 1 AC104806.2
0.0000553704645859685 1.10852445677817 0.555 0.343 1 6Gy_vs_0Gy 1 MCM3AP
0.0000557321933941194 1.49185309632967 0.305 0.107 1 6Gy_vs_0Gy 1 NFIX
0.0000559557973628397 1.09890936790145 0.43 0.2 1 6Gy_vs_0Gy 1 ABCF1
0.0000560307842895103 1.23425257654651 0.469 0.243 1 6Gy_vs_0Gy 1 LINC02018
0.0000561377815334384 0.919197491060132 0.664 0.457 1 6Gy_vs_0Gy 1 TMEM164
0.000056323741687684 0.85982234195174 0.719 0.557 1 6Gy_vs_0Gy 1 CAB39
0.0000568367615115165 1.09336344269002 0.516 0.293 1 6Gy_vs_0Gy 1 ABCB10
0.0000569451391568724 1.32722239455688 0.453 0.243 1 6Gy_vs_0Gy 1 PAQR5
0.0000569698727712017 1.05211515642251 0.438 0.214 1 6Gy_vs_0Gy 1 GPR137C
0.0000570303570471249 0.869896388126317 0.57 0.321 1 6Gy_vs_0Gy 1 SRSF3
0.0000575842837201088 1.05528243550119 0.641 0.421 1 6Gy_vs_0Gy 1 DCAF1
0.0000575914246670047 1.77313920671969 0.281 0.093 1 6Gy_vs_0Gy 1 ISY1
0.0000577073074148048 1.06033566322747 0.562 0.35 1 6Gy_vs_0Gy 1 MINDY2
0.0000578830540082385 1.1970276235808 0.477 0.257 1 6Gy_vs_0Gy 1 MSANTD3
0.000058809299007872 1.10251610738218 0.68 0.479 1 6Gy_vs_0Gy 1 PPP3CA
0.000058834047744613 0.914544168151954 0.438 0.193 1 6Gy_vs_0Gy 1 SCARB1
0.0000589165964525111 1.08442878116071 0.469 0.236 1 6Gy_vs_0Gy 1 NENF
0.0000589422421558587 1.04682085675299 0.586 0.371 1 6Gy_vs_0Gy 1 CCDC93
0.0000598674994402351 0.877943944743547 0.711 0.529 1 6Gy_vs_0Gy 1 AL136018.1
0.0000600137178500545 0.823179889219287 0.648 0.421 1 6Gy_vs_0Gy 1 RBM10
0.0000600794003491029 0.797301257393681 0.609 0.357 1 6Gy_vs_0Gy 1 ZNF26
0.0000601861708885164 0.704530362832911 0.773 0.557 1 6Gy_vs_0Gy 1 PAPOLA
0.0000602192846194746 0.802118273691457 0.703 0.45 1 6Gy_vs_0Gy 1 FERMT2
0.0000603833327347862 1.22881869049588 0.492 0.279 1 6Gy_vs_0Gy 1 MANBA
0.0000605535207241196 0.725560830893957 0.664 0.4 1 6Gy_vs_0Gy 1 RPL13A
0.0000607388218400085 1.20590429854788 0.477 0.25 1 6Gy_vs_0Gy 1 PRKAB2
0.0000608442424380665 0.959358015502654 0.617 0.4 1 6Gy_vs_0Gy 1 TUG1
0.0000608776910803082 0.897957470838511 0.477 0.243 1 6Gy_vs_0Gy 1 RNF114
0.0000615308088061836 0.581795221642473 0.883 0.771 1 6Gy_vs_0Gy 1 ACTG1
0.0000615973037504978 1.44379364026985 0.414 0.207 1 6Gy_vs_0Gy 1 PTPRB
0.0000616285782419507 0.70186179321029 0.922 0.829 1 6Gy_vs_0Gy 1 FNBP1L
0.0000619037205641771 0.996016486081502 0.602 0.393 1 6Gy_vs_0Gy 1 PLEKHM3
0.0000622218121183131 1.0822855374078 0.562 0.343 1 6Gy_vs_0Gy 1 STX5
0.0000624266754298177 1.36194377373524 0.43 0.214 1 6Gy_vs_0Gy 1 DUT
0.0000625970911560601 0.735307133193952 0.742 0.536 1 6Gy_vs_0Gy 1 ARMH3
0.0000626609120671831 1.25481389902883 0.391 0.171 1 6Gy_vs_0Gy 1 PSMA1
0.0000627803051547996 0.994740893566139 0.555 0.321 1 6Gy_vs_0Gy 1 CD58
0.0000628611656475965 0.899277411498643 0.617 0.386 1 6Gy_vs_0Gy 1 ANKRD10
0.0000629191207532047 0.928585666707837 0.594 0.371 1 6Gy_vs_0Gy 1 UBE2Z
0.0000629218803430115 1.03087931288397 0.555 0.321 1 6Gy_vs_0Gy 1 YARS
0.0000634952224267919 0.923422319498407 0.633 0.407 1 6Gy_vs_0Gy 1 CNOT6L
0.0000636550063382659 0.616508715970326 0.867 0.779 1 6Gy_vs_0Gy 1 SORT1
0.0000643908952810334 1.34340782229781 0.477 0.271 1 6Gy_vs_0Gy 1 OIP5-AS1
0.0000643980299921016 1.1677571647596 0.609 0.4 1 6Gy_vs_0Gy 1 AP001977.1
0.0000647263798930134 0.930503152830469 0.633 0.407 1 6Gy_vs_0Gy 1 N4BP1
0.0000647275116305237 1.22614455619756 0.383 0.164 1 6Gy_vs_0Gy 1 SAFB
0.0000654297614945135 0.718862145736493 0.875 0.736 1 6Gy_vs_0Gy 1 MXRA7
0.0000655417566248244 0.83040341216445 0.781 0.629 1 6Gy_vs_0Gy 1 PPP2R5C
0.0000655958956698066 0.866248611111173 0.531 0.3 1 6Gy_vs_0Gy 1 AP3S2
0.0000656413422133359 1.19167955408283 0.758 0.564 1 6Gy_vs_0Gy 1 MIR99AHG
0.0000657660333084715 0.63668453437247 0.867 0.779 1 6Gy_vs_0Gy 1 PTPN9
0.0000659803548570297 1.38708077441261 0.414 0.2 1 6Gy_vs_0Gy 1 AR
0.0000663369217271798 0.902214108399045 0.633 0.393 1 6Gy_vs_0Gy 1 ANKMY2
0.0000670040071503953 0.863471526440599 0.664 0.429 1 6Gy_vs_0Gy 1 PHF8
0.0000670048833397668 1.00510360572424 0.633 0.421 1 6Gy_vs_0Gy 1 SPECC1
0.0000670316185175197 1.26217728744231 0.492 0.271 1 6Gy_vs_0Gy 1 AMZ1
0.0000672544707258429 1.35958063636676 0.336 0.129 1 6Gy_vs_0Gy 1 ENTPD6
0.0000673580439844107 0.9936279175874 0.602 0.393 1 6Gy_vs_0Gy 1 MCM9
0.0000674932258967489 0.783593564356858 0.789 0.636 1 6Gy_vs_0Gy 1 KANTR
0.0000675538600794465 0.839776399749982 0.727 0.529 1 6Gy_vs_0Gy 1 NUP153
0.000067694391616638 0.590543532984456 0.891 0.693 1 6Gy_vs_0Gy 1 RHEB
0.0000680785002612217 0.827098857356019 0.719 0.493 1 6Gy_vs_0Gy 1 ZNF431
0.0000681009932505533 0.934710490431456 0.648 0.414 1 6Gy_vs_0Gy 1 GALNT7
0.0000683405128305282 0.814018652338615 0.703 0.507 1 6Gy_vs_0Gy 1 GGNBP2
0.0000685365936290237 0.941912881043245 0.586 0.35 1 6Gy_vs_0Gy 1 SARNP
0.0000685619546043801 1.58871463558226 0.398 0.2 1 6Gy_vs_0Gy 1 METTL6
0.0000692193998692739 1.71424551766612 0.305 0.114 1 6Gy_vs_0Gy 1 UGCG
0.0000692419633826495 0.890770930245242 0.664 0.457 1 6Gy_vs_0Gy 1 ACSL4
0.0000692889067204044 0.787591667236174 0.75 0.571 1 6Gy_vs_0Gy 1 LPGAT1
0.0000693208134091218 1.43962313755712 0.445 0.236 1 6Gy_vs_0Gy 1 LINC01776
0.0000694559293194304 0.925749622859834 0.836 0.643 1 6Gy_vs_0Gy 1 WWTR1
0.00006967488602506 0.763155118147069 0.617 0.393 1 6Gy_vs_0Gy 1 MIF
0.0000696749111063235 0.999222476380593 0.516 0.3 1 6Gy_vs_0Gy 1 UGGT1
0.000069800741636781 0.636579024075799 0.906 0.843 1 6Gy_vs_0Gy 1 APBB2
0.0000698404993521086 1.89481776330794 0.266 0.086 1 6Gy_vs_0Gy 1 NUP85
0.0000700017436506074 0.883526602543008 0.578 0.343 1 6Gy_vs_0Gy 1 KIF13B
0.0000700999165892483 1.61866785768389 0.336 0.136 1 6Gy_vs_0Gy 1 FAM241A
0.0000702642578375624 1.04122684027977 0.547 0.336 1 6Gy_vs_0Gy 1 CEP192
0.0000703041273138725 0.729042519594203 0.602 0.343 1 6Gy_vs_0Gy 1 CDK8
0.0000704788812266629 2.15903036033902 0.242 0.071 1 6Gy_vs_0Gy 1 AC021851.1
0.0000708299943045399 0.842001064864495 0.703 0.514 1 6Gy_vs_0Gy 1 SNX7
0.0000713793134993009 0.677517484415023 0.891 0.757 1 6Gy_vs_0Gy 1 WSB1
0.0000714961671660591 0.93336280696971 0.477 0.229 1 6Gy_vs_0Gy 1 WDR47
0.0000715035409223602 1.33950072433531 0.484 0.271 1 6Gy_vs_0Gy 1 RPS27
0.0000717820356231999 0.714245517666122 0.883 0.743 1 6Gy_vs_0Gy 1 PELI1
0.0000718334479631175 1.51071212358099 0.391 0.186 1 6Gy_vs_0Gy 1 MAFG
0.0000720000787011468 1.47031993478003 0.367 0.164 1 6Gy_vs_0Gy 1 CSE1L
0.0000725270717601095 0.986448238773512 0.672 0.471 1 6Gy_vs_0Gy 1 ZNF544
0.0000729186954393317 0.795545619767971 0.727 0.507 1 6Gy_vs_0Gy 1 STXBP4
0.0000729720885558808 0.71849499066748 0.594 0.364 1 6Gy_vs_0Gy 1 HSP90AB1
0.0000733259348353764 1.04489082965459 0.578 0.364 1 6Gy_vs_0Gy 1 CLCN6
0.0000735932211266616 1.28252927724065 0.445 0.229 1 6Gy_vs_0Gy 1 XRCC4
0.0000736734228695696 0.834276221372893 0.734 0.564 1 6Gy_vs_0Gy 1 SFXN5
0.0000744777304063404 0.984893107609792 0.477 0.25 1 6Gy_vs_0Gy 1 RPS12
0.0000744941978048997 0.743732282166503 0.82 0.729 1 6Gy_vs_0Gy 1 CTSZ
0.0000745061007071216 1.17192735435346 0.445 0.221 1 6Gy_vs_0Gy 1 KDELR2
0.0000745463476353896 0.849175097752231 0.656 0.457 1 6Gy_vs_0Gy 1 RCAN1
0.0000745543788270065 1.04562508789806 0.547 0.321 1 6Gy_vs_0Gy 1 CSNK1D
0.0000745730840674776 1.10431610142839 0.766 0.636 1 6Gy_vs_0Gy 1 LINC01473
0.0000746310020695603 0.960683412969222 0.516 0.286 1 6Gy_vs_0Gy 1 LARS2
0.0000748225950446992 0.994055636250743 0.625 0.414 1 6Gy_vs_0Gy 1 CNN3
0.000074896027769303 0.760659011462003 0.969 0.921 1 6Gy_vs_0Gy 1 SCFD2
0.0000754413413791791 1.73594058876544 0.312 0.121 1 6Gy_vs_0Gy 1 PPWD1
0.0000755447642543733 1.25266543245025 0.43 0.214 1 6Gy_vs_0Gy 1 REPS2
0.0000757921374224157 0.941912881043245 0.578 0.357 1 6Gy_vs_0Gy 1 GOLGA8B
0.0000760397697839229 1.05373198393779 0.445 0.214 1 6Gy_vs_0Gy 1 MFSD6
0.0000760990075939852 1.77564606233027 0.312 0.121 1 6Gy_vs_0Gy 1 ARNTL2
0.0000763029079860407 0.830843274979974 0.625 0.393 1 6Gy_vs_0Gy 1 OSTM1
0.0000763590847860054 1.00898878322725 0.547 0.314 1 6Gy_vs_0Gy 1 NT5C3A
0.0000767825736966831 1.91064273046963 0.281 0.1 1 6Gy_vs_0Gy 1 PAIP1
0.0000772848318412297 0.914778505038831 0.539 0.314 1 6Gy_vs_0Gy 1 GTF3C1
0.0000779396156913732 1.09825612132434 0.461 0.229 1 6Gy_vs_0Gy 1 CELSR1
0.0000779400325498501 0.818942896332816 0.688 0.493 1 6Gy_vs_0Gy 1 GDI2
0.0000779666593770271 1.47720632036527 0.297 0.107 1 6Gy_vs_0Gy 1 RABGGTB
0.0000779763506188191 1.12928301694497 0.477 0.25 1 6Gy_vs_0Gy 1 SYNJ1
0.0000780794148335459 1.0726994885786 0.516 0.286 1 6Gy_vs_0Gy 1 SLC38A9
0.0000785516427209904 0.752213367865143 0.742 0.514 1 6Gy_vs_0Gy 1 SACS
0.0000786107198176553 2.82972273508606 0.156 0.021 1 6Gy_vs_0Gy 1 DHPS
0.0000786938713029336 0.955253617169918 0.508 0.271 1 6Gy_vs_0Gy 1 TAF1B
0.0000787260383829492 0.96881834475172 0.469 0.243 1 6Gy_vs_0Gy 1 SUB1
0.0000789652217634779 0.926466133945279 0.523 0.279 1 6Gy_vs_0Gy 1 CCDC149
0.0000798231860878758 0.953915930434406 0.617 0.393 1 6Gy_vs_0Gy 1 SFSWAP
0.000079966948795931 1.11847626198838 0.531 0.314 1 6Gy_vs_0Gy 1 P3H1
0.0000803581437266505 0.822444258180544 0.828 0.707 1 6Gy_vs_0Gy 1 AGAP1
0.0000806277763668447 1.10822140141714 0.531 0.321 1 6Gy_vs_0Gy 1 SDF4
0.0000807041543094185 1.21855035504205 0.438 0.214 1 6Gy_vs_0Gy 1 RANBP10
0.0000809985800684408 0.678805848410831 0.891 0.779 1 6Gy_vs_0Gy 1 SLC38A2
0.0000810567466901346 1.14677044367381 0.391 0.171 1 6Gy_vs_0Gy 1 RSPH3
0.0000811439744301672 0.645858542685873 0.945 0.807 1 6Gy_vs_0Gy 1 TRIM2
0.0000811493011070002 1.57994442595453 0.367 0.171 1 6Gy_vs_0Gy 1 SDCBP
0.0000827689340487421 0.633755599805755 0.898 0.736 1 6Gy_vs_0Gy 1 SNHG14
0.0000830255932538237 0.972043275133769 0.625 0.4 1 6Gy_vs_0Gy 1 LBR
0.0000832689888488337 1.16516005327356 0.672 0.464 1 6Gy_vs_0Gy 1 HMGA2
0.000083355229950616 1.28591119577382 0.68 0.443 1 6Gy_vs_0Gy 1 STXBP1
0.0000836139221170792 0.773802362346578 0.906 0.821 1 6Gy_vs_0Gy 1 LINC00894
0.000083756482786292 1.62808887391641 0.328 0.136 1 6Gy_vs_0Gy 1 OS9
0.0000837897842561767 1.09451759878429 0.492 0.279 1 6Gy_vs_0Gy 1 RER1
0.0000847351914183379 1.54070926267143 0.43 0.243 1 6Gy_vs_0Gy 1 SLC13A3
0.000084842594007041 0.954196310386875 0.609 0.364 1 6Gy_vs_0Gy 1 RAP1GAP2
0.0000849441224206007 0.767608743264848 0.695 0.436 1 6Gy_vs_0Gy 1 PPIG
0.0000852346654570462 1.56224242422107 0.312 0.121 1 6Gy_vs_0Gy 1 WDR48
0.0000859719318802237 1.12928301694497 0.5 0.279 1 6Gy_vs_0Gy 1 PLAGL1
0.0000865597495037531 0.781359713524659 0.547 0.3 1 6Gy_vs_0Gy 1 MSL2
0.000086774081411433 1.51071212358099 0.383 0.179 1 6Gy_vs_0Gy 1 SREK1IP1
0.0000872031058633903 0.606951504494214 0.898 0.843 1 6Gy_vs_0Gy 1 RAPGEF1
0.0000872236847183433 0.90485145033492 0.617 0.371 1 6Gy_vs_0Gy 1 PTPN13
0.0000877526580948656 0.96781959425085 0.555 0.343 1 6Gy_vs_0Gy 1 MBOAT2
0.0000878418331519364 1.14814204419628 0.398 0.179 1 6Gy_vs_0Gy 1 PLEKHB2
0.0000880399280270796 1.20203935938028 0.508 0.3 1 6Gy_vs_0Gy 1 TADA2A
0.0000884640741271924 0.93890099051114 0.719 0.507 1 6Gy_vs_0Gy 1 PBX1
0.0000888149237023719 0.895610670742516 0.578 0.329 1 6Gy_vs_0Gy 1 LINC01239
0.0000893899832915521 1.41307598294556 0.305 0.114 1 6Gy_vs_0Gy 1 TMEM222
0.0000896225495868754 1.57288966842058 0.352 0.157 1 6Gy_vs_0Gy 1 SRP19
0.0000898506778933086 1.35167543828141 0.406 0.207 1 6Gy_vs_0Gy 1 CDK5RAP1
0.0000899052743106269 0.598768300246187 0.945 0.886 1 6Gy_vs_0Gy 1 ANO10
0.0000899680289614877 1.18982455888002 0.367 0.157 1 6Gy_vs_0Gy 1 SNW1
0.0000901611031721613 1.25127354132358 0.383 0.179 1 6Gy_vs_0Gy 1 BFAR
0.0000905482865613896 1.00660049717014 0.617 0.429 1 6Gy_vs_0Gy 1 IDE
0.0000906344158799178 0.884170519108435 0.414 0.186 1 6Gy_vs_0Gy 1 RPL18
0.0000910273315182524 0.838692888590611 0.57 0.329 1 6Gy_vs_0Gy 1 CNST
0.0000911069200948176 0.714245517666123 0.695 0.45 1 6Gy_vs_0Gy 1 XPO7
0.0000913136211002677 1.61960864352805 0.312 0.121 1 6Gy_vs_0Gy 1 AASDH
0.0000913449568311726 0.885725985610476 0.625 0.407 1 6Gy_vs_0Gy 1 SH3GLB1
0.0000914741113584655 1.45121111183233 0.336 0.136 1 6Gy_vs_0Gy 1 CABIN1
0.0000917773278248612 0.864385867093983 0.75 0.586 1 6Gy_vs_0Gy 1 DAG1
0.0000922255183192472 0.624264150828457 0.852 0.807 1 6Gy_vs_0Gy 1 PNISR
0.0000923158497591816 0.901154226059374 0.695 0.514 1 6Gy_vs_0Gy 1 SDC2
0.0000923206901758315 0.912965110018203 0.586 0.343 1 6Gy_vs_0Gy 1 USP14
0.0000925606760231042 0.850382205652152 0.703 0.514 1 6Gy_vs_0Gy 1 ARNTL
0.0000926678070215505 1.73018706153514 0.352 0.157 1 6Gy_vs_0Gy 1 ZNF717
0.0000929381864632067 1.38303960919075 0.32 0.121 1 6Gy_vs_0Gy 1 ZNF229
0.0000932037410627662 0.791510643992826 0.656 0.429 1 6Gy_vs_0Gy 1 MPZL1
0.0000934089657018046 0.689822043726905 0.75 0.521 1 6Gy_vs_0Gy 1 ATAD2B
0.0000939055224941472 1.1621976394177 0.508 0.3 1 6Gy_vs_0Gy 1 METAP1
0.0000939985423580464 0.749937224809431 0.75 0.571 1 6Gy_vs_0Gy 1 COPB1
0.0000941405454362134 1.06002035450785 0.484 0.257 1 6Gy_vs_0Gy 1 FSCN1
0.0000941487035924314 1.08197730216661 0.5 0.293 1 6Gy_vs_0Gy 1 KIAA0556
0.0000950521457508141 1.76399855286322 0.297 0.114 1 6Gy_vs_0Gy 1 C5orf15
0.0000951345396957766 0.588714635582264 0.57 0.293 1 6Gy_vs_0Gy 1 TPM2
0.0000956525072687989 0.801988412307789 0.648 0.393 1 6Gy_vs_0Gy 1 LINC-PINT
0.0000966790553833775 0.934267034539824 0.578 0.343 1 6Gy_vs_0Gy 1 LIN52
0.0000971465200256086 0.906326050486508 0.82 0.679 1 6Gy_vs_0Gy 1 PRKCE
0.0000975380870615531 0.899163233583908 0.57 0.336 1 6Gy_vs_0Gy 1 KLHL7
0.0000976765532241271 0.775646062330266 0.633 0.379 1 6Gy_vs_0Gy 1 SMC1A
0.0000984628230931465 1.12928301694497 0.461 0.243 1 6Gy_vs_0Gy 1 TSNAX
0.0000987404149351609 1.57859041830856 0.344 0.15 1 6Gy_vs_0Gy 1 PLAA
0.0000991296232996567 0.738610066065323 0.758 0.529 1 6Gy_vs_0Gy 1 IVNS1ABP
0.0000992261533851088 1.35167543828141 0.398 0.186 1 6Gy_vs_0Gy 1 PANK3
0.000099776690172396 0.429106017355887 1 0.993 1 6Gy_vs_0Gy 1 MT-ND5
0.000101651852485266 1.01680828768655 0.508 0.279 1 6Gy_vs_0Gy 1 PRMT2
0.000102748273104682 0.868822554774999 0.664 0.471 1 6Gy_vs_0Gy 1 USP4
0.000102962791459559 0.702468349889769 0.789 0.579 1 6Gy_vs_0Gy 1 ZMYM2
0.000103056324756405 1.07524317723208 0.531 0.314 1 6Gy_vs_0Gy 1 SLC35D1
0.000103331657930103 0.762074042756738 0.797 0.607 1 6Gy_vs_0Gy 1 RFFL
0.00010362305050741 0.964472147199296 0.609 0.393 1 6Gy_vs_0Gy 1 TKT
0.000103747862736356 1.1970276235808 0.469 0.264 1 6Gy_vs_0Gy 1 KIZ
0.000103883002612531 1.21242425224521 0.453 0.243 1 6Gy_vs_0Gy 1 GAB1
0.000104234337934023 0.84148070596223 0.727 0.536 1 6Gy_vs_0Gy 1 ARMCX4
0.000104487035475114 1.02236781302845 0.438 0.214 1 6Gy_vs_0Gy 1 PIN4
0.000105041936877167 0.783107375810927 0.883 0.736 1 6Gy_vs_0Gy 1 STAT3
0.000105126414689457 1.50125179433192 0.352 0.15 1 6Gy_vs_0Gy 1 RCC1
0.000105131340465907 1.49701480144545 0.352 0.157 1 6Gy_vs_0Gy 1 USP13
0.000107282399353019 1.18373080096734 0.406 0.193 1 6Gy_vs_0Gy 1 KLHL42
0.000107515058968353 0.971543553950772 0.688 0.5 1 6Gy_vs_0Gy 1 ACYP2
0.000107573747760966 0.838941265115437 0.617 0.4 1 6Gy_vs_0Gy 1 MRPS28
0.000107590615468041 0.635206772874106 0.984 0.936 1 6Gy_vs_0Gy 1 PLCG2
0.000108435494565081 1.32782869632705 0.469 0.257 1 6Gy_vs_0Gy 1 CCDC138
0.000108694271470144 1.22043090500316 0.445 0.229 1 6Gy_vs_0Gy 1 SLC25A12
0.000108887635938903 1.11700468716653 0.484 0.264 1 6Gy_vs_0Gy 1 INTS7
0.000109397529515538 0.819954958837238 0.695 0.5 1 6Gy_vs_0Gy 1 REPS1
0.000109958462630024 1.15842936260448 0.438 0.221 1 6Gy_vs_0Gy 1 RNF2
0.000111744000591789 0.741357363283364 0.727 0.486 1 6Gy_vs_0Gy 1 SRSF5
0.000111854846808805 0.686895029521167 0.742 0.514 1 6Gy_vs_0Gy 1 PHKA2
0.000113098726889253 1.17990909001493 0.43 0.221 1 6Gy_vs_0Gy 1 UBE2N
0.000113397271130538 1.01825170455622 0.531 0.329 1 6Gy_vs_0Gy 1 WDR59
0.00011347425978929 1.01482429236005 0.5 0.264 1 6Gy_vs_0Gy 1 CBFB
0.000113553061583665 1.40390539705397 0.383 0.186 1 6Gy_vs_0Gy 1 ABCE1
0.000114212713957767 1.42206476617281 0.43 0.243 1 6Gy_vs_0Gy 1 ANKRD50
0.000114286626636641 1.07584375798351 0.484 0.264 1 6Gy_vs_0Gy 1 DNAJC7
0.000115830377967671 0.915576323474741 0.508 0.286 1 6Gy_vs_0Gy 1 CHN1
0.000115984888085473 0.813507149039199 0.836 0.75 1 6Gy_vs_0Gy 1 NCAM1
0.000116220905644307 0.582249971856132 0.961 0.971 1 6Gy_vs_0Gy 1 FRMD5
0.000116993251682618 0.812547591277927 0.891 0.857 1 6Gy_vs_0Gy 1 LINC01320
0.000117056505268421 1.03877072403952 0.547 0.314 1 6Gy_vs_0Gy 1 LRCH1
0.000117708375430723 0.896622260154691 0.727 0.55 1 6Gy_vs_0Gy 1 GIGYF2
0.000117972787715974 2.2447602343649 0.203 0.05 1 6Gy_vs_0Gy 1 LINC02732
0.000119018243967494 1.12928301694497 0.445 0.229 1 6Gy_vs_0Gy 1 ANKRD26
0.000119820224056778 0.945975803581907 0.602 0.386 1 6Gy_vs_0Gy 1 ARMC9
0.00011985698543847 1.12928301694497 0.422 0.2 1 6Gy_vs_0Gy 1 ATL3
0.000120909944683373 1.03617361255349 0.43 0.221 1 6Gy_vs_0Gy 1 MYO1C
0.000121193577230158 0.832890014164742 0.719 0.571 1 6Gy_vs_0Gy 1 DNM2
0.000121591788114144 1.01380579952503 0.523 0.3 1 6Gy_vs_0Gy 1 GNAI2
0.000121668661145309 1.19967234483636 0.508 0.3 1 6Gy_vs_0Gy 1 SRSF1
0.00012181090108397 1.62404770869454 0.312 0.129 1 6Gy_vs_0Gy 1 PLEKHH2
0.000121869537391041 1.77837585508584 0.32 0.136 1 6Gy_vs_0Gy 1 SPIN3
0.000122089230028777 1.16741814583174 0.492 0.271 1 6Gy_vs_0Gy 1 MTF2
0.000122480767454509 1.23425257654651 0.484 0.264 1 6Gy_vs_0Gy 1 FARSB
0.000123403193120283 1.68650052718322 0.367 0.171 1 6Gy_vs_0Gy 1 TMEM38B
0.000123442654697159 0.832718987545978 0.773 0.564 1 6Gy_vs_0Gy 1 ACOT9
0.000123455161884047 2.17990909001493 0.18 0.036 1 6Gy_vs_0Gy 1 ZNF682
0.000123526486145123 0.884864289278519 0.555 0.329 1 6Gy_vs_0Gy 1 TRIP4
0.000123738232571022 1.6020360140801 0.406 0.207 1 6Gy_vs_0Gy 1 LRMDA
0.000124329323107175 1.877744249949 0.328 0.15 1 6Gy_vs_0Gy 1 EIF2A
0.000124354917304849 0.682361456646337 0.703 0.464 1 6Gy_vs_0Gy 1 DNAJB6
0.000124670728683029 1.64713132180759 0.312 0.129 1 6Gy_vs_0Gy 1 PLAGL2
0.000125537995005265 0.870364719583405 0.531 0.3 1 6Gy_vs_0Gy 1 HACE1
0.000125855885656428 0.96012520246085 0.766 0.643 1 6Gy_vs_0Gy 1 PHACTR1
0.000126256242412674 1.05739009846318 0.547 0.321 1 6Gy_vs_0Gy 1 DHX36
0.000126759240821549 1.06319382648719 0.508 0.286 1 6Gy_vs_0Gy 1 HNRNPA3
0.000127019124426906 1.32981600431768 0.461 0.25 1 6Gy_vs_0Gy 1 ARSB
0.000127322088598764 1.4093909361377 0.375 0.171 1 6Gy_vs_0Gy 1 BIN3
0.000127628581212273 0.94251450533924 0.523 0.293 1 6Gy_vs_0Gy 1 VEZT
0.000128452027042788 0.902932582039835 0.836 0.736 1 6Gy_vs_0Gy 1 FGF14
0.00012909485215628 1.1418830537246 0.461 0.264 1 6Gy_vs_0Gy 1 CREBRF
0.000129648311967997 1.05266173534205 0.477 0.257 1 6Gy_vs_0Gy 1 IFT80
0.000129857160370185 1.45121111183233 0.359 0.164 1 6Gy_vs_0Gy 1 ASCC1
0.000130565751454762 1.34429590791582 0.312 0.121 1 6Gy_vs_0Gy 1 C1orf198
0.000130849426529759 1.22444024998531 0.438 0.229 1 6Gy_vs_0Gy 1 LRRC40
0.000130888875786309 1.81378119121704 0.25 0.079 1 6Gy_vs_0Gy 1 COQ10B
0.000131059083150276 1.17658873172332 0.32 0.121 1 6Gy_vs_0Gy 1 CKAP4
0.000131263381525269 0.676110388779352 0.703 0.464 1 6Gy_vs_0Gy 1 ECHDC2
0.000131889251085804 1.23619822086148 0.328 0.129 1 6Gy_vs_0Gy 1 FYTTD1
0.000133823042196491 1.24792751344359 0.344 0.143 1 6Gy_vs_0Gy 1 TMEM263
0.000134141889675776 1.11448601501689 0.453 0.243 1 6Gy_vs_0Gy 1 TTC21B
0.000134321499680664 0.754071498159311 0.703 0.5 1 6Gy_vs_0Gy 1 TTBK2
0.000134405826446444 0.722858647970831 0.781 0.636 1 6Gy_vs_0Gy 1 IP6K1
0.000136658449703483 0.932425687715656 0.602 0.4 1 6Gy_vs_0Gy 1 ZMYND11
0.00013673337310181 2.20728552894624 0.211 0.057 1 6Gy_vs_0Gy 1 RASSF9
0.000137190595173765 1.395177076918 0.422 0.221 1 6Gy_vs_0Gy 1 MCL1
0.000137958099291964 0.725927322713758 0.68 0.479 1 6Gy_vs_0Gy 1 PTPN1
0.000139447464283138 1.35167543828141 0.352 0.15 1 6Gy_vs_0Gy 1 ZNF33A
0.000140082436655217 1.14210705730255 0.508 0.314 1 6Gy_vs_0Gy 1 IST1
0.000140221975196308 0.612657645986964 0.82 0.679 1 6Gy_vs_0Gy 1 WASF2
0.000140907402865435 1.22239242133645 0.422 0.221 1 6Gy_vs_0Gy 1 CCT6A
0.000141002001478936 1.09973874133095 0.516 0.329 1 6Gy_vs_0Gy 1 SARS
0.000141188736350495 1.04355314291908 0.469 0.25 1 6Gy_vs_0Gy 1 SAMD8
0.000141931985794234 0.85626452253855 0.5 0.264 1 6Gy_vs_0Gy 1 NPIPB5
0.000142015767630996 0.809023742418223 0.688 0.414 1 6Gy_vs_0Gy 1 MOSMO
0.000142603196305878 1.17990909001493 0.469 0.257 1 6Gy_vs_0Gy 1 KDM3B
0.000142668339426065 0.872007880399858 0.688 0.5 1 6Gy_vs_0Gy 1 CABLES1
0.000143475362113698 1.06002035450785 0.508 0.293 1 6Gy_vs_0Gy 1 YIPF4
0.000143654322503842 1.76671293756026 0.266 0.093 1 6Gy_vs_0Gy 1 LAYN
0.000143754473530155 1.07179752228421 0.539 0.35 1 6Gy_vs_0Gy 1 PARP4
0.000143968024410581 1.09953567355091 0.461 0.25 1 6Gy_vs_0Gy 1 MRPL1
0.000145179826809537 0.868368662985542 0.695 0.521 1 6Gy_vs_0Gy 1 IBTK
0.000146153855905296 1.33873638257392 0.461 0.257 1 6Gy_vs_0Gy 1 MBTPS1
0.000146756898754893 1.33573389441239 0.336 0.143 1 6Gy_vs_0Gy 1 PGGT1B
0.00014701563027114 1.27433334974825 0.453 0.243 1 6Gy_vs_0Gy 1 GRK4
0.000147500449550136 1.00878772475841 0.695 0.543 1 6Gy_vs_0Gy 1 PALLD
0.000147909216476861 1.1677571647596 0.398 0.193 1 6Gy_vs_0Gy 1 RAB11A
0.000149688682973721 1.03749054102548 0.539 0.336 1 6Gy_vs_0Gy 1 TTC7B
0.000149779467749457 1.37029111644876 0.289 0.107 1 6Gy_vs_0Gy 1 LRRC58
0.000149852490603688 1.05128050494369 0.469 0.257 1 6Gy_vs_0Gy 1 ERGIC3
0.000149854404111682 0.687415250823565 0.844 0.729 1 6Gy_vs_0Gy 1 ERI3
0.000149986204472739 1.63178335747415 0.305 0.121 1 6Gy_vs_0Gy 1 CSGALNACT2
0.000150874652410742 0.803612520371788 0.773 0.65 1 6Gy_vs_0Gy 1 NACC2
0.000151951975582933 0.947836145607434 0.445 0.229 1 6Gy_vs_0Gy 1 HSPA9
0.000153053239169367 0.817821921108673 0.641 0.421 1 6Gy_vs_0Gy 1 RREB1
0.0001540777639132 0.772490658702076 0.617 0.393 1 6Gy_vs_0Gy 1 LRRC41
0.000154633760632357 0.966730004159006 0.5 0.271 1 6Gy_vs_0Gy 1 PCSK7
0.000154748912120779 0.799714859855472 0.5 0.279 1 6Gy_vs_0Gy 1 RSRC2
0.000155074947149912 0.902317865818694 0.555 0.329 1 6Gy_vs_0Gy 1 DBNL
0.000155798411764484 2.25856603388993 0.188 0.043 1 6Gy_vs_0Gy 1 SNHG3
0.000156292017953148 0.705697997710962 0.891 0.821 1 6Gy_vs_0Gy 1 AL139260.1
0.000156315081462636 1.11200502551313 0.398 0.193 1 6Gy_vs_0Gy 1 GGA2
0.000156810661584828 3.00375213486111 0.133 0.014 1 6Gy_vs_0Gy 1 N4BP2L2-IT2
0.000156986243423522 0.627999011569941 0.859 0.786 1 6Gy_vs_0Gy 1 MPDZ
0.000157254877016189 0.821160721582635 0.719 0.564 1 6Gy_vs_0Gy 1 PCNT
0.000157278836769792 0.842001064864495 0.883 0.836 1 6Gy_vs_0Gy 1 ARHGAP6
0.00015773023810185 1.29920801838728 0.383 0.179 1 6Gy_vs_0Gy 1 ZNF140
0.000158298919696285 2.29920801838728 0.164 0.029 1 6Gy_vs_0Gy 1 ZNF93
0.000158830331857737 3.00375213486111 0.133 0.014 1 6Gy_vs_0Gy 1 CU638689.4
0.000159635056661292 1.33985000288462 0.383 0.186 1 6Gy_vs_0Gy 1 TAPT1
0.000160054368340608 1.11240919838057 0.438 0.221 1 6Gy_vs_0Gy 1 ZCCHC2
0.000160879210165214 1.65979773364375 0.281 0.107 1 6Gy_vs_0Gy 1 LACTB
0.000160912509983303 0.644494409223703 0.977 0.929 1 6Gy_vs_0Gy 1 WLS
0.000161874661089527 1.33739121227517 0.328 0.136 1 6Gy_vs_0Gy 1 WDR4
0.000162167328773986 1.32192809488736 0.383 0.186 1 6Gy_vs_0Gy 1 ACOX1
0.000162445802342872 0.573421635624576 0.945 0.857 1 6Gy_vs_0Gy 1 ACTN1
0.00016258027775925 1.55151601762801 0.344 0.157 1 6Gy_vs_0Gy 1 ZNF559
0.000163528093098973 1.3151495622563 0.422 0.229 1 6Gy_vs_0Gy 1 BIRC2
0.000164025821668298 0.971741739958486 0.492 0.271 1 6Gy_vs_0Gy 1 NSL1
0.00016416214272597 1.17737730514601 0.438 0.221 1 6Gy_vs_0Gy 1 AL450338.2
0.000164477562957844 0.800660269483596 0.562 0.329 1 6Gy_vs_0Gy 1 NAB1
0.000164797485571027 1.03306770168566 0.5 0.286 1 6Gy_vs_0Gy 1 PHYKPL
0.000164865540373602 1.12928301694497 0.422 0.207 1 6Gy_vs_0Gy 1 RPLP0
0.000165605140275275 1.1543739979078 0.469 0.271 1 6Gy_vs_0Gy 1 EBLN3P
0.000165904876299514 1.36277314716475 0.406 0.214 1 6Gy_vs_0Gy 1 UBA3
0.000166656614085663 0.675251386050259 0.75 0.579 1 6Gy_vs_0Gy 1 TPM3
0.000166869550423859 1.61470984411521 0.281 0.107 1 6Gy_vs_0Gy 1 UTP25
0.00016741801323575 0.707103448422103 0.859 0.743 1 6Gy_vs_0Gy 1 CD109
0.000168010474669014 1.25029841790633 0.422 0.214 1 6Gy_vs_0Gy 1 PSMB1
0.000168076603577815 0.666198343259014 0.812 0.657 1 6Gy_vs_0Gy 1 TPR
0.00016836764426825 1.54432051622381 0.305 0.121 1 6Gy_vs_0Gy 1 CD81
0.000171519872472826 1.09559989068868 0.539 0.336 1 6Gy_vs_0Gy 1 RNF34
0.000171984494285187 0.805934247357977 0.688 0.464 1 6Gy_vs_0Gy 1 ATL1
0.000172233645093883 0.844715449561531 0.539 0.307 1 6Gy_vs_0Gy 1 DEK
0.000173748833913767 1.0847365779917 0.672 0.529 1 6Gy_vs_0Gy 1 AL365295.1
0.000174104564107122 0.643253686094684 0.953 0.914 1 6Gy_vs_0Gy 1 MAGI1
0.000174228416522644 1.16170449463734 0.414 0.207 1 6Gy_vs_0Gy 1 SPPL2B
0.000174392405431513 1.2421770733509 0.422 0.214 1 6Gy_vs_0Gy 1 DESI2
0.000176337571700965 1.03617361255349 0.562 0.371 1 6Gy_vs_0Gy 1 TEX2
0.000176864856362314 0.61149850157414 0.891 0.736 1 6Gy_vs_0Gy 1 SPTAN1
0.00017740224052838 0.866248611111172 0.531 0.307 1 6Gy_vs_0Gy 1 LAMP2
0.000177578099227969 0.73991040105947 0.836 0.836 1 6Gy_vs_0Gy 1 ABHD12
0.000178906497099107 1.18661619201092 0.391 0.186 1 6Gy_vs_0Gy 1 MFF
0.000178954011042939 1.14974711950468 0.383 0.179 1 6Gy_vs_0Gy 1 EXOG
0.000178992342032554 0.925749622859834 0.562 0.35 1 6Gy_vs_0Gy 1 CEP104
0.000179252960465717 1.52160043972373 0.25 0.079 1 6Gy_vs_0Gy 1 ZNF891
0.000179430372084142 1.24175774620338 0.383 0.179 1 6Gy_vs_0Gy 1 ACTR3B
0.000179986054627634 0.841157630148342 0.766 0.586 1 6Gy_vs_0Gy 1 PAPPA
0.000180417761024138 1.29920801838728 0.344 0.15 1 6Gy_vs_0Gy 1 AC090825.1
0.000181024695558432 1.26921327808944 0.461 0.264 1 6Gy_vs_0Gy 1 CCDC50
0.000181169728073944 1.21948082591654 0.352 0.157 1 6Gy_vs_0Gy 1 ARID4A
0.000181183412105097 1.17235173883685 0.352 0.15 1 6Gy_vs_0Gy 1 RPL18A
0.000182013633066477 1.10281080558378 0.469 0.271 1 6Gy_vs_0Gy 1 PRCC
0.000182290394990937 0.855360294968437 0.656 0.457 1 6Gy_vs_0Gy 1 LRRC8B
0.000183623111939117 0.746563237938851 0.656 0.386 1 6Gy_vs_0Gy 1 WTAP
0.000184529070630564 0.833298189309886 0.453 0.229 1 6Gy_vs_0Gy 1 SEC16A
0.000184548056078949 0.840777923595054 0.547 0.329 1 6Gy_vs_0Gy 1 KIAA0753
0.000184766084319894 1.39846964976036 0.406 0.214 1 6Gy_vs_0Gy 1 TBCEL
0.000184832118594585 0.967011588046089 0.641 0.429 1 6Gy_vs_0Gy 1 PRR14L
0.000184937991769667 1.42696356558565 0.297 0.114 1 6Gy_vs_0Gy 1 MED28
0.000185737988269812 1.39231742277876 0.383 0.193 1 6Gy_vs_0Gy 1 MFN1
0.000185938086412359 1.37721053038855 0.25 0.079 1 6Gy_vs_0Gy 1 RAB4B
0.000187523209967982 0.879669126873494 0.625 0.4 1 6Gy_vs_0Gy 1 ZNF782
0.000188129467279068 0.724441284772011 0.734 0.571 1 6Gy_vs_0Gy 1 ACBD3
0.000188627381222533 0.696758090937282 0.695 0.479 1 6Gy_vs_0Gy 1 GOSR2
0.000189447581285046 1.30762025820348 0.461 0.271 1 6Gy_vs_0Gy 1 SWT1
0.000189980233589448 1.14423335841094 0.43 0.221 1 6Gy_vs_0Gy 1 WDTC1
0.000191359971534199 0.936637939002571 0.484 0.271 1 6Gy_vs_0Gy 1 TMEM168
0.000191640765103109 0.782958267750137 0.5 0.271 1 6Gy_vs_0Gy 1 RPS8
0.000192073459081013 1.06369467531739 0.422 0.221 1 6Gy_vs_0Gy 1 PAXIP1
0.000192077183557054 1.55151601762801 0.328 0.143 1 6Gy_vs_0Gy 1 TVP23B
0.000193984748089757 0.780435797360589 0.719 0.521 1 6Gy_vs_0Gy 1 STX6
0.00019426094867175 1.02057675750247 0.531 0.336 1 6Gy_vs_0Gy 1 NDFIP1
0.000194414881979484 0.687739763448165 0.914 0.893 1 6Gy_vs_0Gy 1 ST6GALNAC3
0.000194437089972766 1.8073549220576 0.211 0.057 1 6Gy_vs_0Gy 1 PUS10
0.000194559255957152 0.420514314609412 0.859 0.657 1 6Gy_vs_0Gy 1 CD63
0.000195001933790237 0.64305446980917 0.812 0.621 1 6Gy_vs_0Gy 1 CCM2
0.000195123537191905 0.916553692959238 0.477 0.257 1 6Gy_vs_0Gy 1 FBXW8
0.000195703711551131 1.60321420527738 0.266 0.093 1 6Gy_vs_0Gy 1 PDAP1
0.00019617598965748 0.78905410531466 0.703 0.493 1 6Gy_vs_0Gy 1 TRIM37
0.000197069503529055 0.877303799620168 0.734 0.55 1 6Gy_vs_0Gy 1 GTDC1
0.000197095720548589 0.658963082164933 0.711 0.521 1 6Gy_vs_0Gy 1 SAE1
0.000197135581875017 1.31370758808239 0.406 0.207 1 6Gy_vs_0Gy 1 EVC2
0.00019732161250417 0.64204413798839 0.891 0.736 1 6Gy_vs_0Gy 1 UBE4B
0.00019757954424202 1.48291997155967 0.312 0.129 1 6Gy_vs_0Gy 1 FAM92A
0.000197741023095435 1.86624861111117 0.211 0.057 1 6Gy_vs_0Gy 1 RNF14
0.000198384074136273 0.919829651316017 0.523 0.321 1 6Gy_vs_0Gy 1 S100A16
0.000198885483407792 1.11478344724985 0.438 0.229 1 6Gy_vs_0Gy 1 TRAPPC11
0.000200009482866533 2.01680828768655 0.219 0.064 1 6Gy_vs_0Gy 1 F2R
0.00020096459770868 1.04814625421956 0.734 0.557 1 6Gy_vs_0Gy 1 NHSL2
0.000201030057654907 1.99177949319503 0.219 0.064 1 6Gy_vs_0Gy 1 KIN
0.000201688695588494 0.833458675993503 0.602 0.386 1 6Gy_vs_0Gy 1 SLC25A36
0.000201755725058054 1.55151601762801 0.32 0.136 1 6Gy_vs_0Gy 1 FAM102A
0.000202373046631748 1.4582315395101 0.406 0.214 1 6Gy_vs_0Gy 1 AL645568.1
0.000203201421073246 0.996016486081502 0.438 0.221 1 6Gy_vs_0Gy 1 IMMT
0.000205249263362498 0.852275668558568 0.578 0.371 1 6Gy_vs_0Gy 1 IP6K2
0.000205337911629288 1.05621955475524 0.57 0.371 1 6Gy_vs_0Gy 1 DPY19L2
0.000207123771435976 1.14720492494223 0.398 0.193 1 6Gy_vs_0Gy 1 TMEM59
0.000208052041104441 0.644924457162216 0.734 0.536 1 6Gy_vs_0Gy 1 TRAPPC10
0.000209116435131568 1.19577842873187 0.461 0.257 1 6Gy_vs_0Gy 1 ZER1
0.000209134908261314 1.30985526258679 0.43 0.236 1 6Gy_vs_0Gy 1 LDAH
0.000209653896598951 1.45121111183233 0.258 0.086 1 6Gy_vs_0Gy 1 LBH
0.00021023440833706 0.982441628615696 0.484 0.271 1 6Gy_vs_0Gy 1 DARS
0.000210628965167 1.17367713630342 0.438 0.236 1 6Gy_vs_0Gy 1 BRD1
0.000210700212815357 1.05528243550119 0.352 0.15 1 6Gy_vs_0Gy 1 AKAP11
0.000211268793641365 0.843661926043932 0.625 0.436 1 6Gy_vs_0Gy 1 AL138789.1
0.000211668897351603 0.697455859702271 0.977 0.936 1 6Gy_vs_0Gy 1 EEPD1
0.000211880614244831 1.85720347150817 0.266 0.1 1 6Gy_vs_0Gy 1 EXOSC3
0.000212337238140158 0.944858445807539 0.445 0.229 1 6Gy_vs_0Gy 1 CCT3
0.000212498308956724 0.826548487290915 0.703 0.521 1 6Gy_vs_0Gy 1 NEO1
0.00021278911033304 0.693945956055592 0.812 0.671 1 6Gy_vs_0Gy 1 CDC27
0.000214071818091889 0.880603904088243 0.492 0.286 1 6Gy_vs_0Gy 1 XXYLT1
0.0002153802493863 0.966730004159006 0.523 0.329 1 6Gy_vs_0Gy 1 NAA20
0.00021552550424944 1.12928301694497 0.406 0.2 1 6Gy_vs_0Gy 1 SF3B2
0.000215723539308041 1.08274043100794 0.508 0.321 1 6Gy_vs_0Gy 1 TRAF3IP1
0.000220969201810463 0.837820202784655 0.531 0.307 1 6Gy_vs_0Gy 1 DDX50
0.000221180944790557 0.714245517666123 0.766 0.543 1 6Gy_vs_0Gy 1 ZFYVE16
0.000222264625484073 1.14363830992204 0.484 0.3 1 6Gy_vs_0Gy 1 LSM12
0.000222651769343025 0.872125177447842 0.586 0.371 1 6Gy_vs_0Gy 1 SERF2
0.000223591267711079 0.730455744847382 0.688 0.471 1 6Gy_vs_0Gy 1 ST3GAL2
0.000223594827643613 0.842001064864495 0.711 0.536 1 6Gy_vs_0Gy 1 USO1
0.000223692080464875 1.2667865406949 0.383 0.193 1 6Gy_vs_0Gy 1 SPATA13
0.000224222002963752 0.720818171589609 0.523 0.293 1 6Gy_vs_0Gy 1 RPS4X
0.00022521610649194 0.990763152863539 0.516 0.293 1 6Gy_vs_0Gy 1 SEC24A
0.000225709679983655 0.973632146484772 0.57 0.371 1 6Gy_vs_0Gy 1 TBC1D19
0.000226197440001759 0.685294143969994 0.734 0.55 1 6Gy_vs_0Gy 1 AP2A2
0.000226242931241076 0.694880192799191 0.688 0.514 1 6Gy_vs_0Gy 1 HACD3
0.000226695687772378 1.15965666598849 0.445 0.25 1 6Gy_vs_0Gy 1 KPNA5
0.000227039637622185 1.41878963413995 0.367 0.186 1 6Gy_vs_0Gy 1 POLR3C
0.000230474574532544 1.42301422000168 0.344 0.157 1 6Gy_vs_0Gy 1 XYLB
0.000230934421165576 0.655176435622138 0.891 0.836 1 6Gy_vs_0Gy 1 AC097480.1
0.000231099876275531 0.752098416664661 0.75 0.571 1 6Gy_vs_0Gy 1 DAPK2
0.000231145930199524 1.00642626915943 0.469 0.25 1 6Gy_vs_0Gy 1 OTUD4
0.000231401056627164 1.01122725542325 0.523 0.314 1 6Gy_vs_0Gy 1 SMC6
0.000231698520449636 0.986771372477214 0.641 0.45 1 6Gy_vs_0Gy 1 SLC35F5
0.000231878579929555 1.18586654531133 0.43 0.229 1 6Gy_vs_0Gy 1 SLC16A1
0.000232874946494547 0.998388950094015 0.602 0.421 1 6Gy_vs_0Gy 1 ITGB5
0.000232938940942374 0.696651457651384 0.656 0.443 1 6Gy_vs_0Gy 1 SLC25A43
0.000233322629596965 1.99177949319503 0.281 0.114 1 6Gy_vs_0Gy 1 AC067751.1
0.000233446447475344 0.837709204897246 0.797 0.643 1 6Gy_vs_0Gy 1 TMEM132B
0.000233484821787195 0.797832147939098 0.617 0.407 1 6Gy_vs_0Gy 1 ACTR2
0.000233992260842249 1.25639493484831 0.383 0.193 1 6Gy_vs_0Gy 1 MINK1
0.00023526838842461 0.740585909844903 0.781 0.614 1 6Gy_vs_0Gy 1 DPYSL2
0.00023536750920609 1.25046936346502 0.531 0.364 1 6Gy_vs_0Gy 1 SYT14
0.000235820388479926 2.56224242422107 0.156 0.029 1 6Gy_vs_0Gy 1 C1orf131
0.000235906335413282 0.920696395133549 0.562 0.329 1 6Gy_vs_0Gy 1 TET2
0.000237162584828263 0.949461979360154 0.516 0.307 1 6Gy_vs_0Gy 1 RCC1L
0.000237231887930718 1.38866964576362 0.344 0.157 1 6Gy_vs_0Gy 1 ZMYM5
0.000241149047678758 0.870195795627835 0.508 0.286 1 6Gy_vs_0Gy 1 ZNF337-AS1
0.000241375720598867 2.61470984411521 0.156 0.029 1 6Gy_vs_0Gy 1 ZNF211
0.000243058319884908 0.799577571465885 0.586 0.379 1 6Gy_vs_0Gy 1 ZBTB7A
0.000243423798146463 1.14677044367381 0.391 0.193 1 6Gy_vs_0Gy 1 RPL36A
0.00024361837027647 0.869415890189856 0.602 0.379 1 6Gy_vs_0Gy 1 ZNF652
0.000244305717346646 0.707156092879803 0.703 0.5 1 6Gy_vs_0Gy 1 MACO1
0.000244968012451953 0.774618135645604 0.742 0.579 1 6Gy_vs_0Gy 1 SGCE
0.000246200688084202 0.78135971352466 0.617 0.393 1 6Gy_vs_0Gy 1 RBM4
0.000247150575587584 0.531381460516312 0.891 0.764 1 6Gy_vs_0Gy 1 HLA-B
0.000247811603626136 0.858274753239197 0.797 0.686 1 6Gy_vs_0Gy 1 TCF4
0.000249454644737471 0.885613935978104 0.531 0.329 1 6Gy_vs_0Gy 1 SPOP
0.000249847704352673 1.47720632036527 0.305 0.129 1 6Gy_vs_0Gy 1 TEFM
0.000250144291384954 0.894817763307944 0.383 0.179 1 6Gy_vs_0Gy 1 HMGCS1
0.000250411231097096 0.640020932644396 0.664 0.421 1 6Gy_vs_0Gy 1 EXT2
0.000251752979860233 1.75731423955801 0.219 0.064 1 6Gy_vs_0Gy 1 ZNF595
0.000251864059166669 1.01541505238669 0.664 0.5 1 6Gy_vs_0Gy 1 TYW1
0.000252045004828557 1.36491126543811 0.328 0.143 1 6Gy_vs_0Gy 1 AC053527.2
0.000253444426632709 1.10180228052286 0.453 0.243 1 6Gy_vs_0Gy 1 EEF1G
0.000255705986051718 1.86624861111117 0.195 0.05 1 6Gy_vs_0Gy 1 H1FX
0.000256336606789472 1.1688113811316 0.344 0.15 1 6Gy_vs_0Gy 1 L3MBTL1
0.000256518291356547 1.01122725542325 0.516 0.307 1 6Gy_vs_0Gy 1 SF3B1
0.000257126910818799 1.49606534761659 0.273 0.1 1 6Gy_vs_0Gy 1 ADIPOR1
0.00025754952342084 0.90485145033492 0.43 0.221 1 6Gy_vs_0Gy 1 LDHA
0.000257639786463358 0.608203880255798 0.711 0.493 1 6Gy_vs_0Gy 1 EWSR1
0.00025823372316343 0.635018826515548 0.867 0.771 1 6Gy_vs_0Gy 1 CAMSAP2
0.000260304458674239 0.785328615727605 0.711 0.55 1 6Gy_vs_0Gy 1 ADD1
0.000260383854246094 0.579718846243199 0.977 0.986 1 6Gy_vs_0Gy 1 PAK3
0.000261225065148158 0.793934406295282 0.734 0.529 1 6Gy_vs_0Gy 1 CCAR1
0.000261463747231544 1.55812631574884 0.32 0.143 1 6Gy_vs_0Gy 1 MED4
0.00026344183573977 1.66533591718518 0.273 0.1 1 6Gy_vs_0Gy 1 DSE
0.000263689619269773 1.04001567884788 0.445 0.243 1 6Gy_vs_0Gy 1 XPC
0.000264018154679928 1.00554764852272 0.492 0.264 1 6Gy_vs_0Gy 1 LINC01876
0.000264383161244736 0.901872520841894 0.516 0.279 1 6Gy_vs_0Gy 1 CNTRL
0.00026541768131179 1.03412578390463 0.414 0.214 1 6Gy_vs_0Gy 1 KLHL22
0.000265515699264255 0.821773981970568 0.641 0.443 1 6Gy_vs_0Gy 1 MTCL1
0.000265850621369129 1.04182017569463 0.633 0.45 1 6Gy_vs_0Gy 1 EYA4
0.000266441423518301 1.60927595806458 0.281 0.107 1 6Gy_vs_0Gy 1 DDX58
0.000266745704419476 1.11385297637536 0.438 0.243 1 6Gy_vs_0Gy 1 SECISBP2
0.000266785415843116 0.488018920250788 0.984 0.993 1 6Gy_vs_0Gy 1 KLHL4
0.000267492243606416 1.15903036033902 0.438 0.25 1 6Gy_vs_0Gy 1 PLCG1
0.000269316990763972 0.984893107609792 0.398 0.2 1 6Gy_vs_0Gy 1 EHD4
0.000269635154229185 1.49185309632967 0.289 0.114 1 6Gy_vs_0Gy 1 TMBIM4
0.000269707479068994 0.731627595894359 0.633 0.429 1 6Gy_vs_0Gy 1 GPI
0.00027002734881958 0.960885485249248 0.469 0.257 1 6Gy_vs_0Gy 1 UBC
0.000270463258773238 1.23463601709119 0.5 0.329 1 6Gy_vs_0Gy 1 WDR25
0.000272189864862826 1.1677571647596 0.383 0.186 1 6Gy_vs_0Gy 1 NFATC2IP
0.000272695627497306 0.539471116562415 0.758 0.536 1 6Gy_vs_0Gy 1 ARGLU1
0.000275785013782787 0.768693301688499 0.609 0.393 1 6Gy_vs_0Gy 1 RTF1
0.000276589971417576 0.847044400214021 0.773 0.629 1 6Gy_vs_0Gy 1 AC099520.1
0.000277193774064701 1.19537220740274 0.367 0.171 1 6Gy_vs_0Gy 1 RRP15
0.000277409868318942 0.936637939002571 0.445 0.236 1 6Gy_vs_0Gy 1 RPS17
0.000279109655845759 0.722107635439093 0.68 0.471 1 6Gy_vs_0Gy 1 EEF2K
0.000281633342438798 1.45121111183233 0.211 0.057 1 6Gy_vs_0Gy 1 NKRF
0.000282075780637935 0.678912444553842 0.828 0.764 1 6Gy_vs_0Gy 1 OSBPL6
0.000282348422112278 0.632945415564274 0.75 0.564 1 6Gy_vs_0Gy 1 AKAP10
0.000284329848368201 1.04355314291908 0.406 0.207 1 6Gy_vs_0Gy 1 AC079062.1
0.000284422800211504 0.79128655342995 0.531 0.321 1 6Gy_vs_0Gy 1 RPS18
0.000286906753430744 1.47323741816233 0.312 0.136 1 6Gy_vs_0Gy 1 TMEM209
0.000286917550179578 1.21892022942964 0.391 0.2 1 6Gy_vs_0Gy 1 GTF2A1
0.000287252555915779 1.32192809488736 0.328 0.143 1 6Gy_vs_0Gy 1 QPCT
0.000289140660925358 0.552782094972006 0.891 0.757 1 6Gy_vs_0Gy 1 EML1
0.00028941461502164 0.869047244463846 0.617 0.407 1 6Gy_vs_0Gy 1 ALG13
0.000289644872834577 0.889332224224214 0.461 0.243 1 6Gy_vs_0Gy 1 SCAMP1
0.000289988809927939 1.12928301694497 0.383 0.179 1 6Gy_vs_0Gy 1 SET
0.000290211020439563 1.35167543828141 0.359 0.171 1 6Gy_vs_0Gy 1 PLEKHA1
0.000292722521977483 0.649437222038024 0.727 0.5 1 6Gy_vs_0Gy 1 DNMT1
0.000293251276687225 0.904576729770272 0.477 0.264 1 6Gy_vs_0Gy 1 ZNFX1
0.000293500928103049 0.681824039973745 0.812 0.636 1 6Gy_vs_0Gy 1 SUCO
0.000293619438062787 2.33091687811462 0.18 0.043 1 6Gy_vs_0Gy 1 AL589935.1
0.000294768013975719 0.805743872151619 0.664 0.486 1 6Gy_vs_0Gy 1 SETD3
0.000294794961127143 1.37926126995331 0.383 0.193 1 6Gy_vs_0Gy 1 PCF11
0.000295711306769802 0.781359713524659 0.75 0.55 1 6Gy_vs_0Gy 1 ARF4
0.000295767761126855 1.37320859983106 0.281 0.107 1 6Gy_vs_0Gy 1 KRAS
0.000296172602486382 1.12928301694497 0.359 0.171 1 6Gy_vs_0Gy 1 PPP1R15B
0.000296916100821289 0.848546609377714 0.562 0.336 1 6Gy_vs_0Gy 1 C1orf159
0.000297045286468416 1.32568022974847 0.281 0.107 1 6Gy_vs_0Gy 1 ETFDH
0.000297178530150655 0.750078575423456 0.961 0.929 1 6Gy_vs_0Gy 1 SHC4
0.000297425988033889 1.28128611039002 0.367 0.179 1 6Gy_vs_0Gy 1 DCUN1D1
0.000299786177711868 1.26358410865656 0.375 0.179 1 6Gy_vs_0Gy 1 AC009315.1
0.000299876362152787 0.819215077267665 0.664 0.464 1 6Gy_vs_0Gy 1 PPFIBP1
0.000301401523824895 0.920696395133549 0.812 0.693 1 6Gy_vs_0Gy 1 GALNT13
0.00030142643674694 1.14454977359828 0.438 0.243 1 6Gy_vs_0Gy 1 DHFR
0.000301955068525844 1.45121111183233 0.336 0.15 1 6Gy_vs_0Gy 1 CREM
0.00030233546062883 0.792248029667396 0.688 0.464 1 6Gy_vs_0Gy 1 FRMD4A
0.00030290119318544 1.00570833182643 0.531 0.329 1 6Gy_vs_0Gy 1 EXOC1
0.000303231935059045 0.728095496427147 0.867 0.8 1 6Gy_vs_0Gy 1 NAV1
0.000305863958694787 1.0671265408824 0.5 0.307 1 6Gy_vs_0Gy 1 WNT2B
0.000305876485457092 0.964472147199296 0.578 0.386 1 6Gy_vs_0Gy 1 GPCPD1
0.000306283495155404 0.625436250708267 0.852 0.8 1 6Gy_vs_0Gy 1 ADD3
0.000306810868593133 0.915879378835773 0.523 0.321 1 6Gy_vs_0Gy 1 ACAP3
0.000307398581902026 1.66533591718518 0.281 0.114 1 6Gy_vs_0Gy 1 SLC9A6
0.000307711684025819 1.12928301694497 0.477 0.271 1 6Gy_vs_0Gy 1 ZNF493
0.000307778091655218 0.878632335567005 0.672 0.486 1 6Gy_vs_0Gy 1 ADGRA3
0.000308250993714933 1.15965666598849 0.414 0.221 1 6Gy_vs_0Gy 1 AC093157.1
0.000309177934095212 1.38915014370008 0.398 0.214 1 6Gy_vs_0Gy 1 ELMO2
0.000311330171544586 1.61470984411521 0.281 0.114 1 6Gy_vs_0Gy 1 MAPKAPK5
0.000311479289048728 1.09690434347876 0.789 0.714 1 6Gy_vs_0Gy 1 MARCH1
0.000312331888763705 1.27063886619051 0.359 0.171 1 6Gy_vs_0Gy 1 CA9
0.000312641651538498 1.89481776330794 0.203 0.057 1 6Gy_vs_0Gy 1 NPIPB4
0.000312851627594737 1.50274141247241 0.305 0.129 1 6Gy_vs_0Gy 1 ATG3
0.000312986860571112 1.0918083115263 0.523 0.286 1 6Gy_vs_0Gy 1 EREG
0.000313422632069385 1.06608919045777 0.375 0.179 1 6Gy_vs_0Gy 1 CTR9
0.000313898013603031 1.06788247228082 0.445 0.243 1 6Gy_vs_0Gy 1 MOSPD2
0.00031555240323555 1.43962313755712 0.297 0.121 1 6Gy_vs_0Gy 1 DNAL1
0.000316208106830966 0.625392126871128 0.789 0.636 1 6Gy_vs_0Gy 1 TSPAN14
0.000316419900186749 1.60733031374961 0.227 0.071 1 6Gy_vs_0Gy 1 MXD1
0.000317931034025325 1.16030991256559 0.422 0.236 1 6Gy_vs_0Gy 1 TUBGCP5
0.000319885752734406 1.86624861111117 0.203 0.057 1 6Gy_vs_0Gy 1 ZNF691
0.000321883818189444 1.35958063636676 0.328 0.15 1 6Gy_vs_0Gy 1 ZNF141
0.000322512450415673 0.556704240679643 0.805 0.693 1 6Gy_vs_0Gy 1 NSD2
0.000323695990580762 0.959358015502654 0.578 0.393 1 6Gy_vs_0Gy 1 SAMD4B
0.000324852275073188 1.06057026686095 0.406 0.207 1 6Gy_vs_0Gy 1 FAM192A
0.000325292897359579 0.866248611111173 0.766 0.607 1 6Gy_vs_0Gy 1 PLCE1
0.000325515762541997 1.86624861111117 0.18 0.043 1 6Gy_vs_0Gy 1 ANXA3
0.000326701385935706 1.66271521702604 0.281 0.114 1 6Gy_vs_0Gy 1 EIF4E3
0.000329111144124612 0.720909247947134 0.68 0.471 1 6Gy_vs_0Gy 1 PDXK
0.0003321837906844 1.04286826512749 0.422 0.221 1 6Gy_vs_0Gy 1 NR2C1
0.000332588905376241 1.01246935196222 0.375 0.186 1 6Gy_vs_0Gy 1 TPI1
0.000332644004463311 1.63624300566485 0.273 0.107 1 6Gy_vs_0Gy 1 KCNJ14
0.000332649423639729 0.94372736378889 0.438 0.236 1 6Gy_vs_0Gy 1 RPL15
0.000336343754267526 1.02835410809419 0.359 0.171 1 6Gy_vs_0Gy 1 SUPT16H
0.000340643663196272 0.966730004159006 0.641 0.471 1 6Gy_vs_0Gy 1 WDPCP
0.000342202580965758 0.596550474996368 0.844 0.671 1 6Gy_vs_0Gy 1 SPG7
0.000342375014569806 0.830843274979974 0.586 0.371 1 6Gy_vs_0Gy 1 ACSS2
0.000342401233010355 0.807354922057604 0.625 0.421 1 6Gy_vs_0Gy 1 KANSL3
0.00034256816855109 0.616470301979646 0.672 0.436 1 6Gy_vs_0Gy 1 USP42
0.000342605794854658 1.39676332780995 0.305 0.129 1 6Gy_vs_0Gy 1 ARL14EP
0.000343707505770298 1.44048470523927 0.32 0.143 1 6Gy_vs_0Gy 1 CTSA
0.000344953576851375 1.35167543828141 0.281 0.107 1 6Gy_vs_0Gy 1 CWC15
0.000345495376192982 0.62148837674627 0.852 0.736 1 6Gy_vs_0Gy 1 EVL
0.000345767145838352 1.17764603850637 0.414 0.214 1 6Gy_vs_0Gy 1 SLF2
0.000347073613513273 1.4093909361377 0.406 0.229 1 6Gy_vs_0Gy 1 NMD3
0.000348414188558349 1.46631800422254 0.25 0.086 1 6Gy_vs_0Gy 1 RBL2
0.00034867605832562 1.19577842873187 0.422 0.236 1 6Gy_vs_0Gy 1 GLUL
0.00034907234078105 0.908683877431569 0.445 0.236 1 6Gy_vs_0Gy 1 RPE65
0.000350042658578904 1.39676332780995 0.289 0.114 1 6Gy_vs_0Gy 1 CPEB2-DT
0.000350967336749832 1.35876486306773 0.328 0.15 1 6Gy_vs_0Gy 1 NCBP1
0.000351273902977472 1.16992500144231 0.391 0.207 1 6Gy_vs_0Gy 1 RAB9A
0.00035141474705163 0.804187642978921 0.438 0.229 1 6Gy_vs_0Gy 1 RPL8
0.000352454292657935 2.35167543828141 0.164 0.036 1 6Gy_vs_0Gy 1 ADAT2
0.000353525644885478 0.777810646443589 0.539 0.321 1 6Gy_vs_0Gy 1 WDR82
0.000356050173574632 0.663457407751947 0.852 0.679 1 6Gy_vs_0Gy 1 VOPP1
0.000358111510910565 1.078656943875 0.492 0.3 1 6Gy_vs_0Gy 1 PSMD5
0.000358709718173453 1.22881869049588 0.344 0.157 1 6Gy_vs_0Gy 1 PLOD3
0.000359635439835876 0.694880192799191 0.609 0.379 1 6Gy_vs_0Gy 1 TXLNG
0.00036106154322566 1.14720492494223 0.391 0.2 1 6Gy_vs_0Gy 1 PSMB2
0.000362107698663717 0.428045127253286 0.562 0.336 1 6Gy_vs_0Gy 1 RPL28
0.000362170066466305 1.11143501561204 0.477 0.264 1 6Gy_vs_0Gy 1 RALYL
0.000362762243053158 1.15530949020157 0.859 0.807 1 6Gy_vs_0Gy 1 AC011287.1
0.000363135095194982 1.02897811114928 0.516 0.314 1 6Gy_vs_0Gy 1 ATP6V0E1
0.000363822769094981 0.796707677858096 0.461 0.264 1 6Gy_vs_0Gy 1 CFL1
0.00036478473939446 1.82972273508606 0.203 0.057 1 6Gy_vs_0Gy 1 SERP1
0.000364810698235614 0.773869500352541 0.875 0.743 1 6Gy_vs_0Gy 1 LINC01060
0.000365576234165263 1.11385297637536 0.422 0.229 1 6Gy_vs_0Gy 1 EIF2AK2
0.000366617274441927 1.25327173422042 0.398 0.207 1 6Gy_vs_0Gy 1 FAM20B
0.000366911406222908 0.755665445046103 0.617 0.407 1 6Gy_vs_0Gy 1 FKBP9
0.000367723083345579 0.732624046980977 0.812 0.679 1 6Gy_vs_0Gy 1 SH3RF1
0.000368037230557315 0.919359947570735 0.422 0.221 1 6Gy_vs_0Gy 1 SDHB
0.000369554024340165 1.25856603388993 0.352 0.164 1 6Gy_vs_0Gy 1 SKP1
0.000369754764266786 1.29920801838728 0.289 0.114 1 6Gy_vs_0Gy 1 FAM91A1
0.000371611272273643 0.875834659940371 0.57 0.371 1 6Gy_vs_0Gy 1 AIG1
0.00037299233967002 2.08864103244762 0.188 0.05 1 6Gy_vs_0Gy 1 SMPD1
0.000373834114376568 0.942869892714085 0.5 0.3 1 6Gy_vs_0Gy 1 MTHFD1
0.000374894740362184 1.06002035450785 0.477 0.286 1 6Gy_vs_0Gy 1 LRRC1
0.000375895411504178 0.903990705102724 0.531 0.329 1 6Gy_vs_0Gy 1 P4HA1
0.000377095668595134 1.03948634659432 0.453 0.264 1 6Gy_vs_0Gy 1 NUCB1
0.000381491804858453 1.36744275413973 0.328 0.143 1 6Gy_vs_0Gy 1 FRMD3
0.000383498488725594 1.03851755302178 0.516 0.314 1 6Gy_vs_0Gy 1 SEC61A1
0.000388857967156881 0.884170519108435 0.586 0.379 1 6Gy_vs_0Gy 1 EVA1C
0.000389455337408051 0.782832602923535 0.617 0.393 1 6Gy_vs_0Gy 1 PPP4R3A
0.000390868236109256 0.934026725546032 0.523 0.321 1 6Gy_vs_0Gy 1 PTPN21
0.000393244811066573 1.28456124242288 0.406 0.221 1 6Gy_vs_0Gy 1 RPL39
0.000394107637589599 0.889944703554529 0.703 0.543 1 6Gy_vs_0Gy 1 ULK4
0.000394237159401972 1.35167543828141 0.305 0.129 1 6Gy_vs_0Gy 1 BRAP
0.000394402295409247 0.521903050116213 0.906 0.771 1 6Gy_vs_0Gy 1 LUC7L3
0.000394534744787526 1.30234772591785 0.445 0.264 1 6Gy_vs_0Gy 1 LIMCH1
0.000394935663655069 1.27814640285945 0.367 0.171 1 6Gy_vs_0Gy 1 AL031428.1
0.000395689601748762 0.957802549000613 0.461 0.257 1 6Gy_vs_0Gy 1 RPL37A
0.00039759924258076 2.01680828768655 0.188 0.05 1 6Gy_vs_0Gy 1 EFHD2
0.000399128163202815 0.873102282152235 0.641 0.486 1 6Gy_vs_0Gy 1 ANKRD28
0.000399302169655366 1.53138146051631 0.312 0.143 1 6Gy_vs_0Gy 1 ELMOD2
0.00039994983740599 1.50367853172646 0.336 0.164 1 6Gy_vs_0Gy 1 CYP51A1
0.000400334107893225 0.913554325889529 0.578 0.407 1 6Gy_vs_0Gy 1 SLC38A1
0.0004033221147146 1.00842862207058 0.477 0.279 1 6Gy_vs_0Gy 1 SUGP2
0.000406396162788674 1.60733031374961 0.242 0.086 1 6Gy_vs_0Gy 1 IRAK1
0.000406658769113456 1.06729613004927 0.57 0.407 1 6Gy_vs_0Gy 1 SLC1A3
0.000408369129261063 0.855998514417415 0.578 0.379 1 6Gy_vs_0Gy 1 OSBP2
0.000408797737728201 1.12928301694497 0.492 0.321 1 6Gy_vs_0Gy 1 ABHD5
0.000409912194393199 0.723644215668372 0.758 0.607 1 6Gy_vs_0Gy 1 HECTD1
0.000410116067954173 0.874353660748228 0.484 0.271 1 6Gy_vs_0Gy 1 EMP1
0.000412071708303672 1.08274043100794 0.492 0.307 1 6Gy_vs_0Gy 1 TSG101
0.000412749461267312 1.43413759847339 0.336 0.15 1 6Gy_vs_0Gy 1 GCLM
0.000413877399570418 0.79341573109973 0.695 0.529 1 6Gy_vs_0Gy 1 MED15
0.000414353366750679 0.949959317500404 0.547 0.364 1 6Gy_vs_0Gy 1 IL1RAP
0.000415809149856906 1.95935801550265 0.188 0.05 1 6Gy_vs_0Gy 1 PIGX
0.000416551592509776 0.889149013221251 0.523 0.314 1 6Gy_vs_0Gy 1 SLC16A1-AS1
0.000417353428577768 1.07551176050399 0.414 0.221 1 6Gy_vs_0Gy 1 DGCR8
0.000417898211043446 1.12928301694497 0.359 0.171 1 6Gy_vs_0Gy 1 AKNAD1
0.000417900049330917 1.17658873172332 0.398 0.207 1 6Gy_vs_0Gy 1 XRCC6
0.00041873745154361 1.08118872874392 0.492 0.3 1 6Gy_vs_0Gy 1 CWF19L2
0.000420923326911423 1.33660799019247 0.461 0.293 1 6Gy_vs_0Gy 1 HACD2
0.000422607110058366 0.748461233004036 0.672 0.471 1 6Gy_vs_0Gy 1 LARP1
0.00042442806941926 0.764197339641475 0.625 0.436 1 6Gy_vs_0Gy 1 PIGL
0.000424650341908041 0.819799688424249 0.602 0.429 1 6Gy_vs_0Gy 1 ATP6V1H
0.000424760884142806 1.12928301694497 0.484 0.293 1 6Gy_vs_0Gy 1 GABRB3
0.000425484655860566 1.44122702325971 0.328 0.157 1 6Gy_vs_0Gy 1 NDUFV2
0.000425730045621459 1.7922480296674 0.242 0.086 1 6Gy_vs_0Gy 1 LAMC2
0.000425753493419436 0.869415890189856 0.602 0.414 1 6Gy_vs_0Gy 1 PPME1
0.000426607884637196 0.759637420480137 0.539 0.336 1 6Gy_vs_0Gy 1 SARAF
0.000427225697629672 1.48291997155967 0.32 0.15 1 6Gy_vs_0Gy 1 RPL34
0.000427812182442264 1.05819991888348 0.438 0.243 1 6Gy_vs_0Gy 1 EFCAB14
0.00042903227255437 0.96881834475172 0.492 0.3 1 6Gy_vs_0Gy 1 MPP5
0.000429497599904248 1.55151601762801 0.32 0.15 1 6Gy_vs_0Gy 1 AL157392.3
0.00042991696861161 0.794760123356068 0.891 0.8 1 6Gy_vs_0Gy 1 EXOC6
0.000430487942047197 1.53138146051631 0.234 0.079 1 6Gy_vs_0Gy 1 CLCC1
0.000432613452875189 1.5077946401987 0.234 0.079 1 6Gy_vs_0Gy 1 THAP6
0.000433428443793783 0.633049434818142 0.711 0.543 1 6Gy_vs_0Gy 1 TMEM87B
0.000433445286686108 1.12928301694497 0.398 0.214 1 6Gy_vs_0Gy 1 SPOPL
0.000434446483786703 1.03617361255349 0.461 0.25 1 6Gy_vs_0Gy 1 AK2
0.000436168570736401 0.547508793854858 0.602 0.371 1 6Gy_vs_0Gy 1 S100A11
0.000436212421840947 0.92353435172839 0.523 0.321 1 6Gy_vs_0Gy 1 MAPK9
0.000437829762769698 1.11448601501689 0.406 0.214 1 6Gy_vs_0Gy 1 CD47
0.000438291696551257 0.980419631030484 0.43 0.221 1 6Gy_vs_0Gy 1 CFAP44
0.000439346411449176 1.10503547069829 0.328 0.143 1 6Gy_vs_0Gy 1 ASPHD1
0.000439668602428992 0.8576096928373 0.484 0.279 1 6Gy_vs_0Gy 1 RPL11
0.000440145747600785 0.759637420480137 0.516 0.293 1 6Gy_vs_0Gy 1 UBP1
0.000440475847949939 0.755824621417522 0.648 0.464 1 6Gy_vs_0Gy 1 ZNF254
0.000442265367670901 1.35669351304804 0.391 0.207 1 6Gy_vs_0Gy 1 IGFBP3
0.000443136512338086 0.55654681855707 0.844 0.721 1 6Gy_vs_0Gy 1 HERC2
0.000444150443126316 1.32922058745372 0.383 0.207 1 6Gy_vs_0Gy 1 MAP7D1
0.000446022710596428 1.28128611039002 0.43 0.25 1 6Gy_vs_0Gy 1 MMP24OS
0.000446604788282654 0.79615671545274 0.883 0.764 1 6Gy_vs_0Gy 1 C1orf21
0.000446714074214287 0.812425911605026 0.516 0.3 1 6Gy_vs_0Gy 1 ACADM
0.000448352347086361 1.00375213486111 0.445 0.25 1 6Gy_vs_0Gy 1 PPM1G
0.000450267782661516 0.889332224224214 0.477 0.271 1 6Gy_vs_0Gy 1 PRDX6
0.000452556392039932 1.7922480296674 0.219 0.071 1 6Gy_vs_0Gy 1 FAM13A-AS1
0.000453872174923694 1.44048470523927 0.328 0.157 1 6Gy_vs_0Gy 1 BRD7
0.000457832663544571 1.27684020535882 0.469 0.286 1 6Gy_vs_0Gy 1 FAM135B
0.000457945179764262 1.76974063025783 0.25 0.093 1 6Gy_vs_0Gy 1 MRE11
0.000458215766360314 0.876164079976255 0.578 0.393 1 6Gy_vs_0Gy 1 NCK2
0.00045939397862213 1.39231742277876 0.266 0.1 1 6Gy_vs_0Gy 1 VPS33A
0.000459942736941906 2.2667865406949 0.148 0.029 1 6Gy_vs_0Gy 1 RBM48
0.000459942736941906 2.2667865406949 0.148 0.029 1 6Gy_vs_0Gy 1 ZNF768
0.000461897190771182 1.42051431460941 0.367 0.179 1 6Gy_vs_0Gy 1 TEK
0.000462877539241464 1.35167543828141 0.328 0.15 1 6Gy_vs_0Gy 1 TRIM16
0.000465822307439345 0.520072969977133 0.828 0.714 1 6Gy_vs_0Gy 1 UBR4
0.000466620015171004 1.02974734339405 0.469 0.279 1 6Gy_vs_0Gy 1 VPS37A
0.00046706285705635 1.12928301694497 0.367 0.179 1 6Gy_vs_0Gy 1 DPP7
0.000470690005351893 1.00375213486111 0.531 0.329 1 6Gy_vs_0Gy 1 GPR176
0.000476058104145003 1.03464614280689 0.5 0.3 1 6Gy_vs_0Gy 1 GFM2
0.000478913594626293 0.79615671545274 0.594 0.4 1 6Gy_vs_0Gy 1 UPF3B
0.000481047922114489 2.17990909001493 0.172 0.043 1 6Gy_vs_0Gy 1 AL596330.2
0.000481401378933765 1.01302994844912 0.594 0.414 1 6Gy_vs_0Gy 1 ENTHD1
0.000482820828759863 0.897467341721893 0.695 0.486 1 6Gy_vs_0Gy 1 PMM2
0.000484537080813908 0.648657176038546 0.719 0.571 1 6Gy_vs_0Gy 1 KDM4B
0.000485230083412147 1.08248880546603 0.422 0.236 1 6Gy_vs_0Gy 1 MTG2
0.000488185685350039 0.76955288934522 0.703 0.543 1 6Gy_vs_0Gy 1 HGSNAT
0.00048960128712313 0.643856189774725 0.828 0.729 1 6Gy_vs_0Gy 1 CEP112
0.000495196341783139 0.841480705962231 0.594 0.393 1 6Gy_vs_0Gy 1 SRGAP2
0.000495663402817208 0.915385389773974 0.578 0.386 1 6Gy_vs_0Gy 1 PRELID2
0.000497034383468848 1.41307598294556 0.273 0.107 1 6Gy_vs_0Gy 1 STARD7
0.00049783754393387 0.576741993916188 0.906 0.793 1 6Gy_vs_0Gy 1 ARHGAP35
0.000498738038036816 1.04984854945056 0.328 0.143 1 6Gy_vs_0Gy 1 GINM1
0.000501118211134353 0.808661119558229 0.703 0.564 1 6Gy_vs_0Gy 1 WASL
0.000501171203148782 0.751478423865098 0.609 0.386 1 6Gy_vs_0Gy 1 PRICKLE2
0.000501404548415483 1.84549005094438 0.227 0.079 1 6Gy_vs_0Gy 1 MTPAP
0.000501502433196746 0.869220177642464 0.586 0.35 1 6Gy_vs_0Gy 1 IQCJ-SCHIP1
0.000502285366818362 1.22658021829988 0.359 0.179 1 6Gy_vs_0Gy 1 TMEM39A
0.000505512016608292 1.29366983484585 0.312 0.136 1 6Gy_vs_0Gy 1 NORAD
0.000506303172318881 0.880895387075574 0.617 0.471 1 6Gy_vs_0Gy 1 TAF1D
0.000506654550677806 1.14974711950468 0.367 0.179 1 6Gy_vs_0Gy 1 HSPB1
0.000506919516790075 0.729195859132094 0.711 0.543 1 6Gy_vs_0Gy 1 H2AFY
0.000509020833284259 1.33573389441239 0.391 0.221 1 6Gy_vs_0Gy 1 DISP1
0.000509848724133214 1.14766154625982 0.375 0.193 1 6Gy_vs_0Gy 1 GOPC
0.000511299747528611 0.915158211592119 0.5 0.3 1 6Gy_vs_0Gy 1 SSH1
0.000512072025845772 1.2952929683839 0.367 0.179 1 6Gy_vs_0Gy 1 MFAP3L
0.000513579579882428 0.991085723024947 0.516 0.307 1 6Gy_vs_0Gy 1 OXR1
0.000514271010493995 1.05399488964073 0.477 0.293 1 6Gy_vs_0Gy 1 CUL4A
0.000515450119580963 1.51261165649647 0.258 0.1 1 6Gy_vs_0Gy 1 FAM174B
0.000515866118012409 1.03306770168566 0.461 0.271 1 6Gy_vs_0Gy 1 ZNF75A
0.000517977483256006 1.05373198393779 0.438 0.257 1 6Gy_vs_0Gy 1 GLUD1
0.00051827723481323 1.34227674027916 0.289 0.121 1 6Gy_vs_0Gy 1 ZNF496
0.000518623103614344 2.21674585819531 0.172 0.043 1 6Gy_vs_0Gy 1 FAM162A
0.000518920733145844 1.45121111183233 0.234 0.079 1 6Gy_vs_0Gy 1 D2HGDH
0.000518984007759519 1.05333416371167 0.367 0.179 1 6Gy_vs_0Gy 1 LGALS3BP
0.000519257272327825 1.50514991894313 0.375 0.2 1 6Gy_vs_0Gy 1 NRG1
0.000519342308169331 0.911282364725676 0.531 0.343 1 6Gy_vs_0Gy 1 BMT2
0.000520612369041314 1.02236781302845 0.477 0.293 1 6Gy_vs_0Gy 1 HMGXB3
0.000520633374439552 1.41878963413995 0.336 0.164 1 6Gy_vs_0Gy 1 ZNF226
0.000521638034925743 1.04682085675299 0.438 0.243 1 6Gy_vs_0Gy 1 REST
0.000521732010832933 1.14335820215669 0.422 0.236 1 6Gy_vs_0Gy 1 IL17RA
0.000521785395799709 1.86624861111117 0.234 0.086 1 6Gy_vs_0Gy 1 PEX7
0.000524260154719649 1.06057026686095 0.414 0.221 1 6Gy_vs_0Gy 1 RTF2
0.00052597177848565 2.45121111183233 0.133 0.021 1 6Gy_vs_0Gy 1 LSM3
0.000526255941441537 0.847512048529587 0.469 0.279 1 6Gy_vs_0Gy 1 DIS3L2
0.000526449648152041 1.62678267641578 0.242 0.086 1 6Gy_vs_0Gy 1 ADRA1D
0.00052650608324523 0.411682747645691 0.961 0.929 1 6Gy_vs_0Gy 1 RNF216
0.000526824210706104 1.32568022974847 0.281 0.114 1 6Gy_vs_0Gy 1 ZNF329
0.00052746589236885 0.683871868622604 0.609 0.4 1 6Gy_vs_0Gy 1 LUC7L
0.000529155260143657 1.22614455619756 0.352 0.171 1 6Gy_vs_0Gy 1 VPS26C
0.000529879735844269 0.872125177447842 0.836 0.757 1 6Gy_vs_0Gy 1 MIR924HG
0.000535916525879056 0.851749041416058 0.461 0.25 1 6Gy_vs_0Gy 1 ITPR3
0.000536291342939888 1.65979773364375 0.258 0.1 1 6Gy_vs_0Gy 1 CERCAM
0.000537922412956589 0.788942884943724 0.469 0.257 1 6Gy_vs_0Gy 1 HMGB1
0.000541570597756063 1.04866455673668 0.398 0.207 1 6Gy_vs_0Gy 1 SPATA6
0.000542365659953278 0.805934247357977 0.789 0.664 1 6Gy_vs_0Gy 1 SCN9A
0.000544868265727017 0.767608743264848 0.664 0.5 1 6Gy_vs_0Gy 1 AATF
0.000545566095959005 1.95525361716992 0.195 0.057 1 6Gy_vs_0Gy 1 SLC25A44
0.000546239963961394 0.689997971419446 0.688 0.493 1 6Gy_vs_0Gy 1 TTLL5
0.000547498552432931 1.17460700745446 0.398 0.214 1 6Gy_vs_0Gy 1 SEC62
0.000547859842107845 0.829722735086059 0.508 0.293 1 6Gy_vs_0Gy 1 PPP2R1A
0.00054795770845396 1.06033566322747 0.5 0.314 1 6Gy_vs_0Gy 1 CEP95
0.0005489625611407 1.58496250072116 0.32 0.15 1 6Gy_vs_0Gy 1 IGSF11
0.000551922150945245 1.60927595806458 0.258 0.1 1 6Gy_vs_0Gy 1 AC007038.1
0.000552273244241843 1.52521169327611 0.258 0.1 1 6Gy_vs_0Gy 1 CWC22
0.00055379731947289 0.70895121799661 0.586 0.379 1 6Gy_vs_0Gy 1 LENG8
0.000554285556452025 1.03617361255348 0.461 0.271 1 6Gy_vs_0Gy 1 TAF4
0.000555033809370347 0.7384930639128 0.742 0.571 1 6Gy_vs_0Gy 1 RSU1
0.000555735951843815 0.761551232444479 0.656 0.493 1 6Gy_vs_0Gy 1 ANXA4
0.000558007863624931 0.85276538174755 0.555 0.357 1 6Gy_vs_0Gy 1 OCIAD2
0.000558575631941272 2.03617361255349 0.172 0.043 1 6Gy_vs_0Gy 1 TIMM10B
0.000558850189837352 0.727666033428444 0.664 0.457 1 6Gy_vs_0Gy 1 CEP164
0.000558999927906484 0.714245517666123 0.562 0.336 1 6Gy_vs_0Gy 1 RIC8B
0.000560232031080796 0.717751461167658 0.695 0.521 1 6Gy_vs_0Gy 1 TBC1D22A
0.000564056519210119 0.604862058158861 0.859 0.75 1 6Gy_vs_0Gy 1 CEP85L
0.000571292583257865 0.73437221751804 0.953 0.964 1 6Gy_vs_0Gy 1 ATRNL1
0.000571640646169381 1.26173331296862 0.273 0.107 1 6Gy_vs_0Gy 1 MIR3659HG
0.000572048561838102 1.45121111183233 0.297 0.129 1 6Gy_vs_0Gy 1 PHLDA1
0.000575552714886665 0.87148525947732 0.602 0.407 1 6Gy_vs_0Gy 1 UBL3
0.00057733401075591 1.76671293756026 0.172 0.043 1 6Gy_vs_0Gy 1 IKZF4
0.000577737430486926 1.14720492494223 0.414 0.243 1 6Gy_vs_0Gy 1 ARHGAP1
0.00057884755460301 1.97727992349992 0.203 0.064 1 6Gy_vs_0Gy 1 RPP38
0.000579550657271134 0.69389687227432 0.656 0.493 1 6Gy_vs_0Gy 1 GRB2
0.000580024319915403 0.652123805758325 0.57 0.357 1 6Gy_vs_0Gy 1 CKB
0.000585217386869745 1.05333416371167 0.398 0.221 1 6Gy_vs_0Gy 1 CIAO1
0.000587152782063282 1.16404843510564 0.367 0.186 1 6Gy_vs_0Gy 1 DBT
0.000591898081956775 0.925749622859835 0.781 0.729 1 6Gy_vs_0Gy 1 PDE5A
0.00059231935142127 1.01825170455622 0.43 0.243 1 6Gy_vs_0Gy 1 RAB27A
0.000597046443983276 1.24746444329328 0.375 0.2 1 6Gy_vs_0Gy 1 SEC13
0.000597123572050282 1.1677571647596 0.344 0.164 1 6Gy_vs_0Gy 1 LPIN2
0.000599635269158539 2.29920801838728 0.18 0.05 1 6Gy_vs_0Gy 1 LINC01687
0.000599827097834642 1.16030991256559 0.477 0.307 1 6Gy_vs_0Gy 1 FAM177A1
0.000605291568766826 0.998322339061803 0.625 0.464 1 6Gy_vs_0Gy 1 SUMF1
0.000609436580065089 0.942869892714085 0.492 0.3 1 6Gy_vs_0Gy 1 ZNF251
0.000614513236314215 1.71424551766612 0.195 0.057 1 6Gy_vs_0Gy 1 UQCR10
0.000615474997040265 1.50274141247241 0.273 0.114 1 6Gy_vs_0Gy 1 NUP93
0.000617163131246505 1.27903013644965 0.312 0.143 1 6Gy_vs_0Gy 1 PYGL
0.000620909180890631 1.10013667128545 0.266 0.1 1 6Gy_vs_0Gy 1 NKAP
0.000621262444577392 2.12928301694497 0.18 0.05 1 6Gy_vs_0Gy 1 TMEM268
0.000621405123010611 2.08347932733184 0.18 0.05 1 6Gy_vs_0Gy 1 C9orf153
0.000624917716944691 0.904576729770272 0.438 0.236 1 6Gy_vs_0Gy 1 NFXL1
0.00062506768208981 1.08037341646402 0.398 0.221 1 6Gy_vs_0Gy 1 TNKS1BP1
0.000631710621065386 1.42994249507868 0.367 0.2 1 6Gy_vs_0Gy 1 TAPT1-AS1
0.000631716721886633 1.35958063636676 0.297 0.129 1 6Gy_vs_0Gy 1 PTPN23
0.000632074795451492 0.821160721582635 0.461 0.25 1 6Gy_vs_0Gy 1 EYA2
0.000633486870715108 0.804932259790748 0.719 0.579 1 6Gy_vs_0Gy 1 DOP1A
0.000635466620850479 1.12056579984386 0.477 0.3 1 6Gy_vs_0Gy 1 BCO2
0.00063684729728466 1.4374053123073 0.273 0.114 1 6Gy_vs_0Gy 1 PSMC1
0.000637765667212751 1.14383132551412 0.617 0.464 1 6Gy_vs_0Gy 1 AC098829.1
0.000638866995794568 1.66985139830767 0.195 0.057 1 6Gy_vs_0Gy 1 RNF31
0.000641916089811912 0.991779493195031 0.359 0.171 1 6Gy_vs_0Gy 1 PPP6R1
0.000642002956982448 1.10281080558378 0.445 0.257 1 6Gy_vs_0Gy 1 DDX18
0.00064214698481603 1.67948009950545 0.234 0.086 1 6Gy_vs_0Gy 1 DRAM2
0.000642412548850057 1.12928301694497 0.422 0.236 1 6Gy_vs_0Gy 1 THOC1
0.000642944107388578 0.933558546070598 0.5 0.321 1 6Gy_vs_0Gy 1 CTIF
0.000643728993959766 2.03617361255349 0.18 0.05 1 6Gy_vs_0Gy 1 MRPS30
0.000644304159691744 0.922050402779524 0.5 0.314 1 6Gy_vs_0Gy 1 ESCO1
0.00064445505243234 1.66177809777199 0.336 0.171 1 6Gy_vs_0Gy 1 SPART
0.00064505622226379 1.31961422904912 0.367 0.193 1 6Gy_vs_0Gy 1 TCF3
0.000645079227167495 0.849900617023689 0.539 0.343 1 6Gy_vs_0Gy 1 CD276
0.000646616750325701 0.982734353592025 0.555 0.364 1 6Gy_vs_0Gy 1 USP6NL
0.000648394068029958 0.779833859293699 0.562 0.357 1 6Gy_vs_0Gy 1 ERO1A
0.000649709625858231 1.64385618977472 0.227 0.079 1 6Gy_vs_0Gy 1 YIPF1
0.000650146257449311 0.925749622859835 0.469 0.271 1 6Gy_vs_0Gy 1 SEC14L2
0.000651988352407551 0.803882730150799 0.695 0.521 1 6Gy_vs_0Gy 1 LINC00882
0.00065498959899374 1.43594435517902 0.258 0.1 1 6Gy_vs_0Gy 1 CBWD1
0.000656614281258702 1.12928301694497 0.391 0.221 1 6Gy_vs_0Gy 1 ZDHHC5
0.000656984980953681 1.45121111183233 0.219 0.071 1 6Gy_vs_0Gy 1 MAN2A2
0.000657573075577794 1.09825612132434 0.414 0.236 1 6Gy_vs_0Gy 1 FZD6
0.000659026396532431 0.625958985248168 0.492 0.264 1 6Gy_vs_0Gy 1 CCDC88A
0.000660325960487312 0.719094917327518 0.594 0.4 1 6Gy_vs_0Gy 1 STAT5B
0.000661521940274143 1.02740340292575 0.5 0.321 1 6Gy_vs_0Gy 1 CDC5L
0.000663747805521368 2.36632221424582 0.156 0.036 1 6Gy_vs_0Gy 1 DCLK1
0.000664467822107321 0.927649155775316 0.438 0.25 1 6Gy_vs_0Gy 1 AIDA
0.000668009109763325 1.14000942353802 0.438 0.257 1 6Gy_vs_0Gy 1 AC113414.1
0.000671057420069503 2.12928301694497 0.18 0.05 1 6Gy_vs_0Gy 1 SUPT7L
0.000672996602662232 1.06057026686095 0.375 0.2 1 6Gy_vs_0Gy 1 LGR4
0.00067325822949741 0.882190154980194 0.461 0.25 1 6Gy_vs_0Gy 1 TRIB2
0.000675446929243763 1.29278174922785 0.312 0.143 1 6Gy_vs_0Gy 1 SRPRA
0.000676862913533533 1.65284497300198 0.25 0.1 1 6Gy_vs_0Gy 1 MTURN
0.000677553547926273 0.919065309554621 0.477 0.293 1 6Gy_vs_0Gy 1 NUMA1
0.0006779578658577 1.48019017880409 0.484 0.307 1 6Gy_vs_0Gy 1 CEP152
0.000680893599603397 1.0726994885786 0.438 0.25 1 6Gy_vs_0Gy 1 PSMA5
0.000683430783640531 1.71424551766612 0.203 0.064 1 6Gy_vs_0Gy 1 TSPAN13
0.000683640399552099 1.09451759878429 0.445 0.271 1 6Gy_vs_0Gy 1 TBC1D4
0.000688275729858108 1.84549005094438 0.273 0.121 1 6Gy_vs_0Gy 1 CLDN12
0.000689131043267954 0.994353436858858 0.445 0.264 1 6Gy_vs_0Gy 1 DDB1
0.000690784635243953 0.991779493195031 0.531 0.336 1 6Gy_vs_0Gy 1 GPR161
0.000691119858898463 1.93663793900257 0.211 0.071 1 6Gy_vs_0Gy 1 POLR1D
0.000691822457634948 0.690200043699472 0.867 0.771 1 6Gy_vs_0Gy 1 SEL1L3
0.000692004110794677 1.3328164110301 0.359 0.186 1 6Gy_vs_0Gy 1 PABPC4
0.000693185563890242 1.30436972350306 0.312 0.143 1 6Gy_vs_0Gy 1 SSR3
0.000696158828129697 1.01380579952503 0.422 0.243 1 6Gy_vs_0Gy 1 GABPB2
0.000697396357751937 1.31439442220195 0.531 0.35 1 6Gy_vs_0Gy 1 SUGCT
0.000698735742813833 0.784147530896279 0.594 0.429 1 6Gy_vs_0Gy 1 CASP8AP2
0.00070297837634005 0.690594249601477 0.758 0.557 1 6Gy_vs_0Gy 1 BRINP1
0.00070299368418512 1.54432051622381 0.227 0.079 1 6Gy_vs_0Gy 1 PNKD
0.000705260548734666 0.973632146484772 0.414 0.229 1 6Gy_vs_0Gy 1 FBXO38
0.000705362396299166 1.68182403997375 0.242 0.093 1 6Gy_vs_0Gy 1 LANCL1
0.000709889344982477 1.05042759623373 0.414 0.229 1 6Gy_vs_0Gy 1 VAMP4
0.000712962659073232 0.880603904088243 0.477 0.293 1 6Gy_vs_0Gy 1 SNX19
0.000713215204821326 0.910642730469626 0.477 0.271 1 6Gy_vs_0Gy 1 SNAPC3
0.000717924961328083 0.567204406897149 0.797 0.636 1 6Gy_vs_0Gy 1 PI4KA
0.000718233611402463 1.09451759878429 0.367 0.186 1 6Gy_vs_0Gy 1 DTNBP1
0.00072129569688743 1.25481389902883 0.336 0.164 1 6Gy_vs_0Gy 1 OPA3
0.000721452861566039 0.896305844967352 0.453 0.257 1 6Gy_vs_0Gy 1 MFSD11
0.00072818411149277 1.19967234483636 0.375 0.2 1 6Gy_vs_0Gy 1 RAB11FIP2
0.000728511883498372 1.02236781302845 0.312 0.136 1 6Gy_vs_0Gy 1 IVD
0.000729053653883548 0.970084422095712 0.477 0.293 1 6Gy_vs_0Gy 1 MARK4
0.000729403150858262 1.32568022974847 0.266 0.107 1 6Gy_vs_0Gy 1 AC025283.2
0.000733829576004496 1.15965666598849 0.43 0.264 1 6Gy_vs_0Gy 1 RBM12B
0.000738046926070004 1.12928301694497 0.328 0.157 1 6Gy_vs_0Gy 1 ZDHHC3
0.000738126377321101 1.48683502156305 0.336 0.171 1 6Gy_vs_0Gy 1 KAT2B
0.000738348834394561 0.942197464344471 0.508 0.3 1 6Gy_vs_0Gy 1 FANCC
0.000739636124872295 1.21334728173344 0.258 0.1 1 6Gy_vs_0Gy 1 BNIP3
0.000740247912436763 0.876516946565 0.469 0.271 1 6Gy_vs_0Gy 1 ANAPC5
0.000740542207841243 1.38303960919075 0.305 0.136 1 6Gy_vs_0Gy 1 ZNF124
0.000743607849002553 0.810214576196845 0.453 0.257 1 6Gy_vs_0Gy 1 ARMC10
0.000744448083504407 2.03617361255349 0.156 0.036 1 6Gy_vs_0Gy 1 KIF11
0.000744671120421773 1.29920801838728 0.305 0.136 1 6Gy_vs_0Gy 1 ZNF121
0.000745175907062359 1.5077946401987 0.234 0.086 1 6Gy_vs_0Gy 1 LAMTOR3
0.000747540844865244 0.840937522581985 0.508 0.314 1 6Gy_vs_0Gy 1 HNRNPK
0.000753543666911628 0.886306263452426 0.594 0.414 1 6Gy_vs_0Gy 1 NXF1
0.000753645358461509 0.897957470838511 0.516 0.336 1 6Gy_vs_0Gy 1 ZNF75D
0.000753666383314135 0.811207247553211 0.719 0.579 1 6Gy_vs_0Gy 1 GNGT1
0.000753777204055611 1.5336732720243 0.25 0.1 1 6Gy_vs_0Gy 1 STK19
0.00075681686083511 1.00190371046874 0.492 0.3 1 6Gy_vs_0Gy 1 UAP1
0.000756840090181882 1.06788247228082 0.57 0.371 1 6Gy_vs_0Gy 1 RAB14
0.000759920938489286 0.829722735086059 0.461 0.271 1 6Gy_vs_0Gy 1 COBLL1
0.000759939239979826 0.94024919255495 0.438 0.257 1 6Gy_vs_0Gy 1 ZNF430
0.000761310301923519 0.610622886591965 0.797 0.664 1 6Gy_vs_0Gy 1 ARHGAP12
0.000761580760442011 1.15394507117924 0.32 0.15 1 6Gy_vs_0Gy 1 ACTR1B
0.000762254985856493 1.07551176050399 0.383 0.2 1 6Gy_vs_0Gy 1 CLIC1
0.000763158224481095 1.25703856414334 0.32 0.15 1 6Gy_vs_0Gy 1 CATSPERG
0.000764023553492138 1.18373080096734 0.375 0.2 1 6Gy_vs_0Gy 1 EIF2S1
0.000768616642738221 1.67360353316878 0.203 0.064 1 6Gy_vs_0Gy 1 RNF20
0.000770829009697586 1.48683502156305 0.234 0.086 1 6Gy_vs_0Gy 1 DCAF12
0.000773148346967806 1.29366983484585 0.32 0.15 1 6Gy_vs_0Gy 1 PELP1
0.000773346699351451 0.910642730469626 0.453 0.257 1 6Gy_vs_0Gy 1 AC015660.2
0.000775441461941134 1.17367713630342 0.344 0.171 1 6Gy_vs_0Gy 1 GTPBP6
0.000775576755675008 1.15312975889933 0.328 0.157 1 6Gy_vs_0Gy 1 SUDS3
0.000776121720681249 3.58871463558226 0.078 0 1 6Gy_vs_0Gy 1 CLP1
0.000776121720681249 3.58871463558226 0.078 0 1 6Gy_vs_0Gy 1 SLC16A13
0.000776207541552921 0.708296251334936 0.523 0.343 1 6Gy_vs_0Gy 1 AKAP8L
0.000779433118198132 1.09365910721424 0.391 0.2 1 6Gy_vs_0Gy 1 TEX10
0.00078258167856906 0.666416992575507 0.773 0.693 1 6Gy_vs_0Gy 1 SPEN
0.00078610989514569 0.942197464344471 0.5 0.329 1 6Gy_vs_0Gy 1 SERPINB6
0.00078765672575999 1.57994442595453 0.242 0.093 1 6Gy_vs_0Gy 1 GNPTAB
0.000790090202519614 1.29717748315991 0.68 0.543 1 6Gy_vs_0Gy 1 LINC01505
0.000792260490643802 1.04286826512749 0.398 0.221 1 6Gy_vs_0Gy 1 FBXO31
0.000793124126038106 1.22239242133645 0.32 0.15 1 6Gy_vs_0Gy 1 GRAMD1A
0.000793962414460657 0.54432051622381 0.852 0.736 1 6Gy_vs_0Gy 1 ASXL2
0.000797242643171646 2.00375213486111 0.188 0.057 1 6Gy_vs_0Gy 1 FUT11
0.000797516244602792 1.12928301694497 0.375 0.2 1 6Gy_vs_0Gy 1 MICU2
0.000803084778439399 0.652844973001979 0.648 0.45 1 6Gy_vs_0Gy 1 PKNOX1
0.000803369119525286 1.06216882108643 0.344 0.164 1 6Gy_vs_0Gy 1 ABCC5
0.000805584349603284 1.27952565252558 0.383 0.2 1 6Gy_vs_0Gy 1 ZNF680
0.000813373343414922 0.526938437995574 0.898 0.829 1 6Gy_vs_0Gy 1 ZNF609
0.000816938149871493 0.597669940816744 0.703 0.479 1 6Gy_vs_0Gy 1 CAV1
0.000817958776888313 1.24858194531731 0.336 0.171 1 6Gy_vs_0Gy 1 ARAP3
0.000818539381338306 1.57288966842058 0.547 0.379 1 6Gy_vs_0Gy 1 CPNE4
0.00082110275091634 1.08621429505308 0.375 0.2 1 6Gy_vs_0Gy 1 NAA16
0.000827012048687673 1.12928301694497 0.312 0.143 1 6Gy_vs_0Gy 1 TFB1M
0.000827232119115968 0.622691579776683 0.633 0.421 1 6Gy_vs_0Gy 1 SOGA1
0.000828756273034806 0.652123805758325 0.547 0.329 1 6Gy_vs_0Gy 1 RPL27A
0.000831069128386307 1.02458563827827 0.422 0.243 1 6Gy_vs_0Gy 1 ORC5
0.000832156001362786 0.897957470838511 0.562 0.386 1 6Gy_vs_0Gy 1 SF3B3
0.000835632945710254 1.2697642404948 0.414 0.25 1 6Gy_vs_0Gy 1 FAM199X
0.000838158845493602 0.451211111832329 0.516 0.307 1 6Gy_vs_0Gy 1 S100A10
0.000838552748076703 0.783107375810927 0.523 0.321 1 6Gy_vs_0Gy 1 NDUFS1
0.000851444993612386 1.02103012629294 0.523 0.371 1 6Gy_vs_0Gy 1 CDRT4
0.000861281627738563 1.21674585819531 0.398 0.221 1 6Gy_vs_0Gy 1 AC013652.1
0.000861763772516694 0.92396410896746 0.414 0.221 1 6Gy_vs_0Gy 1 HSPA4
0.000863829913101225 0.945571063772578 0.391 0.214 1 6Gy_vs_0Gy 1 MAX
0.000866720453573706 1.01680828768655 0.375 0.193 1 6Gy_vs_0Gy 1 SMAP2
0.00086732045580121 1.1486483418119 0.359 0.186 1 6Gy_vs_0Gy 1 IMPAD1
0.000870920563212048 1.10503547069829 0.297 0.129 1 6Gy_vs_0Gy 1 SAV1
0.000878336613765055 0.858925270305314 0.508 0.321 1 6Gy_vs_0Gy 1 ZBTB8A
0.000878506038294218 0.73500407783292 0.461 0.257 1 6Gy_vs_0Gy 1 RPL14
0.000885214006086256 0.766712937560258 0.562 0.371 1 6Gy_vs_0Gy 1 CCDC14
0.000894043211249622 0.866248611111173 0.438 0.25 1 6Gy_vs_0Gy 1 TIPRL
0.000895999322875172 1.12928301694497 0.461 0.293 1 6Gy_vs_0Gy 1 GLCCI1
0.000900223179354163 0.818081328650662 0.477 0.271 1 6Gy_vs_0Gy 1 GTF2E2
0.000903765088804801 1.74819284958946 0.211 0.071 1 6Gy_vs_0Gy 1 AC022424.1
0.000904022011246689 0.768322190421915 0.781 0.636 1 6Gy_vs_0Gy 1 AKAP6
0.000907123528529381 0.662032849724262 0.961 0.986 1 6Gy_vs_0Gy 1 DPP6
0.000907451976669591 0.643856189774725 0.562 0.343 1 6Gy_vs_0Gy 1 CHD8
0.000909445082330195 1.39676332780995 0.305 0.143 1 6Gy_vs_0Gy 1 EPHA2
0.000910020182136851 0.765399605616226 0.68 0.579 1 6Gy_vs_0Gy 1 PTPRE
0.000912027089462007 0.71796860370884 0.672 0.479 1 6Gy_vs_0Gy 1 STX8
0.000915946309991592 0.518458452911844 0.797 0.643 1 6Gy_vs_0Gy 1 NDEL1
0.000917437584896313 0.981184377955832 0.359 0.171 1 6Gy_vs_0Gy 1 HNRNPF
0.000917835756603484 0.605721060887953 0.453 0.25 1 6Gy_vs_0Gy 1 PTMS
0.000918966911664618 0.990120269273341 0.531 0.364 1 6Gy_vs_0Gy 1 TMEM65
0.0009192786528047 0.650629418370151 0.477 0.279 1 6Gy_vs_0Gy 1 PDZD2
0.000920762688303403 1.54432051622381 0.242 0.093 1 6Gy_vs_0Gy 1 B4GALT1
0.000923738093420322 0.955253617169918 0.406 0.214 1 6Gy_vs_0Gy 1 ALG8
0.000927185249957755 2.52160043972373 0.125 0.021 1 6Gy_vs_0Gy 1 TMEM106A
0.000930888383937885 1.32859182516837 0.297 0.136 1 6Gy_vs_0Gy 1 PTDSS1
0.000931788417172864 0.850981854457862 0.453 0.25 1 6Gy_vs_0Gy 1 SCYL2
0.000940442338627015 1.10013667128545 0.383 0.214 1 6Gy_vs_0Gy 1 LINC02646
0.000941570903644213 0.774999548745219 0.469 0.279 1 6Gy_vs_0Gy 1 EIF2AK1
0.000941717974764964 1.25856603388993 0.336 0.171 1 6Gy_vs_0Gy 1 PGS1
0.000941964057387479 0.789346972906841 0.648 0.443 1 6Gy_vs_0Gy 1 GARS
0.000943922852508242 2.45121111183233 0.125 0.021 1 6Gy_vs_0Gy 1 AL512380.2
0.000946016170951052 0.689583463431854 0.359 0.171 1 6Gy_vs_0Gy 1 SPON1
0.00094759916717862 1.27224097078701 0.305 0.143 1 6Gy_vs_0Gy 1 PNPT1
0.000949404411762705 0.78135971352466 0.422 0.236 1 6Gy_vs_0Gy 1 EIF1
0.000952723462113323 1.03617361255349 0.469 0.3 1 6Gy_vs_0Gy 1 APOO
0.000955748671626383 1.12928301694497 0.352 0.179 1 6Gy_vs_0Gy 1 EPG5
0.000960418598397572 1.43594435517902 0.25 0.1 1 6Gy_vs_0Gy 1 SCAF1
0.000965444361244675 1.05528243550119 0.375 0.2 1 6Gy_vs_0Gy 1 MRPL3
0.000965653261733302 0.813560071584312 0.664 0.5 1 6Gy_vs_0Gy 1 KIAA1549L
0.000968519262448461 1.49606534761659 0.25 0.1 1 6Gy_vs_0Gy 1 SNHG5
0.000969206023769507 0.740429449469778 0.578 0.386 1 6Gy_vs_0Gy 1 ACOT7
0.000969896455035846 0.874563879323176 0.719 0.571 1 6Gy_vs_0Gy 1 LINC01605
0.000972779026063443 1.54432051622381 0.258 0.107 1 6Gy_vs_0Gy 1 SH3BP4
0.000973352056669685 0.871786794652603 0.414 0.229 1 6Gy_vs_0Gy 1 PEX1
0.000979964499058874 0.559717621182313 0.828 0.729 1 6Gy_vs_0Gy 1 PTPRF
0.000981737038703099 0.824428435416546 0.469 0.279 1 6Gy_vs_0Gy 1 KLHL24
0.000984245608131025 0.98987996027955 0.359 0.179 1 6Gy_vs_0Gy 1 USP28
0.000988289700774858 0.866248611111173 0.547 0.379 1 6Gy_vs_0Gy 1 DGKB
0.00098839084289979 3.12928301694497 0.094 0.007 1 6Gy_vs_0Gy 1 EMP2
0.000990831267738259 0.704785188417056 0.789 0.729 1 6Gy_vs_0Gy 1 KIAA0513
0.000991031400108261 0.859193853577222 0.375 0.193 1 6Gy_vs_0Gy 1 MGAT5B
0.000991061939190811 1.93663793900257 0.195 0.064 1 6Gy_vs_0Gy 1 FGD5-AS1
0.000992862380034944 0.967531946948354 0.328 0.15 1 6Gy_vs_0Gy 1 ZNF117
0.000993159091945889 1.37029111644876 0.297 0.136 1 6Gy_vs_0Gy 1 ZSWIM5
0.000996286860507829 1.57994442595453 0.312 0.15 1 6Gy_vs_0Gy 1 AL354740.1
0.000997684888182021 0.842661790793557 0.633 0.457 1 6Gy_vs_0Gy 1 CHIC1
0.00100180492681824 2.93663793900257 0.094 0.007 1 6Gy_vs_0Gy 1 BVES
0.00100201539730214 0.714245517666123 0.562 0.357 1 6Gy_vs_0Gy 1 CBX3
0.00100674210205598 0.899801170822199 0.492 0.286 1 6Gy_vs_0Gy 1 FBXL18
0.00101080186840254 0.73402812985666 0.734 0.586 1 6Gy_vs_0Gy 1 LYPLAL1
0.00101159414605556 0.162449880880166 0.211 0.071 1 6Gy_vs_0Gy 1 AC026341.1
0.00101317752655692 2.82972273508606 0.094 0.007 1 6Gy_vs_0Gy 1 NOB1
0.0010141146777562 1.1079093661524 0.352 0.179 1 6Gy_vs_0Gy 1 MADD
0.00101490346986975 1.12928301694497 0.32 0.15 1 6Gy_vs_0Gy 1 YIPF5
0.00101761974894088 1.53138146051631 0.211 0.071 1 6Gy_vs_0Gy 1 SF3B4
0.00102118538548504 1.4093909361377 0.211 0.071 1 6Gy_vs_0Gy 1 C10orf88
0.00102239757280502 2.71424551766612 0.109 0.014 1 6Gy_vs_0Gy 1 SLC26A3
0.00102276901271304 1.12928301694497 0.336 0.164 1 6Gy_vs_0Gy 1 STAU2
0.00102344399682851 1.11610762819723 0.422 0.25 1 6Gy_vs_0Gy 1 ABCA5
0.00102428081684358 0.880784704269053 0.5 0.307 1 6Gy_vs_0Gy 1 HECTD2
0.00102528949829359 1.10910513500734 0.352 0.179 1 6Gy_vs_0Gy 1 LMAN2
0.00102638672763891 1.12928301694497 0.344 0.171 1 6Gy_vs_0Gy 1 RCL1
0.00102749272732731 0.478867454735194 0.984 0.929 1 6Gy_vs_0Gy 1 ANKRD11
0.00102947565789769 0.584652610259028 0.797 0.643 1 6Gy_vs_0Gy 1 CAPN2
0.00103180156413541 1.49185309632967 0.211 0.071 1 6Gy_vs_0Gy 1 TRNT1
0.00104226276534604 1.12928301694497 0.406 0.236 1 6Gy_vs_0Gy 1 MEIS1
0.00104312066812112 1.31370758808239 0.352 0.186 1 6Gy_vs_0Gy 1 ERCC6
0.00104477865423658 0.683218622045498 0.352 0.164 1 6Gy_vs_0Gy 1 DGAT2L6
0.00104769530795884 1.36374827058199 0.25 0.1 1 6Gy_vs_0Gy 1 RMDN1
0.00104843255443559 2.54432051622381 0.109 0.014 1 6Gy_vs_0Gy 1 ALG3
0.00104843255443559 2.54432051622381 0.109 0.014 1 6Gy_vs_0Gy 1 TRIM69
0.00104843255443559 2.54432051622381 0.109 0.014 1 6Gy_vs_0Gy 1 ZNF426
0.00105118256308291 0.584477642695793 0.43 0.229 1 6Gy_vs_0Gy 1 PRDX1
0.00105213345513569 1.27814640285945 0.281 0.121 1 6Gy_vs_0Gy 1 PTRH2
0.00105562877353901 0.744619166709642 0.523 0.343 1 6Gy_vs_0Gy 1 IRS2
0.00105706016477264 0.558790999032144 0.672 0.443 1 6Gy_vs_0Gy 1 ZRSR2
0.00105985223696066 0.93876111089554 0.547 0.364 1 6Gy_vs_0Gy 1 SSBP3
0.00106302872769431 1.52783239343524 0.273 0.121 1 6Gy_vs_0Gy 1 SND1-IT1
0.00106437557549636 1.49185309632967 0.211 0.071 1 6Gy_vs_0Gy 1 MRPS16
0.00106480131692592 0.996016486081502 0.328 0.157 1 6Gy_vs_0Gy 1 RBM28
0.00106572567487216 0.604441508661381 0.828 0.736 1 6Gy_vs_0Gy 1 PTPRJ
0.00106942015898809 1.79913441525264 0.195 0.064 1 6Gy_vs_0Gy 1 AP002812.2
0.00107163947938586 0.558937612295992 0.992 1 1 6Gy_vs_0Gy 1 MSI2
0.00107187823380719 0.727184573373621 0.461 0.257 1 6Gy_vs_0Gy 1 CDH11
0.00107306006498199 1.20728552894624 0.297 0.136 1 6Gy_vs_0Gy 1 TRAPPC13
0.00107337934533669 1.37320859983106 0.258 0.107 1 6Gy_vs_0Gy 1 BAG6
0.0010777401850352 0.988420481105117 0.375 0.2 1 6Gy_vs_0Gy 1 ARPC3
0.00107777755268884 0.408413044947784 1 1 1 6Gy_vs_0Gy 1 MT-ND2
0.00108350330089107 1.23116263096418 0.367 0.2 1 6Gy_vs_0Gy 1 ERCC8
0.00108489948824892 1.04439411935845 0.344 0.171 1 6Gy_vs_0Gy 1 PPTC7
0.00108648897050865 1.02740340292575 0.492 0.314 1 6Gy_vs_0Gy 1 CGGBP1
0.00108776003926937 1.62404770869454 0.188 0.057 1 6Gy_vs_0Gy 1 UBL5
0.00109230407122846 0.845032125201477 0.617 0.457 1 6Gy_vs_0Gy 1 DUSP16
0.00109476768977427 1.01910009919454 0.328 0.157 1 6Gy_vs_0Gy 1 MRPS21
0.0010954120644387 0.673218249406068 0.633 0.45 1 6Gy_vs_0Gy 1 ZNF337
0.00109580619357969 1.2447602343649 0.328 0.164 1 6Gy_vs_0Gy 1 CHORDC1
0.00109689622894195 0.87609639706752 0.664 0.507 1 6Gy_vs_0Gy 1 SORBS1
0.00109702335661347 1.25856603388993 0.352 0.186 1 6Gy_vs_0Gy 1 NBPF1
0.00109707781506492 1.29278174922785 0.297 0.143 1 6Gy_vs_0Gy 1 MKRN1
0.00109913262317998 0.90485145033492 0.43 0.25 1 6Gy_vs_0Gy 1 ZNF862
0.00109988334232785 1.35167543828141 0.242 0.093 1 6Gy_vs_0Gy 1 NECAP2
0.00110265982155417 1.1548181090521 0.32 0.157 1 6Gy_vs_0Gy 1 EMC2
0.00110322545248625 0.829722735086059 0.539 0.343 1 6Gy_vs_0Gy 1 ZMYM6
0.00111508478108613 1.75731423955801 0.195 0.064 1 6Gy_vs_0Gy 1 NUP43
0.00111841649720097 0.971218170712715 0.422 0.243 1 6Gy_vs_0Gy 1 AGL
0.00112208808681243 1.22549833220427 0.336 0.171 1 6Gy_vs_0Gy 1 HIKESHI
0.0011237674888268 1.03813512888677 0.422 0.25 1 6Gy_vs_0Gy 1 SLC35E1
0.00112639031723797 0.498516826610685 0.594 0.393 1 6Gy_vs_0Gy 1 ATG13
0.00112697634054138 1.44122702325971 0.32 0.171 1 6Gy_vs_0Gy 1 INPP5B
0.00113083809337477 1.58871463558226 0.188 0.057 1 6Gy_vs_0Gy 1 SLC22A1
0.00113606387843872 0.643856189774725 0.898 0.857 1 6Gy_vs_0Gy 1 MID1
0.00113832632753263 0.870195795627835 0.469 0.271 1 6Gy_vs_0Gy 1 ATP6V1D
0.00114322800017938 1.15236663005801 0.336 0.171 1 6Gy_vs_0Gy 1 CDC37
0.00114532654016537 1.11200502551313 0.383 0.214 1 6Gy_vs_0Gy 1 RRAGD
0.00114595183043238 0.799134415252636 0.469 0.286 1 6Gy_vs_0Gy 1 TMEM67
0.00114767949864231 0.915576323474741 0.539 0.35 1 6Gy_vs_0Gy 1 OCIAD1
0.00115687813557658 1.75731423955801 0.195 0.064 1 6Gy_vs_0Gy 1 MCM8
0.00116290934846239 1.36374827058199 0.25 0.1 1 6Gy_vs_0Gy 1 SUGP1
0.00116838466192109 1.10725671061497 0.352 0.179 1 6Gy_vs_0Gy 1 APMAP
0.00116997058471616 0.882190154980194 0.438 0.243 1 6Gy_vs_0Gy 1 MEAF6
0.00117150667415109 1.33364151545115 0.266 0.114 1 6Gy_vs_0Gy 1 TJAP1
0.00117458858336102 0.997179480937621 0.523 0.379 1 6Gy_vs_0Gy 1 ZDHHC13
0.00117726460473798 1.7922480296674 0.125 0.021 1 6Gy_vs_0Gy 1 SNHG1
0.00117812664478506 1.42206476617281 0.359 0.193 1 6Gy_vs_0Gy 1 LINC01588
0.00118246562571846 1.2447602343649 0.32 0.157 1 6Gy_vs_0Gy 1 HCFC2
0.00118300836310095 1.04001567884788 0.414 0.236 1 6Gy_vs_0Gy 1 DNAJC24
0.00118446456107275 1.19577842873187 0.445 0.293 1 6Gy_vs_0Gy 1 SARM1
0.001188398029442 1.03617361255349 0.383 0.214 1 6Gy_vs_0Gy 1 ZNF10
0.00119466932694327 0.632345264021035 0.695 0.529 1 6Gy_vs_0Gy 1 TP53BP1
0.00119490387727849 1.10582404412098 0.297 0.136 1 6Gy_vs_0Gy 1 NAPEPLD
0.00119817922222677 1.23463601709119 0.336 0.171 1 6Gy_vs_0Gy 1 EXTL2
0.001199205061009 0.880255469105052 0.547 0.357 1 6Gy_vs_0Gy 1 AK3
0.00120049222360515 0.872943263685181 0.57 0.407 1 6Gy_vs_0Gy 1 PIK3CB
0.00120140279835419 0.6970362276339 0.812 0.693 1 6Gy_vs_0Gy 1 LINC00662
0.00120175919569691 1.3037807481771 0.359 0.193 1 6Gy_vs_0Gy 1 DDX1
0.00120405845397564 0.408153970829469 0.992 0.979 1 6Gy_vs_0Gy 1 SIPA1L3
0.00121535457091724 1.31831684133498 0.297 0.143 1 6Gy_vs_0Gy 1 AIMP1
0.00121691248100436 0.691161904553081 0.539 0.35 1 6Gy_vs_0Gy 1 ILKAP
0.00121748093041613 1.52783239343524 0.188 0.057 1 6Gy_vs_0Gy 1 GNA11
0.0012181817399984 1.08621429505308 0.344 0.171 1 6Gy_vs_0Gy 1 CLPB
0.00122078260942335 1.4318457869654 0.227 0.086 1 6Gy_vs_0Gy 1 TGFBRAP1
0.00122692544781993 1.46808493039673 0.227 0.086 1 6Gy_vs_0Gy 1 ACAT1
0.00122858876417409 1.12928301694497 0.359 0.193 1 6Gy_vs_0Gy 1 TBC1D25
0.00122905774814472 1.0691620245074 0.398 0.236 1 6Gy_vs_0Gy 1 ZNF133
0.00122906251279989 1.43045255166553 0.273 0.121 1 6Gy_vs_0Gy 1 GEN1
0.00123611026452844 1.23890750811946 0.242 0.093 1 6Gy_vs_0Gy 1 ACSF3
0.00123945789542975 0.729103476393236 0.75 0.643 1 6Gy_vs_0Gy 1 KCTD1
0.0012402981129356 1.12928301694497 0.391 0.221 1 6Gy_vs_0Gy 1 PRDM10
0.001242520126751 1.11158101521151 0.367 0.193 1 6Gy_vs_0Gy 1 SSBP1
0.00124803339863048 1.20728552894624 0.305 0.143 1 6Gy_vs_0Gy 1 DCP1B
0.00124838084360075 0.92396410896746 0.414 0.236 1 6Gy_vs_0Gy 1 SGSM2
0.00126392289872227 1.32429899935011 0.352 0.171 1 6Gy_vs_0Gy 1 PARP14
0.00126854437967381 1.21334728173344 0.273 0.121 1 6Gy_vs_0Gy 1 DYNLL1
0.00127028457956107 0.827013447828072 0.547 0.35 1 6Gy_vs_0Gy 1 RUNX2
0.0012726572616647 1.43509144646905 0.336 0.179 1 6Gy_vs_0Gy 1 ARMCX5-GPRASP2
0.00127416947473497 1.34560092387173 0.344 0.186 1 6Gy_vs_0Gy 1 PI4K2B
0.00127612090087201 0.964896199044084 0.453 0.286 1 6Gy_vs_0Gy 1 CORO1C
0.00127786305538118 0.75818886525372 0.594 0.4 1 6Gy_vs_0Gy 1 CDC42SE2
0.00127857486760637 0.714245517666123 0.641 0.457 1 6Gy_vs_0Gy 1 NEXMIF
0.0012786455700461 0.974308356968625 0.461 0.279 1 6Gy_vs_0Gy 1 DNAJC11
0.00128287451285855 1.12928301694497 0.297 0.136 1 6Gy_vs_0Gy 1 WDR66
0.00128787772238544 0.488364110249795 0.852 0.721 1 6Gy_vs_0Gy 1 SYNE2
0.00128799753906528 0.872507601582855 0.414 0.229 1 6Gy_vs_0Gy 1 DHX29
0.00129665540864376 1.0519409284118 0.656 0.514 1 6Gy_vs_0Gy 1 TOX
0.00130018937675482 0.698648662615104 0.477 0.264 1 6Gy_vs_0Gy 1 RPS3A
0.00130139835383354 1.29155444584384 0.219 0.079 1 6Gy_vs_0Gy 1 SCUBE2
0.00130412133800127 1.1054362749906 0.398 0.221 1 6Gy_vs_0Gy 1 CDH12
0.00130995032254874 0.936637939002571 0.398 0.236 1 6Gy_vs_0Gy 1 RMND1
0.00131758231030703 1.07805769358979 0.375 0.207 1 6Gy_vs_0Gy 1 MMS22L
0.00131840543520421 1.05373198393779 0.406 0.236 1 6Gy_vs_0Gy 1 FNTB
0.00132490355326443 1.5077946401987 0.227 0.086 1 6Gy_vs_0Gy 1 YPEL5
0.00132943149929528 1.12928301694497 0.359 0.193 1 6Gy_vs_0Gy 1 DNAJC10
0.00133438538312387 1.35167543828141 0.328 0.179 1 6Gy_vs_0Gy 1 DCAKD
0.00133527485026617 0.955253617169918 0.586 0.379 1 6Gy_vs_0Gy 1 TIMP3
0.00133530682340777 0.947836145607434 0.445 0.264 1 6Gy_vs_0Gy 1 UBE2V2
0.00133596510195573 0.693183902138293 0.594 0.393 1 6Gy_vs_0Gy 1 SNX8
0.00133726333880314 2.04355314291908 0.172 0.05 1 6Gy_vs_0Gy 1 GHR
0.0013377689738408 0.364661079875895 0.977 0.979 1 6Gy_vs_0Gy 1 MRPS6
0.00133804477635581 1.31910757582498 0.328 0.171 1 6Gy_vs_0Gy 1 RNF138
0.00133880769925638 0.897957470838511 0.477 0.293 1 6Gy_vs_0Gy 1 CFI
0.00133944925013066 1.60321420527738 0.258 0.114 1 6Gy_vs_0Gy 1 NUP107
0.00134232278048435 0.936637939002571 0.359 0.179 1 6Gy_vs_0Gy 1 OTUD3
0.00134407611678451 1.02236781302845 0.344 0.171 1 6Gy_vs_0Gy 1 SGPL1
0.00134619499594807 1.20728552894624 0.25 0.1 1 6Gy_vs_0Gy 1 HSF1
0.00135022675319561 1.67360353316878 0.203 0.071 1 6Gy_vs_0Gy 1 LTB4R
0.00135099188738916 1.01511199702566 0.398 0.229 1 6Gy_vs_0Gy 1 ARHGEF10
0.00135773159780128 1.876516946565 0.219 0.086 1 6Gy_vs_0Gy 1 ITPR1
0.00136142447428465 2.5077946401987 0.133 0.029 1 6Gy_vs_0Gy 1 HSPA14.1
0.00136267443568605 1.48683502156305 0.227 0.086 1 6Gy_vs_0Gy 1 TIA1
0.00136270222141141 1.19745451958655 0.32 0.164 1 6Gy_vs_0Gy 1 SIRT7
0.00136542286020751 1.64385618977472 0.203 0.071 1 6Gy_vs_0Gy 1 SLBP
0.001368194690599 2.04682085675299 0.18 0.057 1 6Gy_vs_0Gy 1 MICA
0.00136992798583678 1.66985139830767 0.203 0.071 1 6Gy_vs_0Gy 1 METTL2A
0.00137366240372601 0.581795221642473 0.781 0.657 1 6Gy_vs_0Gy 1 TMOD3
0.00137582451294403 1.71424551766612 0.203 0.071 1 6Gy_vs_0Gy 1 CAPS2
0.00138088194851901 0.801228819260763 0.453 0.257 1 6Gy_vs_0Gy 1 NUP188
0.00138144654670597 1.20328359838874 0.367 0.2 1 6Gy_vs_0Gy 1 ZNF736
0.00138870329747382 1.08864103244762 0.352 0.179 1 6Gy_vs_0Gy 1 DDX21
0.00138934176277401 0.665784028709478 0.641 0.464 1 6Gy_vs_0Gy 1 TOP2B
0.00138981914574983 1.16490692667569 0.367 0.2 1 6Gy_vs_0Gy 1 AL592183.1
0.00139021020545702 0.842978831788325 0.398 0.221 1 6Gy_vs_0Gy 1 POFUT1
0.00139405243891707 0.879923548008249 0.484 0.3 1 6Gy_vs_0Gy 1 ITGA7
0.0013981993498518 1.03813512888677 0.414 0.25 1 6Gy_vs_0Gy 1 MCCC1
0.00139962101948699 0.675251386050259 0.57 0.386 1 6Gy_vs_0Gy 1 SZT2
0.00140037653435366 1.55378084547288 0.25 0.107 1 6Gy_vs_0Gy 1 ZNF138
0.00140348002220584 0.906890595608519 0.391 0.207 1 6Gy_vs_0Gy 1 SOCS6
0.00140501668456912 1.51394686718029 0.234 0.093 1 6Gy_vs_0Gy 1 SCML1
0.00141061784874999 1.01680828768655 0.375 0.207 1 6Gy_vs_0Gy 1 BAZ2A
0.00141178760483739 0.807354922057604 0.484 0.286 1 6Gy_vs_0Gy 1 LINC02102
0.00141183005014038 0.857203471508166 0.469 0.286 1 6Gy_vs_0Gy 1 ZNF718
0.0014152800417651 0.892243819644117 0.57 0.414 1 6Gy_vs_0Gy 1 ACVR1
0.00141550869467591 0.798637704956495 0.523 0.336 1 6Gy_vs_0Gy 1 PLXNA2
0.00141646246608367 1.88827491744117 0.219 0.086 1 6Gy_vs_0Gy 1 CEP63
0.00141665157421465 1.35167543828141 0.289 0.136 1 6Gy_vs_0Gy 1 IFT74
0.00141717938907838 1.1963972128035 0.258 0.107 1 6Gy_vs_0Gy 1 GSTP1
0.00142712281963522 1.03851755302178 0.344 0.171 1 6Gy_vs_0Gy 1 EXTL3
0.00142731872878856 1.12928301694497 0.406 0.243 1 6Gy_vs_0Gy 1 ATP6V1A
0.00142862791192288 0.93663793900257 0.289 0.129 1 6Gy_vs_0Gy 1 POLR3B
0.00143103630350577 1.62404770869454 0.203 0.071 1 6Gy_vs_0Gy 1 INTS12
0.00143167861967972 1.05819991888348 0.391 0.214 1 6Gy_vs_0Gy 1 AC006504.5
0.00143742834370871 0.784293015194379 0.68 0.529 1 6Gy_vs_0Gy 1 TTLL11
0.00143919488227083 2.36632221424582 0.156 0.043 1 6Gy_vs_0Gy 1 KCNN3
0.00144210297752035 0.909501809065056 0.398 0.221 1 6Gy_vs_0Gy 1 INTS10
0.00144653052385459 0.98987996027955 0.328 0.164 1 6Gy_vs_0Gy 1 PPM1D
0.00144995269372057 1.27063886619051 0.328 0.171 1 6Gy_vs_0Gy 1 RPS27A
0.00145404822747971 0.698546831308135 0.828 0.764 1 6Gy_vs_0Gy 1 GAP43
0.00145483270887533 0.733874324415055 0.492 0.314 1 6Gy_vs_0Gy 1 TBC1D8
0.00145833054430654 3.58871463558226 0.07 0 1 6Gy_vs_0Gy 1 AC092650.1
0.00146029919407736 0.721405309238989 0.727 0.607 1 6Gy_vs_0Gy 1 ZEB2
0.00146446602410871 0.936637939002571 0.359 0.186 1 6Gy_vs_0Gy 1 ZNF282
0.00147203791910517 0.539833125231497 0.75 0.593 1 6Gy_vs_0Gy 1 MTOR
0.00147502930529838 0.785630150902888 0.578 0.4 1 6Gy_vs_0Gy 1 KIF5B
0.0014771579762208 1.25266543245025 0.305 0.15 1 6Gy_vs_0Gy 1 HADHA
0.00147894806118776 0.89049615735785 0.477 0.279 1 6Gy_vs_0Gy 1 EIF3J
0.00148241417771753 1.07805769358979 0.375 0.207 1 6Gy_vs_0Gy 1 IL34
0.00148328751509228 0.904576729770272 0.398 0.214 1 6Gy_vs_0Gy 1 TRAM2
0.00148627022585481 1.12928301694497 0.32 0.157 1 6Gy_vs_0Gy 1 GABPA
0.00148634063316094 1.27814640285945 0.289 0.136 1 6Gy_vs_0Gy 1 MEF2D
0.00149051237093116 0.817339010630226 0.492 0.307 1 6Gy_vs_0Gy 1 RABL6
0.00149052037308338 1.63829666443282 0.203 0.071 1 6Gy_vs_0Gy 1 NARS
0.00149819097117695 0.780047576061869 0.531 0.371 1 6Gy_vs_0Gy 1 INPP5F
0.00150282218836702 1.22120550638601 0.367 0.207 1 6Gy_vs_0Gy 1 PDZK1
0.00150412473984571 1.59876830024619 0.203 0.071 1 6Gy_vs_0Gy 1 LINC01301
0.00150920880401463 2.82972273508606 0.117 0.021 1 6Gy_vs_0Gy 1 AC019131.1
0.00150923481829839 0.760638423150574 0.867 0.829 1 6Gy_vs_0Gy 1 AC069277.1
0.00151017285135991 1.05211515642251 0.422 0.257 1 6Gy_vs_0Gy 1 PLP2
0.00151108981216213 1.22731509990549 0.461 0.329 1 6Gy_vs_0Gy 1 RNF213-AS1
0.00151367209038941 1.02458563827827 0.406 0.236 1 6Gy_vs_0Gy 1 TXNL1
0.00151506848398553 0.894817763307944 0.289 0.129 1 6Gy_vs_0Gy 1 SMARCA1
0.00151975461153348 1.6838718686226 0.211 0.079 1 6Gy_vs_0Gy 1 IFT81
0.0015262059134785 1.10328780841202 0.312 0.15 1 6Gy_vs_0Gy 1 POMT2
0.00152825690916904 1.42473890047114 0.273 0.121 1 6Gy_vs_0Gy 1 DGUOK
0.00153035336150315 1.28798076296402 0.367 0.2 1 6Gy_vs_0Gy 1 ARHGAP31
0.00153123953772113 1.76671293756026 0.18 0.057 1 6Gy_vs_0Gy 1 NOTCH2NLC
0.00153699232674305 1.22444024998531 0.266 0.114 1 6Gy_vs_0Gy 1 TMEM63B
0.001537153770913 0.772126433746622 0.742 0.607 1 6Gy_vs_0Gy 1 PDXDC1
0.00154019248150684 0.787666587135492 0.578 0.4 1 6Gy_vs_0Gy 1 DGLUCY
0.00154053662595802 0.803296705483251 0.539 0.364 1 6Gy_vs_0Gy 1 HEG1
0.00154421878470356 0.765319702260392 0.539 0.35 1 6Gy_vs_0Gy 1 HGS
0.00154444051863035 1.64385618977472 0.258 0.114 1 6Gy_vs_0Gy 1 TNFAIP3
0.00155365894580215 1.07524317723208 0.469 0.307 1 6Gy_vs_0Gy 1 SLCO5A1
0.00155401327007676 0.882190154980194 0.414 0.243 1 6Gy_vs_0Gy 1 PPIL4
0.00155508653322927 0.933558546070598 0.484 0.321 1 6Gy_vs_0Gy 1 ZC3HAV1
0.00155721325102794 0.782832602923535 0.562 0.407 1 6Gy_vs_0Gy 1 ABHD18
0.00155908074178513 1.46488604872941 0.25 0.107 1 6Gy_vs_0Gy 1 TIMM17A
0.00156022358979183 0.866248611111173 0.445 0.271 1 6Gy_vs_0Gy 1 COG3
0.00156235816499772 0.62167939893005 0.789 0.686 1 6Gy_vs_0Gy 1 RAF1
0.00156537984599722 1.48683502156305 0.242 0.1 1 6Gy_vs_0Gy 1 VPS26B
0.00156822084409724 0.93663793900257 0.43 0.257 1 6Gy_vs_0Gy 1 OSBPL1A
0.00156980477813915 2.08864103244762 0.156 0.043 1 6Gy_vs_0Gy 1 CLYBL
0.00156982690113456 1.22881869049588 0.344 0.179 1 6Gy_vs_0Gy 1 TDRD7
0.00157016364479455 0.96980480293777 0.383 0.207 1 6Gy_vs_0Gy 1 VPS4B
0.00157276354693858 1.61470984411521 0.258 0.114 1 6Gy_vs_0Gy 1 ARL17B
0.00157338428398563 0.73978060977326 0.578 0.386 1 6Gy_vs_0Gy 1 SIL1
0.00157859536555621 0.702172685365548 0.531 0.35 1 6Gy_vs_0Gy 1 IKBKB
0.00158311292481725 1.03370535696274 0.352 0.186 1 6Gy_vs_0Gy 1 SUMO2
0.0015833259347407 0.565853677773452 0.711 0.486 1 6Gy_vs_0Gy 1 DDX39B
0.00158561767522526 0.970585270925908 0.414 0.243 1 6Gy_vs_0Gy 1 SYMPK
0.00159313114116197 1.22881869049588 0.266 0.114 1 6Gy_vs_0Gy 1 ZSCAN16-AS1
0.00159409826178034 1.27814640285945 0.289 0.136 1 6Gy_vs_0Gy 1 ARPC5L
0.00159714356369126 1.04439411935845 0.336 0.171 1 6Gy_vs_0Gy 1 DPH7
0.00160247255393813 1.27130202181739 0.312 0.157 1 6Gy_vs_0Gy 1 EXD2
0.00160275471788959 1.26173331296862 0.297 0.143 1 6Gy_vs_0Gy 1 ZBTB41
0.00160353728394661 1.24957725066268 0.281 0.129 1 6Gy_vs_0Gy 1 MRPS31
0.00160369952485475 1.22444024998531 0.266 0.114 1 6Gy_vs_0Gy 1 ADAM33
0.001607732430672 1.3743955147815 0.312 0.164 1 6Gy_vs_0Gy 1 IMMP1L
0.00161083344106662 0.956446420082751 0.32 0.15 1 6Gy_vs_0Gy 1 ZKSCAN8
0.0016111302701348 1.89481776330794 0.188 0.064 1 6Gy_vs_0Gy 1 M6PR
0.00161246747486699 0.604026762348078 0.82 0.714 1 6Gy_vs_0Gy 1 ZMYND8
0.0016164737465147 1.06788247228082 0.383 0.2 1 6Gy_vs_0Gy 1 CA8
0.00161697201293343 0.886426493048803 0.5 0.321 1 6Gy_vs_0Gy 1 STK39
0.00161907533765383 0.822305263523576 0.43 0.257 1 6Gy_vs_0Gy 1 C1orf43
0.00162369872731519 0.936637939002571 0.375 0.207 1 6Gy_vs_0Gy 1 ZDHHC20
0.00162762326481788 0.762500686273344 0.516 0.336 1 6Gy_vs_0Gy 1 PRSS12
0.0016282024152448 0.760788103603153 0.664 0.514 1 6Gy_vs_0Gy 1 RAI14
0.00163069827552162 0.904576729770272 0.383 0.207 1 6Gy_vs_0Gy 1 ZNF710
0.00163443819397269 1.63178335747415 0.211 0.079 1 6Gy_vs_0Gy 1 HIRA
0.00163444569952115 1.54432051622381 0.211 0.079 1 6Gy_vs_0Gy 1 PRKRA
0.00163560429288299 1.25967965420064 0.359 0.2 1 6Gy_vs_0Gy 1 ABHD17C
0.00163816393950903 1.05819991888348 0.398 0.229 1 6Gy_vs_0Gy 1 LINC02492
0.00163859415313315 1.1079093661524 0.32 0.157 1 6Gy_vs_0Gy 1 HK1
0.0016400654151169 1.19745451958655 0.273 0.121 1 6Gy_vs_0Gy 1 PDGFC
0.00164232007959737 0.794098825355337 0.516 0.329 1 6Gy_vs_0Gy 1 IL15
0.00164373949809205 1.1677571647596 0.367 0.207 1 6Gy_vs_0Gy 1 GXYLT1
0.00164754906821249 0.957516668678487 0.398 0.229 1 6Gy_vs_0Gy 1 RPS28
0.00164929287206295 0.94372736378889 0.297 0.136 1 6Gy_vs_0Gy 1 RPL12
0.00164988389742797 1.56985560833095 0.281 0.136 1 6Gy_vs_0Gy 1 KIAA0586
0.00165079218119024 0.844125800213033 0.555 0.393 1 6Gy_vs_0Gy 1 PHF21A
0.00165369686398955 1.29434226321546 0.328 0.171 1 6Gy_vs_0Gy 1 EPM2A
0.00165653116425618 1.47323741816233 0.305 0.157 1 6Gy_vs_0Gy 1 C2orf27A
0.00165859870053565 1.21081290244156 0.336 0.171 1 6Gy_vs_0Gy 1 FCHSD2
0.00166129117329097 1.17110319263959 0.227 0.086 1 6Gy_vs_0Gy 1 UPF1
0.00166351386409863 1.77698127301409 0.211 0.079 1 6Gy_vs_0Gy 1 PLXND1
0.00166834086665878 1.22239242133645 0.305 0.143 1 6Gy_vs_0Gy 1 SCN8A
0.00166853701608142 0.760049207279247 0.453 0.25 1 6Gy_vs_0Gy 1 EIF2S2
0.00166947244430813 1.09451759878429 0.258 0.107 1 6Gy_vs_0Gy 1 DERL1
0.0016709243032352 0.808615468263521 0.641 0.464 1 6Gy_vs_0Gy 1 FGD4
0.00167596582343366 0.789207575347345 0.594 0.443 1 6Gy_vs_0Gy 1 G3BP1
0.00167799484059168 0.669851398307669 0.734 0.593 1 6Gy_vs_0Gy 1 STK38
0.00168142406066989 1.28128611039002 0.312 0.157 1 6Gy_vs_0Gy 1 NPAT
0.00168283932705544 2.52160043972373 0.117 0.021 1 6Gy_vs_0Gy 1 PXDNL
0.00168711409032536 1.64385618977472 0.266 0.121 1 6Gy_vs_0Gy 1 RBM15
0.00168714428160041 1.59494658929378 0.266 0.121 1 6Gy_vs_0Gy 1 C12orf4
0.00169241751399067 0.714245517666122 0.406 0.221 1 6Gy_vs_0Gy 1 H2AFV
0.00169654416519628 0.955951414059405 0.422 0.25 1 6Gy_vs_0Gy 1 SLC25A53
0.00170000809697697 1.2126990251326 0.344 0.186 1 6Gy_vs_0Gy 1 DIPK2A
0.00170271945593513 0.685676365469352 0.477 0.286 1 6Gy_vs_0Gy 1 SMG5
0.00170338517862754 1.11417612455476 0.406 0.25 1 6Gy_vs_0Gy 1 RAD51D
0.00170530033737455 1.42104914132208 0.297 0.15 1 6Gy_vs_0Gy 1 PRKAR1A
0.00170763159636378 0.816495575914073 0.641 0.443 1 6Gy_vs_0Gy 1 TAOK3
0.0017083662453128 1.36632221424582 0.359 0.221 1 6Gy_vs_0Gy 1 LMBRD1
0.00171293060626216 2.37721053038855 0.117 0.021 1 6Gy_vs_0Gy 1 SRF
0.00171779898473959 0.982893529963443 0.453 0.271 1 6Gy_vs_0Gy 1 TMEM248
0.00172009990226169 1.38708077441261 0.266 0.121 1 6Gy_vs_0Gy 1 THOC7
0.0017289299980826 1.20328359838874 0.336 0.179 1 6Gy_vs_0Gy 1 LINC02360
0.00173197082711105 0.776611398626496 0.422 0.25 1 6Gy_vs_0Gy 1 RALGPS2
0.00173268502252661 1.20945336562895 0.359 0.207 1 6Gy_vs_0Gy 1 XPOT
0.00173441723024411 0.807354922057604 0.414 0.229 1 6Gy_vs_0Gy 1 LARS
0.00173531564190872 1.27612440527424 0.375 0.214 1 6Gy_vs_0Gy 1 USP1
0.00174388347627111 0.98987996027955 0.352 0.179 1 6Gy_vs_0Gy 1 PATL1
0.00175147185385111 0.92837032301897 0.414 0.243 1 6Gy_vs_0Gy 1 KATNAL1
0.00175251646204508 0.872943263685181 0.398 0.214 1 6Gy_vs_0Gy 1 HNRNPH3
0.00175311810775229 1.28682429393145 0.289 0.136 1 6Gy_vs_0Gy 1 JPT2
0.00176299845565394 1.22881869049588 0.336 0.179 1 6Gy_vs_0Gy 1 GTPBP10
0.00176972494440878 1.39231742277876 0.266 0.121 1 6Gy_vs_0Gy 1 AKAP1
0.00177321725736418 0.810753498519469 0.414 0.236 1 6Gy_vs_0Gy 1 ELP2
0.00177914997378534 0.633245795552636 0.797 0.686 1 6Gy_vs_0Gy 1 LINC00470
0.00178001654606866 0.835874962067654 0.617 0.45 1 6Gy_vs_0Gy 1 PRR16
0.00178111781123141 0.72329065726913 0.406 0.214 1 6Gy_vs_0Gy 1 PPP2CA
0.00178221037904588 0.868893332366736 0.617 0.479 1 6Gy_vs_0Gy 1 CTTNBP2NL
0.00178651995466301 0.882190154980194 0.391 0.207 1 6Gy_vs_0Gy 1 YWHAB
0.00179152554969252 1.01246935196222 0.375 0.207 1 6Gy_vs_0Gy 1 GCN1
0.00179501006525089 1.09661682802464 0.438 0.271 1 6Gy_vs_0Gy 1 FANK1
0.00179717573336735 1.16170449463734 0.258 0.107 1 6Gy_vs_0Gy 1 FAM71F2
0.00179833264574779 1.17367713630342 0.305 0.15 1 6Gy_vs_0Gy 1 SNRNP48
0.00180212711523784 1.4797802640291 0.258 0.114 1 6Gy_vs_0Gy 1 VAMP7
0.00180557759667861 0.802118273691457 0.516 0.336 1 6Gy_vs_0Gy 1 ERGIC1
0.00181354259072122 1.35167543828141 0.289 0.136 1 6Gy_vs_0Gy 1 AC004083.1
0.00181539822920852 2.19967234483636 0.117 0.021 1 6Gy_vs_0Gy 1 SLC45A4
0.00181799534893994 1.38951878942609 0.336 0.193 1 6Gy_vs_0Gy 1 PRKN
0.00181995367499793 2.12928301694497 0.117 0.021 1 6Gy_vs_0Gy 1 CDC26
0.0018243509557919 1.04439411935845 0.359 0.193 1 6Gy_vs_0Gy 1 PARD6B
0.00182723527129694 1.01482429236005 0.438 0.271 1 6Gy_vs_0Gy 1 UCK2
0.00182904273168172 0.962633147535515 0.398 0.229 1 6Gy_vs_0Gy 1 ZNF783
0.00183408887712049 0.886011865932602 0.445 0.271 1 6Gy_vs_0Gy 1 ARL13B
0.00183713139109216 0.982441628615696 0.312 0.15 1 6Gy_vs_0Gy 1 TRAPPC6B
0.00183810207178544 0.866248611111172 0.312 0.15 1 6Gy_vs_0Gy 1 CHP1
0.00184153425742259 1.28128611039002 0.344 0.186 1 6Gy_vs_0Gy 1 LATS2
0.00184364133145406 1.05528243550119 0.359 0.193 1 6Gy_vs_0Gy 1 SLC27A4
0.00184379762972123 0.973632146484772 0.398 0.229 1 6Gy_vs_0Gy 1 PDCD7
0.00184736481333003 1.16490692667569 0.234 0.093 1 6Gy_vs_0Gy 1 CWF19L1
0.00184931864040039 3.03617361255348 0.086 0.007 1 6Gy_vs_0Gy 1 RRH
0.00184931864040039 3.03617361255349 0.086 0.007 1 6Gy_vs_0Gy 1 ENTPD2
0.0018521296438031 0.831602468304281 0.445 0.264 1 6Gy_vs_0Gy 1 RNF11
0.00185544756183929 0.984893107609792 0.25 0.1 1 6Gy_vs_0Gy 1 RNF187
0.00185627113774647 2.06216882108643 0.188 0.064 1 6Gy_vs_0Gy 1 OLFML2A
0.00185949926175105 2.71424551766612 0.102 0.014 1 6Gy_vs_0Gy 1 NDUFAF1
0.00186040625904104 0.897957470838511 0.266 0.107 1 6Gy_vs_0Gy 1 GMEB2
0.00186643211848989 0.914544168151954 0.523 0.35 1 6Gy_vs_0Gy 1 SPAG16
0.00187470856958835 2.82972273508606 0.086 0.007 1 6Gy_vs_0Gy 1 POP7
0.00187818176746012 1.24031432933371 0.289 0.136 1 6Gy_vs_0Gy 1 SCCPDH
0.00190466908562517 1.2447602343649 0.383 0.221 1 6Gy_vs_0Gy 1 DDX31
0.00190516650907917 0.855717943619003 0.461 0.279 1 6Gy_vs_0Gy 1 STX18
0.00190718899718235 2.54432051622381 0.102 0.014 1 6Gy_vs_0Gy 1 FAM43B
0.00190718899718235 2.63178335747415 0.102 0.014 1 6Gy_vs_0Gy 1 AL359764.3
0.00190718899718235 2.54432051622381 0.102 0.014 1 6Gy_vs_0Gy 1 AC016526.2
0.00190718899718235 2.54432051622381 0.102 0.014 1 6Gy_vs_0Gy 1 ZNF540
0.00190823234241438 1.35167543828141 0.273 0.129 1 6Gy_vs_0Gy 1 LMBRD2
0.00191651613381607 1.02618952398086 0.297 0.136 1 6Gy_vs_0Gy 1 TXNDC12
0.0019167048773143 0.598768300246187 0.461 0.279 1 6Gy_vs_0Gy 1 RPS14
0.00191728165461956 0.849175097752231 0.5 0.321 1 6Gy_vs_0Gy 1 CBR4
0.00192137537133557 0.569855608330948 0.789 0.664 1 6Gy_vs_0Gy 1 ZNF589
0.00192210814719772 0.970585270925908 0.391 0.221 1 6Gy_vs_0Gy 1 CPEB3
0.00192277660991234 1.20328359838874 0.234 0.093 1 6Gy_vs_0Gy 1 UCKL1
0.00192328221638381 1.09131516674595 0.508 0.343 1 6Gy_vs_0Gy 1 CHCHD6
0.0019237630396628 1.17367713630342 0.422 0.271 1 6Gy_vs_0Gy 1 TCF20
0.00192483134591983 0.773521326981729 0.719 0.579 1 6Gy_vs_0Gy 1 CLOCK
0.00192576805943455 1.14363830992204 0.406 0.243 1 6Gy_vs_0Gy 1 CRLF3
0.00192959589459399 0.89049615735785 0.461 0.293 1 6Gy_vs_0Gy 1 TRAM1
0.0019310801134473 2.45121111183233 0.102 0.014 1 6Gy_vs_0Gy 1 IFI30
0.0019367697789968 2.04355314291908 0.195 0.071 1 6Gy_vs_0Gy 1 NUP210L
0.00193899649743369 1.36194377373524 0.258 0.114 1 6Gy_vs_0Gy 1 RNF170
0.00194003566455729 1.12928301694497 0.242 0.1 1 6Gy_vs_0Gy 1 TAF4B
0.00194034742939146 1.40491745955839 0.258 0.114 1 6Gy_vs_0Gy 1 GPR89A
0.00194202450749148 1.75731423955801 0.188 0.064 1 6Gy_vs_0Gy 1 CDK9
0.00194388930788425 1.18940400938254 0.375 0.207 1 6Gy_vs_0Gy 1 AC092745.5
0.00194801537092053 1.35167543828141 0.281 0.136 1 6Gy_vs_0Gy 1 HHAT
0.00195010163736734 0.630829509478485 0.555 0.364 1 6Gy_vs_0Gy 1 MGRN1
0.00195271415024676 0.801050345203395 0.516 0.35 1 6Gy_vs_0Gy 1 FKBP1A
0.00196623492297218 2.35167543828141 0.102 0.014 1 6Gy_vs_0Gy 1 ZNF70
0.0019697615355395 1.33573389441239 0.281 0.136 1 6Gy_vs_0Gy 1 ALDH7A1
0.00197362163463553 1.4093909361377 0.211 0.079 1 6Gy_vs_0Gy 1 TXNDC15
0.00197552098025606 2.63178335747415 0.141 0.036 1 6Gy_vs_0Gy 1 AC005699.1
0.00197826222012177 1.16675772236363 0.219 0.086 1 6Gy_vs_0Gy 1 DNAH11
0.00198257088559881 1.23237650990907 0.305 0.157 1 6Gy_vs_0Gy 1 SMARCE1
0.00199228687511955 0.805812757249198 0.648 0.514 1 6Gy_vs_0Gy 1 NFATC3
0.00199479123233539 0.944251123112446 0.422 0.257 1 6Gy_vs_0Gy 1 CCDC47
0.00200019498480858 1.2447602343649 0.234 0.093 1 6Gy_vs_0Gy 1 EIF4EBP2
0.00200085736990905 1.62113611327464 0.234 0.1 1 6Gy_vs_0Gy 1 AL135978.2
0.00200512405760331 0.78135971352466 0.445 0.25 1 6Gy_vs_0Gy 1 GLE1
0.00200804218986077 1.49493248926165 0.297 0.15 1 6Gy_vs_0Gy 1 SEC23B
0.00200999504967627 1.32192809488736 0.266 0.121 1 6Gy_vs_0Gy 1 MTX3
0.00201104477090087 1.24175774620338 0.367 0.221 1 6Gy_vs_0Gy 1 CAAP1
0.00202792284382139 2.18817670599854 0.141 0.036 1 6Gy_vs_0Gy 1 ZNF300
0.00202792284382139 2.12928301694497 0.141 0.036 1 6Gy_vs_0Gy 1 AL450384.2
0.00202844689096267 1.27130202181739 0.32 0.171 1 6Gy_vs_0Gy 1 TERF1
0.00203041821785719 0.762225546567944 0.484 0.314 1 6Gy_vs_0Gy 1 PCGF5
0.00203260098519573 0.959358015502654 0.477 0.314 1 6Gy_vs_0Gy 1 CNNM2
0.00203475032188339 0.602218899932011 0.633 0.443 1 6Gy_vs_0Gy 1 USP22
0.00203578415576758 2.17990909001493 0.141 0.036 1 6Gy_vs_0Gy 1 HS3ST1
0.00204009734023363 1.12928301694497 0.195 0.064 1 6Gy_vs_0Gy 1 SLC12A4
0.00204471632526193 1.15595096740705 0.531 0.371 1 6Gy_vs_0Gy 1 MAP2
0.00205040128735265 1.91355432588953 0.164 0.05 1 6Gy_vs_0Gy 1 AP003555.2
0.00205040128735265 1.91355432588953 0.164 0.05 1 6Gy_vs_0Gy 1 SGSM3
0.00205192600099938 1.08037341646402 0.312 0.15 1 6Gy_vs_0Gy 1 SUMF2
0.00205268003228898 1.12928301694497 0.281 0.129 1 6Gy_vs_0Gy 1 AP1B1
0.00206651091267448 0.714245517666123 0.523 0.329 1 6Gy_vs_0Gy 1 DAP
0.00206782009149825 1.33091687811462 0.312 0.164 1 6Gy_vs_0Gy 1 CDC14A
0.00207139925310782 1.12928301694497 0.312 0.157 1 6Gy_vs_0Gy 1 SUCLG1
0.00207634449021275 1.02236781302845 0.414 0.25 1 6Gy_vs_0Gy 1 AL158152.1
0.00207739785603506 1.28361116333626 0.312 0.164 1 6Gy_vs_0Gy 1 THAP12
0.00208295942801879 1.12928301694497 0.305 0.15 1 6Gy_vs_0Gy 1 NSUN4
0.00208758036685721 1.35167543828141 0.32 0.171 1 6Gy_vs_0Gy 1 FAM117B
0.00208897020139048 0.654198133996184 0.688 0.55 1 6Gy_vs_0Gy 1 PLEC
0.00208931528838888 1.12928301694497 0.336 0.179 1 6Gy_vs_0Gy 1 ANGEL2
0.00209612587913282 0.898985397523172 0.461 0.293 1 6Gy_vs_0Gy 1 RETREG3
0.00210512233677605 1.08347932733184 0.391 0.229 1 6Gy_vs_0Gy 1 SFXN1
0.00210724001579904 1.4386110750527 0.266 0.121 1 6Gy_vs_0Gy 1 TBPL1
0.00210785840723298 0.856757162133875 0.469 0.286 1 6Gy_vs_0Gy 1 DDX52
0.00212182304886757 0.847870081796318 0.531 0.364 1 6Gy_vs_0Gy 1 PPP2R2D
0.00213053370088771 1.01825170455622 0.336 0.179 1 6Gy_vs_0Gy 1 TGFB2
0.00213728806001192 0.974560422146324 0.445 0.293 1 6Gy_vs_0Gy 1 MBP
0.00214297077769069 1.01680828768655 0.367 0.2 1 6Gy_vs_0Gy 1 RPN1
0.0021456483873067 1.19201877229293 0.352 0.2 1 6Gy_vs_0Gy 1 AL096803.2
0.00216682781195021 1.26052755022322 0.25 0.107 1 6Gy_vs_0Gy 1 SNHG12
0.00216732474778213 0.660806258704662 0.625 0.443 1 6Gy_vs_0Gy 1 CAP2
0.00216980553664739 0.862768042376211 0.523 0.371 1 6Gy_vs_0Gy 1 HERPUD2
0.00217867932238746 1.09757415721763 0.273 0.121 1 6Gy_vs_0Gy 1 PEX6
0.00217925180404842 1.01910009919454 0.32 0.157 1 6Gy_vs_0Gy 1 CTBP1
0.00218001268717679 1.43413759847339 0.227 0.093 1 6Gy_vs_0Gy 1 LMLN
0.00218430449261545 1.10090121557514 0.461 0.3 1 6Gy_vs_0Gy 1 FKBP5
0.00218545586444344 0.726523847444559 0.492 0.293 1 6Gy_vs_0Gy 1 RPS11
0.00218684338089873 0.581795221642473 0.625 0.443 1 6Gy_vs_0Gy 1 TYRO3
0.00218986319066576 1.01680828768655 0.352 0.186 1 6Gy_vs_0Gy 1 RBM14
0.00219657370277675 1.57406785961786 0.242 0.107 1 6Gy_vs_0Gy 1 CEP97
0.00219913069364847 0.850566988878903 0.336 0.171 1 6Gy_vs_0Gy 1 SDHAF2
0.00220416152362525 1.76671293756026 0.164 0.05 1 6Gy_vs_0Gy 1 MYNN
0.00220756630582699 1.41468523580721 0.219 0.086 1 6Gy_vs_0Gy 1 RAB23
0.00221255658402793 0.794863977874407 0.43 0.243 1 6Gy_vs_0Gy 1 TBC1D9B
0.00221378852117035 0.773139206719691 0.453 0.286 1 6Gy_vs_0Gy 1 KIAA0895
0.00222370474096905 1.03617361255349 0.398 0.236 1 6Gy_vs_0Gy 1 DHRS7B
0.00222954464134961 0.885357434058877 0.375 0.2 1 6Gy_vs_0Gy 1 EIF3L
0.00223219879602681 1.18661619201092 0.344 0.193 1 6Gy_vs_0Gy 1 NEDD1
0.002236363533224 1.02618952398086 0.305 0.143 1 6Gy_vs_0Gy 1 STAT1
0.0022372731401695 0.849175097752231 0.469 0.293 1 6Gy_vs_0Gy 1 BNIP3L
0.00223797070797672 1.91355432588953 0.172 0.057 1 6Gy_vs_0Gy 1 AGBL5
0.00224133699116677 1.71424551766612 0.141 0.036 1 6Gy_vs_0Gy 1 ARPIN
0.00224543568692516 1.20871748443937 0.406 0.243 1 6Gy_vs_0Gy 1 KLF5
0.00225152121294295 0.908892948519666 0.453 0.279 1 6Gy_vs_0Gy 1 CASP7
0.00225220433954935 0.78135971352466 0.82 0.779 1 6Gy_vs_0Gy 1 EPB41L2
0.00225406285507165 1.32483382606277 0.305 0.15 1 6Gy_vs_0Gy 1 CAMK4
0.00225592671221176 1.76155123244448 0.164 0.05 1 6Gy_vs_0Gy 1 TRIB1
0.0022570202280327 0.750771393691237 0.594 0.407 1 6Gy_vs_0Gy 1 SESTD1
0.00226019524161241 0.838234234941576 0.422 0.25 1 6Gy_vs_0Gy 1 PARK7
0.00226369969937124 1.10582404412098 0.312 0.157 1 6Gy_vs_0Gy 1 MRPL42
0.00226615013896578 0.664879440345143 0.609 0.429 1 6Gy_vs_0Gy 1 EPS15L1
0.002266768544478 0.651429409479526 0.617 0.421 1 6Gy_vs_0Gy 1 CLINT1
0.00227045639770344 1.28974768913821 0.203 0.071 1 6Gy_vs_0Gy 1 FAM13A
0.00228764616890494 0.810004500471553 0.508 0.329 1 6Gy_vs_0Gy 1 CHFR
0.0022919789547617 0.971741739958487 0.273 0.121 1 6Gy_vs_0Gy 1 LAPTM4A
0.00229456738454884 0.980419631030484 0.398 0.25 1 6Gy_vs_0Gy 1 CCDC6
0.00229620598040068 1.11351570108665 0.391 0.236 1 6Gy_vs_0Gy 1 ITGA9
0.00230288420137071 0.927649155775316 0.391 0.229 1 6Gy_vs_0Gy 1 RTCA
0.00231436718876282 1.18982455888002 0.352 0.2 1 6Gy_vs_0Gy 1 ELP3
0.00233593735102471 1.04911266826098 0.344 0.186 1 6Gy_vs_0Gy 1 FAM50A
0.0023420939005755 1.59640902737226 0.242 0.107 1 6Gy_vs_0Gy 1 CLCN5
0.00235295823789321 1.14558482927407 0.375 0.221 1 6Gy_vs_0Gy 1 LRPAP1
0.00235495485977927 1.09757415721763 0.258 0.114 1 6Gy_vs_0Gy 1 LRRC37A3
0.00235575977144931 0.618169546111075 0.539 0.343 1 6Gy_vs_0Gy 1 PROX1
0.0023584668689986 0.977279923499917 0.227 0.086 1 6Gy_vs_0Gy 1 RPA2
0.00236749511213213 1.16490692667569 0.352 0.193 1 6Gy_vs_0Gy 1 TENT4B
0.00237051305577103 0.624227383025792 0.812 0.707 1 6Gy_vs_0Gy 1 MET
0.00237543847088683 0.829722735086058 0.383 0.207 1 6Gy_vs_0Gy 1 SDAD1
0.00237965347926885 0.862496476250065 0.531 0.371 1 6Gy_vs_0Gy 1 HCG18
0.00238127049618185 0.647197696864113 0.883 0.829 1 6Gy_vs_0Gy 1 WWOX
0.00239067556728849 1.05373198393779 0.383 0.221 1 6Gy_vs_0Gy 1 STARD13
0.00241475162102112 1.4374053123073 0.258 0.121 1 6Gy_vs_0Gy 1 ALG6
0.00241676287482964 0.744258086732562 0.812 0.729 1 6Gy_vs_0Gy 1 CASZ1
0.00241808350988238 2.22881869049588 0.148 0.043 1 6Gy_vs_0Gy 1 GPR137
0.00241810978131907 0.827627317083865 0.414 0.25 1 6Gy_vs_0Gy 1 FEZ2
0.00242741129316269 0.982057063761788 0.477 0.336 1 6Gy_vs_0Gy 1 KIAA1671
0.00243379523135719 1.07681559705083 0.453 0.279 1 6Gy_vs_0Gy 1 GCNT1
0.00243827844671067 1.16030991256559 0.281 0.136 1 6Gy_vs_0Gy 1 AP002495.1
0.00245366513762359 0.686153210636769 0.633 0.479 1 6Gy_vs_0Gy 1 DCUN1D4
0.00245376411749097 1.08037341646402 0.312 0.157 1 6Gy_vs_0Gy 1 SGCB
0.00246724883946129 0.799714859855472 0.461 0.3 1 6Gy_vs_0Gy 1 ATG4C
0.00247124069507695 1.27130202181739 0.289 0.143 1 6Gy_vs_0Gy 1 LRIF1
0.0024783491784923 1.1632303488683 0.344 0.193 1 6Gy_vs_0Gy 1 LMO4
0.00248063650715491 0.539747786433986 0.727 0.536 1 6Gy_vs_0Gy 1 PPP3R1
0.00248108417552134 1.21948082591654 0.336 0.186 1 6Gy_vs_0Gy 1 SLC35B4
0.00248413668863376 0.883122429675569 0.414 0.257 1 6Gy_vs_0Gy 1 SRP72
0.00248459029242919 1.02544720596043 0.336 0.171 1 6Gy_vs_0Gy 1 FAM160B1
0.00249751001257554 0.575082769994497 0.734 0.564 1 6Gy_vs_0Gy 1 PLS3
0.00250359243573193 0.51798012404503 0.688 0.5 1 6Gy_vs_0Gy 1 PFKP
0.0025134568558448 0.446218122665597 1 0.993 1 6Gy_vs_0Gy 1 CMYA5
0.0025205437292314 1.12928301694497 0.312 0.157 1 6Gy_vs_0Gy 1 MOSPD1
0.00252160298232881 1.00375213486111 0.352 0.193 1 6Gy_vs_0Gy 1 SLC25A17
0.00253208634085198 2.39231742277876 0.125 0.029 1 6Gy_vs_0Gy 1 TMEM160
0.00254104214827408 0.643856189774725 0.648 0.471 1 6Gy_vs_0Gy 1 ZNF365
0.00256058716550847 1 0.328 0.171 1 6Gy_vs_0Gy 1 FAM53B
0.00256544836442843 1.10910513500734 0.336 0.186 1 6Gy_vs_0Gy 1 TCAF1
0.00256605290561125 0.763155118147069 0.297 0.136 1 6Gy_vs_0Gy 1 TRAF3IP2
0.00256862548471576 2.36632221424582 0.148 0.043 1 6Gy_vs_0Gy 1 FLNC
0.00256868811085211 2.02236781302845 0.148 0.043 1 6Gy_vs_0Gy 1 ZSCAN20
0.00259600107395803 0.675565049502063 0.461 0.271 1 6Gy_vs_0Gy 1 WDR6
0.00259903171682562 0.986542844828884 0.477 0.314 1 6Gy_vs_0Gy 1 WDR60
0.00260963375694723 0.750771393691237 0.391 0.214 1 6Gy_vs_0Gy 1 SPRY2
0.00261223165760098 0.372840048279457 0.477 0.286 1 6Gy_vs_0Gy 1 RPS2
0.00261972238472557 0.942197464344471 0.359 0.193 1 6Gy_vs_0Gy 1 USF3
0.00262241857215083 1.32722239455688 0.32 0.179 1 6Gy_vs_0Gy 1 AC048341.1
0.00262675907801511 2.02740340292575 0.18 0.064 1 6Gy_vs_0Gy 1 SELENOW
0.00263305953843647 1.11200502551313 0.336 0.186 1 6Gy_vs_0Gy 1 ZNF704
0.00263362733905785 0.987264012072538 0.312 0.157 1 6Gy_vs_0Gy 1 TRIM66
0.00264085057911048 1.65979773364375 0.188 0.064 1 6Gy_vs_0Gy 1 CEP128
0.00264327684251726 0.900658641897004 0.422 0.264 1 6Gy_vs_0Gy 1 RIOK3
0.00264414294457383 0.714245517666123 0.68 0.536 1 6Gy_vs_0Gy 1 SPATS2L
0.00264477815120633 2.05528243550119 0.125 0.029 1 6Gy_vs_0Gy 1 AMN1
0.00265634590158235 1.2667865406949 0.281 0.136 1 6Gy_vs_0Gy 1 STRAP
0.00265827096067969 0.967531946948354 0.32 0.164 1 6Gy_vs_0Gy 1 SENP1
0.00265986924683426 1.21674585819531 0.336 0.186 1 6Gy_vs_0Gy 1 TNIP1
0.00266846832232832 0.785981271265037 0.555 0.371 1 6Gy_vs_0Gy 1 WNK3
0.00268529130513503 0.729195859132094 0.445 0.25 1 6Gy_vs_0Gy 1 SSU72
0.00268792267882805 1.65979773364375 0.172 0.057 1 6Gy_vs_0Gy 1 CEP68
0.00268976524558706 1.02236781302845 0.336 0.179 1 6Gy_vs_0Gy 1 SLC9A1
0.00269384842956816 1.49185309632967 0.203 0.079 1 6Gy_vs_0Gy 1 AL162431.1
0.00270015648894636 0.885357434058877 0.367 0.207 1 6Gy_vs_0Gy 1 ZFAS1
0.00270227451882599 1.97727992349992 0.125 0.029 1 6Gy_vs_0Gy 1 NCKIPSD
0.00270345531189874 1.08975465275833 0.336 0.179 1 6Gy_vs_0Gy 1 PABPC1L
0.002706479589075 1.07483523292259 0.398 0.25 1 6Gy_vs_0Gy 1 ENOSF1
0.0027085426992097 1.12928301694497 0.258 0.114 1 6Gy_vs_0Gy 1 C5orf51
0.00270986313949747 1.40230151135138 0.266 0.129 1 6Gy_vs_0Gy 1 VCPIP1
0.00271620390698963 1.18586654531133 0.273 0.129 1 6Gy_vs_0Gy 1 ASMTL
0.00271657386303023 0.706340319580776 0.453 0.264 1 6Gy_vs_0Gy 1 FDPS
0.00272238936178658 0.745954377393461 0.438 0.257 1 6Gy_vs_0Gy 1 MTMR1
0.00272407007921221 1.19341335436468 0.258 0.114 1 6Gy_vs_0Gy 1 TCTN3
0.00272409122977122 0.5683259792346 0.695 0.579 1 6Gy_vs_0Gy 1 EXOC2
0.00273219566390122 0.915158211592119 0.445 0.293 1 6Gy_vs_0Gy 1 MFSD8
0.00274170529757985 1.25127354132358 0.32 0.179 1 6Gy_vs_0Gy 1 SIRT2
0.0027429731194456 0.659797733643746 0.398 0.221 1 6Gy_vs_0Gy 1 CEP295
0.00274653348051184 3.45121111183233 0.062 0 1 6Gy_vs_0Gy 1 AC074024.1
0.00274754929588238 3.58871463558226 0.062 0 1 6Gy_vs_0Gy 1 ANO8
0.00274924282898753 3.29920801838728 0.062 0 1 6Gy_vs_0Gy 1 DHRS3
0.00274924282898753 3.29920801838728 0.062 0 1 6Gy_vs_0Gy 1 SMN2
0.00274924282898753 3.29920801838728 0.062 0 1 6Gy_vs_0Gy 1 ENG
0.00274924282898753 3.29920801838728 0.062 0 1 6Gy_vs_0Gy 1 PTPRQ
0.00275649691097488 1.28128611039002 0.219 0.086 1 6Gy_vs_0Gy 1 EHD2
0.00275660346713976 0.532638711176175 0.633 0.436 1 6Gy_vs_0Gy 1 GOLGA2
0.00276110447900872 0.689997971419445 0.523 0.329 1 6Gy_vs_0Gy 1 PSMD12
0.00276176729388468 0.833827133418795 0.484 0.321 1 6Gy_vs_0Gy 1 ZNF235
0.00278124081853243 0.977279923499917 0.352 0.193 1 6Gy_vs_0Gy 1 GRK5
0.0027822921627445 1.17235173883685 0.32 0.171 1 6Gy_vs_0Gy 1 RAP2A
0.00278379983434994 1.40491745955839 0.242 0.107 1 6Gy_vs_0Gy 1 NDUFA1
0.00279216231971363 0.527247002864869 0.742 0.593 1 6Gy_vs_0Gy 1 TNRC18
0.00279883872812091 1.33091687811462 0.242 0.107 1 6Gy_vs_0Gy 1 ZDHHC18
0.00280697054515578 1.84549005094438 0.148 0.043 1 6Gy_vs_0Gy 1 PTCH2
0.00280697054515578 1.84549005094438 0.148 0.043 1 6Gy_vs_0Gy 1 HMGA1P4
0.00280912338415675 1.04682085675299 0.297 0.143 1 6Gy_vs_0Gy 1 HELLS
0.00281964763275278 1.49851682661069 0.203 0.079 1 6Gy_vs_0Gy 1 SYS1
0.00282339805725348 0.487913994794772 0.711 0.543 1 6Gy_vs_0Gy 1 CAPRIN2
0.00282598862181396 1.2447602343649 0.219 0.086 1 6Gy_vs_0Gy 1 CBLL1
0.00282723917305137 0.801228819260763 0.438 0.257 1 6Gy_vs_0Gy 1 RRP12
0.0028305183127444 1.45121111183233 0.195 0.071 1 6Gy_vs_0Gy 1 CCZ1B
0.0028368684493153 0.675024207868404 0.5 0.314 1 6Gy_vs_0Gy 1 BAIAP2
0.00285132251339507 1.06216882108643 0.32 0.171 1 6Gy_vs_0Gy 1 RPS20
0.0028521118665842 1.1817504368391 0.281 0.136 1 6Gy_vs_0Gy 1 ASB7
0.00286195321453172 1.56985560833095 0.211 0.086 1 6Gy_vs_0Gy 1 BET1L
0.00286399262207628 1.27157689941009 0.477 0.35 1 6Gy_vs_0Gy 1 NAV2
0.00287612260021485 2.02236781302845 0.125 0.029 1 6Gy_vs_0Gy 1 SMC2
0.00287718008900622 1.37029111644876 0.266 0.129 1 6Gy_vs_0Gy 1 MPLKIP
0.00288093149699126 1.0203486453918 0.422 0.264 1 6Gy_vs_0Gy 1 CD9
0.00288331279105244 0.913554325889529 0.32 0.164 1 6Gy_vs_0Gy 1 ZC3H18
0.00288334000140891 0.781359713524659 0.68 0.607 1 6Gy_vs_0Gy 1 BNC2
0.00291488034122597 1.20328359838874 0.227 0.093 1 6Gy_vs_0Gy 1 C1QL1
0.00291545927015442 0.90996998854049 0.477 0.307 1 6Gy_vs_0Gy 1 EPRS
0.0029197552346006 0.614709844115208 0.547 0.371 1 6Gy_vs_0Gy 1 PITPNA
0.00292300112030381 0.728745087361238 0.484 0.314 1 6Gy_vs_0Gy 1 PKD1
0.00293941765198502 0.259867126755111 0.977 0.943 1 6Gy_vs_0Gy 1 CALD1
0.00294751637227684 1.37320859983106 0.242 0.107 1 6Gy_vs_0Gy 1 YAE1
0.00294826884883721 1.20728552894624 0.195 0.071 1 6Gy_vs_0Gy 1 NAALADL2-AS2
0.00295318975460589 0.974004791467056 0.398 0.243 1 6Gy_vs_0Gy 1 NEK9
0.00295851995976269 1.09451759878429 0.266 0.121 1 6Gy_vs_0Gy 1 CBX6
0.00296039925254435 1.12928301694497 0.32 0.171 1 6Gy_vs_0Gy 1 PMF1
0.0029610128184308 0.78027538800132 0.625 0.479 1 6Gy_vs_0Gy 1 ME1
0.00296154694033125 0.75377388185276 0.484 0.336 1 6Gy_vs_0Gy 1 ZNF667
0.00296366474991771 1.53645839845084 0.273 0.136 1 6Gy_vs_0Gy 1 ENC1
0.00296424981300098 0.955253617169918 0.391 0.229 1 6Gy_vs_0Gy 1 SUPT5H
0.00297560641824331 1.21674585819531 0.234 0.1 1 6Gy_vs_0Gy 1 FBRS
0.00297575146772264 1.28974768913821 0.234 0.1 1 6Gy_vs_0Gy 1 ZNF667-AS1
0.00297825082808926 1.01122725542325 0.461 0.307 1 6Gy_vs_0Gy 1 ICK
0.00299635239319775 1.2126990251326 0.336 0.186 1 6Gy_vs_0Gy 1 CRISPLD2
0.0030114116240459 1.27367292628014 0.234 0.1 1 6Gy_vs_0Gy 1 ILK
0.00302449706099111 0.838234234941576 0.43 0.264 1 6Gy_vs_0Gy 1 REEP5
0.00302685829355611 1.08864103244762 0.352 0.2 1 6Gy_vs_0Gy 1 GART
0.00303252927273077 1.45121111183233 0.172 0.057 1 6Gy_vs_0Gy 1 MAPRE2
0.00303291739869983 1.23619822086148 0.305 0.164 1 6Gy_vs_0Gy 1 PTDSS2
0.00304138772618038 1.11017419399726 0.344 0.193 1 6Gy_vs_0Gy 1 SPTLC3
0.003050110515567 1.31910757582498 0.312 0.171 1 6Gy_vs_0Gy 1 ZNF569
0.00305334712367749 0.723644215668373 0.375 0.207 1 6Gy_vs_0Gy 1 RPS21
0.0030662574172986 0.850566988878903 0.461 0.271 1 6Gy_vs_0Gy 1 HDX
0.00306849565894014 1.03617361255349 0.359 0.207 1 6Gy_vs_0Gy 1 PCBD2
0.00306907076157435 1.98726401207254 0.156 0.05 1 6Gy_vs_0Gy 1 NCOA4
0.00307068118581418 0.866248611111172 0.461 0.3 1 6Gy_vs_0Gy 1 PIWIL4
0.00307992781291723 0.825502268767863 0.5 0.336 1 6Gy_vs_0Gy 1 LTN1
0.00308043800866779 0.893470079846197 0.469 0.307 1 6Gy_vs_0Gy 1 FCHO2
0.00308175686518596 1.00729249256636 0.297 0.15 1 6Gy_vs_0Gy 1 TUBA1B
0.00308980709697165 0.967011588046089 0.367 0.207 1 6Gy_vs_0Gy 1 TWSG1
0.00309294541687086 1.19341335436468 0.305 0.157 1 6Gy_vs_0Gy 1 KLHL15
0.00309501758110103 1.02236781302845 0.258 0.114 1 6Gy_vs_0Gy 1 IL20RB
0.00310084495541726 1.45121111183233 0.172 0.057 1 6Gy_vs_0Gy 1 RASL12
0.00310710739556368 0.689997971419445 0.523 0.336 1 6Gy_vs_0Gy 1 TNFRSF12A
0.00310948491775557 0.590012606916679 0.578 0.393 1 6Gy_vs_0Gy 1 DAGLB
0.00311023605761419 1.04001567884788 0.266 0.121 1 6Gy_vs_0Gy 1 PRKD2
0.00311268953562962 0.691161904553081 0.586 0.414 1 6Gy_vs_0Gy 1 KIF9-AS1
0.00311383098968297 0.853648574331539 0.367 0.207 1 6Gy_vs_0Gy 1 LRRC4C
0.00312633628934858 -1.83007499855769 0.062 0.179 1 6Gy_vs_0Gy 1 DDRGK1
0.00312931885807066 1.02458563827827 0.406 0.25 1 6Gy_vs_0Gy 1 FNTA
0.00313188232555325 0.906890595608518 0.258 0.114 1 6Gy_vs_0Gy 1 SKIL
0.00314255689041488 0.665571670930433 0.734 0.593 1 6Gy_vs_0Gy 1 TTC39B
0.00314282248071853 0.887082114528338 0.398 0.257 1 6Gy_vs_0Gy 1 ULK2
0.00314654968729015 1.38303960919075 0.203 0.079 1 6Gy_vs_0Gy 1 GTF3C4
0.00315375881687955 1.05128050494369 0.359 0.207 1 6Gy_vs_0Gy 1 RPAP3
0.00315635918202795 0.92396410896746 0.391 0.236 1 6Gy_vs_0Gy 1 TBK1
0.00316757045451215 0.760638423150574 0.391 0.214 1 6Gy_vs_0Gy 1 CYBRD1
0.00316906783392972 1.02544720596043 0.336 0.179 1 6Gy_vs_0Gy 1 ZNF217
0.0031722498678685 2.03617361255349 0.156 0.05 1 6Gy_vs_0Gy 1 CENPK
0.00318355185296381 0.872507601582855 0.398 0.236 1 6Gy_vs_0Gy 1 ETF1
0.00320978882992788 0.659797733643746 0.734 0.621 1 6Gy_vs_0Gy 1 LINC00310
0.00321100850079803 0.728320702877845 0.469 0.286 1 6Gy_vs_0Gy 1 TRIM4
0.00322191114474139 1.20328359838874 0.242 0.107 1 6Gy_vs_0Gy 1 ZNF440
0.0032394713263515 1.11113567023471 0.352 0.2 1 6Gy_vs_0Gy 1 AC103923.1
0.00324186875771383 0.362547974106345 1 1 1 6Gy_vs_0Gy 1 MT-ND1
0.00324351570726019 0.573585110729005 0.664 0.486 1 6Gy_vs_0Gy 1 SEPTIN2
0.00325132859188108 0.952405254860887 0.359 0.207 1 6Gy_vs_0Gy 1 NUDC
0.00325990411607448 0.788627713988699 0.766 0.65 1 6Gy_vs_0Gy 1 SEMA6D
0.00326441758727445 1.15236663005801 0.312 0.164 1 6Gy_vs_0Gy 1 GOLM1
0.00327125777842364 2.18817670599853 0.133 0.036 1 6Gy_vs_0Gy 1 BUD31
0.00328748611678589 1.55554777164706 0.211 0.086 1 6Gy_vs_0Gy 1 GTF3C2
0.0032900325861187 0.906124630609964 0.633 0.514 1 6Gy_vs_0Gy 1 SPDYA
0.00330426583593994 1.40491745955839 0.336 0.2 1 6Gy_vs_0Gy 1 AL139023.1
0.003304362610395 0.569855608330948 0.625 0.443 1 6Gy_vs_0Gy 1 CLTA
0.00330457927306896 0.921478131831565 0.344 0.186 1 6Gy_vs_0Gy 1 SLC25A46
0.00331093288085062 0.634290474469774 1 1 1 6Gy_vs_0Gy 1 NEAT1
0.00331754725837289 0.80370714504246 0.562 0.393 1 6Gy_vs_0Gy 1 KLF7
0.00332408867923441 0.731947519399581 0.5 0.329 1 6Gy_vs_0Gy 1 NT5DC3
0.00332717760014799 0.96980480293777 0.359 0.207 1 6Gy_vs_0Gy 1 EXOSC10
0.00332850820883505 1.2336196767597 0.234 0.1 1 6Gy_vs_0Gy 1 ARHGDIA
0.00333865015031621 1.41468523580721 0.219 0.093 1 6Gy_vs_0Gy 1 AC003093.1
0.0033417777826985 1.06788247228082 0.391 0.243 1 6Gy_vs_0Gy 1 SMARCB1
0.00334238443170219 1.35167543828141 0.258 0.121 1 6Gy_vs_0Gy 1 PIK3CD
0.00334256956950463 1.27814640285945 0.266 0.129 1 6Gy_vs_0Gy 1 SEPHS1
0.00334902147517826 1.75377388185276 0.188 0.071 1 6Gy_vs_0Gy 1 MRPL32
0.003350844411133 1.11240919838057 0.367 0.221 1 6Gy_vs_0Gy 1 C11orf80
0.00335188885083516 1.0726994885786 0.273 0.129 1 6Gy_vs_0Gy 1 ERLEC1
0.00335239324432044 0.809402750706463 0.57 0.407 1 6Gy_vs_0Gy 1 SH3PXD2B
0.00335285490113871 1.62404770869454 0.18 0.064 1 6Gy_vs_0Gy 1 MYRF
0.00335285490113871 1.66985139830767 0.18 0.064 1 6Gy_vs_0Gy 1 RAB38
0.00335900129979046 1.06418798872308 0.289 0.143 1 6Gy_vs_0Gy 1 TGFBI
0.00336093131933318 0.768184324776926 0.5 0.329 1 6Gy_vs_0Gy 1 CNIH4
0.00336527892922203 2.71424551766612 0.094 0.014 1 6Gy_vs_0Gy 1 KCNH8
0.00336662782301014 2.29920801838728 0.109 0.021 1 6Gy_vs_0Gy 1 ADGRL4
0.00336828534470206 1.39231742277876 0.211 0.086 1 6Gy_vs_0Gy 1 RRN3
0.00338273952245725 1.27612440527424 0.203 0.079 1 6Gy_vs_0Gy 1 LARP6
0.00338934899681757 0.832890014164742 0.289 0.136 1 6Gy_vs_0Gy 1 CDV3
0.0033949778066732 1.03908520797339 0.32 0.171 1 6Gy_vs_0Gy 1 RBCK1
0.00339611941195831 1.19967234483636 0.242 0.107 1 6Gy_vs_0Gy 1 TBRG4
0.00339879665474216 0.881355503501381 0.359 0.2 1 6Gy_vs_0Gy 1 PRKCSH
0.00340555172594788 0.882190154980194 0.422 0.257 1 6Gy_vs_0Gy 1 HSPG2
0.00341232903305655 1.19967234483636 0.258 0.121 1 6Gy_vs_0Gy 1 USP38
0.00341499010556504 0.895325843975596 0.648 0.521 1 6Gy_vs_0Gy 1 TAFA2
0.00341689150703909 0.702468349889769 0.5 0.314 1 6Gy_vs_0Gy 1 RPLP2
0.00341841147267204 1.45121111183233 0.219 0.093 1 6Gy_vs_0Gy 1 PPP2R5D
0.0034311240431932 0.821160721582634 0.422 0.257 1 6Gy_vs_0Gy 1 TMEM50A
0.00344495891474636 2.06788247228082 0.133 0.036 1 6Gy_vs_0Gy 1 ZMAT2
0.00344495891474636 2.06788247228082 0.133 0.036 1 6Gy_vs_0Gy 1 AC244197.2
0.00346266987394844 0.466078493133602 0.719 0.586 1 6Gy_vs_0Gy 1 EPHA5
0.00347340478857629 0.622323028225083 0.523 0.343 1 6Gy_vs_0Gy 1 STARD3NL
0.00347681856183048 2.82972273508606 0.078 0.007 1 6Gy_vs_0Gy 1 HIST1H4H
0.00347681856183048 3.12928301694497 0.078 0.007 1 6Gy_vs_0Gy 1 HSPA2
0.00347729791768313 0.915158211592119 0.438 0.293 1 6Gy_vs_0Gy 1 RNF10
0.00348761395583021 1.25127354132358 0.234 0.1 1 6Gy_vs_0Gy 1 GNB4
0.00349153080886423 1.02236781302845 0.297 0.15 1 6Gy_vs_0Gy 1 FPGS
0.00349230713220246 0.888686000230928 0.914 0.879 1 6Gy_vs_0Gy 1 MECOM
0.0034942456865085 1.03198581559005 0.359 0.207 1 6Gy_vs_0Gy 1 MEIS3
0.00349482584521295 0.691161904553081 0.453 0.271 1 6Gy_vs_0Gy 1 ING5
0.0034950403845229 2.54432051622381 0.094 0.014 1 6Gy_vs_0Gy 1 AC040173.1
0.00350058130327498 2.71424551766612 0.078 0.007 1 6Gy_vs_0Gy 1 ZNF268
0.00350058130327498 2.71424551766612 0.078 0.007 1 6Gy_vs_0Gy 1 PATL2
0.00350058130327498 2.71424551766612 0.078 0.007 1 6Gy_vs_0Gy 1 EFCAB13
0.00350058130327498 2.71424551766612 0.078 0.007 1 6Gy_vs_0Gy 1 METTL4
0.00351724889820604 1.37390538566488 0.352 0.207 1 6Gy_vs_0Gy 1 TXK
0.00351780564329523 1.47720632036527 0.18 0.064 1 6Gy_vs_0Gy 1 CHMP6
0.00352510599652266 1.63178335747415 0.188 0.071 1 6Gy_vs_0Gy 1 DMAC2L
0.00352776549984816 1.50125179433192 0.219 0.093 1 6Gy_vs_0Gy 1 NDUFA9
0.0035385190379703 2.35167543828141 0.094 0.014 1 6Gy_vs_0Gy 1 AL133243.2
0.00357978829572014 1.02236781302845 0.281 0.136 1 6Gy_vs_0Gy 1 MYL12B
0.00358003743513707 0.92283213947754 0.352 0.2 1 6Gy_vs_0Gy 1 PSMA6
0.00358109433736975 0.709744125431182 0.609 0.429 1 6Gy_vs_0Gy 1 AHRR
0.003595609149475 1.5077946401987 0.148 0.043 1 6Gy_vs_0Gy 1 PPIH
0.00359801284081666 2.2447602343649 0.094 0.014 1 6Gy_vs_0Gy 1 AL137003.2
0.00359801284081666 2.2447602343649 0.094 0.014 1 6Gy_vs_0Gy 1 AC023509.6
0.00361313037614472 0.429296335403888 0.797 0.657 1 6Gy_vs_0Gy 1 EGFR
0.00361685243617992 0.480575874579922 0.992 1 1 6Gy_vs_0Gy 1 PDE4D
0.00361817298860059 1.71424551766612 0.156 0.05 1 6Gy_vs_0Gy 1 OTUD6B
0.00362044467101944 1.22881869049588 0.25 0.114 1 6Gy_vs_0Gy 1 CPSF1
0.00362092383255657 -3.1926450779424 0 0.064 1 6Gy_vs_0Gy 1 DHRS11
0.00362549998140893 1.93663793900257 0.133 0.036 1 6Gy_vs_0Gy 1 PDE12
0.00362549998140893 1.93663793900257 0.133 0.036 1 6Gy_vs_0Gy 1 GUCD1
0.0036363710231129 0.504322448291891 0.656 0.514 1 6Gy_vs_0Gy 1 CKAP5
0.00364952975965018 0.704907653086786 0.672 0.571 1 6Gy_vs_0Gy 1 LMO7
0.00365182687324798 1.24031432933371 0.297 0.157 1 6Gy_vs_0Gy 1 SLC39A7
0.00365395331259937 0.860096384129577 0.359 0.2 1 6Gy_vs_0Gy 1 COPB2
0.00365475318284775 0.977279923499917 0.367 0.207 1 6Gy_vs_0Gy 1 ELP1
0.00365864108578549 0.878474913444432 0.375 0.214 1 6Gy_vs_0Gy 1 RGMB
0.00367776154204606 1.90689059560852 0.133 0.036 1 6Gy_vs_0Gy 1 MED21
0.00368564137506642 0.931343639333058 0.336 0.179 1 6Gy_vs_0Gy 1 ENTPD4
0.00370062695442385 0.963273065506037 0.398 0.25 1 6Gy_vs_0Gy 1 METAP2
0.00370354782077432 1.05042759623373 0.391 0.25 1 6Gy_vs_0Gy 1 ZC3H7A
0.00370945347063424 0.775646062330266 0.531 0.379 1 6Gy_vs_0Gy 1 TANC1
0.00373858683809707 0.835551813888256 0.336 0.179 1 6Gy_vs_0Gy 1 VPS35
0.00374418809012052 1.1693604563203 0.445 0.3 1 6Gy_vs_0Gy 1 MAN1C1
0.00375026089168003 1.48683502156305 0.234 0.107 1 6Gy_vs_0Gy 1 PVR
0.0037590808644323 1.17819261742591 0.281 0.143 1 6Gy_vs_0Gy 1 NOCT
0.00376041839717076 1.46631800422254 0.242 0.114 1 6Gy_vs_0Gy 1 UXS1
0.00376935460009151 0.664059760497906 0.484 0.321 1 6Gy_vs_0Gy 1 RPS6
0.00377365007976649 1.06002035450785 0.312 0.164 1 6Gy_vs_0Gy 1 C1orf35
0.00378825508928223 1.09080886913033 0.234 0.1 1 6Gy_vs_0Gy 1 COG1
0.00379004312996167 0.60927595806458 0.883 0.75 1 6Gy_vs_0Gy 1 CTSC
0.00379179985115475 1.20203935938028 0.297 0.15 1 6Gy_vs_0Gy 1 GNS
0.00379402761438557 1.05187851325936 0.445 0.293 1 6Gy_vs_0Gy 1 SRPX
0.00379618246975574 1.41468523580721 0.227 0.1 1 6Gy_vs_0Gy 1 SMNDC1
0.00380622818207431 1.16611978512534 0.438 0.314 1 6Gy_vs_0Gy 1 BICD2
0.00380916695106866 0.984893107609792 0.352 0.2 1 6Gy_vs_0Gy 1 SH3YL1
0.00381284994624576 1.7922480296674 0.133 0.036 1 6Gy_vs_0Gy 1 AC068888.1
0.00381306164216304 1.21020301232853 0.281 0.143 1 6Gy_vs_0Gy 1 KMT5A
0.00383483864015634 0.757314239558009 0.359 0.186 1 6Gy_vs_0Gy 1 AC005562.1
0.00384900940387797 0.783287162095774 0.453 0.279 1 6Gy_vs_0Gy 1 CYTH1
0.00385450603077933 1.04439411935845 0.336 0.186 1 6Gy_vs_0Gy 1 DCTN2
0.00385824004831242 0.871214864004522 0.43 0.264 1 6Gy_vs_0Gy 1 RAB9B
0.00386178308272354 1.35167543828141 0.219 0.093 1 6Gy_vs_0Gy 1 DERA
0.00387246737970585 0.415334075503732 0.586 0.386 1 6Gy_vs_0Gy 1 RPS19
0.00387665440717721 0.881355503501381 0.344 0.186 1 6Gy_vs_0Gy 1 SMIM7
0.00388546514858068 0.734423399603753 0.5 0.336 1 6Gy_vs_0Gy 1 ATAD3B
0.00389793530571941 1.25703856414334 0.273 0.136 1 6Gy_vs_0Gy 1 IL16
0.00391308339641146 1.09611615300977 0.234 0.1 1 6Gy_vs_0Gy 1 CHPF2
0.00391779129510029 0.896622260154692 0.391 0.236 1 6Gy_vs_0Gy 1 CLK1
0.0039234578026361 0.962173031109708 0.289 0.143 1 6Gy_vs_0Gy 1 BCL7C
0.00392413930764762 0.949959317500404 0.477 0.35 1 6Gy_vs_0Gy 1 IL31RA
0.00392681572797419 0.872125177447842 0.391 0.243 1 6Gy_vs_0Gy 1 PDPR
0.00394863921080191 1.61470984411521 0.156 0.05 1 6Gy_vs_0Gy 1 ELOA-AS1
0.00395567916153468 1.05333416371167 0.367 0.221 1 6Gy_vs_0Gy 1 MED23
0.00395733979498364 1.50274141247241 0.25 0.121 1 6Gy_vs_0Gy 1 KLHL25
0.00396146540381143 0.795545619767971 0.375 0.214 1 6Gy_vs_0Gy 1 GABPB1
0.00396355863746499 0.642754475295153 0.711 0.529 1 6Gy_vs_0Gy 1 TRA2B
0.00397961367406629 1.33873638257392 0.219 0.093 1 6Gy_vs_0Gy 1 SELENOT
0.00398199150474488 1.27224097078701 0.266 0.129 1 6Gy_vs_0Gy 1 PPDPF
0.00398745847376046 0.912471627871818 0.367 0.207 1 6Gy_vs_0Gy 1 CPT1A
0.00398855073373382 1.54432051622381 0.156 0.05 1 6Gy_vs_0Gy 1 ADAL
0.00398891613340295 1.52521169327611 0.242 0.114 1 6Gy_vs_0Gy 1 AC245297.3
0.0039943065859147 1.10910513500734 0.328 0.179 1 6Gy_vs_0Gy 1 ZKSCAN5
0.00401736121699002 1.63178335747415 0.195 0.079 1 6Gy_vs_0Gy 1 MLLT6
0.0040178392496818 1.45121111183233 0.188 0.071 1 6Gy_vs_0Gy 1 GLIPR2
0.00402104923167487 1.61470984411521 0.188 0.071 1 6Gy_vs_0Gy 1 AC018464.1
0.00402518773485227 0.814186955540029 0.492 0.343 1 6Gy_vs_0Gy 1 CTDSPL
0.00402551360157637 0.722657757482323 0.43 0.25 1 6Gy_vs_0Gy 1 NDUFAF6
0.00404028520781323 1.15312975889933 0.5 0.35 1 6Gy_vs_0Gy 1 DISC1FP1
0.0040434276859174 0.959358015502654 0.289 0.143 1 6Gy_vs_0Gy 1 ANKRD16
0.00404649324978046 1.14974711950468 0.336 0.193 1 6Gy_vs_0Gy 1 SPG21
0.004071807302495 1.64385618977472 0.133 0.036 1 6Gy_vs_0Gy 1 PFDN6
0.00407288891883385 0.747521672540421 0.734 0.643 1 6Gy_vs_0Gy 1 CCDC91
0.00408530015280905 0.803882730150799 0.422 0.271 1 6Gy_vs_0Gy 1 STX2
0.00408571860855457 1.71424551766612 0.133 0.036 1 6Gy_vs_0Gy 1 ZNF780A
0.00409306210487653 0.607330313749611 0.547 0.371 1 6Gy_vs_0Gy 1 MAML3
0.00409371599350945 0.906890595608518 0.422 0.271 1 6Gy_vs_0Gy 1 ZNF529
0.00409437365490882 1.38801728534513 0.305 0.171 1 6Gy_vs_0Gy 1 AFG3L2
0.00410713050747488 0.936637939002571 0.242 0.107 1 6Gy_vs_0Gy 1 SLC19A2
0.00410967127839822 1.07924233444537 0.312 0.164 1 6Gy_vs_0Gy 1 CDHR3
0.00412657879599422 1.1548181090521 0.289 0.15 1 6Gy_vs_0Gy 1 BMP1
0.00413722051664404 1.2014328027008 0.328 0.193 1 6Gy_vs_0Gy 1 ST13
0.00416715241863008 1.14233916977041 0.281 0.15 1 6Gy_vs_0Gy 1 AC009264.1
0.00417400375588907 1.2667865406949 0.234 0.107 1 6Gy_vs_0Gy 1 FLVCR1
0.00417762155325833 1.12928301694497 0.391 0.243 1 6Gy_vs_0Gy 1 PISD
0.0041817088149693 0.980760492234878 0.375 0.229 1 6Gy_vs_0Gy 1 ST3GAL4
0.00421329880954317 0.717344756325009 0.711 0.579 1 6Gy_vs_0Gy 1 DLEU2
0.00421566411804129 1.02494635713023 0.352 0.207 1 6Gy_vs_0Gy 1 EGLN1
0.00422499658764857 1.18940400938254 0.367 0.229 1 6Gy_vs_0Gy 1 AVEN
0.00423227240126119 1.15676375336707 0.258 0.121 1 6Gy_vs_0Gy 1 ENTPD7
0.0042325917453871 1.47720632036527 0.266 0.136 1 6Gy_vs_0Gy 1 ATP5MG
0.00424944478881225 0.948710771303146 0.406 0.264 1 6Gy_vs_0Gy 1 TAMM41
0.00425722837440345 1.51630614005421 0.195 0.079 1 6Gy_vs_0Gy 1 B3GNT5
0.00426530982187767 0.667378912628148 0.516 0.336 1 6Gy_vs_0Gy 1 PHF12
0.0042741505033348 1.53138146051631 0.195 0.079 1 6Gy_vs_0Gy 1 POMP
0.0042803051096324 0.906890595608519 0.281 0.136 1 6Gy_vs_0Gy 1 CARNMT1
0.00428828928444615 1.04182017569463 0.328 0.179 1 6Gy_vs_0Gy 1 PAK4
0.00428873551368058 0.764871590736091 0.539 0.386 1 6Gy_vs_0Gy 1 BCL2
0.00429258686223753 0.969502572908197 0.453 0.307 1 6Gy_vs_0Gy 1 MVB12B
0.00432302182561186 1.1688113811316 0.211 0.086 1 6Gy_vs_0Gy 1 SCAMP4
0.00433008444198944 0.50898744311153 0.797 0.664 1 6Gy_vs_0Gy 1 ADARB1
0.00433101025333835 0.749434946128423 0.43 0.264 1 6Gy_vs_0Gy 1 SLC38A6
0.00433619935023578 0.941656013769195 0.344 0.193 1 6Gy_vs_0Gy 1 CCNC
0.00434964387382993 0.679480099505446 0.703 0.579 1 6Gy_vs_0Gy 1 FAM49B
0.00436651219760415 1.03617361255349 0.492 0.364 1 6Gy_vs_0Gy 1 HIBCH
0.00436759178328098 2.39231742277876 0.117 0.029 1 6Gy_vs_0Gy 1 NXPH4
0.00437233775597222 1.07378790435326 0.422 0.286 1 6Gy_vs_0Gy 1 NOD1
0.00439925199670087 1.96578428466209 0.141 0.043 1 6Gy_vs_0Gy 1 AGFG2
0.00440088084237957 0.836501267717121 0.422 0.264 1 6Gy_vs_0Gy 1 ANAPC7
0.00440775204633102 0.669851398307669 0.82 0.829 1 6Gy_vs_0Gy 1 GRIA3
0.00441179542466264 0.722513133649723 0.578 0.414 1 6Gy_vs_0Gy 1 KIAA1328
0.00442323631389652 0.931343639333058 0.32 0.164 1 6Gy_vs_0Gy 1 THUMPD2
0.00442394952767925 1.38303960919075 0.188 0.071 1 6Gy_vs_0Gy 1 CTHRC1
0.00443400738769264 1.00679901041997 0.367 0.221 1 6Gy_vs_0Gy 1 CPNE3
0.00443868929070263 0.817339010630226 0.398 0.243 1 6Gy_vs_0Gy 1 CCDC186
0.00445826374362026 0.626439136697315 0.695 0.521 1 6Gy_vs_0Gy 1 AP000317.1
0.00446063550162334 0.78135971352466 0.445 0.286 1 6Gy_vs_0Gy 1 RSBN1
0.00446072836313507 0.652844973001979 0.531 0.364 1 6Gy_vs_0Gy 1 GGT7
0.00446284650637688 2.12928301694497 0.117 0.029 1 6Gy_vs_0Gy 1 PPP3CB-AS1
0.00447393419820139 1.00095891996943 0.367 0.221 1 6Gy_vs_0Gy 1 WBP1L
0.00448632538193668 0.773139206719691 0.672 0.557 1 6Gy_vs_0Gy 1 MROH1
0.0044915191038133 1.32722239455688 0.227 0.1 1 6Gy_vs_0Gy 1 INPP1
0.00449443848514959 1.71424551766612 0.164 0.057 1 6Gy_vs_0Gy 1 ZPR1
0.00452125826249787 1.39777185287087 0.266 0.136 1 6Gy_vs_0Gy 1 C1orf52
0.0045340045562054 0.614709844115208 0.633 0.486 1 6Gy_vs_0Gy 1 MAP3K9
0.00455285159296972 0.616160517983933 0.664 0.521 1 6Gy_vs_0Gy 1 BX470102.2
0.00455938867211707 2.05528243550119 0.117 0.029 1 6Gy_vs_0Gy 1 RTL5
0.00456518810209023 1.25856603388993 0.312 0.179 1 6Gy_vs_0Gy 1 CDK11A
0.00456838953291407 1.09451759878429 0.219 0.093 1 6Gy_vs_0Gy 1 SLC1A5
0.00457114188767317 1.20728552894624 0.227 0.1 1 6Gy_vs_0Gy 1 PARD6G-AS1
0.00457301471154995 0.665335917185176 0.508 0.343 1 6Gy_vs_0Gy 1 C2CD2
0.00458493093941313 0.766712937560258 0.367 0.207 1 6Gy_vs_0Gy 1 FLCN
0.00459703062038991 1.71424551766612 0.164 0.057 1 6Gy_vs_0Gy 1 RAP1GAP
0.00460609425264654 1.2447602343649 0.242 0.114 1 6Gy_vs_0Gy 1 TYW5
0.00462867244883208 0.873444112515377 0.344 0.193 1 6Gy_vs_0Gy 1 ECI2
0.0046289979160926 1.31370758808239 0.25 0.121 1 6Gy_vs_0Gy 1 HDGF
0.0046513046722365 1.00729249256636 0.344 0.2 1 6Gy_vs_0Gy 1 USP16
0.00465731755208787 1.97727992349992 0.117 0.029 1 6Gy_vs_0Gy 1 OXSM
0.00466149480140505 1.48075538744634 0.297 0.164 1 6Gy_vs_0Gy 1 AL139317.5
0.00467920876544784 0.730012833524439 0.508 0.357 1 6Gy_vs_0Gy 1 TPT1-AS1
0.00468302435620241 0.754243585598042 0.492 0.336 1 6Gy_vs_0Gy 1 SHLD2
0.00468668108013126 1.16170449463734 0.461 0.329 1 6Gy_vs_0Gy 1 ZNF714
0.00469084679834882 0.538168289242215 0.828 0.664 1 6Gy_vs_0Gy 1 ARID5B
0.00470133918332348 1.08786308956499 0.406 0.264 1 6Gy_vs_0Gy 1 PPP1R14C
0.00470152402502152 1.90689059560852 0.117 0.029 1 6Gy_vs_0Gy 1 MLIP
0.00470466300494793 0.797045822718635 0.602 0.464 1 6Gy_vs_0Gy 1 PER3
0.00470876531891594 1.18586654531133 0.273 0.136 1 6Gy_vs_0Gy 1 ZNF283
0.00470916325519019 0.7882460991099 0.445 0.3 1 6Gy_vs_0Gy 1 ZNF84
0.00471016542882454 1.4318457869654 0.195 0.079 1 6Gy_vs_0Gy 1 ERCC1
0.00473998090292372 1.17110319263959 0.211 0.086 1 6Gy_vs_0Gy 1 FAM174A
0.00474419028232912 0.714245517666123 0.398 0.236 1 6Gy_vs_0Gy 1 AZIN1
0.00474652381403703 1.22881869049588 0.242 0.114 1 6Gy_vs_0Gy 1 ZCCHC4
0.00474803652172768 0.726845554445756 0.492 0.343 1 6Gy_vs_0Gy 1 BRD2
0.00474851332658671 0.709476273518251 0.547 0.386 1 6Gy_vs_0Gy 1 KIF16B
0.0047497649974825 0.854423175714383 0.375 0.229 1 6Gy_vs_0Gy 1 RINT1
0.00475026729761849 0.970585270925908 0.398 0.25 1 6Gy_vs_0Gy 1 STX7
0.00475660669945 1.89481776330794 0.117 0.029 1 6Gy_vs_0Gy 1 MRPS14
0.00475660669945 1.89481776330794 0.117 0.029 1 6Gy_vs_0Gy 1 PYCR2
0.00476825685858062 1.39231742277876 0.195 0.079 1 6Gy_vs_0Gy 1 EGLN2
0.00479703365841445 1.84549005094438 0.141 0.043 1 6Gy_vs_0Gy 1 LSM1
0.00479703365841445 1.90689059560852 0.141 0.043 1 6Gy_vs_0Gy 1 TGIF1
0.00480264136729284 0.919359947570735 0.375 0.221 1 6Gy_vs_0Gy 1 SAMD9
0.00480299370865185 0.82210150742679 0.492 0.35 1 6Gy_vs_0Gy 1 TMED10
0.00480518111189612 1.54432051622381 0.203 0.086 1 6Gy_vs_0Gy 1 ZNF529-AS1
0.00480973030042419 1.15236663005801 0.32 0.186 1 6Gy_vs_0Gy 1 EIF3K
0.00481067199835826 1.12928301694497 0.328 0.186 1 6Gy_vs_0Gy 1 CNBP
0.0048353855885794 1.25481389902883 0.156 0.05 1 6Gy_vs_0Gy 1 GNG10
0.00483989906815082 0.957102041562286 0.352 0.207 1 6Gy_vs_0Gy 1 CSNK1E
0.00486071927194682 1.41878963413995 0.281 0.15 1 6Gy_vs_0Gy 1 SLC49A4
0.0048795682910721 0.661778097771987 0.414 0.257 1 6Gy_vs_0Gy 1 PI4KB
0.0048845248438692 0.778785769860833 0.547 0.393 1 6Gy_vs_0Gy 1 TSHZ3
0.00489388977626295 0.977279923499917 0.367 0.221 1 6Gy_vs_0Gy 1 CDK7
0.0048953556087338 1.04182017569463 0.211 0.086 1 6Gy_vs_0Gy 1 ZDHHC8
0.00490069182425842 0.721858701775998 0.445 0.271 1 6Gy_vs_0Gy 1 HEXA
0.00490520522863386 1.01380579952503 0.266 0.129 1 6Gy_vs_0Gy 1 TOMM40
0.00490560570368199 0.656912342600171 0.492 0.307 1 6Gy_vs_0Gy 1 YEATS2
0.00492534371350194 1.39231742277876 0.195 0.079 1 6Gy_vs_0Gy 1 B3GLCT
0.00492534371350194 1.39231742277876 0.195 0.079 1 6Gy_vs_0Gy 1 ZNF606
0.00492935702436774 1.35167543828141 0.258 0.129 1 6Gy_vs_0Gy 1 ZFP90
0.00493438408808233 1.15785216914174 0.242 0.107 1 6Gy_vs_0Gy 1 PFN2
0.0049480591235006 0.639039173476949 0.844 0.779 1 6Gy_vs_0Gy 1 LINC00598
0.00495809171613914 1.7922480296674 0.117 0.029 1 6Gy_vs_0Gy 1 SLC24A1
0.00496072347656684 1.0703893278914 0.273 0.136 1 6Gy_vs_0Gy 1 UROS
0.00497727908212517 1.50125179433192 0.227 0.107 1 6Gy_vs_0Gy 1 ZNF585A
0.0049792993307798 1.23237650990907 0.273 0.143 1 6Gy_vs_0Gy 1 INIP
0.00498265935859642 0.934904971778115 0.516 0.379 1 6Gy_vs_0Gy 1 AGBL4
0.00498921369341327 1.12928301694497 0.336 0.193 1 6Gy_vs_0Gy 1 DHX32
0.00498926471531123 1.41468523580721 0.195 0.079 1 6Gy_vs_0Gy 1 ZMAT3
0.00499485064937674 0.804848066447029 0.492 0.343 1 6Gy_vs_0Gy 1 HNRNPL
0.00500419401316241 0.832890014164742 0.461 0.307 1 6Gy_vs_0Gy 1 ANKRD36
0.00500692220338318 0.969502572908197 0.414 0.257 1 6Gy_vs_0Gy 1 ZFPM2
0.00500704513105467 1.19832466137462 0.375 0.236 1 6Gy_vs_0Gy 1 CCDC7
0.00502230733472311 0.875996587662735 0.422 0.271 1 6Gy_vs_0Gy 1 ATP6V1C1
0.00503372582525611 1.0918083115263 0.32 0.186 1 6Gy_vs_0Gy 1 ANTXR1
0.0050368901926034 0.832890014164742 0.297 0.15 1 6Gy_vs_0Gy 1 ZRANB3
0.00505759474096304 1.29434226321546 0.305 0.171 1 6Gy_vs_0Gy 1 RCHY1
0.00506334237359755 0.734423399603753 0.477 0.314 1 6Gy_vs_0Gy 1 WIPI2
0.00506568380719497 0.96116025813664 0.391 0.25 1 6Gy_vs_0Gy 1 PIP4K2B
0.00506932153226744 1.23780747372314 0.336 0.207 1 6Gy_vs_0Gy 1 NIPA2
0.00507519268212677 1.12928301694497 0.328 0.186 1 6Gy_vs_0Gy 1 CEP250
0.00507754967956398 1.14974711950468 0.312 0.179 1 6Gy_vs_0Gy 1 TSPAN3
0.00508977847462754 1.30985526258679 0.188 0.071 1 6Gy_vs_0Gy 1 UBIAD1
0.0050906692991493 1.05128050494369 0.344 0.193 1 6Gy_vs_0Gy 1 SYNPO
0.00510380209809417 1.05128050494369 0.219 0.093 1 6Gy_vs_0Gy 1 STARD4
0.00511117553601595 1.2336196767597 0.234 0.107 1 6Gy_vs_0Gy 1 CLPTM1L
0.00511875487747392 1.39231742277876 0.203 0.086 1 6Gy_vs_0Gy 1 SNTA1
0.00512069315673833 0.818582177480858 0.5 0.35 1 6Gy_vs_0Gy 1 HERC3
0.00512610805663808 0.360734073565368 1 1 1 6Gy_vs_0Gy 1 MT-CO2
0.00512914745586023 0.988420481105117 0.375 0.229 1 6Gy_vs_0Gy 1 AC005261.1
0.00512917234435344 1.07681559705083 0.312 0.171 1 6Gy_vs_0Gy 1 TRIM23
0.00517617475136803 0.628727446480065 0.797 0.7 1 6Gy_vs_0Gy 1 NAALADL2
0.00517782241776216 0.73500407783292 0.547 0.4 1 6Gy_vs_0Gy 1 FOXN2
0.00517968818487121 3.29920801838728 0.055 0 1 6Gy_vs_0Gy 1 CPNE9
0.00517968818487121 3.29920801838728 0.055 0 1 6Gy_vs_0Gy 1 MT3
0.00518289088053942 3.12928301694497 0.055 0 1 6Gy_vs_0Gy 1 EPHB2
0.00518289088053942 3.12928301694497 0.055 0 1 6Gy_vs_0Gy 1 CCDC115
0.00518289088053942 3.12928301694497 0.055 0 1 6Gy_vs_0Gy 1 LINC02631
0.00518289088053942 3.12928301694497 0.055 0 1 6Gy_vs_0Gy 1 AC110296.1
0.00518289088053942 3.12928301694497 0.055 0 1 6Gy_vs_0Gy 1 METTL14-DT
0.00518289088053942 3.12928301694497 0.055 0 1 6Gy_vs_0Gy 1 AC026741.1
0.00518289088053942 3.12928301694497 0.055 0 1 6Gy_vs_0Gy 1 MAPK13
0.00518289088053942 3.12928301694497 0.055 0 1 6Gy_vs_0Gy 1 MED20
0.00518289088053942 3.12928301694497 0.055 0 1 6Gy_vs_0Gy 1 RBAKDN
0.00518289088053942 3.12928301694497 0.055 0 1 6Gy_vs_0Gy 1 PCF11-AS1
0.00518289088053942 3.12928301694497 0.055 0 1 6Gy_vs_0Gy 1 CRIP2
0.00518289088053942 3.12928301694497 0.055 0 1 6Gy_vs_0Gy 1 AC051619.4
0.00518289088053942 3.12928301694497 0.055 0 1 6Gy_vs_0Gy 1 HSBP1L1
0.00518289088053942 3.12928301694497 0.055 0 1 6Gy_vs_0Gy 1 SCO2
0.00518289088053942 3.12928301694497 0.055 0 1 6Gy_vs_0Gy 1 USP27X
0.00519341834977583 0.829722735086059 0.25 0.114 1 6Gy_vs_0Gy 1 PAICS
0.00519912828651418 0.381470040541768 0.758 0.614 1 6Gy_vs_0Gy 1 LPIN1
0.00520378249050851 0.637894631536008 0.555 0.414 1 6Gy_vs_0Gy 1 GK5
0.00521354644316512 0.732624046980977 0.547 0.386 1 6Gy_vs_0Gy 1 YPEL2
0.00524260324929984 0.614709844115208 0.438 0.271 1 6Gy_vs_0Gy 1 ZNF432
0.00525847972569432 0.671176795774237 0.445 0.293 1 6Gy_vs_0Gy 1 METTL2B
0.00528048691221787 1.12928301694497 0.227 0.1 1 6Gy_vs_0Gy 1 ERMAP
0.00528139366644228 2.04682085675299 0.148 0.05 1 6Gy_vs_0Gy 1 AL583785.1
0.00529221333557763 1.27612440527424 0.281 0.15 1 6Gy_vs_0Gy 1 RBSN
0.00529550677240676 1.02618952398086 0.297 0.157 1 6Gy_vs_0Gy 1 RAD23A
0.00529613180475171 0.855108053505972 0.258 0.121 1 6Gy_vs_0Gy 1 TATDN2
0.00532550650258493 0.557031567973364 0.594 0.436 1 6Gy_vs_0Gy 1 IDS
0.00533092488773175 1.10013667128545 0.266 0.129 1 6Gy_vs_0Gy 1 TRIM38
0.00533328269722712 2.37721053038855 0.102 0.021 1 6Gy_vs_0Gy 1 PRMT8
0.00534453195308585 0.988684686772166 0.477 0.35 1 6Gy_vs_0Gy 1 RAB40B
0.0053477518028841 1.00375213486111 0.227 0.1 1 6Gy_vs_0Gy 1 CAMTA2
0.00534922447470029 0.991779493195031 0.297 0.157 1 6Gy_vs_0Gy 1 MIATNB
0.00535961204746001 1.47720632036527 0.164 0.057 1 6Gy_vs_0Gy 1 TMEM127
0.00537802794944487 1.45121111183233 0.164 0.057 1 6Gy_vs_0Gy 1 C1orf112
0.00538759654401078 1.42206476617281 0.211 0.093 1 6Gy_vs_0Gy 1 NFU1
0.00540099099548511 1.52160043972373 0.141 0.043 1 6Gy_vs_0Gy 1 C11orf74
0.00542681587268718 1.15676375336707 0.242 0.114 1 6Gy_vs_0Gy 1 FAM104A
0.00544776079650399 0.757314239558009 0.398 0.243 1 6Gy_vs_0Gy 1 ATG14
0.00545226263119381 1.02544720596043 0.281 0.143 1 6Gy_vs_0Gy 1 LIN54
0.0054536740064332 1.52982094652869 0.266 0.143 1 6Gy_vs_0Gy 1 AAMDC
0.00549305705892647 0.482481262405948 0.93 0.864 1 6Gy_vs_0Gy 1 RBMS1
0.00549606028718984 1.22881869049588 0.242 0.114 1 6Gy_vs_0Gy 1 ARL4A
0.00551119562011218 0.915158211592119 0.297 0.157 1 6Gy_vs_0Gy 1 PTOV1
0.00552059524907447 1.82972273508606 0.148 0.05 1 6Gy_vs_0Gy 1 ERMP1
0.00552277589939867 0.900658641897004 0.414 0.264 1 6Gy_vs_0Gy 1 WDR19
0.00553181218409665 0.814772393620087 0.547 0.393 1 6Gy_vs_0Gy 1 FXR1
0.00553682719853595 1.12928301694497 0.242 0.114 1 6Gy_vs_0Gy 1 APIP
0.00554246191049764 0.810004500471553 0.445 0.286 1 6Gy_vs_0Gy 1 KLF6
0.00556796843340868 1.00797672072283 0.305 0.164 1 6Gy_vs_0Gy 1 METTL9
0.00557983294551829 0.742259893835719 0.43 0.279 1 6Gy_vs_0Gy 1 MARCH5
0.00561439795684138 2.12928301694497 0.102 0.021 1 6Gy_vs_0Gy 1 TMEM120A
0.00561439795684138 2.21674585819531 0.102 0.021 1 6Gy_vs_0Gy 1 SLC25A45
0.00561439795684138 2.12928301694497 0.102 0.021 1 6Gy_vs_0Gy 1 TIMM21
0.00561528297759298 1.19156729519931 0.32 0.186 1 6Gy_vs_0Gy 1 MIR22HG
0.00561844771602671 1.16170449463734 0.234 0.107 1 6Gy_vs_0Gy 1 PDCD11
0.00562135673284956 1.8420010648645 0.18 0.071 1 6Gy_vs_0Gy 1 LINGO2
0.0056236418168385 1.51630614005421 0.172 0.064 1 6Gy_vs_0Gy 1 SASS6
0.00562524329072159 0.763155118147069 0.414 0.257 1 6Gy_vs_0Gy 1 TMEM184B
0.00564645359774603 0.812477354670192 0.727 0.607 1 6Gy_vs_0Gy 1 VAV3
0.00568334595824615 0.968818344751721 0.352 0.214 1 6Gy_vs_0Gy 1 COQ4
0.00569066481730343 0.696758090937282 0.523 0.379 1 6Gy_vs_0Gy 1 FBH1
0.00569389524091782 0.657977298019377 0.375 0.229 1 6Gy_vs_0Gy 1 GNL2
0.00569972920688151 1.82972273508606 0.148 0.05 1 6Gy_vs_0Gy 1 ZNF28
0.00570986643578862 2.03617361255349 0.102 0.021 1 6Gy_vs_0Gy 1 PARP10
0.00570986643578862 2.03617361255349 0.102 0.021 1 6Gy_vs_0Gy 1 TMEM256
0.00571596973025521 0.936637939002571 0.367 0.221 1 6Gy_vs_0Gy 1 CD164
0.00573241637048639 0.602653826540137 0.609 0.45 1 6Gy_vs_0Gy 1 DLG5
0.00573244039878024 1.47720632036527 0.172 0.064 1 6Gy_vs_0Gy 1 RBM4B
0.00573345721631786 0.720477471377637 0.453 0.293 1 6Gy_vs_0Gy 1 NXN
0.00574728451283696 0.477206320365273 0.719 0.621 1 6Gy_vs_0Gy 1 TMSB15B-AS1
0.00575349006615401 1.5077946401987 0.141 0.043 1 6Gy_vs_0Gy 1 NFKBIZ
0.0057555860968653 0.799134415252636 0.453 0.3 1 6Gy_vs_0Gy 1 PPP1R10
0.00576202822288414 0.977279923499917 0.25 0.114 1 6Gy_vs_0Gy 1 AC019205.1
0.00576453977498915 1.15903036033902 0.266 0.136 1 6Gy_vs_0Gy 1 MAP3K10
0.00579663254014299 1.86624861111117 0.148 0.05 1 6Gy_vs_0Gy 1 CUTA
0.00579805914933701 2.12928301694497 0.125 0.036 1 6Gy_vs_0Gy 1 HSF2BP
0.00579876247320588 2.35167543828141 0.125 0.036 1 6Gy_vs_0Gy 1 TTC5
0.00582025845780686 0.891123279750202 0.242 0.107 1 6Gy_vs_0Gy 1 TRAFD1
0.00582498680917983 0.842047288052776 0.93 0.95 1 6Gy_vs_0Gy 1 TMEFF2
0.00585994151351156 0.952405254860887 0.414 0.279 1 6Gy_vs_0Gy 1 ZMPSTE24
0.00587991680270362 0.598126959919604 0.648 0.5 1 6Gy_vs_0Gy 1 SNTB2
0.00588139882661509 1.40230151135138 0.172 0.064 1 6Gy_vs_0Gy 1 EI24
0.00588399034729279 1.77313920671969 0.148 0.05 1 6Gy_vs_0Gy 1 PANK1
0.0058841076505754 1.71424551766612 0.148 0.05 1 6Gy_vs_0Gy 1 INTS13
0.00588881472176162 1.31691002012074 0.203 0.086 1 6Gy_vs_0Gy 1 EXPH5
0.00588939958874083 0.803054784623979 0.375 0.229 1 6Gy_vs_0Gy 1 TTI1
0.00589710165528954 0.770431614356199 0.977 0.936 1 6Gy_vs_0Gy 1 NEK10
0.00590080998278654 0.681824039973745 0.508 0.343 1 6Gy_vs_0Gy 1 PEPD
0.00590307036802864 1.08197730216661 0.312 0.179 1 6Gy_vs_0Gy 1 ENO4
0.00591962820686337 1.39937218031271 0.219 0.1 1 6Gy_vs_0Gy 1 DIMT1
0.00592294920302228 0.638296664432824 0.359 0.2 1 6Gy_vs_0Gy 1 RRAGC
0.00592476085518579 0.660664477461279 0.617 0.457 1 6Gy_vs_0Gy 1 ANKRD44
0.00593843960048928 1.2667865406949 0.305 0.171 1 6Gy_vs_0Gy 1 TMEM33
0.00593874217402868 1.63178335747415 0.18 0.071 1 6Gy_vs_0Gy 1 TPBG
0.00594272624278828 1.17658873172332 0.195 0.079 1 6Gy_vs_0Gy 1 KLHL12
0.00594641524597266 2.2447602343649 0.125 0.036 1 6Gy_vs_0Gy 1 AC078785.1
0.00596475928028778 1.06216882108643 0.234 0.107 1 6Gy_vs_0Gy 1 ACBD5
0.00597571925128928 1.12928301694497 0.234 0.107 1 6Gy_vs_0Gy 1 CHUK
0.00599035686542977 1.04001567884788 0.266 0.136 1 6Gy_vs_0Gy 1 PIK3R4
0.00606447370299733 1.8073549220576 0.102 0.021 1 6Gy_vs_0Gy 1 TIMM29
0.00607293231919311 1.65284497300198 0.148 0.05 1 6Gy_vs_0Gy 1 HSBP1
0.00608086597641002 2.12928301694497 0.125 0.036 1 6Gy_vs_0Gy 1 SPRTN
0.00609177149843459 1.1079093661524 0.32 0.186 1 6Gy_vs_0Gy 1 ACLY
0.00609703489190264 1.93663793900257 0.125 0.036 1 6Gy_vs_0Gy 1 VARS2
0.00611381069498 0.687948773957895 0.727 0.636 1 6Gy_vs_0Gy 1 ANKH
0.00611504632020744 0.882643049361842 0.305 0.164 1 6Gy_vs_0Gy 1 GSDMB
0.0061151692751986 0.303780748177103 0.406 0.236 1 6Gy_vs_0Gy 1 H3F3A
0.00611570325439906 1.2667865406949 0.203 0.086 1 6Gy_vs_0Gy 1 UTP14A
0.00612066472066772 0.854175778810598 0.484 0.35 1 6Gy_vs_0Gy 1 CRYZL1
0.00614618400625596 0.818353921006861 0.367 0.214 1 6Gy_vs_0Gy 1 NSUN2
0.00614965428953553 0.734709620225838 0.633 0.564 1 6Gy_vs_0Gy 1 PDE4DIP
0.00615876018235012 0.834835658479711 0.453 0.3 1 6Gy_vs_0Gy 1 LRP1
0.00616395835791211 0.956446420082751 0.297 0.157 1 6Gy_vs_0Gy 1 ALKBH1
0.00616596092178631 -2.09310940439148 0.016 0.093 1 6Gy_vs_0Gy 1 GDE1
0.00616988422773251 0.592782005180456 0.695 0.586 1 6Gy_vs_0Gy 1 AL139231.1
0.00618680573570916 1.54432051622381 0.18 0.071 1 6Gy_vs_0Gy 1 MDH1
0.00620354242306632 0.857980995127572 0.453 0.307 1 6Gy_vs_0Gy 1 NARS2
0.00621251890180122 1.49851682661069 0.18 0.071 1 6Gy_vs_0Gy 1 BEGAIN
0.0062179181034359 1.21674585819531 0.203 0.086 1 6Gy_vs_0Gy 1 MARF1
0.0062223900385922 0.637894631536008 0.555 0.407 1 6Gy_vs_0Gy 1 IFT43
0.0062360066700524 1.04489082965459 0.359 0.229 1 6Gy_vs_0Gy 1 WDR11
0.00624795034675225 1.12928301694497 0.281 0.15 1 6Gy_vs_0Gy 1 SNAP23
0.00625036545827424 1.93663793900257 0.125 0.036 1 6Gy_vs_0Gy 1 TMEM18
0.00625040277040462 1.86624861111117 0.125 0.036 1 6Gy_vs_0Gy 1 UNC50
0.00625040277040462 1.86624861111117 0.125 0.036 1 6Gy_vs_0Gy 1 ZNF773
0.00625440343379584 1.21417191453148 0.312 0.186 1 6Gy_vs_0Gy 1 ZNF507
0.00625542989060057 1.12928301694497 0.258 0.129 1 6Gy_vs_0Gy 1 PSMD13
0.00625901924491752 1.31691002012074 0.219 0.1 1 6Gy_vs_0Gy 1 MIER2
0.00627146505436002 1.61470984411521 0.102 0.021 1 6Gy_vs_0Gy 1 PNMA1
0.00628229065226153 0.687958826145847 0.922 0.857 1 6Gy_vs_0Gy 1 VWC2
0.00628757357991759 1.35167543828141 0.172 0.064 1 6Gy_vs_0Gy 1 ENY2
0.00628948528152687 0.914544168151954 0.367 0.221 1 6Gy_vs_0Gy 1 PLAG1
0.0062927313621961 2.45121111183233 0.086 0.014 1 6Gy_vs_0Gy 1 DSCR8
0.0063085462125996 1.42884329880387 0.172 0.064 1 6Gy_vs_0Gy 1 ESYT1
0.00631586382055523 1.35876486306773 0.289 0.164 1 6Gy_vs_0Gy 1 HADHB
0.006321441166003 1.07483523292259 0.273 0.143 1 6Gy_vs_0Gy 1 TMC7
0.00632324233815703 0.965784284662087 0.336 0.193 1 6Gy_vs_0Gy 1 AREG
0.00632343423794043 1.12928301694497 0.242 0.114 1 6Gy_vs_0Gy 1 PER2
0.00634261324982539 1.29920801838728 0.172 0.064 1 6Gy_vs_0Gy 1 AKR1B1
0.00634923256844611 0.91169158187234 0.398 0.257 1 6Gy_vs_0Gy 1 SLC25A29
0.00635416600175996 1.39556308228241 0.297 0.164 1 6Gy_vs_0Gy 1 COL12A1
0.00635734086201994 1.09890936790145 0.25 0.121 1 6Gy_vs_0Gy 1 MEGF8
0.00636655992835053 0.886011865932602 0.406 0.264 1 6Gy_vs_0Gy 1 NUP50-DT
0.00637090995218173 2.35167543828141 0.086 0.014 1 6Gy_vs_0Gy 1 AC092428.1
0.00637090995218173 2.54432051622381 0.086 0.014 1 6Gy_vs_0Gy 1 ELN
0.00637090995218173 2.35167543828141 0.086 0.014 1 6Gy_vs_0Gy 1 PDCL
0.00637090995218173 2.45121111183233 0.086 0.014 1 6Gy_vs_0Gy 1 CEBPB
0.0063905911278552 2.93663793900257 0.07 0.007 1 6Gy_vs_0Gy 1 FOS
0.0063941666010879 0.942869892714085 0.289 0.15 1 6Gy_vs_0Gy 1 IPO8
0.00640680191360635 0.714245517666123 0.328 0.179 1 6Gy_vs_0Gy 1 ZC3HC1
0.00642790921220282 1.84549005094438 0.125 0.036 1 6Gy_vs_0Gy 1 HCCS
0.00642998351647117 1.27814640285945 0.242 0.121 1 6Gy_vs_0Gy 1 TCOF1
0.00643778205037385 0.811312935626287 0.516 0.386 1 6Gy_vs_0Gy 1 ILDR2
0.00644344672109546 1.49851682661069 0.18 0.071 1 6Gy_vs_0Gy 1 SH2B3
0.00644841265989324 0.774188058122405 0.414 0.271 1 6Gy_vs_0Gy 1 DDI2
0.00646172530416568 1.78135971352466 0.125 0.036 1 6Gy_vs_0Gy 1 RAB15
0.00646509267895849 1.76671293756026 0.156 0.057 1 6Gy_vs_0Gy 1 BHLHE41
0.00648048760099977 2.71424551766612 0.07 0.007 1 6Gy_vs_0Gy 1 CBX8
0.00649052632849809 1.38801728534513 0.258 0.136 1 6Gy_vs_0Gy 1 TMPRSS9
0.00649195115603777 0.537747862300324 0.594 0.414 1 6Gy_vs_0Gy 1 MRC2
0.00649566862693337 1.71424551766612 0.195 0.086 1 6Gy_vs_0Gy 1 USP40
0.00650208602491366 0.746813380122553 0.5 0.343 1 6Gy_vs_0Gy 1 SKI
0.00652375747474817 1.02236781302845 0.242 0.114 1 6Gy_vs_0Gy 1 MMUT
0.00652497309153723 2.58871463558226 0.07 0.007 1 6Gy_vs_0Gy 1 CCDC88B
0.00652497309153723 2.58871463558226 0.07 0.007 1 6Gy_vs_0Gy 1 MAP3K15
0.006549888778465 2.12928301694497 0.086 0.014 1 6Gy_vs_0Gy 1 MAP11
0.006549888778465 2.12928301694497 0.086 0.014 1 6Gy_vs_0Gy 1 AC011933.4
0.00656738004019315 0.831602468304281 0.406 0.257 1 6Gy_vs_0Gy 1 CHMP3
0.00656740980768527 1.4093909361377 0.25 0.129 1 6Gy_vs_0Gy 1 RPF1
0.00656954083499603 0.766712937560258 0.336 0.193 1 6Gy_vs_0Gy 1 MIRLET7BHG
0.00657561383073954 1.04439411935845 0.312 0.179 1 6Gy_vs_0Gy 1 CLCN7
0.00658191858817752 2.45121111183233 0.07 0.007 1 6Gy_vs_0Gy 1 AC005041.5
0.00658191858817752 2.45121111183233 0.07 0.007 1 6Gy_vs_0Gy 1 CPNE5
0.00658191858817752 2.45121111183233 0.07 0.007 1 6Gy_vs_0Gy 1 MGAM
0.00660462120284892 0.825276830054867 0.398 0.257 1 6Gy_vs_0Gy 1 CHPF
0.00665712066976946 1.45121111183233 0.102 0.021 1 6Gy_vs_0Gy 1 ZDHHC4
0.00667837756339543 1.47031993478003 0.18 0.071 1 6Gy_vs_0Gy 1 AC090517.5
0.00668010130145341 0.699775034857789 0.695 0.543 1 6Gy_vs_0Gy 1 TRIM9
0.00668065268373172 1.16170449463734 0.227 0.107 1 6Gy_vs_0Gy 1 VDAC2
0.00670411835859575 0.600258687817668 0.734 0.593 1 6Gy_vs_0Gy 1 GPR173
0.00670953851643637 1.06216882108643 0.312 0.179 1 6Gy_vs_0Gy 1 CEP85
0.00670955414394783 1.40491745955839 0.219 0.1 1 6Gy_vs_0Gy 1 PHF10
0.00671545398164418 1.15965666598849 0.359 0.236 1 6Gy_vs_0Gy 1 ZSCAN5A
0.0067255512454644 0.625240511607378 0.328 0.171 1 6Gy_vs_0Gy 1 LARP7
0.00673275451617053 0.869896388126317 0.391 0.236 1 6Gy_vs_0Gy 1 PDE3A
0.00673440972530689 0.601182853179487 0.703 0.586 1 6Gy_vs_0Gy 1 GPAT3
0.0067389682500069 1.16170449463734 0.367 0.236 1 6Gy_vs_0Gy 1 TMEFF1
0.00674673608110235 1.21020301232853 0.242 0.114 1 6Gy_vs_0Gy 1 AHDC1
0.00675585136663866 1.71424551766612 0.125 0.036 1 6Gy_vs_0Gy 1 RDH10
0.00676002281107667 0.952405254860887 0.344 0.2 1 6Gy_vs_0Gy 1 PARL
0.00677171362378498 1.71424551766612 0.125 0.036 1 6Gy_vs_0Gy 1 RAB8A
0.00677768360220153 1.03908520797339 0.297 0.164 1 6Gy_vs_0Gy 1 POLG
0.00677924060877091 0.818353921006861 0.539 0.4 1 6Gy_vs_0Gy 1 SH3BP5
0.00680782505454778 0.921478131831565 0.344 0.207 1 6Gy_vs_0Gy 1 PPP1R12C
0.00681264767062852 0.590614168497745 0.797 0.7 1 6Gy_vs_0Gy 1 NIBAN2
0.00681539876058435 0.946418959795156 0.328 0.186 1 6Gy_vs_0Gy 1 SEMA6A
0.0068173341551444 1.56985560833095 0.188 0.079 1 6Gy_vs_0Gy 1 AC023424.3
0.00685510406053991 0.917778911751255 0.289 0.15 1 6Gy_vs_0Gy 1 GABPB1-AS1
0.00686289505612527 1.02236781302845 0.172 0.064 1 6Gy_vs_0Gy 1 TMEM179B
0.00687176256958342 1.45121111183233 0.188 0.079 1 6Gy_vs_0Gy 1 LIN7C
0.00687824427610095 0.896305844967352 0.32 0.179 1 6Gy_vs_0Gy 1 TLL2
0.00689482004180978 0.829722735086059 0.281 0.143 1 6Gy_vs_0Gy 1 IDH3A
0.00690206231595791 0.884170519108435 0.305 0.164 1 6Gy_vs_0Gy 1 LAMB1
0.00692255265675878 1.10656294044488 0.305 0.179 1 6Gy_vs_0Gy 1 FDX1
0.006930679508152 1.24031432933371 0.258 0.129 1 6Gy_vs_0Gy 1 UBAP1L
0.0069307670124638 1.71424551766612 0.156 0.057 1 6Gy_vs_0Gy 1 FAM114A2
0.00693107880555585 1.65979773364375 0.156 0.057 1 6Gy_vs_0Gy 1 PAK1IP1
0.00693297293165178 1.05957404513356 0.391 0.257 1 6Gy_vs_0Gy 1 BICRAL
0.00693597895609071 0.798637704956495 0.531 0.393 1 6Gy_vs_0Gy 1 TTC7A
0.00694349623977315 0.643856189774725 0.328 0.179 1 6Gy_vs_0Gy 1 SATB2
0.00695455495889966 1.2667865406949 0.234 0.114 1 6Gy_vs_0Gy 1 AC105052.4
0.00695583698886507 1.35167543828141 0.227 0.107 1 6Gy_vs_0Gy 1 AC011603.2
0.00699546441297457 0.703018262242868 0.336 0.186 1 6Gy_vs_0Gy 1 SRRT
0.00702443568123084 1.30762025820348 0.234 0.114 1 6Gy_vs_0Gy 1 PFKL
0.00704015713184732 0.714245517666123 0.453 0.293 1 6Gy_vs_0Gy 1 KCTD20
0.0070629879449167 0.481954635263437 0.875 0.771 1 6Gy_vs_0Gy 1 SEPTIN9
0.00708755648561508 1.64865717603855 0.195 0.086 1 6Gy_vs_0Gy 1 KIAA1324
0.00709399142144695 0.944858445807539 0.383 0.243 1 6Gy_vs_0Gy 1 APPL2
0.00711596262161234 1.46631800422254 0.297 0.171 1 6Gy_vs_0Gy 1 AL390957.1
0.00712809561515076 1.22881869049588 0.25 0.129 1 6Gy_vs_0Gy 1 TMED2
0.00713483230905863 1.65284497300198 0.211 0.1 1 6Gy_vs_0Gy 1 CAB39L
0.00715152563152774 1.03198581559005 0.266 0.136 1 6Gy_vs_0Gy 1 VCPKMT
0.00717408375552397 1.65979773364375 0.156 0.057 1 6Gy_vs_0Gy 1 SH3BP5-AS1
0.00717950723550375 1.2667865406949 0.234 0.114 1 6Gy_vs_0Gy 1 ZSWIM9
0.00718057540366193 1.34227674027916 0.25 0.129 1 6Gy_vs_0Gy 1 CFAP97
0.00718324908472711 0.889612604176683 0.352 0.207 1 6Gy_vs_0Gy 1 RPL35
0.00723432562364998 0.936637939002571 0.445 0.321 1 6Gy_vs_0Gy 1 DNAJC16
0.00726398651703889 1.25266543245025 0.289 0.164 1 6Gy_vs_0Gy 1 DVL3
0.00726422914557577 1.27612440527424 0.289 0.164 1 6Gy_vs_0Gy 1 FAM204A
0.00727236204344949 0.67408839119414 0.523 0.371 1 6Gy_vs_0Gy 1 CMC1
0.00731746998950773 0.745139525611906 0.5 0.343 1 6Gy_vs_0Gy 1 C7orf50
0.00732635051548861 1.71424551766612 0.164 0.064 1 6Gy_vs_0Gy 1 APBB1
0.00733332777110297 0.561565896639677 0.898 0.929 1 6Gy_vs_0Gy 1 VSNL1
0.00733407385974999 1.03908520797339 0.305 0.171 1 6Gy_vs_0Gy 1 WDR73
0.00736570060496044 0.862178946802126 0.492 0.371 1 6Gy_vs_0Gy 1 ACIN1
0.00737301771091361 1.58871463558226 0.195 0.086 1 6Gy_vs_0Gy 1 ALDH1A2
0.00738712288260982 0.837820202784655 0.352 0.207 1 6Gy_vs_0Gy 1 ZFP82
0.00740346424973918 0.874025961702892 0.312 0.171 1 6Gy_vs_0Gy 1 NOM1
0.00741428397020339 0.813781191217037 0.281 0.143 1 6Gy_vs_0Gy 1 SIKE1
0.00742688724012454 1.35167543828141 0.258 0.136 1 6Gy_vs_0Gy 1 SOD3
0.00742748456856741 1.00679901041997 0.336 0.2 1 6Gy_vs_0Gy 1 ARPC1B
0.00743387160473341 1.23890750811946 0.219 0.1 1 6Gy_vs_0Gy 1 ZNF112
0.00745114820689046 2.07483523292259 0.242 0.129 1 6Gy_vs_0Gy 1 ARHGAP24
0.00745220001609058 0.917778911751254 0.234 0.107 1 6Gy_vs_0Gy 1 RSL1D1
0.00746697715734786 1.33573389441239 0.188 0.079 1 6Gy_vs_0Gy 1 LRRC66
0.00747277123117547 0.988420481105117 0.312 0.179 1 6Gy_vs_0Gy 1 ZC3H8
0.0075441572705718 1.00375213486111 0.266 0.136 1 6Gy_vs_0Gy 1 ASB1
0.00757738811263606 1.12928301694497 0.18 0.071 1 6Gy_vs_0Gy 1 LRRC56
0.00758490539806776 1.5077946401987 0.156 0.057 1 6Gy_vs_0Gy 1 STPG1
0.00758490539806776 1.5077946401987 0.156 0.057 1 6Gy_vs_0Gy 1 TRMU
0.00758572529528939 0.7882460991099 0.477 0.343 1 6Gy_vs_0Gy 1 PRPF6
0.00760744415794361 1.01825170455622 0.281 0.15 1 6Gy_vs_0Gy 1 FXR2
0.00761674976016981 0.936637939002571 0.242 0.114 1 6Gy_vs_0Gy 1 C4orf3
0.0076821675715846 0.790481103493208 0.336 0.186 1 6Gy_vs_0Gy 1 DDX55
0.00768864778321597 0.760049207279248 0.57 0.407 1 6Gy_vs_0Gy 1 RASSF3
0.00769463814748017 1.12928301694497 0.18 0.071 1 6Gy_vs_0Gy 1 KAT14
0.00771894869486599 1.17990909001493 0.297 0.171 1 6Gy_vs_0Gy 1 TAF5L
0.00772541646645703 1.19967234483636 0.148 0.05 1 6Gy_vs_0Gy 1 EIF4E2
0.00776296007461741 1.36632221424582 0.188 0.079 1 6Gy_vs_0Gy 1 NKIRAS2
0.00777151919373041 0.896622260154692 0.391 0.25 1 6Gy_vs_0Gy 1 MIOS
0.00778848954640335 0.601871538785969 0.664 0.514 1 6Gy_vs_0Gy 1 MAPKBP1
0.00780118309263068 1.12928301694497 0.242 0.121 1 6Gy_vs_0Gy 1 LAMTOR4
0.00781114676524419 1.15785216914174 0.273 0.15 1 6Gy_vs_0Gy 1 PHF6
0.00781391435303937 1.17367713630342 0.18 0.071 1 6Gy_vs_0Gy 1 CCP110
0.00783435586457444 0.941210668792394 0.367 0.236 1 6Gy_vs_0Gy 1 PTPDC1
0.00784970113296469 1.18513625167848 0.328 0.2 1 6Gy_vs_0Gy 1 C9orf85
0.00788225612828027 1.78135971352466 0.133 0.043 1 6Gy_vs_0Gy 1 GNRH1
0.00788933455224176 1.27612440527424 0.188 0.079 1 6Gy_vs_0Gy 1 GCDH
0.00789730530607523 1.66533591718518 0.164 0.064 1 6Gy_vs_0Gy 1 ABCB6
0.00789730530607523 1.66533591718518 0.164 0.064 1 6Gy_vs_0Gy 1 AC073343.2
0.0079056591129717 0.629976600768519 0.594 0.436 1 6Gy_vs_0Gy 1 C2CD3
0.00790643824238363 1.27612440527424 0.18 0.071 1 6Gy_vs_0Gy 1 HMCES
0.00790857945646788 0.824428435416546 0.344 0.193 1 6Gy_vs_0Gy 1 RIT1
0.00792619213531522 1.04489082965459 0.359 0.229 1 6Gy_vs_0Gy 1 ACO2
0.0079541186294249 1.1632303488683 0.242 0.121 1 6Gy_vs_0Gy 1 ZNF577
0.0079561304317214 2.05528243550119 0.109 0.029 1 6Gy_vs_0Gy 1 TSR3
0.00796902752600003 0.688710425558985 0.414 0.257 1 6Gy_vs_0Gy 1 SRFBP1
0.00797751642135328 0.829722735086059 0.406 0.257 1 6Gy_vs_0Gy 1 KCTD13
0.0079903047393248 1.12928301694497 0.211 0.093 1 6Gy_vs_0Gy 1 MED10
0.0079911400190341 1.03506767532732 0.438 0.293 1 6Gy_vs_0Gy 1 CHRM3
0.00799184030215537 1.16030991256559 0.219 0.1 1 6Gy_vs_0Gy 1 AP000873.2
0.00799670844042691 1.1548181090521 0.281 0.157 1 6Gy_vs_0Gy 1 TMEM123
0.00801287983888578 0.838234234941576 0.406 0.264 1 6Gy_vs_0Gy 1 PPP6C
0.00801434212469804 0.970585270925908 0.242 0.114 1 6Gy_vs_0Gy 1 OGFR
0.00801437525526398 0.698303973797101 0.508 0.357 1 6Gy_vs_0Gy 1 MIA2
0.00802267450803811 0.90996998854049 0.336 0.2 1 6Gy_vs_0Gy 1 NFE2L1
0.00803844920410704 0.93663793900257 0.43 0.279 1 6Gy_vs_0Gy 1 SLC44A1
0.00804558963468813 0.778785769860833 0.375 0.229 1 6Gy_vs_0Gy 1 RPS3
0.008057748825528 0.537030480293333 0.773 0.686 1 6Gy_vs_0Gy 1 PHEX
0.00806033029497121 0.724441284772011 0.352 0.207 1 6Gy_vs_0Gy 1 CST3
0.00806917826562392 0.471019592912509 0.828 0.721 1 6Gy_vs_0Gy 1 PILRB
0.00808048131263726 1.06515267952525 0.227 0.107 1 6Gy_vs_0Gy 1 GSDME
0.00809114379157502 0.700439718141092 0.469 0.3 1 6Gy_vs_0Gy 1 MAP3K3
0.00809357522621892 1.71424551766612 0.133 0.043 1 6Gy_vs_0Gy 1 SMIM20
0.00810118030918451 0.638957390361885 0.438 0.279 1 6Gy_vs_0Gy 1 UBE2L3
0.00810523832732874 1.71424551766612 0.133 0.043 1 6Gy_vs_0Gy 1 TMEM201
0.00810698013958429 1.06216882108643 0.359 0.221 1 6Gy_vs_0Gy 1 TMCO3
0.00812126731262253 1.39231742277876 0.156 0.057 1 6Gy_vs_0Gy 1 AC007285.1
0.00812307601261534 1.89481776330794 0.109 0.029 1 6Gy_vs_0Gy 1 AC092828.1
0.00812307601261534 1.89481776330794 0.109 0.029 1 6Gy_vs_0Gy 1 AC005920.2
0.0081495948322181 0.518785424116673 0.844 0.807 1 6Gy_vs_0Gy 1 MIR181A1HG
0.00815024843176255 0.714245517666123 0.484 0.336 1 6Gy_vs_0Gy 1 CCDC136
0.00815671530901343 1.18373080096734 0.266 0.143 1 6Gy_vs_0Gy 1 MRS2
0.00817007180779804 0.82635588398766 0.453 0.307 1 6Gy_vs_0Gy 1 AC245060.5
0.00819231160914432 1.1023159693447 0.266 0.143 1 6Gy_vs_0Gy 1 HAUS6
0.00820272546179143 1.33364151545115 0.258 0.136 1 6Gy_vs_0Gy 1 RAB4A
0.00822523766225626 1.16030991256559 0.25 0.129 1 6Gy_vs_0Gy 1 NOC3L
0.00822705222799171 1.2667865406949 0.188 0.079 1 6Gy_vs_0Gy 1 GMFB
0.00823539960521516 1.09275714091985 0.219 0.1 1 6Gy_vs_0Gy 1 PDSS1
0.00824598323727214 1.08975465275833 0.328 0.193 1 6Gy_vs_0Gy 1 TGOLN2
0.00825290404347422 0.672425341971496 0.469 0.314 1 6Gy_vs_0Gy 1 SEPTIN10
0.00829227332782456 1.8073549220576 0.109 0.029 1 6Gy_vs_0Gy 1 POLE3
0.00829357790747815 1.57674199391619 0.164 0.064 1 6Gy_vs_0Gy 1 C3orf38
0.00834694058550829 0.759637420480137 0.43 0.286 1 6Gy_vs_0Gy 1 DHX8
0.00836067811489822 1.86624861111117 0.109 0.029 1 6Gy_vs_0Gy 1 AC008462.1
0.00836401355663519 1.39231742277876 0.156 0.057 1 6Gy_vs_0Gy 1 CREBL2
0.0083772582764797 1.86624861111117 0.133 0.043 1 6Gy_vs_0Gy 1 ETS1
0.00839654365690998 0.749434946128423 0.422 0.271 1 6Gy_vs_0Gy 1 ZNF445
0.00840471485745028 0.920696395133549 0.258 0.129 1 6Gy_vs_0Gy 1 PRNP
0.00840844866082031 1.28682429393145 0.344 0.229 1 6Gy_vs_0Gy 1 KCNN4
0.0084103276976777 0.948710771303146 0.305 0.171 1 6Gy_vs_0Gy 1 ZSCAN18
0.00846042326295793 1.17367713630342 0.188 0.079 1 6Gy_vs_0Gy 1 SAP30L-AS1
0.00848344877000307 1.11158101521151 0.305 0.171 1 6Gy_vs_0Gy 1 DNAJC9
0.00848717366887833 1.10419203598214 0.273 0.143 1 6Gy_vs_0Gy 1 COG7
0.00849591138374108 0.971741739958487 0.281 0.15 1 6Gy_vs_0Gy 1 NDUFA5
0.00850379994935693 1.09451759878429 0.219 0.1 1 6Gy_vs_0Gy 1 FANCI
0.00851178262629368 1.01910009919454 0.32 0.186 1 6Gy_vs_0Gy 1 ULK1
0.00851193315695719 0.784147530896279 0.383 0.243 1 6Gy_vs_0Gy 1 SIAH1
0.00851674713070384 1.39231742277876 0.203 0.093 1 6Gy_vs_0Gy 1 RHOC
0.0085187739417636 0.931343639333058 0.328 0.186 1 6Gy_vs_0Gy 1 LRP8
0.00852050221526783 0.785798778691157 0.359 0.221 1 6Gy_vs_0Gy 1 AL157778.1
0.00852654615431747 0.649539828278307 0.492 0.343 1 6Gy_vs_0Gy 1 RPL41
0.00852852815331162 1.09080886913033 0.227 0.107 1 6Gy_vs_0Gy 1 GPS2
0.00853397613128728 1.15097808804429 0.312 0.186 1 6Gy_vs_0Gy 1 USPL1
0.00856571610440872 1.56985560833095 0.133 0.043 1 6Gy_vs_0Gy 1 PDZD11
0.00856737509947152 1.51493670944272 0.281 0.164 1 6Gy_vs_0Gy 1 VIM-AS1
0.00859406490622387 0.941656013769195 0.32 0.179 1 6Gy_vs_0Gy 1 HDGFL3
0.00860085772319053 1.05889368905357 0.211 0.093 1 6Gy_vs_0Gy 1 AC009899.1
0.00860447031233542 0.836501267717121 0.398 0.257 1 6Gy_vs_0Gy 1 AASS
0.00860920810635388 1.06515267952525 0.242 0.121 1 6Gy_vs_0Gy 1 SRPRB
0.00861254564498639 0.438035723084596 0.797 0.607 1 6Gy_vs_0Gy 1 SUN1
0.00861781651797624 1.48291997155967 0.211 0.1 1 6Gy_vs_0Gy 1 FAM78B
0.00867795695579178 0.901014029271849 0.328 0.193 1 6Gy_vs_0Gy 1 RRM1
0.0086820195948705 0.973163815027685 0.336 0.2 1 6Gy_vs_0Gy 1 FGFR1OP2
0.00869103286876496 1.0483630215614 0.352 0.221 1 6Gy_vs_0Gy 1 RNLS
0.0086912329800342 1.17658873172332 0.188 0.079 1 6Gy_vs_0Gy 1 HTATIP2
0.00869832928863491 1.12928301694497 0.18 0.071 1 6Gy_vs_0Gy 1 DNAJA3
0.00870327511856951 1.49851682661069 0.164 0.064 1 6Gy_vs_0Gy 1 BANF1
0.00870629156440616 1.12928301694497 0.281 0.157 1 6Gy_vs_0Gy 1 ADORA2B
0.00872786999282478 0.801708358916462 0.656 0.571 1 6Gy_vs_0Gy 1 GNG12-AS1
0.00875027129797081 1.22881869049588 0.344 0.214 1 6Gy_vs_0Gy 1 GOLPH3L
0.00875553424121906 0.570315724756755 0.734 0.621 1 6Gy_vs_0Gy 1 TSPAN9
0.00875704621271004 1.36632221424582 0.195 0.086 1 6Gy_vs_0Gy 1 WDYHV1
0.00876255627233606 1.63178335747415 0.109 0.029 1 6Gy_vs_0Gy 1 PRR3
0.00879387254414195 1.45121111183233 0.164 0.064 1 6Gy_vs_0Gy 1 CRNKL1
0.00881683319063391 0.548997003433283 0.461 0.293 1 6Gy_vs_0Gy 1 CHSY1
0.00882455763838197 1.61470984411521 0.164 0.064 1 6Gy_vs_0Gy 1 SPRYD4
0.00883925135480317 0.614709844115208 0.477 0.321 1 6Gy_vs_0Gy 1 GAK
0.00885569900758326 1.12928301694497 0.234 0.114 1 6Gy_vs_0Gy 1 ABCA2
0.00885812653228249 0.941656013769195 0.344 0.214 1 6Gy_vs_0Gy 1 GNPAT
0.00887586207285657 1.16170449463734 0.25 0.129 1 6Gy_vs_0Gy 1 PPP1R18
0.00887916337332692 1.33873638257392 0.211 0.1 1 6Gy_vs_0Gy 1 SLC39A13
0.00888896470740705 0.811542719021037 0.359 0.221 1 6Gy_vs_0Gy 1 SHISA5
0.00890038114564792 0.784948509009324 0.484 0.343 1 6Gy_vs_0Gy 1 ORAI2
0.0089361007098607 1.29920801838728 0.203 0.093 1 6Gy_vs_0Gy 1 KIAA2013
0.00894539386422766 1.10328780841202 0.305 0.179 1 6Gy_vs_0Gy 1 CCDC32
0.00895896649876032 0.648311247481346 0.5 0.321 1 6Gy_vs_0Gy 1 SLC7A1
0.00899109515203617 0.540597430181093 0.602 0.429 1 6Gy_vs_0Gy 1 CD46
0.00900523031505082 1.28361116333626 0.273 0.157 1 6Gy_vs_0Gy 1 DGKG
0.00901129317427464 0.771731012326883 0.344 0.2 1 6Gy_vs_0Gy 1 UQCRC2
0.0090113116400206 1.03198581559005 0.234 0.114 1 6Gy_vs_0Gy 1 KRTCAP2
0.00901389129104111 1.51630614005421 0.164 0.064 1 6Gy_vs_0Gy 1 TAOK2
0.00903238982135416 1.01063852044635 0.219 0.1 1 6Gy_vs_0Gy 1 MTFR1L
0.00903465037053039 0.904576729770272 0.375 0.236 1 6Gy_vs_0Gy 1 RGL1
0.00903715112719873 0.54985869976524 0.43 0.286 1 6Gy_vs_0Gy 1 SLC25A33
0.00908872616098242 1.03370535696274 0.344 0.214 1 6Gy_vs_0Gy 1 TTC26
0.00910505146578751 0.987264012072538 0.273 0.15 1 6Gy_vs_0Gy 1 CCNYL1
0.00912206044271835 0.839776399749982 0.391 0.243 1 6Gy_vs_0Gy 1 ADAMTS15
0.00913955024102988 1.15903036033902 0.242 0.121 1 6Gy_vs_0Gy 1 HMGN3
0.00914204605228387 0.96422377067447 0.328 0.2 1 6Gy_vs_0Gy 1 BLOC1S6
0.00915141753356258 1.27612440527424 0.281 0.164 1 6Gy_vs_0Gy 1 OSMR-AS1
0.00915158011294816 0.727184573373621 0.297 0.157 1 6Gy_vs_0Gy 1 UFL1
0.00916531791414065 0.936637939002571 0.297 0.164 1 6Gy_vs_0Gy 1 AC008443.1
0.00917199397185253 1.39937218031271 0.211 0.1 1 6Gy_vs_0Gy 1 ZDHHC6
0.00918245831820387 1.77313920671969 0.141 0.05 1 6Gy_vs_0Gy 1 TPRG1L
0.00918510846393473 0.855108053505972 0.266 0.136 1 6Gy_vs_0Gy 1 MCUR1
0.00919478213548912 1.03617361255349 0.25 0.129 1 6Gy_vs_0Gy 1 ERP29
0.00920879927963486 0.959358015502654 0.359 0.229 1 6Gy_vs_0Gy 1 ERCC3
0.00921066655105033 1.16030991256559 0.242 0.121 1 6Gy_vs_0Gy 1 PLBD2
0.00923647908821524 0.94024919255495 0.344 0.214 1 6Gy_vs_0Gy 1 GDAP1
0.00924159035578074 1.17235173883685 0.297 0.171 1 6Gy_vs_0Gy 1 ZNF33B
0.00926560819971781 1.21674585819531 0.188 0.079 1 6Gy_vs_0Gy 1 STX1A
0.0092998507545478 1.12928301694497 0.266 0.143 1 6Gy_vs_0Gy 1 AL136169.1
0.00930786216040521 1.37029111644876 0.164 0.064 1 6Gy_vs_0Gy 1 MPP2
0.00932705594394937 0.847512048529587 0.281 0.15 1 6Gy_vs_0Gy 1 ZFP30
0.00935597557541875 2.01380579952503 0.18 0.079 1 6Gy_vs_0Gy 1 EPHA1-AS1
0.00935648344670148 0.872125177447842 0.367 0.229 1 6Gy_vs_0Gy 1 TUBB4B
0.00937264109758086 1.08746284125034 0.305 0.179 1 6Gy_vs_0Gy 1 LIPA
0.00937291891416684 1.64385618977472 0.18 0.079 1 6Gy_vs_0Gy 1 NUFIP1
0.00939286688877081 1.08037341646402 0.273 0.15 1 6Gy_vs_0Gy 1 VEZF1
0.00942086171890476 0.798077108469593 0.328 0.193 1 6Gy_vs_0Gy 1 DFFA
0.00942260001223985 0.827627317083865 0.383 0.236 1 6Gy_vs_0Gy 1 CHEK1
0.00943107256672901 1.64865717603855 0.195 0.093 1 6Gy_vs_0Gy 1 TBC1D2B
0.00943514117722431 1.56985560833095 0.172 0.071 1 6Gy_vs_0Gy 1 UNC80
0.00944385299536399 1.32192809488736 0.312 0.193 1 6Gy_vs_0Gy 1 SYTL5
0.00946736453915364 1.37320859983106 0.227 0.114 1 6Gy_vs_0Gy 1 LRRC59
0.00947053822028244 0.54432051622381 0.555 0.379 1 6Gy_vs_0Gy 1 FRMD8
0.00947190154766917 1.71424551766612 0.141 0.05 1 6Gy_vs_0Gy 1 PRMT1
0.00948689401638267 1.67948009950545 0.188 0.086 1 6Gy_vs_0Gy 1 LIFR
0.00949331877046178 0.697332134729776 0.609 0.486 1 6Gy_vs_0Gy 1 SH3RF3
0.00949976403133992 0.684980923160928 0.398 0.257 1 6Gy_vs_0Gy 1 LTBP1
0.0095080675810875 0.544320516223811 0.219 0.1 1 6Gy_vs_0Gy 1 WDHD1
0.00951027006708424 0.704397731709776 0.391 0.236 1 6Gy_vs_0Gy 1 KIAA1522
0.00952634831773182 1.09890936790145 0.25 0.129 1 6Gy_vs_0Gy 1 FAM122B
0.00952790521375088 0.887394419982721 0.602 0.464 1 6Gy_vs_0Gy 1 COL22A1
0.00952950862591276 0.845490050944375 0.328 0.193 1 6Gy_vs_0Gy 1 GTF2B
0.00953323853768803 1.37320859983106 0.227 0.114 1 6Gy_vs_0Gy 1 NUDT21
0.0095570371887967 1.01192606630681 0.281 0.157 1 6Gy_vs_0Gy 1 ATP10D
0.0095792190420994 1.21174517713694 0.211 0.1 1 6Gy_vs_0Gy 1 SENP3
0.00959039733974868 0.861999138109815 0.469 0.329 1 6Gy_vs_0Gy 1 SMARCA2
0.00960671210946465 0.784634845557521 0.336 0.2 1 6Gy_vs_0Gy 1 WDR36
0.00964434841334495 0.502651336922737 0.852 0.786 1 6Gy_vs_0Gy 1 RPS6KA2
0.009658568301409 0.444324726247089 0.758 0.6 1 6Gy_vs_0Gy 1 SCAF11
0.00965999437851321 0.733354340613827 0.461 0.314 1 6Gy_vs_0Gy 1 PGM1
0.00969583835238134 1.17367713630342 0.195 0.086 1 6Gy_vs_0Gy 1 NDUFB1
0.00971243773634527 1.09757415721763 0.25 0.129 1 6Gy_vs_0Gy 1 INTS9
0.00973274870275664 0.982441628615696 0.297 0.171 1 6Gy_vs_0Gy 1 RBX1
0.00973676892882843 0.590012606916679 0.586 0.436 1 6Gy_vs_0Gy 1 PDCD6
0.00974694145866822 0.721858701775998 0.414 0.264 1 6Gy_vs_0Gy 1 RPL32
0.00975373705059838 1.25856603388993 0.203 0.093 1 6Gy_vs_0Gy 1 CEP120
0.00976409323771612 1.37721053038855 0.109 0.029 1 6Gy_vs_0Gy 1 CYP1B1-AS1
0.00976862588251884 1.65284497300198 0.141 0.05 1 6Gy_vs_0Gy 1 LSM6
0.00979166995761578 2.12928301694497 0.094 0.021 1 6Gy_vs_0Gy 1 EPSTI1
0.00979166995761578 2.12928301694497 0.094 0.021 1 6Gy_vs_0Gy 1 GRIK1
0.00979749600679678 3.12928301694497 0.047 0 1 6Gy_vs_0Gy 1 RHOH
0.00979749600679678 3.29920801838728 0.047 0 1 6Gy_vs_0Gy 1 AC011773.4
0.00979749600679678 3.12928301694497 0.047 0 1 6Gy_vs_0Gy 1 CCDC183
0.00979749600679678 3.12928301694497 0.047 0 1 6Gy_vs_0Gy 1 AC127526.1
0.00979749600679678 3.12928301694497 0.047 0 1 6Gy_vs_0Gy 1 RFC3
0.00979749600679678 3.29920801838728 0.047 0 1 6Gy_vs_0Gy 1 ABCA3
0.00979749600679678 3.12928301694497 0.047 0 1 6Gy_vs_0Gy 1 AC008397.1
0.00980097802706611 2.93663793900257 0.047 0 1 6Gy_vs_0Gy 1 REN
0.00980097802706611 2.93663793900257 0.047 0 1 6Gy_vs_0Gy 1 AC108488.3
0.00980097802706611 2.93663793900257 0.047 0 1 6Gy_vs_0Gy 1 SOS1-IT1
0.00980097802706611 2.93663793900257 0.047 0 1 6Gy_vs_0Gy 1 MPP4
0.00980097802706611 2.93663793900257 0.047 0 1 6Gy_vs_0Gy 1 AC072022.2
0.00980097802706611 2.93663793900257 0.047 0 1 6Gy_vs_0Gy 1 AC006960.3
0.00980097802706611 2.93663793900257 0.047 0 1 6Gy_vs_0Gy 1 CYP3A5
0.00980097802706611 2.93663793900257 0.047 0 1 6Gy_vs_0Gy 1 POLR2J2
0.00980097802706611 2.93663793900257 0.047 0 1 6Gy_vs_0Gy 1 AC073111.4
0.00980097802706611 2.93663793900257 0.047 0 1 6Gy_vs_0Gy 1 AC084346.1
0.00980097802706611 2.93663793900257 0.047 0 1 6Gy_vs_0Gy 1 SLA
0.00980097802706611 2.93663793900257 0.047 0 1 6Gy_vs_0Gy 1 AL158151.1
0.00980097802706611 2.93663793900257 0.047 0 1 6Gy_vs_0Gy 1 SPTBN2
0.00980097802706611 2.93663793900257 0.047 0 1 6Gy_vs_0Gy 1 OR2AT4
0.00980097802706611 2.93663793900257 0.047 0 1 6Gy_vs_0Gy 1 XRCC3
0.00980097802706611 2.93663793900257 0.047 0 1 6Gy_vs_0Gy 1 AC036108.3
0.00980097802706611 2.93663793900257 0.047 0 1 6Gy_vs_0Gy 1 TRIM72
0.00980097802706611 2.93663793900257 0.047 0 1 6Gy_vs_0Gy 1 ADCY7
0.00980097802706611 2.93663793900257 0.047 0 1 6Gy_vs_0Gy 1 AC025280.3
0.00980097802706611 2.93663793900257 0.047 0 1 6Gy_vs_0Gy 1 HAP1
0.00980097802706611 2.93663793900257 0.047 0 1 6Gy_vs_0Gy 1 RUNDC3A-AS1
0.00980097802706611 2.93663793900257 0.047 0 1 6Gy_vs_0Gy 1 AC008764.8
0.00980097802706611 2.93663793900257 0.047 0 1 6Gy_vs_0Gy 1 A1BG-AS1
0.00980097802706611 2.93663793900257 0.047 0 1 6Gy_vs_0Gy 1 AL354993.2
0.00980097802706611 2.93663793900257 0.047 0 1 6Gy_vs_0Gy 1 GCNT7
0.00980097802706611 2.93663793900257 0.047 0 1 6Gy_vs_0Gy 1 PRKX
0.00980097802706611 2.93663793900257 0.047 0 1 6Gy_vs_0Gy 1 GLRA4
0.0098028508292772 1.71424551766612 0.18 0.079 1 6Gy_vs_0Gy 1 LRGUK
0.00980465281346685 0.539915337103809 0.523 0.357 1 6Gy_vs_0Gy 1 FBXO22
0.00981040551234395 1.29920801838728 0.164 0.064 1 6Gy_vs_0Gy 1 PRXL2A
0.00981040551234395 1.29920801838728 0.164 0.064 1 6Gy_vs_0Gy 1 ATG2A
0.00981602123472401 1.08347932733184 0.188 0.079 1 6Gy_vs_0Gy 1 ZNF16
0.00984125066071561 1.12928301694497 0.25 0.129 1 6Gy_vs_0Gy 1 ZBED3-AS1
0.00985555705935501 1.58871463558226 0.172 0.071 1 6Gy_vs_0Gy 1 ZNF107
0.00985758338595018 1.47720632036527 0.172 0.071 1 6Gy_vs_0Gy 1 ATG16L1
0.00987179413024849 0.725386075271323 0.336 0.193 1 6Gy_vs_0Gy 1 DR1
0.00987593266859103 0.698303973797101 0.523 0.379 1 6Gy_vs_0Gy 1 EIF3B
0.00988255943633959 1.76671293756026 0.141 0.05 1 6Gy_vs_0Gy 1 SLC4A1AP
0.00988505129561888 1.27367292628014 0.219 0.107 1 6Gy_vs_0Gy 1 SNHG16
0.00994340719663319 1.01825170455622 0.266 0.143 1 6Gy_vs_0Gy 1 KIAA1586
0.00995218989279955 0.844715449561531 0.484 0.364 1 6Gy_vs_0Gy 1 HCG17
0.00995594456568913 2.03617361255349 0.094 0.021 1 6Gy_vs_0Gy 1 PGBD2
0.00995938221553587 0.691877704637668 0.438 0.286 1 6Gy_vs_0Gy 1 TIMP2
0.00999771098113874 0.997493144389425 0.383 0.236 1 6Gy_vs_0Gy 1 CRY1
0.0100092413633317 0.773139206719691 0.422 0.286 1 6Gy_vs_0Gy 1 CAMK2N1
0.0100174377950555 0.803882730150799 0.406 0.271 1 6Gy_vs_0Gy 1 SIN3B
0.0100493180915393 1.12928301694497 0.203 0.093 1 6Gy_vs_0Gy 1 PECR
0.0100577837751309 0.910642730469626 0.305 0.171 1 6Gy_vs_0Gy 1 ATF4
0.0101217343182667 1.93663793900257 0.094 0.021 1 6Gy_vs_0Gy 1 HYMAI
0.0101905376692175 1.12928301694497 0.203 0.093 1 6Gy_vs_0Gy 1 IPMK
0.010197050926504 0.690594249601477 0.492 0.343 1 6Gy_vs_0Gy 1 BCL2L1
0.0102326946443599 1.81733901063023 0.148 0.057 1 6Gy_vs_0Gy 1 QDPR
0.0102379296312598 -1.98619420047497 0.016 0.086 1 6Gy_vs_0Gy 1 KCNIP2
0.0102386176761441 1.60321420527738 0.141 0.05 1 6Gy_vs_0Gy 1 ARID5A
0.0103007206793719 1.00375213486111 0.32 0.193 1 6Gy_vs_0Gy 1 KDSR
0.0103080733576057 0.977279923499917 0.312 0.186 1 6Gy_vs_0Gy 1 ZBTB17
0.010318872559013 0.709826846399118 0.539 0.393 1 6Gy_vs_0Gy 1 AP1S3
0.0103309092621954 1.82972273508606 0.094 0.021 1 6Gy_vs_0Gy 1 ITIH4
0.0103309092621954 1.82972273508606 0.094 0.021 1 6Gy_vs_0Gy 1 NPIPB6
0.0103309092621954 1.82972273508606 0.094 0.021 1 6Gy_vs_0Gy 1 TMEM265
0.0103309092621954 1.82972273508606 0.094 0.021 1 6Gy_vs_0Gy 1 LINC01534
0.0103429812776676 0.790481103493208 0.328 0.186 1 6Gy_vs_0Gy 1 IRAK2
0.0103466470918989 0.807354922057604 0.336 0.2 1 6Gy_vs_0Gy 1 AL355574.1
0.0103472676518452 1.47323741816233 0.18 0.079 1 6Gy_vs_0Gy 1 SLC25A38
0.0103631150089455 0.989105358896706 0.242 0.121 1 6Gy_vs_0Gy 1 TYK2
0.0103842680575747 1.58871463558226 0.141 0.05 1 6Gy_vs_0Gy 1 SIRT6
0.0104025455695573 0.601351461260189 0.281 0.143 1 6Gy_vs_0Gy 1 MED9
0.0104030835819709 2.00375213486111 0.117 0.036 1 6Gy_vs_0Gy 1 SPOCK1
0.0104030835819709 2.00375213486111 0.117 0.036 1 6Gy_vs_0Gy 1 C16orf87
0.0104234801227125 0.924463225056469 0.289 0.157 1 6Gy_vs_0Gy 1 TMEM167A
0.0104279000497954 0.735940588765442 0.359 0.221 1 6Gy_vs_0Gy 1 LIMK1
0.0104290726118298 0.728320702877845 0.461 0.321 1 6Gy_vs_0Gy 1 STK35
0.0104324143143282 0.860794181019065 0.398 0.271 1 6Gy_vs_0Gy 1 ANKRD27
0.0104499149340309 0.843880798082718 0.312 0.179 1 6Gy_vs_0Gy 1 STAM
0.0104575103225387 1.12928301694497 0.203 0.093 1 6Gy_vs_0Gy 1 ERCC4
0.0104638707873338 1.71424551766612 0.141 0.05 1 6Gy_vs_0Gy 1 SIDT2
0.0105247067404224 0.931343639333058 0.305 0.171 1 6Gy_vs_0Gy 1 TSR1
0.0105581063818652 1.54432051622381 0.141 0.05 1 6Gy_vs_0Gy 1 NDUFB5
0.0105581063818652 1.54432051622381 0.141 0.05 1 6Gy_vs_0Gy 1 L3HYPDH
0.0105628598814461 0.998038483666714 0.367 0.243 1 6Gy_vs_0Gy 1 ZNF585B
0.0105758160991881 0.811542719021037 0.344 0.207 1 6Gy_vs_0Gy 1 CREBZF
0.0105796882437447 0.757314239558009 0.289 0.157 1 6Gy_vs_0Gy 1 CROCC
0.0105887817773669 1.86624861111117 0.148 0.057 1 6Gy_vs_0Gy 1 AL162458.1
0.0105926181340216 0.73500407783292 0.445 0.314 1 6Gy_vs_0Gy 1 CTCF
0.0106061755977821 1.48291997155967 0.141 0.05 1 6Gy_vs_0Gy 1 ETAA1
0.0106279078117067 1.10419203598214 0.242 0.121 1 6Gy_vs_0Gy 1 LINC00707
0.010630620630152 0.977279923499916 0.25 0.129 1 6Gy_vs_0Gy 1 POLR2L
0.0106575092559696 1.7922480296674 0.117 0.036 1 6Gy_vs_0Gy 1 SNHG6
0.0106575092559696 1.7922480296674 0.117 0.036 1 6Gy_vs_0Gy 1 LZTS2
0.0106575092559696 1.7922480296674 0.117 0.036 1 6Gy_vs_0Gy 1 BCKDHA
0.0106612870075927 0.54432051622381 0.438 0.271 1 6Gy_vs_0Gy 1 PURG
0.0106714230633606 1.01825170455622 0.258 0.136 1 6Gy_vs_0Gy 1 ZNF573
0.0106916300352643 0.730187061535144 0.422 0.271 1 6Gy_vs_0Gy 1 TDP1
0.0107021280799387 1.06788247228082 0.234 0.114 1 6Gy_vs_0Gy 1 PPAT
0.0107032034969688 1.45121111183233 0.172 0.071 1 6Gy_vs_0Gy 1 PSMB3
0.0107100342443798 1.51630614005421 0.18 0.079 1 6Gy_vs_0Gy 1 DGUOK-AS1
0.0107173408753093 0.849175097752231 0.367 0.243 1 6Gy_vs_0Gy 1 OTULIN
0.010737803848813 0.672904722285223 0.602 0.471 1 6Gy_vs_0Gy 1 RAPGEF6
0.0107594059793499 1.48917896203135 0.281 0.164 1 6Gy_vs_0Gy 1 LIPE-AS1
0.0107632759996243 0.642234272750735 0.469 0.307 1 6Gy_vs_0Gy 1 HPCAL1
0.0107680002437319 0.665335917185176 0.414 0.271 1 6Gy_vs_0Gy 1 TMPO
0.0107757398727435 0.628088873916408 0.344 0.2 1 6Gy_vs_0Gy 1 DDOST
0.010792870755251 0.497670422924989 0.609 0.421 1 6Gy_vs_0Gy 1 STYXL1
0.0108075573119723 0.944858445807539 0.25 0.129 1 6Gy_vs_0Gy 1 ZNF439
0.0108260557793167 1.17367713630342 0.211 0.1 1 6Gy_vs_0Gy 1 TRIR
0.0108293997235251 0.913554325889529 0.336 0.207 1 6Gy_vs_0Gy 1 RBM12
0.0108315544235178 1.16675772236363 0.219 0.107 1 6Gy_vs_0Gy 1 MRPS9
0.0108442589557952 0.736271823996122 0.445 0.3 1 6Gy_vs_0Gy 1 PHF2
0.0108602642353477 1.0787612413658 0.539 0.421 1 6Gy_vs_0Gy 1 LINC02476
0.0109076589580569 1.53138146051631 0.188 0.086 1 6Gy_vs_0Gy 1 PSMG2
0.0109190985212572 1.08864103244762 0.203 0.093 1 6Gy_vs_0Gy 1 RAB32
0.010939076715857 0.866248611111173 0.234 0.114 1 6Gy_vs_0Gy 1 EIF3D
0.0109682292961676 0.774999548745219 0.422 0.271 1 6Gy_vs_0Gy 1 SSR1
0.0109813429741619 1.24858194531731 0.289 0.171 1 6Gy_vs_0Gy 1 CRBN
0.0110187491125751 1.01192606630681 0.305 0.179 1 6Gy_vs_0Gy 1 NCS1
0.0110224660295211 0.610622886591965 0.586 0.45 1 6Gy_vs_0Gy 1 RAB11FIP3
0.0110511836668758 1.17235173883685 0.289 0.171 1 6Gy_vs_0Gy 1 COPG1
0.0110763106669369 0.832890014164742 0.445 0.3 1 6Gy_vs_0Gy 1 BLCAP
0.0110904361756681 0.753134531059718 0.414 0.264 1 6Gy_vs_0Gy 1 CEP78
0.0110908298757983 1.20328359838874 0.219 0.107 1 6Gy_vs_0Gy 1 MRPL19
0.0111293919108944 0.925749622859835 0.195 0.086 1 6Gy_vs_0Gy 1 SIAH2
0.0111770901745921 1.1963972128035 0.211 0.1 1 6Gy_vs_0Gy 1 DNASE2
0.0111818970384099 1.02740340292575 0.211 0.1 1 6Gy_vs_0Gy 1 TRAPPC2
0.0112157232185912 0.614709844115208 0.438 0.293 1 6Gy_vs_0Gy 1 CLCN3
0.0112696021553833 2.71424551766612 0.078 0.014 1 6Gy_vs_0Gy 1 ANKRD7
0.0112827541166295 1.36632221424582 0.258 0.143 1 6Gy_vs_0Gy 1 SYT16
0.0112877521519204 0.556454271859665 0.664 0.514 1 6Gy_vs_0Gy 1 BOC
0.0113057423545007 1.23890750811946 0.227 0.114 1 6Gy_vs_0Gy 1 TRIM62
0.0113079220759422 1.76155123244448 0.148 0.057 1 6Gy_vs_0Gy 1 AKR7A2
0.0113276671472751 1.60321420527738 0.148 0.057 1 6Gy_vs_0Gy 1 RABL3
0.0113417156018387 1.1963972128035 0.242 0.129 1 6Gy_vs_0Gy 1 SH3BP5L
0.0113690424548415 0.831897106320396 0.383 0.25 1 6Gy_vs_0Gy 1 HMG20A
0.011382225472475 0.758914566999851 0.367 0.229 1 6Gy_vs_0Gy 1 PARP1
0.0113893765869882 0.597269396172769 0.555 0.4 1 6Gy_vs_0Gy 1 GPC4
0.0113958810380763 0.732624046980977 0.297 0.171 1 6Gy_vs_0Gy 1 FMN1
0.0114085289556245 2.35167543828141 0.078 0.014 1 6Gy_vs_0Gy 1 ZNF813
0.0114240689154207 1.45121111183233 0.094 0.021 1 6Gy_vs_0Gy 1 CDC25A
0.0114882284941779 1.56985560833095 0.117 0.036 1 6Gy_vs_0Gy 1 FAM53A
0.0114882284941779 1.56985560833095 0.117 0.036 1 6Gy_vs_0Gy 1 RRM2B
0.0114984238659739 0.663619444596155 0.523 0.386 1 6Gy_vs_0Gy 1 DPM1
0.011505738695995 1.33091687811462 0.141 0.05 1 6Gy_vs_0Gy 1 BPGM
0.0115304438561014 0.842001064864496 0.328 0.2 1 6Gy_vs_0Gy 1 MSH2
0.0115395085244192 0.822305263523576 0.383 0.25 1 6Gy_vs_0Gy 1 IER3
0.0115478999867349 0.848101264400913 0.359 0.229 1 6Gy_vs_0Gy 1 ZNF506
0.0115479777779688 2.2447602343649 0.078 0.014 1 6Gy_vs_0Gy 1 ARL9
0.0115496289385884 0.447965452328675 0.867 0.786 1 6Gy_vs_0Gy 1 DHCR24
0.0115579268010463 1.16675772236363 0.219 0.107 1 6Gy_vs_0Gy 1 KARS
0.0115970232931969 1.02974734339405 0.406 0.279 1 6Gy_vs_0Gy 1 CRYBG3
0.0116151546760366 1.28128611039002 0.141 0.05 1 6Gy_vs_0Gy 1 TNFRSF18
0.0116151546760366 1.28128611039002 0.141 0.05 1 6Gy_vs_0Gy 1 AKT1S1
0.0116199756902162 1.32192809488736 0.234 0.121 1 6Gy_vs_0Gy 1 PRCP
0.0116783377771661 0.850566988878903 0.289 0.157 1 6Gy_vs_0Gy 1 YKT6
0.0116872990476473 0.850128945747896 0.414 0.286 1 6Gy_vs_0Gy 1 PDPK1
0.0116879350806433 2.12928301694497 0.078 0.014 1 6Gy_vs_0Gy 1 NPHP1
0.0117082871031482 1.56985560833095 0.117 0.036 1 6Gy_vs_0Gy 1 SLC44A2
0.0117121497007929 1.65979773364375 0.148 0.057 1 6Gy_vs_0Gy 1 ETNK2
0.0117272270199909 0.965784284662087 0.336 0.207 1 6Gy_vs_0Gy 1 TULP3
0.0117374885668361 1.1963972128035 0.234 0.121 1 6Gy_vs_0Gy 1 ILF2
0.0117747254770926 0.936637939002571 0.281 0.157 1 6Gy_vs_0Gy 1 WDR45
0.0118048368755453 1.12928301694497 0.219 0.107 1 6Gy_vs_0Gy 1 UBLCP1
0.0118576600563475 2.00375213486111 0.078 0.014 1 6Gy_vs_0Gy 1 CTU1
0.0118586752631662 1.07681559705083 0.266 0.15 1 6Gy_vs_0Gy 1 NEU3
0.0118596905691897 1.2667865406949 0.141 0.05 1 6Gy_vs_0Gy 1 CERK
0.0118599423946105 0.455783841622153 0.633 0.486 1 6Gy_vs_0Gy 1 NEMF
0.0118798645879002 0.836501267717121 0.383 0.257 1 6Gy_vs_0Gy 1 NCBP3
0.01188607926462 1.22444024998531 0.219 0.107 1 6Gy_vs_0Gy 1 OPN3
0.0118907298666376 0.879304763936619 0.242 0.121 1 6Gy_vs_0Gy 1 CFAP69
0.0119108552495817 0.79766152585376 0.383 0.25 1 6Gy_vs_0Gy 1 NINL
0.0119294367411773 1.20328359838874 0.227 0.114 1 6Gy_vs_0Gy 1 PLEKHA3
0.011935871088589 0.714245517666123 0.398 0.264 1 6Gy_vs_0Gy 1 OSBPL5
0.0119654291408091 1.30762025820348 0.203 0.093 1 6Gy_vs_0Gy 1 LINC00265
0.0119761105554055 0.364386490030968 0.633 0.443 1 6Gy_vs_0Gy 1 AP3D1
0.0119806832237839 0.513946867180292 0.43 0.264 1 6Gy_vs_0Gy 1 RECK
0.012017830324707 0.714245517666123 0.422 0.279 1 6Gy_vs_0Gy 1 TDRD3
0.0120247018797842 1.35167543828141 0.18 0.079 1 6Gy_vs_0Gy 1 IBA57
0.0120275909927727 0.832890014164742 0.508 0.379 1 6Gy_vs_0Gy 1 BCL2L13
0.0120325800037531 0.833827133418795 0.25 0.129 1 6Gy_vs_0Gy 1 CNOT8
0.012041613916841 1.12928301694497 0.219 0.107 1 6Gy_vs_0Gy 1 TRIM52
0.0120449417044659 0.919829651316017 0.328 0.2 1 6Gy_vs_0Gy 1 TGS1
0.0120639245299268 2.71424551766612 0.062 0.007 1 6Gy_vs_0Gy 1 HIST2H2BF
0.0120639245299268 2.58871463558226 0.062 0.007 1 6Gy_vs_0Gy 1 HPX
0.0121075420041278 1.71424551766612 0.148 0.057 1 6Gy_vs_0Gy 1 NCK1-DT
0.0121101736470701 0.672425341971496 0.266 0.136 1 6Gy_vs_0Gy 1 PEBP1
0.0121153528824937 0.605721060887954 0.547 0.393 1 6Gy_vs_0Gy 1 LMTK2
0.0121457892160447 0.538246001814126 0.586 0.421 1 6Gy_vs_0Gy 1 FAM160A1
0.0121467065653832 2.45121111183233 0.062 0.007 1 6Gy_vs_0Gy 1 VAV3-AS1
0.0121467065653832 2.45121111183233 0.062 0.007 1 6Gy_vs_0Gy 1 AC012459.1
0.0121467065653832 2.45121111183233 0.062 0.007 1 6Gy_vs_0Gy 1 IL17RE
0.0121467065653832 2.45121111183233 0.062 0.007 1 6Gy_vs_0Gy 1 MYOZ3
0.0121467065653832 2.45121111183233 0.062 0.007 1 6Gy_vs_0Gy 1 FBXO15
0.0121509334310227 0.783508180103236 0.453 0.321 1 6Gy_vs_0Gy 1 EML2
0.012155989922902 0.77082904603249 0.359 0.221 1 6Gy_vs_0Gy 1 RPL9
0.0121994911406841 0.749010935826799 0.328 0.193 1 6Gy_vs_0Gy 1 OSTC
0.0122175164271836 1.37029111644876 0.328 0.214 1 6Gy_vs_0Gy 1 RNF217-AS1
0.0122269322813674 0.911691581872339 0.242 0.121 1 6Gy_vs_0Gy 1 ACTR5
0.0122348549655781 1.33873638257392 0.188 0.086 1 6Gy_vs_0Gy 1 TNFRSF11A
0.0122455371192311 2.29920801838728 0.062 0.007 1 6Gy_vs_0Gy 1 RGPD8
0.0122455371192311 2.29920801838728 0.062 0.007 1 6Gy_vs_0Gy 1 AC104472.5
0.0122455371192311 2.29920801838728 0.062 0.007 1 6Gy_vs_0Gy 1 AL391684.1
0.0122455371192311 2.29920801838728 0.062 0.007 1 6Gy_vs_0Gy 1 AC007406.5
0.0122455371192311 2.29920801838728 0.062 0.007 1 6Gy_vs_0Gy 1 ORAI3
0.0122455371192311 2.29920801838728 0.062 0.007 1 6Gy_vs_0Gy 1 EXOSC5
0.0122455371192311 2.29920801838728 0.062 0.007 1 6Gy_vs_0Gy 1 TRAPPC2B
0.0122455371192311 2.29920801838728 0.062 0.007 1 6Gy_vs_0Gy 1 ISM1
0.0122608941199829 1.12928301694497 0.227 0.114 1 6Gy_vs_0Gy 1 CUL9
0.0123286760270291 1.17658873172332 0.172 0.071 1 6Gy_vs_0Gy 1 CDCA7L
0.0123508576319506 1.12928301694497 0.25 0.136 1 6Gy_vs_0Gy 1 HMGCR
0.0123535450393533 1.01825170455622 0.273 0.15 1 6Gy_vs_0Gy 1 DDX19A
0.0124163388423392 1.0726994885786 0.258 0.143 1 6Gy_vs_0Gy 1 MTO1
0.0124230548374392 0.805010981589305 0.469 0.321 1 6Gy_vs_0Gy 1 UBE2O
0.0124536410863875 1.00095891996943 0.336 0.214 1 6Gy_vs_0Gy 1 SH3BGRL3
0.0124592553754921 0.944858445807539 0.242 0.121 1 6Gy_vs_0Gy 1 ATN1
0.0125134318725127 1.41878963413995 0.148 0.057 1 6Gy_vs_0Gy 1 ZNF697
0.0125134318725127 1.41878963413995 0.148 0.057 1 6Gy_vs_0Gy 1 ZNF79
0.0125171580891493 1.078656943875 0.258 0.143 1 6Gy_vs_0Gy 1 RNF207
0.0125416035767685 0.955253617169917 0.234 0.121 1 6Gy_vs_0Gy 1 SUGT1
0.0125455980741497 1.28682429393145 0.188 0.086 1 6Gy_vs_0Gy 1 SSRP1
0.0125911234231332 0.906890595608518 0.203 0.093 1 6Gy_vs_0Gy 1 SMYD4
0.012601927109125 1.93663793900257 0.125 0.043 1 6Gy_vs_0Gy 1 EIF3J-DT
0.0126244516187851 0.932591105939869 0.367 0.236 1 6Gy_vs_0Gy 1 FOSL2
0.0126451758486577 0.753134531059718 0.43 0.3 1 6Gy_vs_0Gy 1 ZNF346
0.0126622558623658 1.5077946401987 0.148 0.057 1 6Gy_vs_0Gy 1 ZNF665
0.0126642041455836 1.12928301694497 0.234 0.121 1 6Gy_vs_0Gy 1 TFB2M
0.0126660320292574 1.05889368905357 0.211 0.1 1 6Gy_vs_0Gy 1 SEC61A2
0.012681211275555 0.977279923499917 0.203 0.093 1 6Gy_vs_0Gy 1 SYCP2
0.0127197679509676 1.16030991256559 0.227 0.114 1 6Gy_vs_0Gy 1 EFCAB11
0.0127338002430438 1.1079093661524 0.305 0.193 1 6Gy_vs_0Gy 1 LEPROTL1
0.0127437030243885 0.792248029667396 0.359 0.221 1 6Gy_vs_0Gy 1 SRP9
0.0127503126328828 1.1632303488683 0.219 0.107 1 6Gy_vs_0Gy 1 ZNF429
0.0127925753564073 0.659797733643746 0.391 0.243 1 6Gy_vs_0Gy 1 ATP6AP1
0.0127962123541459 0.829722735086058 0.398 0.264 1 6Gy_vs_0Gy 1 GAREM1
0.0128142712168684 1.84549005094438 0.125 0.043 1 6Gy_vs_0Gy 1 AC005400.1
0.0128142712168684 1.84549005094438 0.125 0.043 1 6Gy_vs_0Gy 1 ZNF177
0.0128148888891974 1.78135971352466 0.125 0.043 1 6Gy_vs_0Gy 1 NDOR1
0.0128737005497168 0.588714635582264 0.562 0.421 1 6Gy_vs_0Gy 1 EDIL3
0.0128877779791625 0.451211111832329 0.594 0.421 1 6Gy_vs_0Gy 1 KLF12
0.0129280539658444 0.906890595608518 0.406 0.279 1 6Gy_vs_0Gy 1 PRPSAP1
0.0129516133785363 1.29920801838728 0.188 0.086 1 6Gy_vs_0Gy 1 SYNE3
0.012955805222649 1.37721053038855 0.203 0.1 1 6Gy_vs_0Gy 1 AC090114.2
0.0129790126971299 0.62167939893005 0.359 0.229 1 6Gy_vs_0Gy 1 CALM1
0.0129930612180364 1.12928301694497 0.25 0.136 1 6Gy_vs_0Gy 1 ALKBH3
0.0129980663466464 0.792248029667396 0.359 0.221 1 6Gy_vs_0Gy 1 PGD
0.0130167232144251 0.913554325889529 0.281 0.157 1 6Gy_vs_0Gy 1 NDUFA4
0.0130655894847596 1.04355314291908 0.25 0.136 1 6Gy_vs_0Gy 1 TOX4
0.0130769287943192 0.769107452700641 0.328 0.193 1 6Gy_vs_0Gy 1 TET1
0.0131345301219647 0.849175097752231 0.289 0.157 1 6Gy_vs_0Gy 1 PDHA1
0.0131501994071354 0.56400288208551 0.508 0.371 1 6Gy_vs_0Gy 1 SH3BGRL
0.0131875869957376 1.18373080096734 0.148 0.057 1 6Gy_vs_0Gy 1 EID1
0.0131915189988045 2.12928301694497 0.102 0.029 1 6Gy_vs_0Gy 1 LSM2
0.0131923197626158 2.05528243550119 0.102 0.029 1 6Gy_vs_0Gy 1 ABCF3
0.0131927256021272 0.845490050944375 0.242 0.121 1 6Gy_vs_0Gy 1 PREPL
0.0131957344986519 1.66533591718518 0.156 0.064 1 6Gy_vs_0Gy 1 VWCE
0.0132104523448709 0.69632360966886 0.359 0.221 1 6Gy_vs_0Gy 1 WNT5B
0.0132356354395452 0.349408831309469 0.734 0.586 1 6Gy_vs_0Gy 1 CLIP2
0.0132403787267362 0.714245517666123 0.453 0.314 1 6Gy_vs_0Gy 1 MTR
0.013254859182355 1.16030991256559 0.242 0.129 1 6Gy_vs_0Gy 1 ARMC1
0.0132796914841649 0.821160721582634 0.32 0.193 1 6Gy_vs_0Gy 1 ELOC
0.0132843495054251 1.12928301694497 0.117 0.036 1 6Gy_vs_0Gy 1 TPGS1
0.013295891874551 0.646682233853488 0.383 0.229 1 6Gy_vs_0Gy 1 TOMM20
0.0133495930091284 2.29920801838728 0.133 0.05 1 6Gy_vs_0Gy 1 VGLL3
0.0133667235176883 1.2667865406949 0.18 0.079 1 6Gy_vs_0Gy 1 ADAM15
0.0133972450562181 0.831897106320396 0.359 0.221 1 6Gy_vs_0Gy 1 MORC4
0.0134098922956968 0.763155118147069 0.414 0.279 1 6Gy_vs_0Gy 1 ITPK1
0.0134269468726929 1.12928301694497 0.18 0.079 1 6Gy_vs_0Gy 1 NHEJ1
0.0134316260171368 1.08347932733184 0.305 0.186 1 6Gy_vs_0Gy 1 NDUFAF5
0.0134321848361055 1.09451759878429 0.219 0.107 1 6Gy_vs_0Gy 1 HPS3
0.0134520299165752 0.442165972229322 0.641 0.464 1 6Gy_vs_0Gy 1 EEF1D
0.0134645093355068 2.05528243550119 0.102 0.029 1 6Gy_vs_0Gy 1 ATP1A1-AS1
0.0134648345687114 1.97727992349992 0.102 0.029 1 6Gy_vs_0Gy 1 TMEM115
0.0135274143511071 0.781359713524659 0.336 0.207 1 6Gy_vs_0Gy 1 MRRF
0.0135291602919499 1.71424551766612 0.125 0.043 1 6Gy_vs_0Gy 1 PHYH
0.0135292246196255 1.64385618977472 0.125 0.043 1 6Gy_vs_0Gy 1 MTRF1
0.0135292246196255 1.64385618977472 0.125 0.043 1 6Gy_vs_0Gy 1 ALDH6A1
0.0135895225949397 1.078656943875 0.273 0.157 1 6Gy_vs_0Gy 1 AIMP2
0.0135902083739718 0.866248611111172 0.266 0.143 1 6Gy_vs_0Gy 1 TXNDC5
0.0135951720956199 1.30985526258679 0.188 0.086 1 6Gy_vs_0Gy 1 POLR3D
0.0136183069312998 1.10503547069829 0.258 0.143 1 6Gy_vs_0Gy 1 UTP18
0.0136233091942037 0.491853096329675 0.578 0.421 1 6Gy_vs_0Gy 1 DIRAS3
0.0136596946542274 1.28974768913821 0.188 0.086 1 6Gy_vs_0Gy 1 CDC34
0.0136731776149431 1.07483523292259 0.25 0.136 1 6Gy_vs_0Gy 1 ZNF394
0.0136762269432302 1.5077946401987 0.156 0.064 1 6Gy_vs_0Gy 1 GSK3A
0.0136764293310278 1.61470984411521 0.156 0.064 1 6Gy_vs_0Gy 1 AL355512.1
0.0137412765144059 1.89481776330794 0.102 0.029 1 6Gy_vs_0Gy 1 FAM189B
0.0137443077643398 0.936637939002571 0.266 0.143 1 6Gy_vs_0Gy 1 SFT2D1
0.0137616403332287 1.02236781302845 0.281 0.157 1 6Gy_vs_0Gy 1 AP2M1
0.0137952176352244 1.25481389902883 0.148 0.057 1 6Gy_vs_0Gy 1 PITX1
0.0137952176352244 1.25481389902883 0.148 0.057 1 6Gy_vs_0Gy 1 DAXX
0.0138054046022201 0.801708358916462 0.289 0.157 1 6Gy_vs_0Gy 1 RAD21
0.0138098710751003 0.368459221751759 1 1 1 6Gy_vs_0Gy 1 MT-CYB
0.0138153952745316 1.06788247228082 0.234 0.121 1 6Gy_vs_0Gy 1 SART1
0.0138309242768039 1.42473890047114 0.156 0.064 1 6Gy_vs_0Gy 1 C1D
0.0138397560840827 0.786395303421958 0.242 0.121 1 6Gy_vs_0Gy 1 TOM1
0.013897699382849 1.56985560833095 0.125 0.043 1 6Gy_vs_0Gy 1 LYSMD4
0.013897699382849 1.56985560833095 0.125 0.043 1 6Gy_vs_0Gy 1 UBFD1
0.0139021065797593 0.691161904553081 0.336 0.2 1 6Gy_vs_0Gy 1 YTHDF1
0.013935415980967 1.62404770869454 0.164 0.071 1 6Gy_vs_0Gy 1 FADS1
0.0139520818037259 1.0726994885786 0.336 0.214 1 6Gy_vs_0Gy 1 AP002784.1
0.0139624470377772 0.809292726299097 0.492 0.343 1 6Gy_vs_0Gy 1 COL24A1
0.0139714438502913 1.2667865406949 0.148 0.057 1 6Gy_vs_0Gy 1 CHMP7
0.0139931461799076 1.12928301694497 0.227 0.114 1 6Gy_vs_0Gy 1 ZNF470
0.0139943365421743 0.858635427001298 0.336 0.214 1 6Gy_vs_0Gy 1 RNF146
0.0139977230672475 1.45121111183233 0.203 0.1 1 6Gy_vs_0Gy 1 KCNH1
0.0140125061214014 1.09890936790145 0.242 0.129 1 6Gy_vs_0Gy 1 ZNF341
0.0140215901644367 1.89481776330794 0.102 0.029 1 6Gy_vs_0Gy 1 CREG1
0.0140215901644367 1.89481776330794 0.102 0.029 1 6Gy_vs_0Gy 1 TRIM59
0.0140303996485936 1.19967234483636 0.148 0.057 1 6Gy_vs_0Gy 1 AAAS
0.0140839591964171 0.622587573021073 0.758 0.707 1 6Gy_vs_0Gy 1 CPA6
0.0141102477457839 0.693781415106407 0.453 0.321 1 6Gy_vs_0Gy 1 EFNA1
0.0141250085813903 1.58871463558226 0.125 0.043 1 6Gy_vs_0Gy 1 GPSM2
0.0141250085813903 1.58871463558226 0.125 0.043 1 6Gy_vs_0Gy 1 ASAH2B
0.014130748707698 1.17819261742591 0.258 0.143 1 6Gy_vs_0Gy 1 METTL8
0.0142288306568785 0.93663793900257 0.391 0.264 1 6Gy_vs_0Gy 1 CKMT2-AS1
0.0142334414157583 1.31831684133498 0.242 0.129 1 6Gy_vs_0Gy 1 GCLC
0.0142512394607091 1.54432051622381 0.156 0.064 1 6Gy_vs_0Gy 1 TMEM14C
0.0142737653496657 1.49185309632967 0.125 0.043 1 6Gy_vs_0Gy 1 WDR53
0.0143029569373393 1.22239242133645 0.188 0.086 1 6Gy_vs_0Gy 1 TCP1
0.014305714930094 1.71424551766612 0.102 0.029 1 6Gy_vs_0Gy 1 B4GALT4
0.014305714930094 1.71424551766612 0.102 0.029 1 6Gy_vs_0Gy 1 THAP5
0.0143499955067001 1.12928301694497 0.188 0.086 1 6Gy_vs_0Gy 1 ACAD8
0.0143577666068642 1.24117589701586 0.273 0.157 1 6Gy_vs_0Gy 1 SLC31A1
0.0143609023388534 1.38562277020475 0.203 0.1 1 6Gy_vs_0Gy 1 C1S
0.0143661161979219 1.40230151135138 0.156 0.064 1 6Gy_vs_0Gy 1 LZTR1
0.014366540031786 0.510712123580991 0.453 0.3 1 6Gy_vs_0Gy 1 MICALL2
0.0144120978088985 0.998038483666714 0.242 0.129 1 6Gy_vs_0Gy 1 DRAP1
0.0144371765955097 0.476596430252243 0.672 0.557 1 6Gy_vs_0Gy 1 PGAP1
0.014439149875377 0.559917371274829 0.477 0.307 1 6Gy_vs_0Gy 1 KIAA1211
0.0144420225485975 1.04984854945056 0.266 0.15 1 6Gy_vs_0Gy 1 NFIL3
0.0144765138122081 1.02740340292575 0.242 0.129 1 6Gy_vs_0Gy 1 AC087500.1
0.0144857324875344 0.897957470838511 0.445 0.329 1 6Gy_vs_0Gy 1 STK33
0.0144925756980647 1.56985560833095 0.102 0.029 1 6Gy_vs_0Gy 1 NBPF26
0.0145209412004541 1.0726994885786 0.258 0.143 1 6Gy_vs_0Gy 1 MPHOSPH6
0.0145288273364196 0.883372788902382 0.422 0.293 1 6Gy_vs_0Gy 1 SLC17A5
0.0145294055948964 1.18373080096734 0.148 0.057 1 6Gy_vs_0Gy 1 ATPSCKMT
0.0145467522733423 1.04355314291908 0.234 0.121 1 6Gy_vs_0Gy 1 LTV1
0.014550943210211 0.954196310386875 0.32 0.193 1 6Gy_vs_0Gy 1 SRSF2
0.014577772416068 1.45121111183233 0.125 0.043 1 6Gy_vs_0Gy 1 SPHK2
0.0145798713743527 0.667702931729092 0.312 0.179 1 6Gy_vs_0Gy 1 MICAL2
0.0145805016708228 1.29920801838728 0.148 0.057 1 6Gy_vs_0Gy 1 NMRAL1
0.0146267942427958 1.04182017569463 0.289 0.171 1 6Gy_vs_0Gy 1 TRIOBP
0.0146332607909735 0.768693301688499 0.391 0.25 1 6Gy_vs_0Gy 1 C7orf57
0.0146641151470651 1.61470984411521 0.102 0.029 1 6Gy_vs_0Gy 1 SPOUT1
0.0146641151470651 1.61470984411521 0.102 0.029 1 6Gy_vs_0Gy 1 LINC02256
0.0146641151470651 1.61470984411521 0.102 0.029 1 6Gy_vs_0Gy 1 FTCD
0.0146740310587559 0.499651466890082 0.727 0.643 1 6Gy_vs_0Gy 1 TNC
0.0146793771867777 0.914544168151954 0.328 0.2 1 6Gy_vs_0Gy 1 SBSPON
0.0147085012102746 1.63178335747415 0.102 0.029 1 6Gy_vs_0Gy 1 METTL27
0.0147110867585327 1.03306770168566 0.289 0.171 1 6Gy_vs_0Gy 1 XPA
0.0147263163240322 1.12928301694497 0.148 0.057 1 6Gy_vs_0Gy 1 SAP30L
0.0147263163240322 1.12928301694497 0.148 0.057 1 6Gy_vs_0Gy 1 XAF1
0.0147271988358039 0.955253617169917 0.227 0.114 1 6Gy_vs_0Gy 1 GTF3C5
0.0147378666053575 1.48291997155967 0.125 0.043 1 6Gy_vs_0Gy 1 DHRS7
0.0147450554108076 1.39231742277876 0.125 0.043 1 6Gy_vs_0Gy 1 LINC01010
0.0147621531246974 0.792248029667396 0.25 0.129 1 6Gy_vs_0Gy 1 PRKAG1
0.0147899757785033 1.33873638257392 0.211 0.107 1 6Gy_vs_0Gy 1 HACL1
0.0148043707731683 0.956446420082751 0.289 0.171 1 6Gy_vs_0Gy 1 QSOX2
0.0148333168328917 1.04182017569463 0.188 0.086 1 6Gy_vs_0Gy 1 RTRAF
0.0148562949087073 0.866248611111173 0.266 0.15 1 6Gy_vs_0Gy 1 PRDX4
0.0148926195815561 0.858635427001298 0.32 0.193 1 6Gy_vs_0Gy 1 EIF4ENIF1
0.0148969442108844 0.333821773468616 0.641 0.457 1 6Gy_vs_0Gy 1 IARS
0.0149301114976104 1.63178335747415 0.102 0.029 1 6Gy_vs_0Gy 1 ZSWIM3
0.0149358483334897 0.947444693959154 0.32 0.2 1 6Gy_vs_0Gy 1 NABP1
0.014995482454234 1.31691002012074 0.227 0.121 1 6Gy_vs_0Gy 1 RUNDC1
0.0150039086945081 1.60321420527738 0.125 0.043 1 6Gy_vs_0Gy 1 CTBP2
0.0150074293390308 1.54432051622381 0.102 0.029 1 6Gy_vs_0Gy 1 APCDD1L-DT
0.0150125613532539 1.04911266826098 0.305 0.186 1 6Gy_vs_0Gy 1 NUP133
0.0150227787522761 1.1632303488683 0.195 0.093 1 6Gy_vs_0Gy 1 FAM169A
0.0150473249732256 1.47720632036527 0.164 0.071 1 6Gy_vs_0Gy 1 ZNF213-AS1
0.01508255256749 1.01380579952503 0.25 0.136 1 6Gy_vs_0Gy 1 USP20
0.0151134501734402 0.829722735086059 0.359 0.236 1 6Gy_vs_0Gy 1 NUS1
0.0151507645817995 1.1963972128035 0.234 0.129 1 6Gy_vs_0Gy 1 PANX1
0.0151619683604151 0.911691581872339 0.234 0.121 1 6Gy_vs_0Gy 1 ZKSCAN7-AS1
0.0151706553170469 0.473499179034113 0.75 0.621 1 6Gy_vs_0Gy 1 TBCD
0.0152502807086153 1.32192809488736 0.211 0.107 1 6Gy_vs_0Gy 1 B9D1
0.0152916244032886 0.92396410896746 0.383 0.264 1 6Gy_vs_0Gy 1 IL3RA
0.0152934616063749 0.818942896332816 0.289 0.164 1 6Gy_vs_0Gy 1 IPP
0.0153536986582053 1.03617361255349 0.25 0.136 1 6Gy_vs_0Gy 1 CCNK
0.015354809252192 0.772126433746623 0.406 0.279 1 6Gy_vs_0Gy 1 ZNF398
0.0153613845747977 1.04355314291908 0.266 0.15 1 6Gy_vs_0Gy 1 LNX2
0.0154066616796605 0.974308356968625 0.375 0.25 1 6Gy_vs_0Gy 1 CTNNBIP1
0.015415983838433 1.21674585819531 0.188 0.086 1 6Gy_vs_0Gy 1 DNAJB11
0.0154166604880029 1.11113567023471 0.273 0.157 1 6Gy_vs_0Gy 1 AC073529.1
0.0154172918665186 0.655351828612554 0.328 0.2 1 6Gy_vs_0Gy 1 PAX3
0.015431433796242 0.434137598473387 0.641 0.464 1 6Gy_vs_0Gy 1 NEDD4L
0.0154361390606747 0.928984366459135 0.266 0.15 1 6Gy_vs_0Gy 1 USP45
0.0154465592102084 1.06788247228082 0.148 0.057 1 6Gy_vs_0Gy 1 GLTP
0.0154519631881493 1.38303960919075 0.164 0.071 1 6Gy_vs_0Gy 1 PAPSS2
0.0154752746912557 1.51630614005421 0.164 0.071 1 6Gy_vs_0Gy 1 QRSL1
0.0154822356554539 0.777810646443589 0.312 0.186 1 6Gy_vs_0Gy 1 COLGALT1
0.0155049745202253 0.661778097771987 0.383 0.236 1 6Gy_vs_0Gy 1 LINC00342
0.0155526659977435 1.54432051622381 0.125 0.043 1 6Gy_vs_0Gy 1 SEMA5B
0.0155718176925101 1.04911266826098 0.297 0.186 1 6Gy_vs_0Gy 1 DNAJC8
0.0156085962711511 0.957102041562286 0.328 0.214 1 6Gy_vs_0Gy 1 SRPX2
0.0156304962740175 1.47720632036527 0.164 0.071 1 6Gy_vs_0Gy 1 HSCB
0.0156391841490886 0.952405254860887 0.148 0.057 1 6Gy_vs_0Gy 1 CANT1
0.0156801155663512 1.40230151135138 0.164 0.071 1 6Gy_vs_0Gy 1 IDI1
0.0157018043291313 1.04182017569463 0.188 0.086 1 6Gy_vs_0Gy 1 SPON1-AS1
0.0157027980044952 0.821160721582634 0.359 0.236 1 6Gy_vs_0Gy 1 ZRANB1
0.0157433204713553 1.35167543828141 0.164 0.071 1 6Gy_vs_0Gy 1 HOOK2
0.0158011573126122 1.01825170455622 0.266 0.15 1 6Gy_vs_0Gy 1 SLC15A4
0.0158104911044588 0.444924848984897 0.773 0.643 1 6Gy_vs_0Gy 1 ATM
0.0158108751547398 1.12928301694497 0.219 0.114 1 6Gy_vs_0Gy 1 RFWD3
0.0158185865466392 0.892243819644117 0.32 0.2 1 6Gy_vs_0Gy 1 PIGG
0.0158608245844826 0.886712713670888 0.32 0.193 1 6Gy_vs_0Gy 1 ACAD9
0.0158642702596282 1.10013667128545 0.258 0.143 1 6Gy_vs_0Gy 1 RTCB
0.015957046349804 0.691161904553081 0.336 0.2 1 6Gy_vs_0Gy 1 MAT2A
0.0159848884967535 1.2447602343649 0.156 0.064 1 6Gy_vs_0Gy 1 PNRC2
0.0159986842273321 1.09451759878429 0.203 0.1 1 6Gy_vs_0Gy 1 ZSWIM4
0.0160011261038874 1.04439411935845 0.297 0.179 1 6Gy_vs_0Gy 1 ATP5PB
0.0160129623118242 1.2667865406949 0.227 0.121 1 6Gy_vs_0Gy 1 CGRRF1
0.0160160801421917 0.936637939002571 0.18 0.079 1 6Gy_vs_0Gy 1 ZNF334
0.0160357848653852 0.917778911751254 0.242 0.129 1 6Gy_vs_0Gy 1 SHC1
0.0160629916606453 0.854423175714383 0.359 0.229 1 6Gy_vs_0Gy 1 COG2
0.01608054347649 0.481954635263437 0.43 0.286 1 6Gy_vs_0Gy 1 MAU2
0.0161109103339072 0.906890595608518 0.266 0.15 1 6Gy_vs_0Gy 1 DMWD
0.0161527208986889 0.435944355179019 0.281 0.15 1 6Gy_vs_0Gy 1 BUD23
0.0161603163281561 0.750771393691237 0.32 0.186 1 6Gy_vs_0Gy 1 NADSYN1
0.0161658983182864 0.78135971352466 0.422 0.3 1 6Gy_vs_0Gy 1 SLC3A2
0.0161703965946591 1.01192606630681 0.273 0.157 1 6Gy_vs_0Gy 1 ZNF674
0.0161775013912537 1.47323741816233 0.172 0.079 1 6Gy_vs_0Gy 1 TMEM68
0.0161823568876143 1.60321420527738 0.133 0.05 1 6Gy_vs_0Gy 1 DKC1
0.0161989982701097 1.17110319263959 0.211 0.107 1 6Gy_vs_0Gy 1 PRPF19
0.0162042989130518 1.42884329880387 0.164 0.071 1 6Gy_vs_0Gy 1 KCTD10
0.0162383981060968 1.49185309632967 0.18 0.086 1 6Gy_vs_0Gy 1 ZHX1
0.0162822840488342 1.17990909001493 0.156 0.064 1 6Gy_vs_0Gy 1 GNPTG
0.0162955111184943 1.23890750811946 0.203 0.1 1 6Gy_vs_0Gy 1 MRPL33
0.0163045100756573 1.22689381357139 0.32 0.2 1 6Gy_vs_0Gy 1 LINC02740
0.0163090068878929 1.12928301694497 0.203 0.1 1 6Gy_vs_0Gy 1 RNASEH1
0.0163338428702316 1.12928301694497 0.195 0.093 1 6Gy_vs_0Gy 1 DEPDC1
0.0163523186032039 1.29920801838728 0.164 0.071 1 6Gy_vs_0Gy 1 PTGR1
0.0163528182025688 0.837102265451656 0.273 0.15 1 6Gy_vs_0Gy 1 PRPS2
0.0163616676010628 1.23890750811946 0.211 0.107 1 6Gy_vs_0Gy 1 NOSIP
0.016373906848213 1.0726994885786 0.156 0.064 1 6Gy_vs_0Gy 1 TMEM9B
0.0164312493111732 1.17110319263959 0.203 0.1 1 6Gy_vs_0Gy 1 MGAT1
0.0164312493111732 1.12928301694497 0.203 0.1 1 6Gy_vs_0Gy 1 TLE5
0.0164385970620096 0.912471627871818 0.352 0.236 1 6Gy_vs_0Gy 1 ELK4
0.016440432389096 0.502500340529183 0.57 0.414 1 6Gy_vs_0Gy 1 RGS12
0.0164911235737458 1.58871463558226 0.133 0.05 1 6Gy_vs_0Gy 1 AL133523.1
0.016505860827492 1.45121111183233 0.234 0.129 1 6Gy_vs_0Gy 1 LINC02428
0.0165301746356638 1.65979773364375 0.133 0.05 1 6Gy_vs_0Gy 1 ZDHHC16
0.01653575756155 1.12928301694497 0.211 0.107 1 6Gy_vs_0Gy 1 HUS1
0.0165978662991343 0.750771393691237 0.305 0.179 1 6Gy_vs_0Gy 1 NDUFA13
0.0166002756093504 1.17990909001493 0.156 0.064 1 6Gy_vs_0Gy 1 AC090912.1
0.0166202871194039 0.503918162163173 0.711 0.607 1 6Gy_vs_0Gy 1 UPP1
0.0166873676962817 0.90996998854049 0.328 0.207 1 6Gy_vs_0Gy 1 PDCD10
0.0166921024124657 0.799134415252635 0.219 0.107 1 6Gy_vs_0Gy 1 HPS1
0.0167240788096696 1.00375213486111 0.367 0.25 1 6Gy_vs_0Gy 1 LINC02615
0.0167581459299412 0.733354340613827 0.227 0.114 1 6Gy_vs_0Gy 1 ZNF566
0.0167871381304914 1.42884329880387 0.172 0.079 1 6Gy_vs_0Gy 1 IMPA1
0.0168519114625184 1.31370758808239 0.164 0.071 1 6Gy_vs_0Gy 1 FAM219B
0.0168595843544185 1.04182017569463 0.297 0.186 1 6Gy_vs_0Gy 1 WASHC5
0.0168675806998224 0.850566988878903 0.555 0.443 1 6Gy_vs_0Gy 1 AL392086.3
0.0168778534701704 0.647414009187914 0.484 0.371 1 6Gy_vs_0Gy 1 ANXA11
0.0168885398626717 0.672904722285223 0.414 0.286 1 6Gy_vs_0Gy 1 INTS3
0.0169260030759778 -1.87071698305503 0.016 0.079 1 6Gy_vs_0Gy 1 RASSF4
0.0169260030759778 -1.87071698305503 0.016 0.079 1 6Gy_vs_0Gy 1 TRMT5
0.0169438331042093 0.74819284958946 0.242 0.129 1 6Gy_vs_0Gy 1 SMARCAL1
0.0169841709955012 1.52160043972373 0.133 0.05 1 6Gy_vs_0Gy 1 MRPL28
0.0170238443342258 1.18586654531133 0.25 0.143 1 6Gy_vs_0Gy 1 ACO1
0.0170718101300173 0.819598517812351 0.344 0.221 1 6Gy_vs_0Gy 1 LRSAM1
0.0170782630332236 0.655351828612554 0.531 0.407 1 6Gy_vs_0Gy 1 AL050309.1
0.0170955237854252 0.980760492234878 0.344 0.229 1 6Gy_vs_0Gy 1 CASTOR2
0.0171007375285932 1.00375213486111 0.32 0.193 1 6Gy_vs_0Gy 1 SEMA5A
0.0171007782083526 0.874025961702892 0.305 0.186 1 6Gy_vs_0Gy 1 CUL4B
0.0171150276303464 1.86624861111117 0.141 0.057 1 6Gy_vs_0Gy 1 ARL6
0.0171249278942335 0.778375855085838 0.344 0.214 1 6Gy_vs_0Gy 1 BCAP31
0.0171327337208893 1.93663793900257 0.109 0.036 1 6Gy_vs_0Gy 1 TIGD7
0.0171759716751519 1.48291997155967 0.133 0.05 1 6Gy_vs_0Gy 1 NOL6
0.017216356119245 2.03617361255349 0.086 0.021 1 6Gy_vs_0Gy 1 PTGES
0.0172962033215633 0.433063765122069 0.445 0.286 1 6Gy_vs_0Gy 1 MFSD12
0.0173229441417956 1.11634396123747 0.375 0.271 1 6Gy_vs_0Gy 1 AFG1L
0.0173299939335329 0.714245517666123 0.328 0.2 1 6Gy_vs_0Gy 1 RPS29
0.0174037133601874 1.13736536324283 0.43 0.314 1 6Gy_vs_0Gy 1 AC093791.1
0.0174134118716954 0.725386075271323 0.297 0.171 1 6Gy_vs_0Gy 1 SLC39A10
0.0174421956223366 0.718421193637316 0.602 0.493 1 6Gy_vs_0Gy 1 PAK1
0.0174886048986273 1.45121111183233 0.133 0.05 1 6Gy_vs_0Gy 1 SLC22A18
0.017497691617267 2.03617361255349 0.086 0.021 1 6Gy_vs_0Gy 1 UTP15
0.017497691617267 1.93663793900257 0.086 0.021 1 6Gy_vs_0Gy 1 AGPAT1
0.017497691617267 1.93663793900257 0.086 0.021 1 6Gy_vs_0Gy 1 MED30
0.017497691617267 1.93663793900257 0.086 0.021 1 6Gy_vs_0Gy 1 ZDHHC12
0.017497691617267 1.93663793900257 0.086 0.021 1 6Gy_vs_0Gy 1 LGMN
0.017497691617267 1.93663793900257 0.086 0.021 1 6Gy_vs_0Gy 1 MKKS
0.0175304224679107 0.742259893835719 0.305 0.179 1 6Gy_vs_0Gy 1 SLC38A10
0.0175306503721514 0.310304047055878 1 1 1 6Gy_vs_0Gy 1 MT-ATP6
0.0175414416112196 2.06788247228082 0.109 0.036 1 6Gy_vs_0Gy 1 AC084364.3
0.0175415305599418 1.7922480296674 0.109 0.036 1 6Gy_vs_0Gy 1 PDHB
0.0175415305599418 1.7922480296674 0.109 0.036 1 6Gy_vs_0Gy 1 SPATC1L
0.0175426012485121 0.731947519399582 0.391 0.25 1 6Gy_vs_0Gy 1 TXNRD3
0.0175462204775533 0.839776399749981 0.297 0.171 1 6Gy_vs_0Gy 1 NCOA5
0.0175513559289209 1.2667865406949 0.133 0.05 1 6Gy_vs_0Gy 1 BHLHE40-AS1
0.0175757636017446 0.880255469105052 0.336 0.214 1 6Gy_vs_0Gy 1 ZCCHC8
0.0175773478276953 0.597431852683373 0.508 0.379 1 6Gy_vs_0Gy 1 MYLK
0.0176150500117343 1.23619822086148 0.164 0.071 1 6Gy_vs_0Gy 1 BLOC1S5
0.0176690376038001 1.08197730216661 0.266 0.157 1 6Gy_vs_0Gy 1 ARHGAP23
0.0176935036525715 1.16490692667569 0.203 0.1 1 6Gy_vs_0Gy 1 TPCN1
0.0177041359152923 1.4093909361377 0.18 0.086 1 6Gy_vs_0Gy 1 AC099792.1
0.0177097901034682 0.637429920615292 0.328 0.2 1 6Gy_vs_0Gy 1 ZFYVE26
0.0177110867991125 0.956446420082751 0.414 0.307 1 6Gy_vs_0Gy 1 XPNPEP3
0.0177185211758305 1.04682085675299 0.297 0.179 1 6Gy_vs_0Gy 1 ENTPD1-AS1
0.0177204456515215 0.618667857683891 0.367 0.229 1 6Gy_vs_0Gy 1 RPL23
0.0177669698960199 1.35167543828141 0.133 0.05 1 6Gy_vs_0Gy 1 MMGT1
0.0177816537417508 1.82972273508606 0.086 0.021 1 6Gy_vs_0Gy 1 AC027644.3
0.0177816537417508 1.82972273508606 0.086 0.021 1 6Gy_vs_0Gy 1 ALDH2
0.0177816537417508 1.82972273508606 0.086 0.021 1 6Gy_vs_0Gy 1 ZNF253
0.0177816537417508 1.82972273508606 0.086 0.021 1 6Gy_vs_0Gy 1 TUBGCP6
0.0178141438111957 0.924463225056469 0.297 0.179 1 6Gy_vs_0Gy 1 ZNF12
0.0178175301844906 1.78135971352466 0.109 0.036 1 6Gy_vs_0Gy 1 LINC01965
0.0178211947392284 0.959358015502654 0.289 0.171 1 6Gy_vs_0Gy 1 NCOA7
0.0178552951079422 1.12928301694497 0.234 0.129 1 6Gy_vs_0Gy 1 SLFNL1-AS1
0.0178694468491089 0.920696395133549 0.25 0.136 1 6Gy_vs_0Gy 1 CRMP1
0.0178727298271432 0.775646062330266 0.305 0.179 1 6Gy_vs_0Gy 1 OXNAD1
0.0179063167621072 1.71424551766612 0.109 0.036 1 6Gy_vs_0Gy 1 POLDIP3
0.0179101194141541 0.722107635439093 0.414 0.293 1 6Gy_vs_0Gy 1 TPT1
0.0179126308221272 0.861086905995394 0.391 0.271 1 6Gy_vs_0Gy 1 PLA2G12A
0.0179311108026014 2.47843258056735 0.203 0.107 1 6Gy_vs_0Gy 1 PLEKHA6
0.0179528370171474 1.15676375336707 0.258 0.15 1 6Gy_vs_0Gy 1 SUMO1
0.0179565633392052 1.86624861111117 0.109 0.036 1 6Gy_vs_0Gy 1 B3GNT2
0.0179566538165379 1.71424551766612 0.109 0.036 1 6Gy_vs_0Gy 1 CCDC80
0.0179719668931207 1.10503547069829 0.266 0.157 1 6Gy_vs_0Gy 1 TFDP1
0.017993039266772 -1.13375138888883 0.016 0.079 1 6Gy_vs_0Gy 1 AL034347.1
0.0180545121752207 0.804187642978921 0.398 0.271 1 6Gy_vs_0Gy 1 TXLNA
0.018059907941961 1.42884329880387 0.172 0.079 1 6Gy_vs_0Gy 1 UMPS
0.018092288105415 0.694880192799192 0.359 0.229 1 6Gy_vs_0Gy 1 TTYH2
0.0181084659628268 0.510992340157746 0.781 0.693 1 6Gy_vs_0Gy 1 COL4A6
0.0181120378225885 0.764518724147346 0.344 0.214 1 6Gy_vs_0Gy 1 CCDC126
0.0181232078702346 1.71424551766612 0.086 0.021 1 6Gy_vs_0Gy 1 BOLA1
0.0181232078702346 1.71424551766612 0.086 0.021 1 6Gy_vs_0Gy 1 C1QTNF7
0.0181232078702346 1.71424551766612 0.086 0.021 1 6Gy_vs_0Gy 1 LPAR6
0.0181232078702346 1.71424551766612 0.086 0.021 1 6Gy_vs_0Gy 1 KCTD11
0.0181232078702346 1.71424551766612 0.086 0.021 1 6Gy_vs_0Gy 1 COPZ2
0.0181232078702346 1.71424551766612 0.086 0.021 1 6Gy_vs_0Gy 1 DYRK1B
0.0181252828106423 1.22881869049588 0.164 0.071 1 6Gy_vs_0Gy 1 MASTL
0.0181362163494129 1.05889368905357 0.219 0.114 1 6Gy_vs_0Gy 1 SNRPE
0.0181562490575859 0.510712123580991 0.477 0.336 1 6Gy_vs_0Gy 1 UBE2J2
0.0181793096874445 1.18373080096734 0.266 0.157 1 6Gy_vs_0Gy 1 SELENOO
0.0181880788457827 1.18817670599854 0.242 0.136 1 6Gy_vs_0Gy 1 COPS4
0.0181948321465731 1.38303960919075 0.172 0.079 1 6Gy_vs_0Gy 1 ZNF571
0.0182194106914254 -2.67807190511264 0 0.043 1 6Gy_vs_0Gy 1 DBNDD2
0.0182199233546604 0.897957470838511 0.234 0.121 1 6Gy_vs_0Gy 1 KIRREL1
0.0182490065834901 1.09275714091985 0.211 0.107 1 6Gy_vs_0Gy 1 MCFD2
0.0182499015566722 0.462706750670158 0.703 0.571 1 6Gy_vs_0Gy 1 CCDC57
0.018256276724788 1.09080886913033 0.211 0.107 1 6Gy_vs_0Gy 1 SLC35E2A
0.018256276724788 1.09080886913033 0.211 0.107 1 6Gy_vs_0Gy 1 PMPCA
0.018256357176261 1.09451759878429 0.211 0.107 1 6Gy_vs_0Gy 1 ZBTB25
0.0182711473188303 0.855108053505972 0.258 0.143 1 6Gy_vs_0Gy 1 ZNF354C
0.0182956150323678 0.694067635728492 0.367 0.236 1 6Gy_vs_0Gy 1 ANAPC16
0.0183131912932285 0.884864289278519 0.469 0.35 1 6Gy_vs_0Gy 1 BICC1
0.0183228824542032 0.996016486081502 0.289 0.179 1 6Gy_vs_0Gy 1 PACRGL
0.0183508605226007 0.464886048729405 0.312 0.186 1 6Gy_vs_0Gy 1 NACA
0.0183566361987796 0.761131905296959 0.547 0.414 1 6Gy_vs_0Gy 1 DNHD1
0.0183789651990548 1.63178335747415 0.109 0.036 1 6Gy_vs_0Gy 1 DRAXIN
0.0183789651990548 1.63178335747415 0.109 0.036 1 6Gy_vs_0Gy 1 MLLT11
0.0183789651990548 1.71424551766612 0.109 0.036 1 6Gy_vs_0Gy 1 CRABP2
0.0183789651990548 1.63178335747415 0.109 0.036 1 6Gy_vs_0Gy 1 CNEP1R1
0.0183789651990548 1.63178335747415 0.109 0.036 1 6Gy_vs_0Gy 1 PLEKHJ1
0.0184386763401571 1.15785216914174 0.234 0.129 1 6Gy_vs_0Gy 1 CLTCL1
0.0185347629317254 0.535275376620803 0.445 0.307 1 6Gy_vs_0Gy 1 CHML
0.0185433152868475 1.32192809488736 0.18 0.086 1 6Gy_vs_0Gy 1 TMEM219
0.0185451206204932 0.785328615727605 0.273 0.157 1 6Gy_vs_0Gy 1 CROT
0.0185789996263751 1.05266173534205 0.227 0.121 1 6Gy_vs_0Gy 1 MOXD1
0.0185974057294888 0.588714635582264 0.484 0.35 1 6Gy_vs_0Gy 1 PXYLP1
0.0186023998593107 1.61470984411521 0.086 0.021 1 6Gy_vs_0Gy 1 TSEN34
0.0186316775338155 2.93663793900257 0.039 0 1 6Gy_vs_0Gy 1 AC019197.1
0.0186316775338155 2.93663793900257 0.039 0 1 6Gy_vs_0Gy 1 KIAA2012
0.0186316775338155 2.93663793900257 0.039 0 1 6Gy_vs_0Gy 1 CSPG5
0.0186316775338155 2.93663793900257 0.039 0 1 6Gy_vs_0Gy 1 AL139330.1
0.0186316775338155 3.29920801838728 0.039 0 1 6Gy_vs_0Gy 1 LINC01608
0.0186316775338155 2.93663793900257 0.039 0 1 6Gy_vs_0Gy 1 AC009554.1
0.0186316775338155 2.93663793900257 0.039 0 1 6Gy_vs_0Gy 1 AC091153.2
0.0186336844498808 3.29920801838728 0.039 0 1 6Gy_vs_0Gy 1 GRM5
0.0186350224420522 2.71424551766612 0.039 0 1 6Gy_vs_0Gy 1 AL390719.3
0.0186350224420522 2.71424551766612 0.039 0 1 6Gy_vs_0Gy 1 FBXO2
0.0186350224420522 2.71424551766612 0.039 0 1 6Gy_vs_0Gy 1 AL137127.1
0.0186350224420522 2.71424551766612 0.039 0 1 6Gy_vs_0Gy 1 LINC01141
0.0186350224420522 2.71424551766612 0.039 0 1 6Gy_vs_0Gy 1 AL109613.1
0.0186350224420522 2.71424551766612 0.039 0 1 6Gy_vs_0Gy 1 AL118511.1
0.0186350224420522 2.71424551766612 0.039 0 1 6Gy_vs_0Gy 1 AC104335.2
0.0186350224420522 2.71424551766612 0.039 0 1 6Gy_vs_0Gy 1 SLC3A1
0.0186350224420522 2.71424551766612 0.039 0 1 6Gy_vs_0Gy 1 AC079807.1
0.0186350224420522 2.71424551766612 0.039 0 1 6Gy_vs_0Gy 1 STON1-GTF2A1L
0.0186350224420522 2.71424551766612 0.039 0 1 6Gy_vs_0Gy 1 BOLA3-AS1
0.0186350224420522 2.71424551766612 0.039 0 1 6Gy_vs_0Gy 1 AC104134.1
0.0186350224420522 2.71424551766612 0.039 0 1 6Gy_vs_0Gy 1 SLC40A1
0.0186350224420522 2.71424551766612 0.039 0 1 6Gy_vs_0Gy 1 AC012467.2
0.0186350224420522 2.71424551766612 0.039 0 1 6Gy_vs_0Gy 1 AC095057.4
0.0186350224420522 2.71424551766612 0.039 0 1 6Gy_vs_0Gy 1 AC107068.1
0.0186350224420522 2.71424551766612 0.039 0 1 6Gy_vs_0Gy 1 AC093827.4
0.0186350224420522 2.71424551766612 0.039 0 1 6Gy_vs_0Gy 1 AC114811.2
0.0186350224420522 2.71424551766612 0.039 0 1 6Gy_vs_0Gy 1 PLEKHG4B
0.0186350224420522 2.71424551766612 0.039 0 1 6Gy_vs_0Gy 1 PCDHB11
0.0186350224420522 2.71424551766612 0.039 0 1 6Gy_vs_0Gy 1 AL353759.1
0.0186350224420522 2.71424551766612 0.039 0 1 6Gy_vs_0Gy 1 AL080250.1
0.0186350224420522 2.71424551766612 0.039 0 1 6Gy_vs_0Gy 1 AL139042.1
0.0186350224420522 2.71424551766612 0.039 0 1 6Gy_vs_0Gy 1 AC004982.2
0.0186350224420522 2.71424551766612 0.039 0 1 6Gy_vs_0Gy 1 AC083862.3
0.0186350224420522 2.71424551766612 0.039 0 1 6Gy_vs_0Gy 1 AC026904.2
0.0186350224420522 2.71424551766612 0.039 0 1 6Gy_vs_0Gy 1 AF230666.1
0.0186350224420522 2.71424551766612 0.039 0 1 6Gy_vs_0Gy 1 NUTM2G
0.0186350224420522 2.71424551766612 0.039 0 1 6Gy_vs_0Gy 1 AL162426.1
0.0186350224420522 2.71424551766612 0.039 0 1 6Gy_vs_0Gy 1 HSPA14
0.0186350224420522 2.71424551766612 0.039 0 1 6Gy_vs_0Gy 1 TMEM236
0.0186350224420522 2.71424551766612 0.039 0 1 6Gy_vs_0Gy 1 SPAG6
0.0186350224420522 2.71424551766612 0.039 0 1 6Gy_vs_0Gy 1 ZBTB3
0.0186350224420522 2.71424551766612 0.039 0 1 6Gy_vs_0Gy 1 AP002387.2
0.0186350224420522 2.71424551766612 0.039 0 1 6Gy_vs_0Gy 1 PIH1D2
0.0186350224420522 2.71424551766612 0.039 0 1 6Gy_vs_0Gy 1 AP000892.1
0.0186350224420522 2.71424551766612 0.039 0 1 6Gy_vs_0Gy 1 SLCO1B7
0.0186350224420522 2.71424551766612 0.039 0 1 6Gy_vs_0Gy 1 NOS1
0.0186350224420522 2.71424551766612 0.039 0 1 6Gy_vs_0Gy 1 POU4F1
0.0186350224420522 2.71424551766612 0.039 0 1 6Gy_vs_0Gy 1 ACTN1-AS1
0.0186350224420522 2.71424551766612 0.039 0 1 6Gy_vs_0Gy 1 AC055855.2
0.0186350224420522 2.71424551766612 0.039 0 1 6Gy_vs_0Gy 1 AC105339.6
0.0186350224420522 2.71424551766612 0.039 0 1 6Gy_vs_0Gy 1 CCDC154
0.0186350224420522 2.71424551766612 0.039 0 1 6Gy_vs_0Gy 1 ZKSCAN2
0.0186350224420522 2.71424551766612 0.039 0 1 6Gy_vs_0Gy 1 YPEL3
0.0186350224420522 2.71424551766612 0.039 0 1 6Gy_vs_0Gy 1 HIC1
0.0186350224420522 2.71424551766612 0.039 0 1 6Gy_vs_0Gy 1 TMEM92-AS1
0.0186350224420522 2.71424551766612 0.039 0 1 6Gy_vs_0Gy 1 EME1
0.0186350224420522 2.71424551766612 0.039 0 1 6Gy_vs_0Gy 1 TBX2-AS1
0.0186350224420522 2.71424551766612 0.039 0 1 6Gy_vs_0Gy 1 GCGR
0.0186350224420522 2.71424551766612 0.039 0 1 6Gy_vs_0Gy 1 GRIN3B
0.0186350224420522 2.71424551766612 0.039 0 1 6Gy_vs_0Gy 1 EFNA2
0.0186350224420522 2.71424551766612 0.039 0 1 6Gy_vs_0Gy 1 JSRP1
0.0186350224420522 2.71424551766612 0.039 0 1 6Gy_vs_0Gy 1 BLOC1S3
0.0186350224420522 2.71424551766612 0.039 0 1 6Gy_vs_0Gy 1 TMC2
0.0186350224420522 2.71424551766612 0.039 0 1 6Gy_vs_0Gy 1 CU633967.1
0.0186350224420522 2.71424551766612 0.039 0 1 6Gy_vs_0Gy 1 AP001053.1
0.0186350224420522 2.71424551766612 0.039 0 1 6Gy_vs_0Gy 1 TCN2
0.0186350224420522 2.71424551766612 0.039 0 1 6Gy_vs_0Gy 1 SHISA8
0.0186350224420522 2.71424551766612 0.039 0 1 6Gy_vs_0Gy 1 RAB39B
0.0186350224420522 2.71424551766612 0.039 0 1 6Gy_vs_0Gy 1 PCP4L1
0.0186350224420522 2.71424551766612 0.039 0 1 6Gy_vs_0Gy 1 SLC9A3R2
0.0186350224420522 2.71424551766612 0.039 0 1 6Gy_vs_0Gy 1 CEACAM1
0.0187591783885161 0.857203471508166 0.289 0.171 1 6Gy_vs_0Gy 1 MSL1
0.0187697706453726 1.03617361255348 0.305 0.193 1 6Gy_vs_0Gy 1 DAZAP1
0.0187837441507586 0.594245741555493 0.43 0.293 1 6Gy_vs_0Gy 1 TMEM260
0.0188084461248976 1.54432051622381 0.109 0.036 1 6Gy_vs_0Gy 1 PNPLA2
0.0188084461248976 1.54432051622381 0.109 0.036 1 6Gy_vs_0Gy 1 ACP2
0.0188084461248976 1.54432051622381 0.109 0.036 1 6Gy_vs_0Gy 1 HEBP1
0.0188084461248976 1.54432051622381 0.109 0.036 1 6Gy_vs_0Gy 1 YEATS4
0.0188084461248976 1.54432051622381 0.109 0.036 1 6Gy_vs_0Gy 1 C1QBP
0.018812510277089 0.984893107609792 0.211 0.107 1 6Gy_vs_0Gy 1 AIFM1
0.0188304167161085 1.71424551766612 0.141 0.057 1 6Gy_vs_0Gy 1 GRK3
0.0188442134435653 0.592254993287512 0.445 0.307 1 6Gy_vs_0Gy 1 TPD52
0.0188625017595238 0.569855608330948 0.484 0.343 1 6Gy_vs_0Gy 1 CHST3
0.018864322016593 1.54432051622381 0.141 0.057 1 6Gy_vs_0Gy 1 ZNF880
0.0188659260498967 1.8073549220576 0.148 0.064 1 6Gy_vs_0Gy 1 AC011997.1
0.0189326346122547 1.09611615300977 0.211 0.107 1 6Gy_vs_0Gy 1 GAR1
0.0190855799461804 0.515264482939727 0.672 0.55 1 6Gy_vs_0Gy 1 KIF3C
0.0191234155047005 1.06515267952525 0.234 0.129 1 6Gy_vs_0Gy 1 GRN
0.0191245334856177 0.70186179321029 0.305 0.179 1 6Gy_vs_0Gy 1 ANKRD13A
0.0191281303146343 1.0726994885786 0.164 0.071 1 6Gy_vs_0Gy 1 ZSCAN25
0.0191376117588078 0.743992861060175 0.703 0.621 1 6Gy_vs_0Gy 1 FGF13
0.0191538442775378 0.67677081224746 0.305 0.179 1 6Gy_vs_0Gy 1 C6orf89
0.0192069892804048 0.465332220076981 0.406 0.271 1 6Gy_vs_0Gy 1 BEX3
0.0192503941457755 0.552782094972007 0.594 0.464 1 6Gy_vs_0Gy 1 ADAMTS5
0.0192700678219817 1.75731423955801 0.148 0.064 1 6Gy_vs_0Gy 1 NSUN3
0.0193435996260493 0.991779493195031 0.227 0.121 1 6Gy_vs_0Gy 1 AC084198.2
0.0193536699622912 1.45121111183233 0.109 0.036 1 6Gy_vs_0Gy 1 SHMT2
0.01936013697185 0.78135971352466 0.43 0.314 1 6Gy_vs_0Gy 1 IWS1
0.0193619457090007 0.803054784623979 0.297 0.179 1 6Gy_vs_0Gy 1 SPATA17
0.0194430189486209 1.12928301694497 0.242 0.136 1 6Gy_vs_0Gy 1 ISG20L2
0.019458521114269 0.374395514781498 0.531 0.371 1 6Gy_vs_0Gy 1 ATP5F1E
0.0194614518746973 0.82790229946169 0.414 0.307 1 6Gy_vs_0Gy 1 RAD50
0.0195600260771424 1.00898878322725 0.234 0.129 1 6Gy_vs_0Gy 1 MAN2C1
0.0195831201639032 0.96422377067447 0.305 0.193 1 6Gy_vs_0Gy 1 LTBP2
0.0195946382001512 0.989105358896706 0.258 0.15 1 6Gy_vs_0Gy 1 NAA30
0.0196188447586987 0.982441628615696 0.273 0.157 1 6Gy_vs_0Gy 1 PPP1R16B
0.0196194979215334 0.727920454563199 0.445 0.314 1 6Gy_vs_0Gy 1 LINC02246
0.019640154865558 0.768693301688499 0.391 0.271 1 6Gy_vs_0Gy 1 AXL
0.0196784573815201 1.30985526258679 0.312 0.193 1 6Gy_vs_0Gy 1 PHLDB2
0.01968970419723 1.39231742277876 0.141 0.057 1 6Gy_vs_0Gy 1 MYL12A
0.0197050658309319 1.01680828768655 0.219 0.114 1 6Gy_vs_0Gy 1 LAMTOR1
0.0197660102085025 0.596409027372265 0.273 0.15 1 6Gy_vs_0Gy 1 NEPRO
0.0197696887818548 0.821160721582634 0.242 0.129 1 6Gy_vs_0Gy 1 CMTM6
0.0197860739865009 0.977279923499916 0.211 0.107 1 6Gy_vs_0Gy 1 MAPK10
0.0197947412811629 0.575684687133145 0.555 0.407 1 6Gy_vs_0Gy 1 CUEDC1
0.0198430139507817 1.12928301694497 0.18 0.086 1 6Gy_vs_0Gy 1 SP140L
0.0198453676753025 1.21674585819531 0.109 0.036 1 6Gy_vs_0Gy 1 CIAO3
0.0198496600652439 0.779096662016091 0.391 0.271 1 6Gy_vs_0Gy 1 SPAST
0.0199059655758248 1.01380579952503 0.266 0.157 1 6Gy_vs_0Gy 1 CDC37L1
0.0199119710074524 1.12928301694497 0.172 0.079 1 6Gy_vs_0Gy 1 AATK
0.0199266399758553 1.03617361255349 0.242 0.136 1 6Gy_vs_0Gy 1 TEX264
0.0199446695749422 0.874025961702892 0.305 0.186 1 6Gy_vs_0Gy 1 SAP30BP
0.0199456083356826 1.01063852044635 0.219 0.114 1 6Gy_vs_0Gy 1 MTSS2
0.0199501206465957 1.00642626915943 0.305 0.2 1 6Gy_vs_0Gy 1 MARCH3
0.0199535493202804 0.740717729027314 0.305 0.186 1 6Gy_vs_0Gy 1 ATP6V0D1
0.0200044033106254 1.25856603388993 0.188 0.093 1 6Gy_vs_0Gy 1 PRDM11
0.0200074708121333 0.65170405159741 0.398 0.271 1 6Gy_vs_0Gy 1 NAPG
0.0200216864898764 0.73500407783292 0.352 0.214 1 6Gy_vs_0Gy 1 PXK
0.0200815475819766 1.36374827058199 0.188 0.093 1 6Gy_vs_0Gy 1 ZNF208
0.0201958575033515 1.57674199391619 0.148 0.064 1 6Gy_vs_0Gy 1 LGALSL-DT
0.0202042697812405 0.633325522282555 0.383 0.243 1 6Gy_vs_0Gy 1 ASCC2
0.0202939059065574 0.917778911751254 0.219 0.114 1 6Gy_vs_0Gy 1 SNRPD1
0.0203099407399679 0.638296664432824 0.367 0.236 1 6Gy_vs_0Gy 1 ARPP19
0.0203138762931703 2.54432051622381 0.07 0.014 1 6Gy_vs_0Gy 1 SLC44A5
0.020314041717055 2.35167543828141 0.07 0.014 1 6Gy_vs_0Gy 1 GYG1
0.020330154523464 1.33091687811462 0.141 0.057 1 6Gy_vs_0Gy 1 SLC26A11
0.0203332122658772 0.872943263685181 0.328 0.214 1 6Gy_vs_0Gy 1 CLK4
0.0203747629351675 1.21174517713694 0.195 0.1 1 6Gy_vs_0Gy 1 NTPCR
0.0203990515086351 1.01825170455622 0.258 0.15 1 6Gy_vs_0Gy 1 PPARA
0.0204512849013798 0.627533884472792 0.523 0.386 1 6Gy_vs_0Gy 1 BRD9
0.0204659250347004 0.955253617169917 0.211 0.107 1 6Gy_vs_0Gy 1 RBMS2
0.020568789858352 0.769740630257826 0.289 0.171 1 6Gy_vs_0Gy 1 GGCX
0.0205805383669408 1.22881869049588 0.109 0.036 1 6Gy_vs_0Gy 1 MUTYH
0.0205872418859724 1.31691002012074 0.195 0.1 1 6Gy_vs_0Gy 1 SLC35E4
0.0206145256624634 2.15903036033902 0.148 0.064 1 6Gy_vs_0Gy 1 GUCY1A2
0.0206157779389471 0.803054784623979 0.328 0.214 1 6Gy_vs_0Gy 1 SAP130
0.0206410113525809 0.688710425558985 0.188 0.086 1 6Gy_vs_0Gy 1 PGAM1
0.0206523341637139 0.787177040119974 0.352 0.236 1 6Gy_vs_0Gy 1 TTC1
0.0206586458500454 1.04001567884788 0.25 0.143 1 6Gy_vs_0Gy 1 KIAA0040
0.0206643395604108 1.19341335436468 0.141 0.057 1 6Gy_vs_0Gy 1 CAMK2G
0.0207134429791187 1.07681559705083 0.172 0.079 1 6Gy_vs_0Gy 1 HEXD
0.0207340281882302 0.866248611111172 0.359 0.243 1 6Gy_vs_0Gy 1 WDR1
0.0207406329283008 1 0.289 0.171 1 6Gy_vs_0Gy 1 STAM2
0.0207751048439148 1.25856603388993 0.188 0.093 1 6Gy_vs_0Gy 1 PA2G4
0.0207973681093525 0.571505345550041 0.469 0.329 1 6Gy_vs_0Gy 1 BABAM2
0.0208046712178746 2.2447602343649 0.07 0.014 1 6Gy_vs_0Gy 1 LINC00276
0.0208046712178746 2.12928301694497 0.07 0.014 1 6Gy_vs_0Gy 1 HOTAIRM1
0.0208139945757436 0.891123279750202 0.211 0.107 1 6Gy_vs_0Gy 1 AP3B2
0.0208482640387868 1.32722239455688 0.203 0.107 1 6Gy_vs_0Gy 1 TBRG1
0.0208822636473945 0.781359713524659 0.211 0.107 1 6Gy_vs_0Gy 1 DTX2
0.0209016313032027 1.33091687811462 0.141 0.057 1 6Gy_vs_0Gy 1 ERG28
0.0209151902368409 0.714245517666122 0.242 0.129 1 6Gy_vs_0Gy 1 ZSWIM7
0.0209626583078407 0.977279923499917 0.203 0.1 1 6Gy_vs_0Gy 1 RUVBL1
0.0209870511179893 0.987264012072539 0.164 0.071 1 6Gy_vs_0Gy 1 PPP1R3F
0.0210477075532129 0.724441284772011 0.352 0.229 1 6Gy_vs_0Gy 1 NSFL1C
0.0210516616779184 2.00375213486111 0.07 0.014 1 6Gy_vs_0Gy 1 CPTP
0.0210516616779184 2.00375213486111 0.07 0.014 1 6Gy_vs_0Gy 1 YIPF7
0.0210516616779184 2.00375213486111 0.07 0.014 1 6Gy_vs_0Gy 1 C12orf40
0.0210516616779184 2.00375213486111 0.07 0.014 1 6Gy_vs_0Gy 1 CYB5A
0.0210979106598142 0.562242424221073 0.297 0.171 1 6Gy_vs_0Gy 1 DUSP4
0.0211132798565152 0.892243819644117 0.289 0.171 1 6Gy_vs_0Gy 1 COPS3
0.021144442920537 0.823179889219287 0.297 0.179 1 6Gy_vs_0Gy 1 EDRF1
0.0212092168330063 1.09890936790145 0.25 0.143 1 6Gy_vs_0Gy 1 IL10RB
0.0212760188360621 0.958011589795137 0.367 0.25 1 6Gy_vs_0Gy 1 AL357153.2
0.0212855219972164 1.55378084547288 0.148 0.064 1 6Gy_vs_0Gy 1 LRFN5
0.0212974181948044 1.39777185287087 0.211 0.114 1 6Gy_vs_0Gy 1 RHOBTB1
0.021333094282879 2.18817670599854 0.164 0.079 1 6Gy_vs_0Gy 1 PCDH9
0.0213371854589332 1.86624861111117 0.07 0.014 1 6Gy_vs_0Gy 1 MYOCOS
0.0213371854589332 1.86624861111117 0.07 0.014 1 6Gy_vs_0Gy 1 RARRES1
0.0213371854589332 1.86624861111117 0.07 0.014 1 6Gy_vs_0Gy 1 DOLPP1
0.0213371854589332 1.86624861111117 0.07 0.014 1 6Gy_vs_0Gy 1 ARRDC1-AS1
0.0213371854589332 1.86624861111117 0.07 0.014 1 6Gy_vs_0Gy 1 BEND7
0.0213371854589332 1.86624861111117 0.07 0.014 1 6Gy_vs_0Gy 1 CCDC65
0.0213371854589332 1.86624861111117 0.07 0.014 1 6Gy_vs_0Gy 1 AL117209.1
0.0213371854589332 1.86624861111117 0.07 0.014 1 6Gy_vs_0Gy 1 CHRM5
0.0213371854589332 1.86624861111117 0.07 0.014 1 6Gy_vs_0Gy 1 AC011472.2
0.0213371854589332 1.86624861111117 0.07 0.014 1 6Gy_vs_0Gy 1 MHENCR
0.0213371854589332 1.86624861111117 0.07 0.014 1 6Gy_vs_0Gy 1 THAP7-AS1
0.0213634813116482 0.952405254860887 0.25 0.143 1 6Gy_vs_0Gy 1 ALG14
0.0213774899010616 1.03617361255349 0.234 0.129 1 6Gy_vs_0Gy 1 OSMR
0.0213952800691973 0.601106542315388 0.641 0.514 1 6Gy_vs_0Gy 1 CYB5B
0.0214341755488996 0.927649155775316 0.336 0.221 1 6Gy_vs_0Gy 1 FAM156A
0.0214402548020796 1.12928301694497 0.109 0.036 1 6Gy_vs_0Gy 1 ADM
0.0214440140842303 0.853648574331539 0.227 0.121 1 6Gy_vs_0Gy 1 EMC7
0.0214628068419048 1.02974734339405 0.172 0.079 1 6Gy_vs_0Gy 1 RPIA
0.0215355866142689 0.911691581872339 0.211 0.107 1 6Gy_vs_0Gy 1 ACOT8
0.0215521675907623 0.963273065506038 0.211 0.107 1 6Gy_vs_0Gy 1 LURAP1
0.0215721830663812 1.04355314291908 0.258 0.15 1 6Gy_vs_0Gy 1 RHBDD3
0.0216216342638166 0.657977298019377 0.438 0.314 1 6Gy_vs_0Gy 1 PIAS2
0.0216308920124058 0.936637939002571 0.32 0.207 1 6Gy_vs_0Gy 1 ST3GAL1
0.0216327926067317 0.877744249949002 0.375 0.257 1 6Gy_vs_0Gy 1 DPY19L4
0.0216847302978316 1.45121111183233 0.148 0.064 1 6Gy_vs_0Gy 1 B4GALT3
0.0216850215213903 1.39231742277876 0.148 0.064 1 6Gy_vs_0Gy 1 RETREG2
0.0216920802758739 0.527832393435241 0.469 0.329 1 6Gy_vs_0Gy 1 PLCXD3
0.0216926427466924 1.02974734339405 0.266 0.157 1 6Gy_vs_0Gy 1 CIZ1
0.0216940219705441 0.731947519399581 0.25 0.136 1 6Gy_vs_0Gy 1 UBOX5
0.0216944688193139 0.491853096329675 0.297 0.171 1 6Gy_vs_0Gy 1 HTRA1
0.0216984821429719 0.7882460991099 0.195 0.093 1 6Gy_vs_0Gy 1 AC137894.3
0.0217148723901855 1.71424551766612 0.117 0.043 1 6Gy_vs_0Gy 1 CACNG8
0.021726145752947 0.994353436858858 0.25 0.143 1 6Gy_vs_0Gy 1 AC010618.3
0.0217290282476076 0.796707677858096 0.164 0.071 1 6Gy_vs_0Gy 1 COX6B1
0.0217803762212929 0.994353436858858 0.258 0.15 1 6Gy_vs_0Gy 1 BRI3BP
0.0218257850042039 1.37029111644876 0.148 0.064 1 6Gy_vs_0Gy 1 POLI
0.021831641806094 0.665335917185176 0.422 0.307 1 6Gy_vs_0Gy 1 SLC25A16
0.021891973209815 1.19341335436468 0.141 0.057 1 6Gy_vs_0Gy 1 AC017101.1
0.0219511026469527 1.60321420527738 0.117 0.043 1 6Gy_vs_0Gy 1 PAN2
0.0219693299933511 1.49606534761659 0.195 0.1 1 6Gy_vs_0Gy 1 AC008269.1
0.0219935519981586 1.06418798872308 0.289 0.179 1 6Gy_vs_0Gy 1 ZNF791
0.0220084404954265 1.00375213486111 0.133 0.05 1 6Gy_vs_0Gy 1 ECSIT
0.0220338010643498 0.936637939002571 0.211 0.107 1 6Gy_vs_0Gy 1 TEX9
0.0220579216950587 0.812092841064267 0.32 0.2 1 6Gy_vs_0Gy 1 CCZ1
0.0220808149359688 0.794863977874407 0.266 0.15 1 6Gy_vs_0Gy 1 ZNF354A
0.0221381575970762 0.69632360966886 0.273 0.157 1 6Gy_vs_0Gy 1 PCID2
0.0221519036512021 0.803054784623979 0.312 0.193 1 6Gy_vs_0Gy 1 FAM149B1
0.022161161776978 1.03370535696274 0.32 0.214 1 6Gy_vs_0Gy 1 SMU1
0.0221805688130605 0.965784284662087 0.273 0.164 1 6Gy_vs_0Gy 1 DNAJC17
0.0222386504973267 0.70514331055887 0.391 0.264 1 6Gy_vs_0Gy 1 H6PD
0.0222470509704187 0.977279923499917 0.18 0.086 1 6Gy_vs_0Gy 1 VAT1
0.0222475611733081 1.06788247228082 0.141 0.057 1 6Gy_vs_0Gy 1 UFSP2
0.0222864248997901 1.16030991256559 0.227 0.129 1 6Gy_vs_0Gy 1 ERMARD
0.0222891520930563 2.58871463558226 0.055 0.007 1 6Gy_vs_0Gy 1 AC079089.1
0.0222891520930563 2.58871463558226 0.055 0.007 1 6Gy_vs_0Gy 1 ZNF419
0.0222893141877518 1.64385618977472 0.117 0.043 1 6Gy_vs_0Gy 1 RNF44
0.0223072184221255 1.04182017569463 0.18 0.086 1 6Gy_vs_0Gy 1 SRGAP2B
0.0223409464539942 0.446854706788193 0.719 0.614 1 6Gy_vs_0Gy 1 SULF1
0.0223966963592608 0.965784284662087 0.172 0.079 1 6Gy_vs_0Gy 1 MAN2B1
0.0224138799703084 1.47720632036527 0.148 0.064 1 6Gy_vs_0Gy 1 C21orf91
0.022422034473341 0.899801170822199 0.289 0.179 1 6Gy_vs_0Gy 1 DIS3L
0.0224235777174426 0.760638423150574 0.398 0.279 1 6Gy_vs_0Gy 1 SNX2
0.022440383660359 1.45121111183233 0.148 0.064 1 6Gy_vs_0Gy 1 EAF1
0.0224427851682077 2.45121111183233 0.055 0.007 1 6Gy_vs_0Gy 1 RBM15-AS1
0.0224427851682077 2.71424551766612 0.055 0.007 1 6Gy_vs_0Gy 1 CNBD2
0.0224536252512801 0.745954377393461 0.242 0.136 1 6Gy_vs_0Gy 1 GABARAP
0.0224631329549218 0.778375855085838 0.344 0.229 1 6Gy_vs_0Gy 1 CCDC82
0.0224869477251974 1.17110319263959 0.195 0.1 1 6Gy_vs_0Gy 1 KCTD2
0.0225587047257846 1.97727992349992 0.094 0.029 1 6Gy_vs_0Gy 1 LINC01909
0.0225605661038001 0.930737337562886 0.297 0.186 1 6Gy_vs_0Gy 1 PRRG1
0.0225945634284049 1.12928301694497 0.141 0.057 1 6Gy_vs_0Gy 1 DNAJA2
0.0225958914060789 2.29920801838728 0.055 0.007 1 6Gy_vs_0Gy 1 CNPPD1
0.0225958914060789 2.29920801838728 0.055 0.007 1 6Gy_vs_0Gy 1 ZKSCAN7
0.0225958914060789 2.29920801838728 0.055 0.007 1 6Gy_vs_0Gy 1 UBE2D3-AS1
0.0225958914060789 2.29920801838728 0.055 0.007 1 6Gy_vs_0Gy 1 AC022034.1
0.0225958914060789 2.29920801838728 0.055 0.007 1 6Gy_vs_0Gy 1 VSTM2L
0.0225958914060789 2.29920801838728 0.055 0.007 1 6Gy_vs_0Gy 1 SLC38A5
0.0226089644610467 1.28128611039002 0.195 0.1 1 6Gy_vs_0Gy 1 AC020687.1
0.0226286300730357 1.52160043972373 0.117 0.043 1 6Gy_vs_0Gy 1 AL359921.1
0.0226462874154648 1.12928301694497 0.195 0.1 1 6Gy_vs_0Gy 1 C19orf47
0.0226597907898218 0.891123279750202 0.242 0.136 1 6Gy_vs_0Gy 1 WDR3
0.0226708974471596 1.2421770733509 0.281 0.171 1 6Gy_vs_0Gy 1 ADGRV1
0.0226763260982519 1.17110319263959 0.188 0.093 1 6Gy_vs_0Gy 1 ZNF490
0.0226874564559529 1.05266173534205 0.242 0.136 1 6Gy_vs_0Gy 1 ZNF846
0.0227055342020952 0.807354922057604 0.203 0.1 1 6Gy_vs_0Gy 1 ISOC2
0.0227084801660792 1.16675772236363 0.211 0.114 1 6Gy_vs_0Gy 1 EIF3I
0.0227332639634376 1.32859182516837 0.234 0.136 1 6Gy_vs_0Gy 1 RNF6
0.0227441246559117 0.528890475654204 0.32 0.2 1 6Gy_vs_0Gy 1 ARCN1
0.022768679622507 2.12928301694497 0.055 0.007 1 6Gy_vs_0Gy 1 CCDC181
0.022768679622507 2.12928301694497 0.055 0.007 1 6Gy_vs_0Gy 1 ADGRF3
0.022768679622507 2.12928301694497 0.055 0.007 1 6Gy_vs_0Gy 1 CCDC192
0.022768679622507 2.12928301694497 0.055 0.007 1 6Gy_vs_0Gy 1 AC091887.1
0.022768679622507 2.12928301694497 0.055 0.007 1 6Gy_vs_0Gy 1 LSM11
0.022768679622507 2.12928301694497 0.055 0.007 1 6Gy_vs_0Gy 1 AL355612.1
0.022768679622507 2.12928301694497 0.055 0.007 1 6Gy_vs_0Gy 1 KCNK9
0.022768679622507 2.12928301694497 0.055 0.007 1 6Gy_vs_0Gy 1 CARNMT1-AS1
0.022768679622507 2.12928301694497 0.055 0.007 1 6Gy_vs_0Gy 1 CDK20
0.022768679622507 2.12928301694497 0.055 0.007 1 6Gy_vs_0Gy 1 TRIM21
0.022768679622507 2.12928301694497 0.055 0.007 1 6Gy_vs_0Gy 1 NLRP10
0.022768679622507 2.12928301694497 0.055 0.007 1 6Gy_vs_0Gy 1 NR4A1
0.022768679622507 2.12928301694497 0.055 0.007 1 6Gy_vs_0Gy 1 GJA3
0.022768679622507 2.12928301694497 0.055 0.007 1 6Gy_vs_0Gy 1 AC010809.1
0.022768679622507 2.12928301694497 0.055 0.007 1 6Gy_vs_0Gy 1 KLF16
0.022768679622507 2.12928301694497 0.055 0.007 1 6Gy_vs_0Gy 1 PRAM1
0.0228332796289108 0.384842302216614 0.57 0.407 1 6Gy_vs_0Gy 1 PTMA
0.0228345360369282 0.504322448291891 0.422 0.279 1 6Gy_vs_0Gy 1 MBD3
0.022901805817345 1.08975465275833 0.281 0.179 1 6Gy_vs_0Gy 1 INTS1
0.0230088418429567 1.97727992349992 0.094 0.029 1 6Gy_vs_0Gy 1 LYPD5
0.0230181718364328 0.722657757482323 0.383 0.264 1 6Gy_vs_0Gy 1 TMEM43
0.0230266434726161 0.917778911751254 0.211 0.107 1 6Gy_vs_0Gy 1 TAZ
0.0230408763515234 1.82972273508606 0.125 0.05 1 6Gy_vs_0Gy 1 ADPRHL1
0.0230835776535416 1.25127354132358 0.195 0.1 1 6Gy_vs_0Gy 1 DDX60L
0.0230917154306781 1.04182017569463 0.18 0.086 1 6Gy_vs_0Gy 1 HCP5
0.0230949131303984 0.944858445807539 0.242 0.136 1 6Gy_vs_0Gy 1 SEC61B
0.0231258863101502 0.906890595608518 0.258 0.15 1 6Gy_vs_0Gy 1 ZNF318
0.0231304821012981 0.936637939002571 0.297 0.193 1 6Gy_vs_0Gy 1 NPRL3
0.0231523902670459 0.942869892714085 0.281 0.171 1 6Gy_vs_0Gy 1 TRAF2
0.0231846303615083 1.12928301694497 0.188 0.093 1 6Gy_vs_0Gy 1 PINX1
0.0231970274044987 0.512611656496472 0.336 0.207 1 6Gy_vs_0Gy 1 MNT
0.0232269549924188 1.45121111183233 0.117 0.043 1 6Gy_vs_0Gy 1 SBDS
0.0232620465251725 0.655351828612554 0.484 0.364 1 6Gy_vs_0Gy 1 OTUD5
0.0232734235764895 1.1688113811316 0.211 0.114 1 6Gy_vs_0Gy 1 LETMD1
0.0232851583550092 1.31370758808239 0.148 0.064 1 6Gy_vs_0Gy 1 TRIM25
0.0233023442513087 0.689120923510506 0.766 0.7 1 6Gy_vs_0Gy 1 NEDD9
0.0234114926129297 0.957102041562286 0.281 0.171 1 6Gy_vs_0Gy 1 FBXO10
0.0234230335358896 0.977279923499917 0.109 0.036 1 6Gy_vs_0Gy 1 TSR2
0.0234254327985758 0.936637939002571 0.172 0.079 1 6Gy_vs_0Gy 1 HAUS2
0.0234439658515613 1.42696356558565 0.227 0.121 1 6Gy_vs_0Gy 1 FLG-AS1
0.0234443344790938 0.967531946948354 0.273 0.164 1 6Gy_vs_0Gy 1 WASHC3
0.0234521757323997 0.730733640454692 0.266 0.15 1 6Gy_vs_0Gy 1 LINC01355
0.023466177203772 1.97727992349992 0.094 0.029 1 6Gy_vs_0Gy 1 CRB2
0.0234663055801917 1.8073549220576 0.094 0.029 1 6Gy_vs_0Gy 1 ALYREF
0.0234663055801917 1.8073549220576 0.094 0.029 1 6Gy_vs_0Gy 1 SSBP4
0.0234663055801917 1.8073549220576 0.094 0.029 1 6Gy_vs_0Gy 1 MCM3AP-AS1
0.0234700970584932 1.16490692667569 0.211 0.114 1 6Gy_vs_0Gy 1 ASMTL-AS1
0.0234723437642631 1.4093909361377 0.117 0.043 1 6Gy_vs_0Gy 1 COQ7
0.0235028135698774 0.936637939002571 0.141 0.057 1 6Gy_vs_0Gy 1 BRIP1
0.0235279619030089 0.911691581872339 0.25 0.143 1 6Gy_vs_0Gy 1 TOPORS
0.0235951982963141 1.12928301694497 0.203 0.107 1 6Gy_vs_0Gy 1 HPF1
0.0236014141190283 0.917778911751255 0.289 0.179 1 6Gy_vs_0Gy 1 ARMCX3
0.0236503519178574 0.724405383886344 0.789 0.786 1 6Gy_vs_0Gy 1 MIR3681HG
0.0237071836200908 1.17367713630342 0.195 0.1 1 6Gy_vs_0Gy 1 ATP6V1B2
0.0237277035533287 1.82972273508606 0.125 0.05 1 6Gy_vs_0Gy 1 MUC15
0.0237319786672153 0.823179889219287 0.289 0.179 1 6Gy_vs_0Gy 1 RAE1
0.0237667367700278 1.00970140119229 0.352 0.25 1 6Gy_vs_0Gy 1 NUMBL
0.0237767680010785 1.15903036033902 0.242 0.143 1 6Gy_vs_0Gy 1 ZW10
0.0238229023981741 0.624047708694544 0.422 0.286 1 6Gy_vs_0Gy 1 DHRSX
0.0238374603790783 1.37721053038855 0.117 0.043 1 6Gy_vs_0Gy 1 ZNF397
0.0238576294817396 0.451211111832329 0.344 0.207 1 6Gy_vs_0Gy 1 ZNF41
0.0238688698093932 0.648657176038546 0.25 0.136 1 6Gy_vs_0Gy 1 CA12
0.0239004093405493 0.987264012072539 0.18 0.086 1 6Gy_vs_0Gy 1 MXD4
0.0239294934294199 1.71424551766612 0.094 0.029 1 6Gy_vs_0Gy 1 ZNF391
0.0240744177728039 0.977279923499916 0.242 0.136 1 6Gy_vs_0Gy 1 NANS
0.0240958939996426 0.760049207279248 0.258 0.143 1 6Gy_vs_0Gy 1 GLO1
0.0241095170348486 1.16490692667569 0.203 0.107 1 6Gy_vs_0Gy 1 AL157827.2
0.0241544576525153 1.20728552894624 0.117 0.043 1 6Gy_vs_0Gy 1 PIN1
0.0242433163425103 0.608892517519894 0.438 0.321 1 6Gy_vs_0Gy 1 NPM1
0.0242628191929606 1.20328359838874 0.219 0.121 1 6Gy_vs_0Gy 1 ZNF324
0.0242743399741348 0.698648662615104 0.281 0.164 1 6Gy_vs_0Gy 1 NEDD8
0.0242800869517383 0.799134415252636 0.336 0.214 1 6Gy_vs_0Gy 1 TRIM27
0.024305529157335 1.00375213486111 0.141 0.057 1 6Gy_vs_0Gy 1 FBXO5
0.0243217221851181 0.714245517666123 0.305 0.186 1 6Gy_vs_0Gy 1 VPS29
0.0243573165030792 0.944858445807539 0.25 0.143 1 6Gy_vs_0Gy 1 TRMT1L
0.0243988213263426 1.61470984411521 0.094 0.029 1 6Gy_vs_0Gy 1 TMEM41A
0.0243988213263426 1.71424551766612 0.094 0.029 1 6Gy_vs_0Gy 1 ZNF883
0.0243988213263426 1.61470984411521 0.094 0.029 1 6Gy_vs_0Gy 1 MAZ
0.0243988213263426 1.61470984411521 0.094 0.029 1 6Gy_vs_0Gy 1 POLR2C
0.0243988213263426 1.61470984411521 0.094 0.029 1 6Gy_vs_0Gy 1 COG8
0.0244227867428125 0.874025961702892 0.297 0.186 1 6Gy_vs_0Gy 1 KDELR1
0.0244447549802339 0.673603533168777 0.359 0.243 1 6Gy_vs_0Gy 1 NBPF15
0.0244602128333169 1.29920801838728 0.117 0.043 1 6Gy_vs_0Gy 1 FXN
0.0244669785257761 1.02544720596043 0.305 0.2 1 6Gy_vs_0Gy 1 UBE2J1
0.0245012682035558 1.29920801838728 0.156 0.071 1 6Gy_vs_0Gy 1 WDR81
0.0245308683300153 0.996016486081503 0.18 0.086 1 6Gy_vs_0Gy 1 ZNF565
0.0245668526832638 0.903007161121291 0.266 0.15 1 6Gy_vs_0Gy 1 FAM71F1
0.0245907023200139 0.989105358896706 0.242 0.136 1 6Gy_vs_0Gy 1 KIFC2
0.0246766139961255 1.19341335436468 0.219 0.121 1 6Gy_vs_0Gy 1 NCAPD3
0.0246905772487195 0.553539046253189 0.594 0.45 1 6Gy_vs_0Gy 1 PTPRS
0.0247577808460998 0.936637939002571 0.219 0.114 1 6Gy_vs_0Gy 1 IFT122
0.0247812282405053 0.625708843064465 0.391 0.264 1 6Gy_vs_0Gy 1 VPS37B
0.0247828576061309 0.694880192799191 0.523 0.4 1 6Gy_vs_0Gy 1 PLXDC2
0.0248026036440167 1.63178335747415 0.094 0.029 1 6Gy_vs_0Gy 1 NOP10
0.0248088678406946 0.66113418120656 0.484 0.35 1 6Gy_vs_0Gy 1 ACOT11
0.0249055385635059 0.693183902138293 0.219 0.114 1 6Gy_vs_0Gy 1 AC005726.1
0.0249269167057419 1.54432051622381 0.094 0.029 1 6Gy_vs_0Gy 1 TBCCD1
0.0249652137807982 1.5077946401987 0.094 0.029 1 6Gy_vs_0Gy 1 CFAP206
0.0249652137807982 1.5077946401987 0.094 0.029 1 6Gy_vs_0Gy 1 MCRIP2
0.0249652137807982 1.5077946401987 0.094 0.029 1 6Gy_vs_0Gy 1 SPATA2
0.024977394928103 0.946418959795156 0.32 0.207 1 6Gy_vs_0Gy 1 NUB1
0.0249849473437953 1.16170449463734 0.219 0.121 1 6Gy_vs_0Gy 1 CASP8
0.0249922353021499 0.942869892714085 0.281 0.171 1 6Gy_vs_0Gy 1 TMEM39B
0.0250097812277029 1.08037341646402 0.328 0.207 1 6Gy_vs_0Gy 1 SPTY2D1
0.0250266465633071 0.774366510103694 0.484 0.357 1 6Gy_vs_0Gy 1 VAT1L
0.025027801290077 1.03306770168566 0.281 0.179 1 6Gy_vs_0Gy 1 MAP2K7
0.0250532400459139 0.91355432588953 0.18 0.086 1 6Gy_vs_0Gy 1 PRTFDC1
0.0250677015536023 1.71424551766612 0.227 0.136 1 6Gy_vs_0Gy 1 DGKI
0.0250952726613734 1.21674585819531 0.117 0.043 1 6Gy_vs_0Gy 1 PLCD3
0.025100926560612 1.12928301694497 0.219 0.121 1 6Gy_vs_0Gy 1 CTBS
0.0251193923734696 -1.30367639033114 0.055 0.136 1 6Gy_vs_0Gy 1 TAGLN3
0.02514435156794 1.65284497300198 0.125 0.05 1 6Gy_vs_0Gy 1 FAM106A
0.0252642539467558 1.12928301694497 0.117 0.043 1 6Gy_vs_0Gy 1 AC012368.1
0.025268954517682 0.54432051622381 0.375 0.243 1 6Gy_vs_0Gy 1 SEPTIN6
0.0252958189465684 1.12928301694497 0.219 0.121 1 6Gy_vs_0Gy 1 ZNF720
0.0253828197417862 1.10725671061497 0.281 0.179 1 6Gy_vs_0Gy 1 KAT7
0.0254291069996581 -2.1926450779424 0.008 0.057 1 6Gy_vs_0Gy 1 TAF1L
0.025434616646551 0.959358015502654 0.18 0.086 1 6Gy_vs_0Gy 1 ZBTB34
0.0255258784130942 1.12928301694497 0.203 0.107 1 6Gy_vs_0Gy 1 ZNF275
0.0255432974998182 0.464631627594651 0.531 0.393 1 6Gy_vs_0Gy 1 SEC23IP
0.0255475348253909 0.760638423150574 0.344 0.229 1 6Gy_vs_0Gy 1 TMED3
0.0255948625065805 0.786395303421958 0.227 0.121 1 6Gy_vs_0Gy 1 RPF2
0.0256154394710709 -2.04064198449735 0.008 0.057 1 6Gy_vs_0Gy 1 ACOT12
0.0256154394710709 -2.04064198449735 0.008 0.057 1 6Gy_vs_0Gy 1 ALDOA
0.0256454975047343 1.1688113811316 0.211 0.114 1 6Gy_vs_0Gy 1 ZNF737
0.0257029933880397 1.06788247228082 0.234 0.136 1 6Gy_vs_0Gy 1 NAE1
0.0257040258746851 1.05528243550119 0.266 0.164 1 6Gy_vs_0Gy 1 AKAP7
0.0257123895350049 0.982441628615695 0.289 0.179 1 6Gy_vs_0Gy 1 ZBTB10
0.0257920225774297 0.541976575755511 0.68 0.571 1 6Gy_vs_0Gy 1 CSNK1G3
0.025828570226428 0.594946589293778 0.398 0.279 1 6Gy_vs_0Gy 1 MFN2
0.0258774311260676 1.58871463558226 0.125 0.05 1 6Gy_vs_0Gy 1 AC099508.2
0.0258875848167294 1.56985560833095 0.164 0.079 1 6Gy_vs_0Gy 1 UST
0.0258966641916441 0.27224097078701 0.828 0.736 1 6Gy_vs_0Gy 1 PYGB
0.0259133010519921 1.35167543828141 0.094 0.029 1 6Gy_vs_0Gy 1 GCA
0.0259133010519921 1.35167543828141 0.094 0.029 1 6Gy_vs_0Gy 1 IMPDH1
0.025928736105489 0.807354922057604 0.312 0.2 1 6Gy_vs_0Gy 1 VTI1B
0.0259395217630161 0.886011865932603 0.258 0.15 1 6Gy_vs_0Gy 1 LZIC
0.0259461409614613 0.784634845557521 0.32 0.207 1 6Gy_vs_0Gy 1 MOB2
0.0259532031301815 1.4093909361377 0.094 0.029 1 6Gy_vs_0Gy 1 TMEM169
0.0259793729177301 0.728745087361238 0.258 0.143 1 6Gy_vs_0Gy 1 TOPBP1
0.0259795475035285 1.09757415721763 0.227 0.129 1 6Gy_vs_0Gy 1 RAD51-AS1
0.026015135608712 0.778785769860833 0.367 0.25 1 6Gy_vs_0Gy 1 PRDM5
0.0260241552563388 1.05128050494369 0.203 0.107 1 6Gy_vs_0Gy 1 ELP6
0.026024878745778 1.28682429393145 0.156 0.071 1 6Gy_vs_0Gy 1 AC114763.1
0.026024878745778 1.28682429393145 0.156 0.071 1 6Gy_vs_0Gy 1 MANEA
0.0260282734626234 1.54432051622381 0.125 0.05 1 6Gy_vs_0Gy 1 RBM18
0.0260447033941893 0.982441628615696 0.242 0.136 1 6Gy_vs_0Gy 1 HRH1
0.0260486266859397 0.521600439723727 0.422 0.293 1 6Gy_vs_0Gy 1 EZH2
0.0261003918796893 0.776981273014085 0.242 0.136 1 6Gy_vs_0Gy 1 BBS2
0.0261121771051476 0.942869892714085 0.281 0.171 1 6Gy_vs_0Gy 1 COX7A2L
0.0261408058843522 1.48291997155967 0.125 0.05 1 6Gy_vs_0Gy 1 ZNF71
0.0262171775656571 1.38303960919075 0.156 0.071 1 6Gy_vs_0Gy 1 ZFAND1
0.0262433844038677 0.650115180246407 0.172 0.079 1 6Gy_vs_0Gy 1 MELK
0.0262579571131928 0.539915337103809 0.445 0.314 1 6Gy_vs_0Gy 1 JADE1
0.0263013928828169 0.666939802887766 0.25 0.143 1 6Gy_vs_0Gy 1 C11orf24
0.0264162859295269 1.2447602343649 0.094 0.029 1 6Gy_vs_0Gy 1 RASSF5
0.0264162859295269 1.2447602343649 0.094 0.029 1 6Gy_vs_0Gy 1 OTUD6B-AS1
0.0264701665677098 1.12928301694497 0.195 0.1 1 6Gy_vs_0Gy 1 PSMC3
0.0264927951414045 1.02236781302845 0.227 0.129 1 6Gy_vs_0Gy 1 P4HA2
0.0265303872102213 1.04682085675299 0.273 0.171 1 6Gy_vs_0Gy 1 AC112722.1
0.0265398708214801 0.417263779908991 0.5 0.35 1 6Gy_vs_0Gy 1 RAB18
0.0265418984383207 1.00375213486111 0.203 0.107 1 6Gy_vs_0Gy 1 QRICH2
0.0265771421359356 0.714245517666123 0.273 0.164 1 6Gy_vs_0Gy 1 KRCC1
0.0265857463521777 0.757314239558009 0.328 0.214 1 6Gy_vs_0Gy 1 CCPG1
0.026611630606804 1.17990909001493 0.156 0.071 1 6Gy_vs_0Gy 1 CA3
0.0266269786188044 1.45121111183233 0.125 0.05 1 6Gy_vs_0Gy 1 TIMM23B-AGAP6
0.0266465852379424 0.813781191217037 0.242 0.136 1 6Gy_vs_0Gy 1 SLC25A14
0.0266544767085324 0.839776399749982 0.344 0.236 1 6Gy_vs_0Gy 1 ZC3H3
0.026655141107051 0.998038483666713 0.227 0.129 1 6Gy_vs_0Gy 1 CCDC90B
0.02665704942117 1.16170449463734 0.219 0.121 1 6Gy_vs_0Gy 1 RPE
0.0266709350013862 1.00054970282276 0.305 0.2 1 6Gy_vs_0Gy 1 ACER2
0.0266978670998523 1.05957404513356 0.336 0.221 1 6Gy_vs_0Gy 1 SCGB2B2
0.0267225780380922 0.785328615727605 0.266 0.157 1 6Gy_vs_0Gy 1 DNMT3A
0.0267489422858578 1.85174904141606 0.141 0.064 1 6Gy_vs_0Gy 1 DPM3
0.0267623170753838 0.7882460991099 0.297 0.186 1 6Gy_vs_0Gy 1 HMGN1
0.0267879335139211 1.48291997155967 0.125 0.05 1 6Gy_vs_0Gy 1 LYG1
0.0268324550097419 0.789207575347345 0.352 0.236 1 6Gy_vs_0Gy 1 DHX35
0.0268439483099946 1.08347932733184 0.164 0.079 1 6Gy_vs_0Gy 1 EARS2
0.0268676835933254 0.954196310386875 0.297 0.193 1 6Gy_vs_0Gy 1 BLVRA
0.0269309357827499 1.00375213486111 0.148 0.064 1 6Gy_vs_0Gy 1 DUS2
0.0269401965362901 0.429792128197423 0.508 0.371 1 6Gy_vs_0Gy 1 C2orf92
0.0270178001192152 0.505846368409175 0.367 0.236 1 6Gy_vs_0Gy 1 GORASP2
0.0270548016742839 0.168453614225644 0.766 0.643 1 6Gy_vs_0Gy 1 NUCKS1
0.0270908669411277 1.32192809488736 0.172 0.086 1 6Gy_vs_0Gy 1 CIAO2A
0.0270983320015019 1.01380579952503 0.148 0.064 1 6Gy_vs_0Gy 1 ZBTB49
0.0271180805246558 1.5077946401987 0.195 0.107 1 6Gy_vs_0Gy 1 BCCIP
0.0271538382453996 0.850128945747896 0.375 0.257 1 6Gy_vs_0Gy 1 AC099066.2
0.0271739754035171 0.909501809065056 0.32 0.214 1 6Gy_vs_0Gy 1 NUCB2
0.0271755932262216 0.919829651316017 0.25 0.143 1 6Gy_vs_0Gy 1 STXBP5L
0.0271773079512428 0.948710771303146 0.195 0.1 1 6Gy_vs_0Gy 1 MYADM
0.0272084676725067 1.05528243550119 0.117 0.043 1 6Gy_vs_0Gy 1 TBC1D10B
0.0272175635130678 0.694880192799192 0.344 0.229 1 6Gy_vs_0Gy 1 ITM2B
0.0272326780595167 0.628854026435478 0.391 0.271 1 6Gy_vs_0Gy 1 FBXW5
0.0272965289592029 0.380821783940931 0.375 0.229 1 6Gy_vs_0Gy 1 GOLGA5
0.0273152139134873 0.757314239558009 0.328 0.214 1 6Gy_vs_0Gy 1 ZBED4
0.027354528597689 0.654744505917461 0.406 0.279 1 6Gy_vs_0Gy 1 SLC37A3
0.027398869670584 1.35167543828141 0.188 0.1 1 6Gy_vs_0Gy 1 IL13RA1
0.027481432439325 0.873444112515377 0.32 0.214 1 6Gy_vs_0Gy 1 SLC7A6
0.0275645313965447 1.60321420527738 0.125 0.05 1 6Gy_vs_0Gy 1 PLEKHG2
0.0275944267691387 0.665784028709478 0.594 0.45 1 6Gy_vs_0Gy 1 DNM1
0.0276694258859422 0.731947519399582 0.352 0.236 1 6Gy_vs_0Gy 1 DUSP6
0.0276801869475893 1.35167543828141 0.125 0.05 1 6Gy_vs_0Gy 1 POLR3E
0.0276801869475893 1.35167543828141 0.125 0.05 1 6Gy_vs_0Gy 1 ETFB
0.0276834813619347 0.994353436858858 0.25 0.15 1 6Gy_vs_0Gy 1 EMC1
0.0277244872257289 0.811107056918712 0.352 0.229 1 6Gy_vs_0Gy 1 MIR193BHG
0.0277731316687099 1.35167543828141 0.18 0.093 1 6Gy_vs_0Gy 1 IQCH
0.027807112007465 0.897957470838511 0.242 0.136 1 6Gy_vs_0Gy 1 MTERF4
0.0278101753633262 0.857203471508166 0.289 0.179 1 6Gy_vs_0Gy 1 TM2D3
0.0278249873130345 0.959358015502654 0.203 0.107 1 6Gy_vs_0Gy 1 UNC45A
0.0278719954198237 1.06515267952525 0.219 0.121 1 6Gy_vs_0Gy 1 UBA5
0.0278985142978671 1.93663793900257 0.102 0.036 1 6Gy_vs_0Gy 1 AS3MT
0.0279069200487062 0.603214205277379 0.727 0.664 1 6Gy_vs_0Gy 1 NEDD4
0.0280008830260287 0.655351828612554 0.336 0.221 1 6Gy_vs_0Gy 1 TNFRSF10B
0.028117817835827 0.69632360966886 0.234 0.129 1 6Gy_vs_0Gy 1 DDX23
0.0281269606276412 1.09451759878429 0.211 0.114 1 6Gy_vs_0Gy 1 AADAT
0.0281367357475642 1.16490692667569 0.211 0.114 1 6Gy_vs_0Gy 1 PIAS4
0.0281492911305926 0.773139206719691 0.328 0.214 1 6Gy_vs_0Gy 1 KLHL28
0.0281758658690996 1.29920801838728 0.125 0.05 1 6Gy_vs_0Gy 1 SDHAF4
0.0281758658690996 1.29920801838728 0.125 0.05 1 6Gy_vs_0Gy 1 PTGR2
0.0281876837087857 0.793679985160528 0.344 0.236 1 6Gy_vs_0Gy 1 MAP2K3
0.0281933949126122 0.977279923499916 0.219 0.121 1 6Gy_vs_0Gy 1 HAGH
0.0281992558401154 1.22239242133645 0.172 0.086 1 6Gy_vs_0Gy 1 AKT1
0.0282126370966457 0.799134415252635 0.219 0.114 1 6Gy_vs_0Gy 1 KAT2A
0.0282301759672281 1.27612440527424 0.164 0.079 1 6Gy_vs_0Gy 1 SSNA1
0.0282674810833346 0.773139206719691 0.289 0.179 1 6Gy_vs_0Gy 1 SLC9A3-AS1
0.0282875978481065 1.5077946401987 0.125 0.05 1 6Gy_vs_0Gy 1 AC044810.2
0.0283999349978476 1.16170449463734 0.211 0.114 1 6Gy_vs_0Gy 1 TRDMT1
0.0284054156552412 0.44074411278126 0.43 0.286 1 6Gy_vs_0Gy 1 CCDC18
0.0284157671037173 0.833827133418795 0.258 0.15 1 6Gy_vs_0Gy 1 MRPS5
0.0284236992928718 0.991779493195031 0.219 0.121 1 6Gy_vs_0Gy 1 SYPL1
0.0284515369558063 1.00898878322725 0.234 0.136 1 6Gy_vs_0Gy 1 HMGCL
0.0284626053141972 0.955253617169917 0.227 0.129 1 6Gy_vs_0Gy 1 UBAC1
0.0284719792839273 0.757314239558009 0.328 0.214 1 6Gy_vs_0Gy 1 CSNK2A2
0.0284762189170537 1.28128611039002 0.125 0.05 1 6Gy_vs_0Gy 1 ZNF671
0.0284983525317088 1.12928301694497 0.219 0.121 1 6Gy_vs_0Gy 1 HTATSF1
0.02850705132937 0.947444693959154 0.305 0.2 1 6Gy_vs_0Gy 1 PRRC1
0.02852591663161 1.35167543828141 0.172 0.086 1 6Gy_vs_0Gy 1 TM7SF3
0.028537644780313 0.7897965506733 0.273 0.164 1 6Gy_vs_0Gy 1 ACAD11
0.028576069887284 0.903723316529836 0.281 0.171 1 6Gy_vs_0Gy 1 AP5Z1
0.0287185958724173 0.70682804610364 0.414 0.293 1 6Gy_vs_0Gy 1 ALKBH5
0.0287692471705007 0.525941986908956 0.453 0.321 1 6Gy_vs_0Gy 1 MFHAS1
0.0288441295201226 0.662715217026041 0.289 0.171 1 6Gy_vs_0Gy 1 MPC1
0.0288780575141711 0.903007161121291 0.289 0.186 1 6Gy_vs_0Gy 1 SERAC1
0.0289067673393138 0.596409027372265 0.258 0.143 1 6Gy_vs_0Gy 1 CRYBG1
0.0289203143407193 1.1486483418119 0.281 0.179 1 6Gy_vs_0Gy 1 CCDC171
0.0289260449965423 0.921478131831565 0.328 0.221 1 6Gy_vs_0Gy 1 NMNAT1
0.0289345156555219 0.96980480293777 0.312 0.207 1 6Gy_vs_0Gy 1 CHST12
0.029000382570032 0.54432051622381 0.273 0.157 1 6Gy_vs_0Gy 1 WASHC1
0.0290055217824794 0.651235720140322 0.305 0.186 1 6Gy_vs_0Gy 1 C19orf12
0.0290213082347125 0.982441628615696 0.273 0.171 1 6Gy_vs_0Gy 1 TECR
0.0290365079482418 1.60321420527738 0.133 0.057 1 6Gy_vs_0Gy 1 GSTZ1
0.0290370994935374 1.60321420527738 0.133 0.057 1 6Gy_vs_0Gy 1 TTLL4
0.0290389495819663 2.12928301694497 0.078 0.021 1 6Gy_vs_0Gy 1 SCARA3
0.0290899302378502 0.837820202784655 0.32 0.214 1 6Gy_vs_0Gy 1 MED17
0.029100388274872 0.987264012072538 0.25 0.15 1 6Gy_vs_0Gy 1 TOB2
0.0291329676539394 0.326729081151183 0.422 0.271 1 6Gy_vs_0Gy 1 PKIG
0.0291526809153193 0.657661989299755 0.367 0.25 1 6Gy_vs_0Gy 1 CHID1
0.0291682792905038 1.08864103244762 0.242 0.143 1 6Gy_vs_0Gy 1 DLEU1
0.0291695571724897 1.28128611039002 0.125 0.05 1 6Gy_vs_0Gy 1 SNHG32
0.0291853394844169 1.09451759878429 0.211 0.114 1 6Gy_vs_0Gy 1 POLB
0.0291981618655991 1.86624861111117 0.102 0.036 1 6Gy_vs_0Gy 1 ELP5
0.0291986966442724 1.71424551766612 0.102 0.036 1 6Gy_vs_0Gy 1 HIST1H2BE
0.0291986966442724 1.71424551766612 0.102 0.036 1 6Gy_vs_0Gy 1 PEX5
0.0291986966442724 1.71424551766612 0.102 0.036 1 6Gy_vs_0Gy 1 PROSER1
0.0292334736991428 1.18817670599854 0.164 0.079 1 6Gy_vs_0Gy 1 STAT6
0.0292900444324651 1.20728552894624 0.125 0.05 1 6Gy_vs_0Gy 1 AGAP9
0.0293169651341626 1.01825170455622 0.258 0.157 1 6Gy_vs_0Gy 1 NACC1
0.029445043061486 1.33873638257392 0.18 0.093 1 6Gy_vs_0Gy 1 JMJD6
0.0294621971207789 0.544320516223811 0.359 0.229 1 6Gy_vs_0Gy 1 AP4S1
0.0294646775792345 1.2447602343649 0.18 0.093 1 6Gy_vs_0Gy 1 BET1
0.0294737367711627 0.757314239558009 0.336 0.221 1 6Gy_vs_0Gy 1 SMPD4
0.0294834556037491 0.54432051622381 0.641 0.493 1 6Gy_vs_0Gy 1 AL096854.1
0.0295031685091573 2.12928301694497 0.078 0.021 1 6Gy_vs_0Gy 1 LNP1
0.0295031685091573 2.21674585819531 0.078 0.021 1 6Gy_vs_0Gy 1 COX17
0.0295031685091573 2.12928301694497 0.078 0.021 1 6Gy_vs_0Gy 1 AC092969.1
0.0295053225859168 0.273504946418405 0.93 0.9 1 6Gy_vs_0Gy 1 TPM1
0.0295283176406678 0.621136113274641 0.258 0.15 1 6Gy_vs_0Gy 1 TYW3
0.0296394419200305 1.66533591718518 0.141 0.064 1 6Gy_vs_0Gy 1 COPS5
0.0296531547191572 0.583848880410447 0.227 0.121 1 6Gy_vs_0Gy 1 RCBTB1
0.0296675750541412 0.837102265451656 0.25 0.143 1 6Gy_vs_0Gy 1 ZC3H4
0.0297435938847334 0.802472700677858 0.312 0.207 1 6Gy_vs_0Gy 1 NBPF12
0.0297907510984031 0.965784284662087 0.242 0.143 1 6Gy_vs_0Gy 1 DDX56
0.0298180694582971 0.531381460516312 0.359 0.243 1 6Gy_vs_0Gy 1 STMN1
0.0298640980665138 1.63178335747415 0.102 0.036 1 6Gy_vs_0Gy 1 TOE1
0.0298640980665138 1.63178335747415 0.102 0.036 1 6Gy_vs_0Gy 1 COMMD5
0.0298687188868536 0.309868754787868 1 1 1 6Gy_vs_0Gy 1 MT-CO3
0.029950994779581 1.41878963413995 0.133 0.057 1 6Gy_vs_0Gy 1 ARMCX6
0.029969418923409 0.62167939893005 0.383 0.264 1 6Gy_vs_0Gy 1 COMMD6
0.0299736138964414 1.93663793900257 0.078 0.021 1 6Gy_vs_0Gy 1 NPL
0.030002292632916 0.428296719884327 0.742 0.621 1 6Gy_vs_0Gy 1 ADGRG6
0.0300042459669332 0.563685841090741 0.281 0.164 1 6Gy_vs_0Gy 1 RPL29
0.0301337845840517 0.591626231002167 0.344 0.221 1 6Gy_vs_0Gy 1 NAT10
0.0301672757050622 0.70798652719444 0.445 0.329 1 6Gy_vs_0Gy 1 TPD52L1
0.0301784378531333 0.667702931729092 0.312 0.2 1 6Gy_vs_0Gy 1 PGBD1
0.0301936719933399 0.757314239558009 0.352 0.243 1 6Gy_vs_0Gy 1 ITGA5
0.0302113250471747 0.944858445807539 0.219 0.121 1 6Gy_vs_0Gy 1 SPTBN4
0.0302371755678303 0.824428435416546 0.32 0.207 1 6Gy_vs_0Gy 1 MAGI2-AS3
0.0302746453453235 1.2667865406949 0.18 0.093 1 6Gy_vs_0Gy 1 VPS37C
0.030377910378699 1.17658873172332 0.172 0.086 1 6Gy_vs_0Gy 1 PIGB
0.0303795071216402 0.699138625275914 0.422 0.321 1 6Gy_vs_0Gy 1 EPN1
0.0303949318528135 1.63178335747415 0.156 0.079 1 6Gy_vs_0Gy 1 AVIL
0.0304045487588948 0.987264012072539 0.156 0.071 1 6Gy_vs_0Gy 1 LINC02284
0.030424630773892 1.45121111183233 0.172 0.086 1 6Gy_vs_0Gy 1 POLR1C
0.0304363570374098 1.07924233444537 0.297 0.193 1 6Gy_vs_0Gy 1 ADAMTS12
0.0304479215983923 1.82972273508606 0.078 0.021 1 6Gy_vs_0Gy 1 PROS1
0.0304479215983923 1.82972273508606 0.078 0.021 1 6Gy_vs_0Gy 1 THOC3
0.0305241839542302 1 0.305 0.2 1 6Gy_vs_0Gy 1 RCC2
0.0305460703708534 0.581795221642473 0.391 0.271 1 6Gy_vs_0Gy 1 RBM17
0.0305665302282832 0.781359713524659 0.203 0.107 1 6Gy_vs_0Gy 1 CFAP36
0.0305897356317353 0.982441628615696 0.266 0.164 1 6Gy_vs_0Gy 1 KLHL2
0.0307109221834488 0.606330178499235 0.469 0.357 1 6Gy_vs_0Gy 1 BMS1
0.0307183122952257 0.727184573373621 0.305 0.193 1 6Gy_vs_0Gy 1 ZDHHC9
0.0307214144307149 1.03617361255349 0.164 0.079 1 6Gy_vs_0Gy 1 LNCAROD
0.0307363766372728 0.487330537638981 0.414 0.293 1 6Gy_vs_0Gy 1 RPS24
0.0308469942496785 1.2447602343649 0.133 0.057 1 6Gy_vs_0Gy 1 FAM182B
0.0308870700742309 1.48291997155967 0.133 0.057 1 6Gy_vs_0Gy 1 MKLN1-AS
0.0308870700742309 1.41878963413995 0.133 0.057 1 6Gy_vs_0Gy 1 ZNF34
0.0308870700742309 1.41878963413995 0.133 0.057 1 6Gy_vs_0Gy 1 N4BP2L1
0.0309095981179024 0.849175097752231 0.273 0.164 1 6Gy_vs_0Gy 1 ZC3H15
0.0309266445407117 1.71424551766612 0.078 0.021 1 6Gy_vs_0Gy 1 TMEM240
0.0309266445407117 1.71424551766612 0.078 0.021 1 6Gy_vs_0Gy 1 SH3PXD2A-AS1
0.0309266445407117 1.71424551766612 0.078 0.021 1 6Gy_vs_0Gy 1 DCDC1
0.0309266445407117 1.71424551766612 0.078 0.021 1 6Gy_vs_0Gy 1 DHRS12
0.0309266445407117 1.71424551766612 0.078 0.021 1 6Gy_vs_0Gy 1 AC048382.5
0.0309266445407117 1.71424551766612 0.078 0.021 1 6Gy_vs_0Gy 1 AC010422.2
0.0309266445407117 1.71424551766612 0.078 0.021 1 6Gy_vs_0Gy 1 GATD3B
0.0309266445407117 1.71424551766612 0.078 0.021 1 6Gy_vs_0Gy 1 CHCHD10
0.0310472185500398 0.555046922816869 0.414 0.286 1 6Gy_vs_0Gy 1 SS18L1
0.0310750212262766 2.02236781302845 0.109 0.043 1 6Gy_vs_0Gy 1 LINC01191
0.031080819542432 0.673603533168777 0.195 0.1 1 6Gy_vs_0Gy 1 USP3-AS1
0.0311411456704769 0.879304763936619 0.219 0.121 1 6Gy_vs_0Gy 1 TAB1
0.0311434082963444 0.881355503501381 0.305 0.2 1 6Gy_vs_0Gy 1 GGA1
0.0311501976870668 0.781359713524659 0.195 0.1 1 6Gy_vs_0Gy 1 COQ9
0.0311799861318961 0.674717153479485 0.281 0.171 1 6Gy_vs_0Gy 1 INPPL1
0.0312039308833327 1.22239242133645 0.172 0.086 1 6Gy_vs_0Gy 1 AC009404.1
0.0312055763278961 0.731947519399582 0.391 0.279 1 6Gy_vs_0Gy 1 MPHOSPH9
0.0312280052402891 1.54432051622381 0.102 0.036 1 6Gy_vs_0Gy 1 SNHG19
0.0312280052402891 1.54432051622381 0.102 0.036 1 6Gy_vs_0Gy 1 ARL2BP
0.0312280052402891 1.45121111183233 0.102 0.036 1 6Gy_vs_0Gy 1 HSPBP1
0.0312863659525868 0.912471627871818 0.328 0.221 1 6Gy_vs_0Gy 1 HSPB11
0.0313306663562504 0.965784284662087 0.156 0.071 1 6Gy_vs_0Gy 1 OGG1
0.0313333377057569 0.454858888847473 0.391 0.257 1 6Gy_vs_0Gy 1 KHDRBS3
0.0313352059620724 0.866248611111172 0.195 0.1 1 6Gy_vs_0Gy 1 GSR
0.0313657258935754 0.380415333722469 0.602 0.464 1 6Gy_vs_0Gy 1 HDAC5
0.0314009372601438 1.03813512888677 0.25 0.15 1 6Gy_vs_0Gy 1 SORCS1
0.0314009709601325 0.802472700677858 0.289 0.179 1 6Gy_vs_0Gy 1 SDHD
0.0314186717075714 0.906890595608518 0.211 0.114 1 6Gy_vs_0Gy 1 PTPN18
0.0314473803719523 0.858635427001298 0.312 0.2 1 6Gy_vs_0Gy 1 NELFB
0.0314790813485338 1.58871463558226 0.078 0.021 1 6Gy_vs_0Gy 1 ASNSD1
0.0314790813485338 1.58871463558226 0.078 0.021 1 6Gy_vs_0Gy 1 LAPTM4B
0.0314790813485338 1.58871463558226 0.078 0.021 1 6Gy_vs_0Gy 1 PSME1
0.0314790813485338 1.58871463558226 0.078 0.021 1 6Gy_vs_0Gy 1 AC005838.2
0.0314790813485338 1.58871463558226 0.078 0.021 1 6Gy_vs_0Gy 1 AC005332.5
0.0314790813485338 1.58871463558226 0.078 0.021 1 6Gy_vs_0Gy 1 LRFN3
0.0314790813485338 1.58871463558226 0.078 0.021 1 6Gy_vs_0Gy 1 ZNF616
0.0314871952894915 -2.67807190511264 0 0.036 1 6Gy_vs_0Gy 1 ZNF519
0.031492013771218 -2.45567948377619 0 0.036 1 6Gy_vs_0Gy 1 CEP295NL
0.0315094561726357 1.02236781302845 0.164 0.079 1 6Gy_vs_0Gy 1 AC017002.5
0.031511253474658 0.424738900471138 0.562 0.414 1 6Gy_vs_0Gy 1 ITGA6
0.0316237487691791 1.61470984411521 0.078 0.021 1 6Gy_vs_0Gy 1 CDKN1B
0.0316318524853638 1.52783239343524 0.141 0.064 1 6Gy_vs_0Gy 1 ARHGAP27
0.0316580134819475 1.01380579952503 0.258 0.157 1 6Gy_vs_0Gy 1 ERO1B
0.0316977381778399 1.17658873172332 0.18 0.093 1 6Gy_vs_0Gy 1 C12orf45
0.0317094441560367 1.4093909361377 0.102 0.036 1 6Gy_vs_0Gy 1 AC096719.1
0.031731300332274 0.813781191217037 0.234 0.129 1 6Gy_vs_0Gy 1 MIGA2
0.031732778452532 0.736271823996122 0.383 0.264 1 6Gy_vs_0Gy 1 AC027288.3
0.0317590608312335 1.04355314291908 0.359 0.257 1 6Gy_vs_0Gy 1 LINC01619
0.0318151111565702 0.807354922057604 0.203 0.107 1 6Gy_vs_0Gy 1 GCFC2
0.0318382486460802 0.987264012072538 0.266 0.164 1 6Gy_vs_0Gy 1 PSIP1
0.0318673069998102 1.1548181090521 0.25 0.15 1 6Gy_vs_0Gy 1 SPICE1
0.0319070477312388 0.833827133418795 0.375 0.271 1 6Gy_vs_0Gy 1 TARSL2
0.031946652681375 1.12928301694497 0.172 0.086 1 6Gy_vs_0Gy 1 RAD1
0.031998441258484 0.955253617169917 0.234 0.136 1 6Gy_vs_0Gy 1 TSNARE1
0.0320003048744507 0.637747380192079 0.422 0.279 1 6Gy_vs_0Gy 1 ABR
0.0320642541901264 1.35167543828141 0.102 0.036 1 6Gy_vs_0Gy 1 KCNIP3
0.0321791469277146 0.977279923499916 0.125 0.05 1 6Gy_vs_0Gy 1 ZNF558
0.0321911247994328 1.19967234483636 0.242 0.143 1 6Gy_vs_0Gy 1 INTS8
0.0322216288332074 0.888274917441171 0.25 0.15 1 6Gy_vs_0Gy 1 ZNF335
0.0323423097065909 0.849175097752231 0.359 0.257 1 6Gy_vs_0Gy 1 SRCAP
0.0323956283243463 0.67677081224746 0.352 0.243 1 6Gy_vs_0Gy 1 TOP3A
0.0325022014678208 1.53138146051631 0.133 0.057 1 6Gy_vs_0Gy 1 AL022068.1
0.0325501036474428 0.714245517666123 0.156 0.071 1 6Gy_vs_0Gy 1 NCEH1
0.0325661953805629 0.927649155775316 0.227 0.129 1 6Gy_vs_0Gy 1 FOXRED1
0.0326869736122956 1.12928301694497 0.18 0.093 1 6Gy_vs_0Gy 1 SH3GLB2
0.0326917509451817 0.807354922057604 0.156 0.071 1 6Gy_vs_0Gy 1 SDE2
0.0327267883127363 0.785328615727605 0.266 0.157 1 6Gy_vs_0Gy 1 ECD
0.0327398956781143 0.643856189774725 0.414 0.3 1 6Gy_vs_0Gy 1 AGPAT4
0.0328099639285627 0.845490050944375 0.156 0.071 1 6Gy_vs_0Gy 1 ZNF454
0.0328194251712248 0.849175097752231 0.289 0.186 1 6Gy_vs_0Gy 1 ITPKC
0.0328198444576911 0.903723316529836 0.273 0.171 1 6Gy_vs_0Gy 1 SLC9A5
0.0328345712955024 1.08864103244762 0.172 0.086 1 6Gy_vs_0Gy 1 ZSCAN31
0.032845911385559 0.651235720140322 0.297 0.186 1 6Gy_vs_0Gy 1 COPE
0.0328484128928453 0.738823540386789 0.531 0.393 1 6Gy_vs_0Gy 1 DDAH1
0.0329073119572966 1.2667865406949 0.133 0.057 1 6Gy_vs_0Gy 1 LYPLAL1-AS1
0.0329098282720179 1.2667865406949 0.133 0.057 1 6Gy_vs_0Gy 1 SLX4
0.0329126643792367 0.491853096329675 0.766 0.657 1 6Gy_vs_0Gy 1 DSTYK
0.0329143282293834 0.731319031025064 0.391 0.279 1 6Gy_vs_0Gy 1 LRRC8A
0.0329819574597891 1.12928301694497 0.133 0.057 1 6Gy_vs_0Gy 1 FAM98C
0.0330388098559833 1.19967234483636 0.133 0.057 1 6Gy_vs_0Gy 1 DDR1
0.0330388098559833 1.19967234483636 0.133 0.057 1 6Gy_vs_0Gy 1 IRGQ
0.0330629449858049 0.866248611111173 0.164 0.079 1 6Gy_vs_0Gy 1 C16orf70
0.0330985032843629 1.04682085675299 0.188 0.1 1 6Gy_vs_0Gy 1 IFNLR1
0.0331325436924059 0.856264522538551 0.258 0.157 1 6Gy_vs_0Gy 1 TCEAL4
0.0331499085900832 1.22881869049588 0.102 0.036 1 6Gy_vs_0Gy 1 SLC35A5
0.0331751851947827 0.802118273691457 0.438 0.329 1 6Gy_vs_0Gy 1 ACP6
0.0332293970563536 1.19341335436468 0.133 0.057 1 6Gy_vs_0Gy 1 PSMG3
0.0332921177262393 0.39231742277876 0.617 0.479 1 6Gy_vs_0Gy 1 MAVS
0.0333063470446484 0.594946589293778 0.32 0.2 1 6Gy_vs_0Gy 1 CARHSP1
0.0333109663925012 0.643856189774725 0.484 0.371 1 6Gy_vs_0Gy 1 ARFGAP1
0.0334032319276029 1.18817670599854 0.133 0.057 1 6Gy_vs_0Gy 1 ARV1
0.03344642846029 0.859675957187687 0.328 0.229 1 6Gy_vs_0Gy 1 TRPV1
0.0335050527733654 0.761551232444479 0.312 0.2 1 6Gy_vs_0Gy 1 RUBCN
0.0335144350168758 0.901872520841894 0.227 0.129 1 6Gy_vs_0Gy 1 ZNF460
0.0335358764701617 0.679975615581377 0.438 0.329 1 6Gy_vs_0Gy 1 SMIM8
0.0336677848746885 1.16490692667569 0.141 0.064 1 6Gy_vs_0Gy 1 TEX41
0.033688301834091 0.807354922057605 0.289 0.179 1 6Gy_vs_0Gy 1 SLC30A6
0.0336951309298992 1.52783239343524 0.141 0.064 1 6Gy_vs_0Gy 1 RMDN2
0.0336979376637028 0.416445693671652 0.641 0.607 1 6Gy_vs_0Gy 1 USP36
0.033701675184306 0.550420715760228 0.375 0.243 1 6Gy_vs_0Gy 1 DOT1L
0.0337329553794983 1.0156262351494 0.266 0.171 1 6Gy_vs_0Gy 1 MLH3
0.0337693716575327 1.02236781302845 0.211 0.114 1 6Gy_vs_0Gy 1 SURF6
0.0338202787972246 1.37029111644876 0.141 0.064 1 6Gy_vs_0Gy 1 AC022509.2
0.0339064455519104 0.774618135645604 0.305 0.2 1 6Gy_vs_0Gy 1 EXOC7
0.0339432444300607 1.12928301694497 0.266 0.164 1 6Gy_vs_0Gy 1 LINC02803
0.0340352166594058 1.08037341646402 0.172 0.086 1 6Gy_vs_0Gy 1 PITHD1
0.0340509132941794 0.436464526463142 0.414 0.279 1 6Gy_vs_0Gy 1 HSPD1
0.0340574191242401 1.12928301694497 0.133 0.057 1 6Gy_vs_0Gy 1 KLHL36
0.0340938645646084 1.21674585819531 0.102 0.036 1 6Gy_vs_0Gy 1 KDM4A-AS1
0.0341155048648951 0.67677081224746 0.297 0.186 1 6Gy_vs_0Gy 1 SPCS3
0.0341304227796079 1.49851682661069 0.156 0.079 1 6Gy_vs_0Gy 1 C3orf20
0.0341384154102992 0.553780845472877 0.422 0.307 1 6Gy_vs_0Gy 1 TARDBP
0.034259301558137 1.12928301694497 0.133 0.057 1 6Gy_vs_0Gy 1 C3orf62
0.0343169017924939 1.93663793900257 0.109 0.043 1 6Gy_vs_0Gy 1 LINC01697
0.0343225354406972 0.991779493195031 0.133 0.057 1 6Gy_vs_0Gy 1 CREB3
0.0343272695954685 1.00529429966951 0.383 0.3 1 6Gy_vs_0Gy 1 RARRES2
0.0343631349670525 0.624047708694544 0.195 0.1 1 6Gy_vs_0Gy 1 PML
0.0344300893572669 1.64385618977472 0.109 0.043 1 6Gy_vs_0Gy 1 IDI2-AS1
0.0345309105446554 1.12928301694497 0.18 0.093 1 6Gy_vs_0Gy 1 WDR12
0.0345777442825234 0.941656013769195 0.281 0.171 1 6Gy_vs_0Gy 1 SNIP1
0.0347000691450138 0.367940492644198 0.773 0.664 1 6Gy_vs_0Gy 1 STIM2
0.0347472829774976 1 0.305 0.207 1 6Gy_vs_0Gy 1 ZDHHC15
0.0347796194123526 0.915879378835773 0.289 0.186 1 6Gy_vs_0Gy 1 MAP3K5
0.034814401145866 1.05889368905357 0.328 0.236 1 6Gy_vs_0Gy 1 FAM210A
0.0348808428987551 1.35167543828141 0.141 0.064 1 6Gy_vs_0Gy 1 EBNA1BP2
0.034892776995333 0.915158211592119 0.258 0.157 1 6Gy_vs_0Gy 1 FBXL3
0.0349476075451958 1.05772975591993 0.266 0.171 1 6Gy_vs_0Gy 1 SEC22C
0.0349789417845102 1.16490692667569 0.219 0.129 1 6Gy_vs_0Gy 1 UBE2D1
0.0350050451269348 1.05266173534205 0.258 0.164 1 6Gy_vs_0Gy 1 AACS
0.0350308412563397 0.300458828863667 1 1 1 6Gy_vs_0Gy 1 MT-ND4
0.0350319613140158 1.119182426976 0.562 0.471 1 6Gy_vs_0Gy 1 LHFPL3
0.0350410153705707 -0.753360032416875 0.148 0.257 1 6Gy_vs_0Gy 1 ARID3B
0.035059387502631 0.675251386050259 0.359 0.25 1 6Gy_vs_0Gy 1 CHTOP
0.0351367479326804 0.800660269483596 0.219 0.121 1 6Gy_vs_0Gy 1 RWDD1
0.0351853457802294 0.853648574331539 0.211 0.114 1 6Gy_vs_0Gy 1 MCM3
0.0351942192059887 0.742259893835719 0.344 0.229 1 6Gy_vs_0Gy 1 CFLAR
0.0354047879730974 0.967531946948354 0.266 0.164 1 6Gy_vs_0Gy 1 AKAP17A
0.035485594574165 1.2447602343649 0.141 0.064 1 6Gy_vs_0Gy 1 AC137770.1
0.0356055531660435 0.614709844115208 0.398 0.286 1 6Gy_vs_0Gy 1 COPG2
0.0356147847885103 0.63947774926415 0.258 0.15 1 6Gy_vs_0Gy 1 OCRL
0.0356231723605871 0.899801170822199 0.289 0.186 1 6Gy_vs_0Gy 1 FAM114A1
0.0356374078884276 0.494932489261647 0.367 0.243 1 6Gy_vs_0Gy 1 RACK1
0.0356453280361763 0.516306140054214 0.367 0.243 1 6Gy_vs_0Gy 1 TSC1
0.035647963218398 0.977279923499917 0.172 0.086 1 6Gy_vs_0Gy 1 BCL10
0.0357532050793866 0.952405254860887 0.242 0.143 1 6Gy_vs_0Gy 1 ZNF623
0.0357552305021398 2.71424551766612 0.031 0 1 6Gy_vs_0Gy 1 AL139289.2
0.0357552305021398 2.71424551766612 0.031 0 1 6Gy_vs_0Gy 1 AK5
0.0357552305021398 2.71424551766612 0.031 0 1 6Gy_vs_0Gy 1 AL138778.1
0.0357552305021398 2.93663793900257 0.031 0 1 6Gy_vs_0Gy 1 IL19
0.0357552305021398 2.71424551766612 0.031 0 1 6Gy_vs_0Gy 1 NMI
0.0357552305021398 2.71424551766612 0.031 0 1 6Gy_vs_0Gy 1 AC128687.3
0.0357552305021398 2.93663793900257 0.031 0 1 6Gy_vs_0Gy 1 FGF5
0.0357552305021398 2.71424551766612 0.031 0 1 6Gy_vs_0Gy 1 AL157829.1
0.0357552305021398 2.71424551766612 0.031 0 1 6Gy_vs_0Gy 1 CARD18
0.0357552305021398 2.71424551766612 0.031 0 1 6Gy_vs_0Gy 1 RAD51AP1
0.0357552305021398 2.71424551766612 0.031 0 1 6Gy_vs_0Gy 1 HIF1A-AS1
0.0357552305021398 2.71424551766612 0.031 0 1 6Gy_vs_0Gy 1 LINC02324
0.0357552305021398 2.71424551766612 0.031 0 1 6Gy_vs_0Gy 1 TNFAIP2
0.0357552305021398 2.71424551766612 0.031 0 1 6Gy_vs_0Gy 1 ZNF423
0.0357552305021398 2.71424551766612 0.031 0 1 6Gy_vs_0Gy 1 AC119403.1
0.0357552305021398 2.71424551766612 0.031 0 1 6Gy_vs_0Gy 1 GDF15
0.0357571896123176 2.93663793900257 0.031 0 1 6Gy_vs_0Gy 1 AC036176.1
0.0357578426555441 2.45121111183233 0.031 0 1 6Gy_vs_0Gy 1 FAM41C
0.0357578426555441 2.45121111183233 0.031 0 1 6Gy_vs_0Gy 1 PLCH2
0.0357578426555441 2.45121111183233 0.031 0 1 6Gy_vs_0Gy 1 ESPN
0.0357578426555441 2.45121111183233 0.031 0 1 6Gy_vs_0Gy 1 TNFRSF9
0.0357578426555441 2.45121111183233 0.031 0 1 6Gy_vs_0Gy 1 TEX46
0.0357578426555441 2.45121111183233 0.031 0 1 6Gy_vs_0Gy 1 AL031289.1
0.0357578426555441 2.45121111183233 0.031 0 1 6Gy_vs_0Gy 1 CDKN2C
0.0357578426555441 2.45121111183233 0.031 0 1 6Gy_vs_0Gy 1 AL050343.2
0.0357578426555441 2.45121111183233 0.031 0 1 6Gy_vs_0Gy 1 LINC01140
0.0357578426555441 2.45121111183233 0.031 0 1 6Gy_vs_0Gy 1 AL360270.2
0.0357578426555441 2.45121111183233 0.031 0 1 6Gy_vs_0Gy 1 HORMAD1
0.0357578426555441 2.45121111183233 0.031 0 1 6Gy_vs_0Gy 1 AL355388.3
0.0357578426555441 2.45121111183233 0.031 0 1 6Gy_vs_0Gy 1 ANGPTL1
0.0357578426555441 2.45121111183233 0.031 0 1 6Gy_vs_0Gy 1 LINC02818
0.0357578426555441 2.45121111183233 0.031 0 1 6Gy_vs_0Gy 1 RGS2
0.0357578426555441 2.45121111183233 0.031 0 1 6Gy_vs_0Gy 1 AL512306.3
0.0357578426555441 2.45121111183233 0.031 0 1 6Gy_vs_0Gy 1 AL162595.1
0.0357578426555441 2.45121111183233 0.031 0 1 6Gy_vs_0Gy 1 AL591623.1
0.0357578426555441 2.45121111183233 0.031 0 1 6Gy_vs_0Gy 1 AC104695.4
0.0357578426555441 2.45121111183233 0.031 0 1 6Gy_vs_0Gy 1 GPR75
0.0357578426555441 2.45121111183233 0.031 0 1 6Gy_vs_0Gy 1 TLX2
0.0357578426555441 2.45121111183233 0.031 0 1 6Gy_vs_0Gy 1 TTC30A
0.0357578426555441 2.45121111183233 0.031 0 1 6Gy_vs_0Gy 1 FRZB
0.0357578426555441 2.45121111183233 0.031 0 1 6Gy_vs_0Gy 1 CASP10
0.0357578426555441 2.45121111183233 0.031 0 1 6Gy_vs_0Gy 1 AC006994.2
0.0357578426555441 2.45121111183233 0.031 0 1 6Gy_vs_0Gy 1 LANCL1-AS1
0.0357578426555441 2.45121111183233 0.031 0 1 6Gy_vs_0Gy 1 INHA
0.0357578426555441 2.45121111183233 0.031 0 1 6Gy_vs_0Gy 1 AC010735.2
0.0357578426555441 2.45121111183233 0.031 0 1 6Gy_vs_0Gy 1 AC010149.1
0.0357578426555441 2.45121111183233 0.031 0 1 6Gy_vs_0Gy 1 AC023480.1
0.0357578426555441 2.45121111183233 0.031 0 1 6Gy_vs_0Gy 1 GHRL
0.0357578426555441 2.45121111183233 0.031 0 1 6Gy_vs_0Gy 1 ZNF385D-AS1
0.0357578426555441 2.45121111183233 0.031 0 1 6Gy_vs_0Gy 1 SLC38A3
0.0357578426555441 2.45121111183233 0.031 0 1 6Gy_vs_0Gy 1 AC112484.1
0.0357578426555441 2.45121111183233 0.031 0 1 6Gy_vs_0Gy 1 EFCAB12
0.0357578426555441 2.45121111183233 0.031 0 1 6Gy_vs_0Gy 1 IGSF10
0.0357578426555441 2.45121111183233 0.031 0 1 6Gy_vs_0Gy 1 AC084036.1
0.0357578426555441 2.45121111183233 0.031 0 1 6Gy_vs_0Gy 1 LINC00880
0.0357578426555441 2.45121111183233 0.031 0 1 6Gy_vs_0Gy 1 LINC02068
0.0357578426555441 2.45121111183233 0.031 0 1 6Gy_vs_0Gy 1 PEX5L
0.0357578426555441 2.45121111183233 0.031 0 1 6Gy_vs_0Gy 1 LINC01206
0.0357578426555441 2.45121111183233 0.031 0 1 6Gy_vs_0Gy 1 AC024560.4
0.0357578426555441 2.45121111183233 0.031 0 1 6Gy_vs_0Gy 1 PROM1
0.0357578426555441 2.45121111183233 0.031 0 1 6Gy_vs_0Gy 1 AC108517.1
0.0357578426555441 2.45121111183233 0.031 0 1 6Gy_vs_0Gy 1 AC097375.5
0.0357578426555441 2.45121111183233 0.031 0 1 6Gy_vs_0Gy 1 LINC02509
0.0357578426555441 2.45121111183233 0.031 0 1 6Gy_vs_0Gy 1 LINC02228
0.0357578426555441 2.45121111183233 0.031 0 1 6Gy_vs_0Gy 1 AC008957.2
0.0357578426555441 2.45121111183233 0.031 0 1 6Gy_vs_0Gy 1 AC068658.1
0.0357578426555441 2.45121111183233 0.031 0 1 6Gy_vs_0Gy 1 DND1
0.0357578426555441 2.45121111183233 0.031 0 1 6Gy_vs_0Gy 1 AC244517.11
0.0357578426555441 2.45121111183233 0.031 0 1 6Gy_vs_0Gy 1 ITK
0.0357578426555441 2.45121111183233 0.031 0 1 6Gy_vs_0Gy 1 AC136604.3
0.0357578426555441 2.45121111183233 0.031 0 1 6Gy_vs_0Gy 1 ADTRP
0.0357578426555441 2.45121111183233 0.031 0 1 6Gy_vs_0Gy 1 MIR548A1HG
0.0357578426555441 2.45121111183233 0.031 0 1 6Gy_vs_0Gy 1 E2F3-IT1
0.0357578426555441 2.45121111183233 0.031 0 1 6Gy_vs_0Gy 1 SH3BGRL2
0.0357578426555441 2.45121111183233 0.031 0 1 6Gy_vs_0Gy 1 AL078590.2
0.0357578426555441 2.45121111183233 0.031 0 1 6Gy_vs_0Gy 1 AL513164.1
0.0357578426555441 2.45121111183233 0.031 0 1 6Gy_vs_0Gy 1 AL354892.3
0.0357578426555441 2.45121111183233 0.031 0 1 6Gy_vs_0Gy 1 FZD1
0.0357578426555441 2.45121111183233 0.031 0 1 6Gy_vs_0Gy 1 SPDYE3
0.0357578426555441 2.45121111183233 0.031 0 1 6Gy_vs_0Gy 1 COL26A1
0.0357578426555441 2.45121111183233 0.031 0 1 6Gy_vs_0Gy 1 EFCAB10
0.0357578426555441 2.45121111183233 0.031 0 1 6Gy_vs_0Gy 1 AC068389.1
0.0357578426555441 2.45121111183233 0.031 0 1 6Gy_vs_0Gy 1 PPP1R42
0.0357578426555441 2.45121111183233 0.031 0 1 6Gy_vs_0Gy 1 COLEC10
0.0357578426555441 2.45121111183233 0.031 0 1 6Gy_vs_0Gy 1 MINCR
0.0357578426555441 2.45121111183233 0.031 0 1 6Gy_vs_0Gy 1 AL162231.2
0.0357578426555441 2.45121111183233 0.031 0 1 6Gy_vs_0Gy 1 C9orf131
0.0357578426555441 2.45121111183233 0.031 0 1 6Gy_vs_0Gy 1 AL137847.1
0.0357578426555441 2.45121111183233 0.031 0 1 6Gy_vs_0Gy 1 RNF183
0.0357578426555441 2.45121111183233 0.031 0 1 6Gy_vs_0Gy 1 AK8
0.0357578426555441 2.45121111183233 0.031 0 1 6Gy_vs_0Gy 1 NOXA1
0.0357578426555441 2.45121111183233 0.031 0 1 6Gy_vs_0Gy 1 CELF2-AS2
0.0357578426555441 2.45121111183233 0.031 0 1 6Gy_vs_0Gy 1 AC069544.1
0.0357578426555441 2.45121111183233 0.031 0 1 6Gy_vs_0Gy 1 ZWINT
0.0357578426555441 2.45121111183233 0.031 0 1 6Gy_vs_0Gy 1 AL158212.3
0.0357578426555441 2.45121111183233 0.031 0 1 6Gy_vs_0Gy 1 HMX3
0.0357578426555441 2.45121111183233 0.031 0 1 6Gy_vs_0Gy 1 EDRF1-DT
0.0357578426555441 2.45121111183233 0.031 0 1 6Gy_vs_0Gy 1 KRTAP5-AS1
0.0357578426555441 2.45121111183233 0.031 0 1 6Gy_vs_0Gy 1 KCNC1
0.0357578426555441 2.45121111183233 0.031 0 1 6Gy_vs_0Gy 1 AC044839.3
0.0357578426555441 2.45121111183233 0.031 0 1 6Gy_vs_0Gy 1 AC004923.4
0.0357578426555441 2.45121111183233 0.031 0 1 6Gy_vs_0Gy 1 KCTD14
0.0357578426555441 2.45121111183233 0.031 0 1 6Gy_vs_0Gy 1 LINC02728
0.0357578426555441 2.45121111183233 0.031 0 1 6Gy_vs_0Gy 1 BIRC3
0.0357578426555441 2.45121111183233 0.031 0 1 6Gy_vs_0Gy 1 TP53AIP1
0.0357578426555441 2.45121111183233 0.031 0 1 6Gy_vs_0Gy 1 ST14
0.0357578426555441 2.45121111183233 0.031 0 1 6Gy_vs_0Gy 1 ZBTB44-DT
0.0357578426555441 2.45121111183233 0.031 0 1 6Gy_vs_0Gy 1 LAG3
0.0357578426555441 2.45121111183233 0.031 0 1 6Gy_vs_0Gy 1 AC010168.2
0.0357578426555441 2.45121111183233 0.031 0 1 6Gy_vs_0Gy 1 ETFBKMT
0.0357578426555441 2.45121111183233 0.031 0 1 6Gy_vs_0Gy 1 ASIC1
0.0357578426555441 2.45121111183233 0.031 0 1 6Gy_vs_0Gy 1 GZMB
0.0357578426555441 2.45121111183233 0.031 0 1 6Gy_vs_0Gy 1 AL109628.2
0.0357578426555441 2.45121111183233 0.031 0 1 6Gy_vs_0Gy 1 AL118556.1
0.0357578426555441 2.45121111183233 0.031 0 1 6Gy_vs_0Gy 1 LINC00520
0.0357578426555441 2.45121111183233 0.031 0 1 6Gy_vs_0Gy 1 C14orf178
0.0357578426555441 2.45121111183233 0.031 0 1 6Gy_vs_0Gy 1 AL137779.2
0.0357578426555441 2.45121111183233 0.031 0 1 6Gy_vs_0Gy 1 NUDT14
0.0357578426555441 2.45121111183233 0.031 0 1 6Gy_vs_0Gy 1 AC091057.2
0.0357578426555441 2.45121111183233 0.031 0 1 6Gy_vs_0Gy 1 GOLGA8N
0.0357578426555441 2.45121111183233 0.031 0 1 6Gy_vs_0Gy 1 AC020661.3
0.0357578426555441 2.45121111183233 0.031 0 1 6Gy_vs_0Gy 1 PYGO1
0.0357578426555441 2.45121111183233 0.031 0 1 6Gy_vs_0Gy 1 PRTG
0.0357578426555441 2.45121111183233 0.031 0 1 6Gy_vs_0Gy 1 AC103739.2
0.0357578426555441 2.45121111183233 0.031 0 1 6Gy_vs_0Gy 1 AC118658.1
0.0357578426555441 2.45121111183233 0.031 0 1 6Gy_vs_0Gy 1 AC087762.1
0.0357578426555441 2.45121111183233 0.031 0 1 6Gy_vs_0Gy 1 AC009065.2
0.0357578426555441 2.45121111183233 0.031 0 1 6Gy_vs_0Gy 1 LINC01569
0.0357578426555441 2.45121111183233 0.031 0 1 6Gy_vs_0Gy 1 ABCC6
0.0357578426555441 2.45121111183233 0.031 0 1 6Gy_vs_0Gy 1 NPIPA9
0.0357578426555441 2.45121111183233 0.031 0 1 6Gy_vs_0Gy 1 VWA3A
0.0357578426555441 2.45121111183233 0.031 0 1 6Gy_vs_0Gy 1 AC145285.6
0.0357578426555441 2.45121111183233 0.031 0 1 6Gy_vs_0Gy 1 SEPHS2
0.0357578426555441 2.45121111183233 0.031 0 1 6Gy_vs_0Gy 1 ZNF629
0.0357578426555441 2.45121111183233 0.031 0 1 6Gy_vs_0Gy 1 AC106886.3
0.0357578426555441 2.45121111183233 0.031 0 1 6Gy_vs_0Gy 1 ZNF843
0.0357578426555441 2.45121111183233 0.031 0 1 6Gy_vs_0Gy 1 ITFG1-AS1
0.0357578426555441 2.45121111183233 0.031 0 1 6Gy_vs_0Gy 1 TERB1
0.0357578426555441 2.45121111183233 0.031 0 1 6Gy_vs_0Gy 1 AC020978.3
0.0357578426555441 2.45121111183233 0.031 0 1 6Gy_vs_0Gy 1 PKD1L3
0.0357578426555441 2.45121111183233 0.031 0 1 6Gy_vs_0Gy 1 VPS9D1-AS1
0.0357578426555441 2.45121111183233 0.031 0 1 6Gy_vs_0Gy 1 TNFSF12
0.0357578426555441 2.45121111183233 0.031 0 1 6Gy_vs_0Gy 1 AC016876.1
0.0357578426555441 2.45121111183233 0.031 0 1 6Gy_vs_0Gy 1 AC127537.1
0.0357578426555441 2.45121111183233 0.031 0 1 6Gy_vs_0Gy 1 SEZ6
0.0357578426555441 2.45121111183233 0.031 0 1 6Gy_vs_0Gy 1 AC060766.6
0.0357578426555441 2.45121111183233 0.031 0 1 6Gy_vs_0Gy 1 PEX12
0.0357578426555441 2.45121111183233 0.031 0 1 6Gy_vs_0Gy 1 TCAP
0.0357578426555441 2.45121111183233 0.031 0 1 6Gy_vs_0Gy 1 HOXB-AS1
0.0357578426555441 2.45121111183233 0.031 0 1 6Gy_vs_0Gy 1 AC025048.4
0.0357578426555441 2.45121111183233 0.031 0 1 6Gy_vs_0Gy 1 DNAH17
0.0357578426555441 2.45121111183233 0.031 0 1 6Gy_vs_0Gy 1 AP001021.3
0.0357578426555441 2.45121111183233 0.031 0 1 6Gy_vs_0Gy 1 CCDC178
0.0357578426555441 2.45121111183233 0.031 0 1 6Gy_vs_0Gy 1 AC011815.1
0.0357578426555441 2.45121111183233 0.031 0 1 6Gy_vs_0Gy 1 PCSK4
0.0357578426555441 2.45121111183233 0.031 0 1 6Gy_vs_0Gy 1 DIRAS1
0.0357578426555441 2.45121111183233 0.031 0 1 6Gy_vs_0Gy 1 AC011444.1
0.0357578426555441 2.45121111183233 0.031 0 1 6Gy_vs_0Gy 1 ICAM3
0.0357578426555441 2.45121111183233 0.031 0 1 6Gy_vs_0Gy 1 AC008761.1
0.0357578426555441 2.45121111183233 0.031 0 1 6Gy_vs_0Gy 1 AC123912.1
0.0357578426555441 2.45121111183233 0.031 0 1 6Gy_vs_0Gy 1 ERVK-28
0.0357578426555441 2.45121111183233 0.031 0 1 6Gy_vs_0Gy 1 AC008537.4
0.0357578426555441 2.45121111183233 0.031 0 1 6Gy_vs_0Gy 1 ZNF285
0.0357578426555441 2.45121111183233 0.031 0 1 6Gy_vs_0Gy 1 KLC3
0.0357578426555441 2.45121111183233 0.031 0 1 6Gy_vs_0Gy 1 AC018766.1
0.0357578426555441 2.45121111183233 0.031 0 1 6Gy_vs_0Gy 1 AC003682.1
0.0357578426555441 2.45121111183233 0.031 0 1 6Gy_vs_0Gy 1 C20orf187
0.0357578426555441 2.45121111183233 0.031 0 1 6Gy_vs_0Gy 1 AL160412.1
0.0357578426555441 2.45121111183233 0.031 0 1 6Gy_vs_0Gy 1 AC006946.2
0.0357578426555441 2.45121111183233 0.031 0 1 6Gy_vs_0Gy 1 HDHD5-AS1
0.0357578426555441 2.45121111183233 0.031 0 1 6Gy_vs_0Gy 1 IGLL1
0.0357578426555441 2.45121111183233 0.031 0 1 6Gy_vs_0Gy 1 APOBEC3D
0.0357578426555441 2.45121111183233 0.031 0 1 6Gy_vs_0Gy 1 TYMP
0.0357578426555441 2.45121111183233 0.031 0 1 6Gy_vs_0Gy 1 ADGRG2
0.0357578426555441 2.45121111183233 0.031 0 1 6Gy_vs_0Gy 1 DCAF8L2
0.0357578426555441 2.45121111183233 0.031 0 1 6Gy_vs_0Gy 1 AC115618.1
0.0357578426555441 2.45121111183233 0.031 0 1 6Gy_vs_0Gy 1 NXT2
0.0357578426555441 2.45121111183233 0.031 0 1 6Gy_vs_0Gy 1 SMIM10
0.0357578426555441 2.45121111183233 0.031 0 1 6Gy_vs_0Gy 1 SPANXB1
0.0357578426555441 2.45121111183233 0.031 0 1 6Gy_vs_0Gy 1 SPRY3
0.0357578426555441 2.45121111183233 0.031 0 1 6Gy_vs_0Gy 1 AC108058.1
0.0357578426555441 2.45121111183233 0.031 0 1 6Gy_vs_0Gy 1 HRK
0.035789883685235 1.35167543828141 0.141 0.064 1 6Gy_vs_0Gy 1 DPH6
0.0358605336340677 0.495410915742864 0.312 0.193 1 6Gy_vs_0Gy 1 WDSUB1
0.035865356409989 0.41046476948902 0.414 0.279 1 6Gy_vs_0Gy 1 IFI16
0.0358746354969334 1.15903036033902 0.242 0.15 1 6Gy_vs_0Gy 1 GPAT4
0.0359147198059311 0.701189364840676 0.281 0.179 1 6Gy_vs_0Gy 1 FGD1
0.035951357406972 0.773139206719692 0.156 0.071 1 6Gy_vs_0Gy 1 LDHB
0.0359768209446967 0.987264012072538 0.281 0.186 1 6Gy_vs_0Gy 1 CRNDE
0.0360045121545674 0.629712007454455 0.305 0.193 1 6Gy_vs_0Gy 1 PSMC6
0.0360222774476151 1.21174517713694 0.188 0.1 1 6Gy_vs_0Gy 1 NOL11
0.0360649219503204 0.461858356031837 0.344 0.221 1 6Gy_vs_0Gy 1 RPL17
0.0361737005069752 1.19967234483636 0.141 0.064 1 6Gy_vs_0Gy 1 CCS
0.0361832235918297 1.34227674027916 0.219 0.129 1 6Gy_vs_0Gy 1 LRRC23
0.0362050840982153 1.56985560833095 0.109 0.043 1 6Gy_vs_0Gy 1 AL109824.1
0.0362052241786173 1.49185309632967 0.109 0.043 1 6Gy_vs_0Gy 1 C12orf29
0.0362052241786173 1.49185309632967 0.109 0.043 1 6Gy_vs_0Gy 1 CACNB1
0.0362389150423967 1.09080886913033 0.18 0.093 1 6Gy_vs_0Gy 1 LINC01563
0.0362980383601847 0.757314239558008 0.211 0.114 1 6Gy_vs_0Gy 1 VASH1
0.0363306993389904 1.37029111644876 0.148 0.071 1 6Gy_vs_0Gy 1 RNASEH2B
0.0363313015134847 1.42473890047114 0.148 0.071 1 6Gy_vs_0Gy 1 TAF1A
0.0363732240044326 3.2447602343649 0.062 0.014 1 6Gy_vs_0Gy 1 ROR2
0.0363732240044326 2.2447602343649 0.062 0.014 1 6Gy_vs_0Gy 1 KCNJ15
0.0363788136698753 0.792248029667396 0.227 0.129 1 6Gy_vs_0Gy 1 KIF1BP
0.0364348539559078 0.614709844115208 0.289 0.179 1 6Gy_vs_0Gy 1 SLC25A3
0.0364859800991206 0.815174426516903 0.344 0.229 1 6Gy_vs_0Gy 1 ATG12
0.0365125951607001 1.16490692667569 0.211 0.121 1 6Gy_vs_0Gy 1 SRSF9
0.0365561695936638 0.823179889219287 0.266 0.164 1 6Gy_vs_0Gy 1 SMIM13
0.0366541493941338 0.724441284772011 0.328 0.221 1 6Gy_vs_0Gy 1 FKBP3
0.0367383148914558 0.891123279750202 0.203 0.107 1 6Gy_vs_0Gy 1 MGME1
0.036781660198601 0.952405254860887 0.219 0.121 1 6Gy_vs_0Gy 1 CDC42EP3
0.0367988734314252 2.12928301694497 0.062 0.014 1 6Gy_vs_0Gy 1 MTX1
0.0367988734314252 2.12928301694497 0.062 0.014 1 6Gy_vs_0Gy 1 LRRC27
0.0367988734314252 2.12928301694497 0.062 0.014 1 6Gy_vs_0Gy 1 WRAP53
0.0368534769543529 0.572889668420581 0.242 0.136 1 6Gy_vs_0Gy 1 BCL7B
0.0368686551695333 1.12928301694497 0.141 0.064 1 6Gy_vs_0Gy 1 RIPK2
0.0369875029563712 0.65170405159741 0.383 0.271 1 6Gy_vs_0Gy 1 TSEN15
0.0369941099591909 0.807354922057604 0.18 0.093 1 6Gy_vs_0Gy 1 BROX
0.0370148332199904 1.09275714091985 0.188 0.1 1 6Gy_vs_0Gy 1 MBNL3
0.0370176026716998 0.687278470065853 0.289 0.179 1 6Gy_vs_0Gy 1 TUBB3
0.0370375612245032 0.799134415252636 0.344 0.243 1 6Gy_vs_0Gy 1 NFRKB
0.0370501610960216 1.03617361255349 0.227 0.136 1 6Gy_vs_0Gy 1 FAM76A
0.0370902790324 0.948710771303146 0.18 0.093 1 6Gy_vs_0Gy 1 PPCS
0.0371183713183338 1.49185309632967 0.109 0.043 1 6Gy_vs_0Gy 1 GGPS1
0.0371183713183338 1.56985560833095 0.109 0.043 1 6Gy_vs_0Gy 1 WDR31
0.0371917553405297 1.17235173883685 0.273 0.186 1 6Gy_vs_0Gy 1 METTL25
0.0372180595600667 0.807354922057604 0.227 0.129 1 6Gy_vs_0Gy 1 NFYA
0.0372268633393704 2.00375213486111 0.062 0.014 1 6Gy_vs_0Gy 1 LIMS2
0.0372268633393704 2.00375213486111 0.062 0.014 1 6Gy_vs_0Gy 1 FAM229B
0.0372268633393704 2.00375213486111 0.062 0.014 1 6Gy_vs_0Gy 1 KRT16
0.0372268633393704 2.00375213486111 0.062 0.014 1 6Gy_vs_0Gy 1 ARHGAP45
0.0372268633393704 2.00375213486111 0.062 0.014 1 6Gy_vs_0Gy 1 FANCB
0.0372268633393704 2.12928301694497 0.062 0.014 1 6Gy_vs_0Gy 1 MTRNR2L10
0.0372868686105554 1.06788247228082 0.133 0.057 1 6Gy_vs_0Gy 1 XBP1
0.037334268680835 0.771731012326883 0.305 0.2 1 6Gy_vs_0Gy 1 DNAJC21
0.0373801123610387 1.04682085675299 0.18 0.093 1 6Gy_vs_0Gy 1 SETD1B
0.0374026825108591 0.4797802640291 0.281 0.164 1 6Gy_vs_0Gy 1 JUP
0.0374062685633285 0.812092841064267 0.312 0.207 1 6Gy_vs_0Gy 1 CCDC92
0.0374075512955096 1.36632221424582 0.156 0.079 1 6Gy_vs_0Gy 1 AL596214.1
0.0374427136615177 0.774999548745219 0.367 0.271 1 6Gy_vs_0Gy 1 ZMYM1
0.0374699340867838 1.45121111183233 0.164 0.086 1 6Gy_vs_0Gy 1 AC139795.2
0.0375260869393083 0.437066929512059 0.484 0.379 1 6Gy_vs_0Gy 1 SLC12A8
0.0375876578753278 0.714245517666123 0.32 0.214 1 6Gy_vs_0Gy 1 IFNAR1
0.0376394846790812 0.600588735870556 0.328 0.214 1 6Gy_vs_0Gy 1 PIGT
0.0376569061933626 1.86624861111117 0.062 0.014 1 6Gy_vs_0Gy 1 ZC3H11A
0.0376569061933626 1.86624861111117 0.062 0.014 1 6Gy_vs_0Gy 1 MFSD2B
0.0376569061933626 1.86624861111117 0.062 0.014 1 6Gy_vs_0Gy 1 EPHB1
0.0376569061933626 2.00375213486111 0.062 0.014 1 6Gy_vs_0Gy 1 AC009630.1
0.0376569061933626 1.86624861111117 0.062 0.014 1 6Gy_vs_0Gy 1 MIR762HG
0.0376569061933626 1.86624861111117 0.062 0.014 1 6Gy_vs_0Gy 1 CIAO2B
0.0376569061933626 1.86624861111117 0.062 0.014 1 6Gy_vs_0Gy 1 FOXO3B
0.0376569061933626 2.00375213486111 0.062 0.014 1 6Gy_vs_0Gy 1 ZNF66
0.0376569061933626 2.00375213486111 0.062 0.014 1 6Gy_vs_0Gy 1 DIAPH2-AS1
0.0376569061933626 1.86624861111117 0.062 0.014 1 6Gy_vs_0Gy 1 TSC22D3
0.0377182233847297 0.714245517666123 0.352 0.25 1 6Gy_vs_0Gy 1 CCDC12
0.03777745810404 0.294093886690637 0.664 0.529 1 6Gy_vs_0Gy 1 SLC2A1
0.0377796811906082 0.740240726199067 0.375 0.279 1 6Gy_vs_0Gy 1 DLD
0.037837071178554 0.587053501212343 0.656 0.607 1 6Gy_vs_0Gy 1 GABBR1
0.0378444479048674 0.766712937560258 0.164 0.079 1 6Gy_vs_0Gy 1 RNH1
0.0378492595554835 0.693183902138293 0.195 0.1 1 6Gy_vs_0Gy 1 CYCS
0.0378663010738768 0.959358015502654 0.18 0.093 1 6Gy_vs_0Gy 1 BRMS1L
0.0379276694715808 0.321928094887362 0.484 0.357 1 6Gy_vs_0Gy 1 CALM2
0.0379430054802491 0.813255523497288 0.344 0.25 1 6Gy_vs_0Gy 1 LINC00571
0.0380486623899484 1.32192809488736 0.109 0.043 1 6Gy_vs_0Gy 1 PARP9
0.0380486623899484 1.32192809488736 0.109 0.043 1 6Gy_vs_0Gy 1 HINT3
0.0380486623899484 1.32192809488736 0.109 0.043 1 6Gy_vs_0Gy 1 SLC10A3
0.038099351541759 0.77082904603249 0.367 0.264 1 6Gy_vs_0Gy 1 NEK4
0.038101083860398 2.45121111183233 0.086 0.029 1 6Gy_vs_0Gy 1 PRSS23
0.038134685148693 1.71424551766612 0.062 0.014 1 6Gy_vs_0Gy 1 LRIG2-DT
0.038134685148693 1.71424551766612 0.062 0.014 1 6Gy_vs_0Gy 1 TMCO6
0.038134685148693 1.71424551766612 0.062 0.014 1 6Gy_vs_0Gy 1 MRPL23
0.038134685148693 1.71424551766612 0.062 0.014 1 6Gy_vs_0Gy 1 AC069228.1
0.038134685148693 1.71424551766612 0.062 0.014 1 6Gy_vs_0Gy 1 AL162497.1
0.038134685148693 1.71424551766612 0.062 0.014 1 6Gy_vs_0Gy 1 AL162171.3
0.038134685148693 1.71424551766612 0.062 0.014 1 6Gy_vs_0Gy 1 AC009690.2
0.038134685148693 1.71424551766612 0.062 0.014 1 6Gy_vs_0Gy 1 AC026401.3
0.038134685148693 1.71424551766612 0.062 0.014 1 6Gy_vs_0Gy 1 AC025887.2
0.038134685148693 1.71424551766612 0.062 0.014 1 6Gy_vs_0Gy 1 VMAC
0.038134685148693 1.71424551766612 0.062 0.014 1 6Gy_vs_0Gy 1 BBC3
0.0381459563308375 0.750771393691237 0.297 0.186 1 6Gy_vs_0Gy 1 RPSA
0.0381505613879643 0.876516946565 0.227 0.129 1 6Gy_vs_0Gy 1 MBNL2
0.0383079440426817 0.447253098263645 0.688 0.557 1 6Gy_vs_0Gy 1 EIF4G2
0.0383664986691473 1.40230151135138 0.148 0.071 1 6Gy_vs_0Gy 1 COMMD2
0.0384384695255732 1.29920801838728 0.109 0.043 1 6Gy_vs_0Gy 1 PSMD6-AS2
0.0385322176329003 0.831201664011972 0.383 0.279 1 6Gy_vs_0Gy 1 HDAC2-AS2
0.0385405466631541 0.60927595806458 0.289 0.179 1 6Gy_vs_0Gy 1 GNG5
0.0385832852957814 1.12928301694497 0.203 0.114 1 6Gy_vs_0Gy 1 TTF2
0.0385833466349904 1.12928301694497 0.148 0.071 1 6Gy_vs_0Gy 1 ARL4C
0.0385935306753849 0.987264012072539 0.188 0.1 1 6Gy_vs_0Gy 1 FAM207A
0.0386236399934982 0.617076858659124 0.469 0.364 1 6Gy_vs_0Gy 1 CYSTM1
0.0386976882044192 1.06216882108643 0.141 0.064 1 6Gy_vs_0Gy 1 ATG101
0.03883315381644 2.12928301694497 0.086 0.029 1 6Gy_vs_0Gy 1 MDGA1
0.0389615195659803 1.19341335436468 0.148 0.071 1 6Gy_vs_0Gy 1 DPP3
0.0390679920272203 0.714245517666123 0.391 0.279 1 6Gy_vs_0Gy 1 KDM3A
0.039086551548443 1.47323741816233 0.156 0.079 1 6Gy_vs_0Gy 1 VPS13B-DT
0.0391235062275975 1.35167543828141 0.109 0.043 1 6Gy_vs_0Gy 1 LRR1
0.0391308369005704 1.0156262351494 0.273 0.179 1 6Gy_vs_0Gy 1 EPDR1
0.0391920097044367 1.22881869049588 0.109 0.043 1 6Gy_vs_0Gy 1 LINC01498
0.0392199663480847 1.1632303488683 0.203 0.114 1 6Gy_vs_0Gy 1 AC026704.1
0.0392593755710749 0.800660269483596 0.242 0.143 1 6Gy_vs_0Gy 1 NSF
0.0392929828470202 0.977279923499917 0.188 0.1 1 6Gy_vs_0Gy 1 SLF1
0.0393225023491599 0.714245517666122 0.164 0.079 1 6Gy_vs_0Gy 1 WDR77
0.039378395654536 0.760049207279248 0.258 0.157 1 6Gy_vs_0Gy 1 SCO1
0.039379266359231 -0.870716983055034 0.039 0.107 1 6Gy_vs_0Gy 1 SFXN3
0.0393981050136305 0.948710771303146 0.195 0.107 1 6Gy_vs_0Gy 1 VMA21
0.0394019155949834 1.21674585819531 0.109 0.043 1 6Gy_vs_0Gy 1 AL592402.1
0.0394019155949834 1.21674585819531 0.109 0.043 1 6Gy_vs_0Gy 1 BCORL1
0.0394713615563794 1.45121111183233 0.062 0.014 1 6Gy_vs_0Gy 1 IFI27
0.0395089746093711 0.948710771303146 0.18 0.093 1 6Gy_vs_0Gy 1 RRP7A
0.0395746938107739 1.71424551766612 0.086 0.029 1 6Gy_vs_0Gy 1 YRDC
0.0395746938107739 1.71424551766612 0.086 0.029 1 6Gy_vs_0Gy 1 EXOC8
0.0395746938107739 1.71424551766612 0.086 0.029 1 6Gy_vs_0Gy 1 DPH3
0.0395746938107739 1.71424551766612 0.086 0.029 1 6Gy_vs_0Gy 1 DDX41
0.0395746938107739 1.71424551766612 0.086 0.029 1 6Gy_vs_0Gy 1 DCAF11
0.0395964330325948 0.846883286244241 0.312 0.214 1 6Gy_vs_0Gy 1 PRKAR1B
0.039677014812384 1.01910009919454 0.289 0.193 1 6Gy_vs_0Gy 1 CC2D1B
0.0397218249059751 0.781359713524659 0.328 0.221 1 6Gy_vs_0Gy 1 AL360091.3
0.0398156830830678 0.921478131831565 0.312 0.214 1 6Gy_vs_0Gy 1 CSNK1G2
0.0398584366583523 0.817339010630227 0.172 0.086 1 6Gy_vs_0Gy 1 PES1
0.0398823075133436 1.24957725066268 0.289 0.207 1 6Gy_vs_0Gy 1 LURAP1L-AS1
0.0399234441479445 1.29920801838728 0.062 0.014 1 6Gy_vs_0Gy 1 WNT4
0.0399637148493404 0.501251794331924 0.367 0.243 1 6Gy_vs_0Gy 1 CASC3
0.0399675037985559 0.959358015502654 0.234 0.143 1 6Gy_vs_0Gy 1 DBF4
0.039990164995719 0.714245517666123 0.297 0.193 1 6Gy_vs_0Gy 1 UFM1
0.0400078185724153 0.849175097752231 0.266 0.164 1 6Gy_vs_0Gy 1 RPL4
0.0400332947501387 0.839776399749981 0.273 0.171 1 6Gy_vs_0Gy 1 AL392172.1
0.0400932761309709 1.65284497300198 0.117 0.05 1 6Gy_vs_0Gy 1 MUC20
0.0400997976893388 0.674717153479485 0.305 0.193 1 6Gy_vs_0Gy 1 FKBP15
0.0401923549828916 2.21674585819531 0.086 0.029 1 6Gy_vs_0Gy 1 COL25A1
0.0402055928966417 1.03908520797339 0.266 0.171 1 6Gy_vs_0Gy 1 RPGRIP1L
0.0402129910862256 0.912471627871818 0.312 0.214 1 6Gy_vs_0Gy 1 VAC14
0.0402283927245181 1.00375213486111 0.195 0.107 1 6Gy_vs_0Gy 1 COX20
0.0402896723531782 0.931343639333058 0.266 0.171 1 6Gy_vs_0Gy 1 TATDN1
0.0403007144548051 0.563685841090741 0.758 0.664 1 6Gy_vs_0Gy 1 PVT1
0.040325957896977 1.61470984411521 0.086 0.029 1 6Gy_vs_0Gy 1 SHROOM1
0.040325957896977 1.61470984411521 0.086 0.029 1 6Gy_vs_0Gy 1 HARS2
0.040325957896977 1.71424551766612 0.086 0.029 1 6Gy_vs_0Gy 1 CBWD6
0.040325957896977 1.71424551766612 0.086 0.029 1 6Gy_vs_0Gy 1 AC131571.1
0.040325957896977 1.61470984411521 0.086 0.029 1 6Gy_vs_0Gy 1 PLEKHH1
0.0403834291805556 1.12928301694497 0.109 0.043 1 6Gy_vs_0Gy 1 BAD
0.0404331236267299 0.652844973001979 0.391 0.271 1 6Gy_vs_0Gy 1 VCAN
0.0407781887940856 0.917778911751255 0.266 0.171 1 6Gy_vs_0Gy 1 LAMP1
0.0407848208469932 1.12928301694497 0.109 0.043 1 6Gy_vs_0Gy 1 UROD
0.04080887157 0.763155118147069 0.25 0.15 1 6Gy_vs_0Gy 1 NPEPL1
0.0408291257956742 0.853648574331539 0.18 0.093 1 6Gy_vs_0Gy 1 AP001347.1
0.0408637155788197 0.869639200311947 0.359 0.243 1 6Gy_vs_0Gy 1 IPCEF1
0.0408712292472248 0.678621607935401 0.32 0.221 1 6Gy_vs_0Gy 1 INTS11
0.0409391731367027 0.963273065506037 0.211 0.121 1 6Gy_vs_0Gy 1 AC090204.1
0.0410275640461584 1.09080886913033 0.211 0.121 1 6Gy_vs_0Gy 1 ATP6V0C
0.0410451285545801 0.827254479495309 0.336 0.229 1 6Gy_vs_0Gy 1 PMS1
0.0410613088022695 1.10656294044488 0.258 0.164 1 6Gy_vs_0Gy 1 COL1A2
0.041086811906411 1.5077946401987 0.086 0.029 1 6Gy_vs_0Gy 1 AMY2B
0.041086811906411 1.5077946401987 0.086 0.029 1 6Gy_vs_0Gy 1 MST1
0.041086811906411 1.5077946401987 0.086 0.029 1 6Gy_vs_0Gy 1 AC124016.1
0.041086811906411 1.5077946401987 0.086 0.029 1 6Gy_vs_0Gy 1 RAET1L
0.041086811906411 1.5077946401987 0.086 0.029 1 6Gy_vs_0Gy 1 AC024084.1
0.041086811906411 1.5077946401987 0.086 0.029 1 6Gy_vs_0Gy 1 IFITM10
0.0410900818853421 1.02236781302845 0.148 0.071 1 6Gy_vs_0Gy 1 ZNF425
0.0411606666661826 0.683483263895435 0.453 0.343 1 6Gy_vs_0Gy 1 PACC1
0.0411796645033497 0.92997420872156 0.25 0.157 1 6Gy_vs_0Gy 1 PSMC2
0.0412116144394186 1.52160043972373 0.117 0.05 1 6Gy_vs_0Gy 1 RIPOR3
0.0412121729630115 1.45121111183233 0.117 0.05 1 6Gy_vs_0Gy 1 SNX33
0.0412856794458919 0.936637939002571 0.148 0.071 1 6Gy_vs_0Gy 1 GATB
0.0413812083118669 1.02236781302845 0.211 0.121 1 6Gy_vs_0Gy 1 C7orf26
0.0413872297959396 0.7897965506733 0.266 0.164 1 6Gy_vs_0Gy 1 TRIM35
0.0414378429193016 0.714245517666123 0.172 0.086 1 6Gy_vs_0Gy 1 ZNF765
0.0414468145465994 0.952405254860888 0.141 0.064 1 6Gy_vs_0Gy 1 THRB-IT1
0.0414645648469783 1.27612440527424 0.156 0.079 1 6Gy_vs_0Gy 1 DNAH1
0.041544961529442 0.881355503501381 0.188 0.1 1 6Gy_vs_0Gy 1 SCRN3
0.0416480800977174 1.12928301694497 0.141 0.064 1 6Gy_vs_0Gy 1 ZNF546
0.0416695224859802 1.09451759878429 0.219 0.129 1 6Gy_vs_0Gy 1 C16orf58
0.0416867902374443 0.952405254860887 0.227 0.136 1 6Gy_vs_0Gy 1 AC007216.4
0.0417516819588829 2.29920801838728 0.047 0.007 1 6Gy_vs_0Gy 1 TRPC7-AS1
0.0417516819588829 2.29920801838728 0.047 0.007 1 6Gy_vs_0Gy 1 PLAC8L1
0.0417516819588829 2.29920801838728 0.047 0.007 1 6Gy_vs_0Gy 1 AL357992.1
0.0417516819588829 2.45121111183233 0.047 0.007 1 6Gy_vs_0Gy 1 BAAT
0.0417516819588829 2.29920801838728 0.047 0.007 1 6Gy_vs_0Gy 1 C15orf61
0.0417516819588829 2.45121111183233 0.047 0.007 1 6Gy_vs_0Gy 1 AL049649.1
0.0419417594756103 0.31064817002136 0.836 0.771 1 6Gy_vs_0Gy 1 COL11A1
0.0419699013015695 1.39231742277876 0.086 0.029 1 6Gy_vs_0Gy 1 AL512343.2
0.0419699013015695 1.39231742277876 0.086 0.029 1 6Gy_vs_0Gy 1 DXO
0.0419699013015695 1.39231742277876 0.086 0.029 1 6Gy_vs_0Gy 1 OGFRL1
0.0419699013015695 1.39231742277876 0.086 0.029 1 6Gy_vs_0Gy 1 AC073842.2
0.0419699013015695 1.39231742277876 0.086 0.029 1 6Gy_vs_0Gy 1 AC025265.1
0.0419699013015695 1.39231742277876 0.086 0.029 1 6Gy_vs_0Gy 1 USP30
0.0420268339504336 1.01380579952503 0.242 0.15 1 6Gy_vs_0Gy 1 SUPV3L1
0.0420329729173383 2.12928301694497 0.047 0.007 1 6Gy_vs_0Gy 1 SUSD5
0.0420329729173383 2.12928301694497 0.047 0.007 1 6Gy_vs_0Gy 1 AC010226.1
0.0420329729173383 2.12928301694497 0.047 0.007 1 6Gy_vs_0Gy 1 IRF1
0.0420329729173383 2.12928301694497 0.047 0.007 1 6Gy_vs_0Gy 1 LINC00240
0.0420329729173383 2.12928301694497 0.047 0.007 1 6Gy_vs_0Gy 1 IL20RA
0.0420329729173383 2.12928301694497 0.047 0.007 1 6Gy_vs_0Gy 1 PIP5KL1
0.0420329729173383 2.12928301694497 0.047 0.007 1 6Gy_vs_0Gy 1 AP002008.1
0.0420329729173383 2.12928301694497 0.047 0.007 1 6Gy_vs_0Gy 1 ESAM
0.0420329729173383 2.12928301694497 0.047 0.007 1 6Gy_vs_0Gy 1 AC069234.1
0.0420329729173383 2.12928301694497 0.047 0.007 1 6Gy_vs_0Gy 1 ORC6
0.0420329729173383 2.12928301694497 0.047 0.007 1 6Gy_vs_0Gy 1 TMED6
0.0420329729173383 2.12928301694497 0.047 0.007 1 6Gy_vs_0Gy 1 SERPINF2
0.0420329729173383 2.12928301694497 0.047 0.007 1 6Gy_vs_0Gy 1 ACAP1
0.0420764508971922 0.821160721582635 0.133 0.057 1 6Gy_vs_0Gy 1 TMEM182
0.0420857845114089 0.881355503501381 0.195 0.107 1 6Gy_vs_0Gy 1 TWISTNB
0.0421158220820746 0.688710425558985 0.172 0.086 1 6Gy_vs_0Gy 1 NFS1
0.0421236989699864 0.798077108469593 0.289 0.179 1 6Gy_vs_0Gy 1 NSUN6
0.0421411989264395 0.63947774926415 0.227 0.136 1 6Gy_vs_0Gy 1 HSPH1
0.0421580491968399 0.533673272024302 0.492 0.393 1 6Gy_vs_0Gy 1 AGPAT3
0.0422013289761978 1.27612440527424 0.164 0.086 1 6Gy_vs_0Gy 1 FLAD1
0.0422100929775314 0.666457618711857 0.539 0.414 1 6Gy_vs_0Gy 1 SOX2-OT
0.04233247257173 0.725927322713758 0.32 0.221 1 6Gy_vs_0Gy 1 TMEM189
0.0423369421148851 1.93663793900257 0.047 0.007 1 6Gy_vs_0Gy 1 PARS2
0.0423369421148851 1.93663793900257 0.047 0.007 1 6Gy_vs_0Gy 1 MAP10
0.0423369421148851 1.93663793900257 0.047 0.007 1 6Gy_vs_0Gy 1 LIMD1-AS1
0.0423369421148851 1.93663793900257 0.047 0.007 1 6Gy_vs_0Gy 1 AC107027.3
0.0423369421148851 1.93663793900257 0.047 0.007 1 6Gy_vs_0Gy 1 AC107071.1
0.0423369421148851 1.93663793900257 0.047 0.007 1 6Gy_vs_0Gy 1 AC131956.2
0.0423369421148851 1.93663793900257 0.047 0.007 1 6Gy_vs_0Gy 1 AC114980.1
0.0423369421148851 1.93663793900257 0.047 0.007 1 6Gy_vs_0Gy 1 C6orf201
0.0423369421148851 1.93663793900257 0.047 0.007 1 6Gy_vs_0Gy 1 TRIP6
0.0423369421148851 1.93663793900257 0.047 0.007 1 6Gy_vs_0Gy 1 LINC02603
0.0423369421148851 1.93663793900257 0.047 0.007 1 6Gy_vs_0Gy 1 AL160269.1
0.0423369421148851 1.93663793900257 0.047 0.007 1 6Gy_vs_0Gy 1 RNF208
0.0423369421148851 1.93663793900257 0.047 0.007 1 6Gy_vs_0Gy 1 KBTBD4
0.0423369421148851 1.93663793900257 0.047 0.007 1 6Gy_vs_0Gy 1 KCTD21-AS1
0.0423369421148851 1.93663793900257 0.047 0.007 1 6Gy_vs_0Gy 1 BBS10
0.0423369421148851 1.93663793900257 0.047 0.007 1 6Gy_vs_0Gy 1 PHETA1
0.0423369421148851 1.93663793900257 0.047 0.007 1 6Gy_vs_0Gy 1 RBM26-AS1
0.0423369421148851 1.93663793900257 0.047 0.007 1 6Gy_vs_0Gy 1 UBAC2-AS1
0.0423369421148851 1.93663793900257 0.047 0.007 1 6Gy_vs_0Gy 1 C14orf93
0.0423369421148851 1.93663793900257 0.047 0.007 1 6Gy_vs_0Gy 1 ZFHX2
0.0423369421148851 1.93663793900257 0.047 0.007 1 6Gy_vs_0Gy 1 AC133565.1
0.0423369421148851 1.93663793900257 0.047 0.007 1 6Gy_vs_0Gy 1 TEKT3
0.0423369421148851 1.93663793900257 0.047 0.007 1 6Gy_vs_0Gy 1 AC091132.2
0.0423369421148851 1.93663793900257 0.047 0.007 1 6Gy_vs_0Gy 1 AC012313.5
0.0423369421148851 1.93663793900257 0.047 0.007 1 6Gy_vs_0Gy 1 RBBP9
0.0423369421148851 1.93663793900257 0.047 0.007 1 6Gy_vs_0Gy 1 ETS2
0.0423369421148851 1.93663793900257 0.047 0.007 1 6Gy_vs_0Gy 1 AC007666.1
0.0423369421148851 1.93663793900257 0.047 0.007 1 6Gy_vs_0Gy 1 HORMAD2-AS1
0.0423369421148851 1.93663793900257 0.047 0.007 1 6Gy_vs_0Gy 1 ZCCHC18
0.0423640718212258 0.694880192799192 0.344 0.236 1 6Gy_vs_0Gy 1 NUP88
0.0423645912184645 1.22239242133645 0.156 0.079 1 6Gy_vs_0Gy 1 SPATA5L1
0.0423831374058023 1.18373080096734 0.156 0.079 1 6Gy_vs_0Gy 1 C12orf73
0.0424912892242662 0.911691581872339 0.234 0.143 1 6Gy_vs_0Gy 1 TBC1D10A
0.0425198584928537 0.568815078144559 0.445 0.336 1 6Gy_vs_0Gy 1 SASH1
0.0425355128239928 0.877744249949002 0.234 0.143 1 6Gy_vs_0Gy 1 MOB4
0.0425827786842185 1.07681559705083 0.148 0.071 1 6Gy_vs_0Gy 1 FBXO16
0.042590718230186 1.27367292628014 0.172 0.093 1 6Gy_vs_0Gy 1 PRDM6
0.0426122351876021 0.685676365469352 0.25 0.15 1 6Gy_vs_0Gy 1 CAPN15
0.0427080852596429 0.866248611111172 0.141 0.064 1 6Gy_vs_0Gy 1 PLAUR
0.042723705086755 0.525704838056463 0.562 0.443 1 6Gy_vs_0Gy 1 MCUB
0.0427775847426811 -2.1926450779424 0.008 0.05 1 6Gy_vs_0Gy 1 KIF22
0.0427962383897029 1.22239242133645 0.156 0.079 1 6Gy_vs_0Gy 1 EPHB3
0.0428057782250502 1.18373080096734 0.164 0.086 1 6Gy_vs_0Gy 1 EIF6
0.0428896498135298 1.46631800422254 0.172 0.093 1 6Gy_vs_0Gy 1 AL359232.1
0.0428954797093248 0.882643049361841 0.266 0.171 1 6Gy_vs_0Gy 1 ETV5
0.0430447897691044 -2.04064198449735 0.008 0.05 1 6Gy_vs_0Gy 1 ESYT3
0.0430968074783497 0.936637939002571 0.219 0.129 1 6Gy_vs_0Gy 1 ALDH9A1
0.0431179308277822 0.972557513257513 0.258 0.164 1 6Gy_vs_0Gy 1 ATG10
0.0432176527406082 0.511530581106141 0.5 0.371 1 6Gy_vs_0Gy 1 ARPC2
0.0432301956913497 0.817339010630227 0.188 0.1 1 6Gy_vs_0Gy 1 MAP3K11
0.0432481247280931 0.901872520841894 0.227 0.136 1 6Gy_vs_0Gy 1 BHLHE40
0.0432638212083974 0.532042186445373 0.383 0.264 1 6Gy_vs_0Gy 1 MRPL20
0.0432864995618621 0.53590827640761 0.305 0.193 1 6Gy_vs_0Gy 1 HSPA8
0.0433130514333099 1.2447602343649 0.086 0.029 1 6Gy_vs_0Gy 1 SPRYD3
0.0433291925407589 0.879304763936619 0.195 0.107 1 6Gy_vs_0Gy 1 CEP44
0.0433423382954309 -1.87071698305503 0.008 0.05 1 6Gy_vs_0Gy 1 AC007402.1
0.0433423382954309 -1.87071698305503 0.008 0.05 1 6Gy_vs_0Gy 1 AL157396.1
0.0433423382954309 -1.87071698305503 0.008 0.05 1 6Gy_vs_0Gy 1 ARHGEF25
0.0433423382954309 -1.87071698305503 0.008 0.05 1 6Gy_vs_0Gy 1 C1QTNF6
0.0433552022208207 0.778785769860833 0.336 0.229 1 6Gy_vs_0Gy 1 PTBP1
0.0434360475647255 0.74819284958946 0.234 0.136 1 6Gy_vs_0Gy 1 SCRIB
0.0434650432955913 0.835551813888257 0.18 0.093 1 6Gy_vs_0Gy 1 NBN
0.0434832202502665 1.2447602343649 0.117 0.05 1 6Gy_vs_0Gy 1 MIR137HG
0.0435081468057801 0.633325522282555 0.359 0.25 1 6Gy_vs_0Gy 1 KIAA1841
0.043521058271355 1.29920801838728 0.117 0.05 1 6Gy_vs_0Gy 1 APEH
0.0435670377982825 -0.133751388888828 0.055 0.129 1 6Gy_vs_0Gy 1 DIRC3
0.0436097902674184 0.881355503501381 0.195 0.107 1 6Gy_vs_0Gy 1 SPCS1
0.0436219954084564 1.12928301694497 0.148 0.071 1 6Gy_vs_0Gy 1 AC025178.1
0.0437394407677885 0.963273065506037 0.156 0.079 1 6Gy_vs_0Gy 1 AF165147.1
0.0437684239122306 1.28128611039002 0.117 0.05 1 6Gy_vs_0Gy 1 EIF2B5
0.0438177334565073 1.18373080096734 0.156 0.079 1 6Gy_vs_0Gy 1 TBC1D7
0.0439010695035114 1.29920801838728 0.172 0.093 1 6Gy_vs_0Gy 1 AC130324.2
0.0439389609791695 0.894817763307943 0.203 0.114 1 6Gy_vs_0Gy 1 LTO1
0.0440973762261004 0.608450853643526 0.242 0.143 1 6Gy_vs_0Gy 1 HNRNPA1
0.044121534616389 1.12928301694497 0.086 0.029 1 6Gy_vs_0Gy 1 PIWIL2
0.044121534616389 1.12928301694497 0.086 0.029 1 6Gy_vs_0Gy 1 RNF139
0.0441780524184331 0.866248611111172 0.195 0.107 1 6Gy_vs_0Gy 1 NOTCH1
0.044186761672379 0.839776399749981 0.203 0.114 1 6Gy_vs_0Gy 1 HLA-F-AS1
0.0442615610254297 0.792248029667396 0.281 0.186 1 6Gy_vs_0Gy 1 DMPK
0.0443813281330862 1.35167543828141 0.164 0.086 1 6Gy_vs_0Gy 1 RAB5B
0.0444582098522531 0.872943263685181 0.344 0.25 1 6Gy_vs_0Gy 1 SCART1
0.0445267696938038 0.952405254860887 0.234 0.143 1 6Gy_vs_0Gy 1 MECR
0.0445888968291227 -1.87071698305503 0.016 0.064 1 6Gy_vs_0Gy 1 HDC
0.0446194863227499 1.41878963413995 0.117 0.05 1 6Gy_vs_0Gy 1 MAPRE3
0.0446378128337374 0.750771393691237 0.336 0.236 1 6Gy_vs_0Gy 1 ATF1
0.0446681684676895 1.30985526258679 0.172 0.093 1 6Gy_vs_0Gy 1 EFCAB7
0.0446876134937943 0.817339010630227 0.188 0.1 1 6Gy_vs_0Gy 1 ZNF382
0.044694307468743 0.633755599805755 0.312 0.207 1 6Gy_vs_0Gy 1 ZFP36L2
0.0447202168820439 0.881355503501381 0.203 0.114 1 6Gy_vs_0Gy 1 CRIPT
0.0448511554420058 1.2667865406949 0.117 0.05 1 6Gy_vs_0Gy 1 EFS
0.0449359918935818 1.12928301694497 0.156 0.079 1 6Gy_vs_0Gy 1 ZNF527
0.0449730916418097 1.20728552894624 0.117 0.05 1 6Gy_vs_0Gy 1 CAPN10
0.0450371295323019 0.845490050944375 0.141 0.064 1 6Gy_vs_0Gy 1 ZSCAN29
0.0451215022066583 0.833827133418795 0.234 0.143 1 6Gy_vs_0Gy 1 UBR7
0.0451541564742332 0.766712937560258 0.336 0.229 1 6Gy_vs_0Gy 1 FAM228B
0.0451761718852839 1.56224242422107 0.125 0.057 1 6Gy_vs_0Gy 1 CGAS
0.0453873858849691 0.629712007454455 0.289 0.186 1 6Gy_vs_0Gy 1 RPL6
0.0454568995264142 0.855108053505972 0.219 0.129 1 6Gy_vs_0Gy 1 PPRC1
0.0454866641087974 1.21674585819531 0.18 0.1 1 6Gy_vs_0Gy 1 VASP
0.045496913340026 1.4797802640291 0.18 0.1 1 6Gy_vs_0Gy 1 GALNTL6
0.0455995029033076 0.875526424699184 0.266 0.171 1 6Gy_vs_0Gy 1 UBXN2B
0.0456128380659339 0.965784284662087 0.25 0.157 1 6Gy_vs_0Gy 1 MARS
0.0456237819600633 0.638296664432824 0.336 0.229 1 6Gy_vs_0Gy 1 WHAMM
0.0457505267115426 1.01380579952503 0.156 0.079 1 6Gy_vs_0Gy 1 RBM7
0.0457637546489919 1.12928301694497 0.164 0.086 1 6Gy_vs_0Gy 1 ATP13A1
0.0458477669683309 1.20328359838874 0.195 0.114 1 6Gy_vs_0Gy 1 WTIP
0.0458750336353876 2.2447602343649 0.094 0.036 1 6Gy_vs_0Gy 1 MAMDC2-AS1
0.0458871644446905 0.643856189774725 0.328 0.229 1 6Gy_vs_0Gy 1 RPGR
0.0459256461268921 1.00375213486111 0.156 0.079 1 6Gy_vs_0Gy 1 SERINC2
0.0460328576690866 0.894817763307943 0.203 0.114 1 6Gy_vs_0Gy 1 YIF1A
0.0460879792306246 1.19967234483636 0.117 0.05 1 6Gy_vs_0Gy 1 LGALS9
0.0461257541463115 1.19341335436468 0.117 0.05 1 6Gy_vs_0Gy 1 GRAMD2B
0.0462523197202674 0.462266300341325 0.531 0.414 1 6Gy_vs_0Gy 1 JUN
0.0463261466908434 1.12928301694497 0.172 0.093 1 6Gy_vs_0Gy 1 LY75
0.0465202544838429 0.434137598473388 0.25 0.143 1 6Gy_vs_0Gy 1 MORN1
0.0465211177108695 0.683871868622604 0.258 0.157 1 6Gy_vs_0Gy 1 SWI5
0.0465358646198409 0.614709844115208 0.219 0.121 1 6Gy_vs_0Gy 1 HEATR6
0.0467049638893262 0.70186179321029 0.297 0.2 1 6Gy_vs_0Gy 1 MOB1A
0.0468273779209963 1.41878963413995 0.125 0.057 1 6Gy_vs_0Gy 1 PEF1
0.0468279377315602 1.35167543828141 0.125 0.057 1 6Gy_vs_0Gy 1 GNAS-AS1
0.0468392662401325 0.906890595608518 0.25 0.157 1 6Gy_vs_0Gy 1 CARD8
0.0468879888511056 1.71424551766612 0.094 0.036 1 6Gy_vs_0Gy 1 CDADC1
0.046953557239854 0.63947774926415 0.273 0.171 1 6Gy_vs_0Gy 1 NDST1
0.0470976893519152 0.983432150481512 0.227 0.136 1 6Gy_vs_0Gy 1 TPST2
0.0472033211335116 0.406123222303791 0.344 0.229 1 6Gy_vs_0Gy 1 SOCS7
0.0473622805393219 0.824428435416545 0.203 0.114 1 6Gy_vs_0Gy 1 SCYL1
0.0473682128829244 0.6836571978327 0.562 0.5 1 6Gy_vs_0Gy 1 AHNAK2
0.0474588214685202 1.04682085675299 0.117 0.05 1 6Gy_vs_0Gy 1 LEPROT
0.0474588214685202 1.04682085675299 0.117 0.05 1 6Gy_vs_0Gy 1 INPP5E
0.0475132205186729 1.08347932733184 0.164 0.086 1 6Gy_vs_0Gy 1 RASA3
0.047669655638573 0.9615555712069 0.305 0.214 1 6Gy_vs_0Gy 1 SSX2IP
0.0477234566441023 1.05528243550119 0.117 0.05 1 6Gy_vs_0Gy 1 AP003555.1
0.0477477877102345 0.821160721582634 0.148 0.071 1 6Gy_vs_0Gy 1 SMARCD2
0.0477565731412757 0.91147786510417 0.461 0.357 1 6Gy_vs_0Gy 1 PPFIA2
0.047781976007808 1.05889368905357 0.312 0.221 1 6Gy_vs_0Gy 1 SENP7
0.0479159106030534 1.7922480296674 0.094 0.036 1 6Gy_vs_0Gy 1 SAP30
0.0479166903825267 1.63178335747415 0.094 0.036 1 6Gy_vs_0Gy 1 FAH
0.0479311879097351 0.839776399749982 0.297 0.207 1 6Gy_vs_0Gy 1 DEAF1
0.0480340235605032 0.458988462424048 0.453 0.329 1 6Gy_vs_0Gy 1 MORC2
0.0481579236183697 0.714245517666123 0.234 0.143 1 6Gy_vs_0Gy 1 WASHC2A
0.0481828972054 1.38303960919075 0.242 0.157 1 6Gy_vs_0Gy 1 AC022915.2
0.048196750540625 1.21174517713694 0.164 0.086 1 6Gy_vs_0Gy 1 RAD52
0.0482005507779347 0.681824039973745 0.266 0.164 1 6Gy_vs_0Gy 1 MGAT4B
0.0482596811078066 1.12928301694497 0.164 0.086 1 6Gy_vs_0Gy 1 ACAT2
0.0483082618867875 1.2667865406949 0.125 0.057 1 6Gy_vs_0Gy 1 ZGRF1
0.0483082618867875 1.2667865406949 0.125 0.057 1 6Gy_vs_0Gy 1 AL158071.3
0.0483082618867875 1.2667865406949 0.125 0.057 1 6Gy_vs_0Gy 1 CTDSP2
0.0484144217973605 1.20728552894624 0.188 0.107 1 6Gy_vs_0Gy 1 AC022167.2
0.0484246966234631 0.594946589293778 0.328 0.214 1 6Gy_vs_0Gy 1 ANP32B
0.0485121831702783 0.829722735086059 0.227 0.136 1 6Gy_vs_0Gy 1 ABRAXAS2
0.0485125245239225 0.77082904603249 0.219 0.129 1 6Gy_vs_0Gy 1 ZNF701
0.0485675643937515 1.18817670599854 0.219 0.136 1 6Gy_vs_0Gy 1 TDP2
0.0485962479165688 0.817339010630226 0.297 0.2 1 6Gy_vs_0Gy 1 HARS
0.0486388242394486 0.974308356968625 0.312 0.221 1 6Gy_vs_0Gy 1 CMTM7
0.0486398118087948 0.965784284662087 0.156 0.079 1 6Gy_vs_0Gy 1 AK6
0.048655341466073 0.948710771303146 0.148 0.071 1 6Gy_vs_0Gy 1 AC124290.1
0.0487116445954101 1.12928301694497 0.18 0.1 1 6Gy_vs_0Gy 1 KIF24
0.048732072948019 0.794863977874407 0.242 0.15 1 6Gy_vs_0Gy 1 RAD17
0.0487599726503322 1.12928301694497 0.211 0.129 1 6Gy_vs_0Gy 1 HIF1AN
0.0488093667595722 0.948710771303146 0.156 0.079 1 6Gy_vs_0Gy 1 ANTXR2
0.048870127266547 0.295020221423845 0.57 0.393 1 6Gy_vs_0Gy 1 NIPSNAP2
0.0488816459113133 0.453137702424745 0.93 0.986 1 6Gy_vs_0Gy 1 KIRREL3
0.0489087035905268 1.39231742277876 0.133 0.064 1 6Gy_vs_0Gy 1 SLU7
0.0489087035905268 1.39231742277876 0.133 0.064 1 6Gy_vs_0Gy 1 MRPL18
0.0489616688466868 1.63178335747415 0.094 0.036 1 6Gy_vs_0Gy 1 CEP41
0.0489616688466868 1.63178335747415 0.094 0.036 1 6Gy_vs_0Gy 1 CLN3
0.0489618664668099 1.54432051622381 0.094 0.036 1 6Gy_vs_0Gy 1 LYPLA2
0.0489618664668099 1.54432051622381 0.094 0.036 1 6Gy_vs_0Gy 1 NBPF19
0.0489618664668099 1.54432051622381 0.094 0.036 1 6Gy_vs_0Gy 1 CCDC125
0.0489668408025797 0.906890595608518 0.156 0.079 1 6Gy_vs_0Gy 1 MEN1
0.0490196621583707 0.641182055476399 0.367 0.257 1 6Gy_vs_0Gy 1 RRAGB
0.0490280983280663 0.792248029667396 0.195 0.107 1 6Gy_vs_0Gy 1 ETV1
0.0490999750975135 0.891123279750202 0.211 0.121 1 6Gy_vs_0Gy 1 POLD2
0.0492514969347296 0.584477642695793 0.367 0.264 1 6Gy_vs_0Gy 1 DDX24
0.049358998820321 1.04182017569463 0.266 0.179 1 6Gy_vs_0Gy 1 IL4R
0.0494065239044618 1.02236781302845 0.164 0.086 1 6Gy_vs_0Gy 1 MRPL45
0.0494382001052663 1.25481389902883 0.125 0.057 1 6Gy_vs_0Gy 1 PLK2
0.0495054854469769 0.529820946528695 0.344 0.229 1 6Gy_vs_0Gy 1 MCCC2
0.0495231529817696 1.12928301694497 0.195 0.114 1 6Gy_vs_0Gy 1 RNF215
0.0495660972031222 0.60733031374961 0.203 0.114 1 6Gy_vs_0Gy 1 RHOD
0.0495988941323472 0.904216461310193 0.305 0.214 1 6Gy_vs_0Gy 1 WDR35
0.0496110999191671 0.853648574331539 0.211 0.121 1 6Gy_vs_0Gy 1 PCNX3
0.049657987205023 1.20728552894624 0.125 0.057 1 6Gy_vs_0Gy 1 PDCD2
0.049669503750566 0.723644215668372 0.711 0.7 1 6Gy_vs_0Gy 1 CNTNAP2
0.0497496622681115 1.19967234483636 0.125 0.057 1 6Gy_vs_0Gy 1 L3MBTL3
0.0498098509660166 1.06216882108643 0.211 0.129 1 6Gy_vs_0Gy 1 TBC1D17
0.0498346365312179 0.857203471508166 0.266 0.171 1 6Gy_vs_0Gy 1 KIF3A
0.0498689176362906 0.51922953526098 0.234 0.136 1 6Gy_vs_0Gy 1 KANSL2
0.049901154725047 0.364661079875895 0.445 0.321 1 6Gy_vs_0Gy 1 GSE1
0.0499151659451322 0.991779493195031 0.227 0.143 1 6Gy_vs_0Gy 1 RNF149
0.0500234766171757 1.45121111183233 0.094 0.036 1 6Gy_vs_0Gy 1 TMEM126A
0.0500234766171757 1.45121111183233 0.094 0.036 1 6Gy_vs_0Gy 1 AC053513.1
0.0500353783509066 0.856264522538551 0.258 0.164 1 6Gy_vs_0Gy 1 TRAPPC3
0.0500517574582044 2.52160043972373 0.07 0.021 1 6Gy_vs_0Gy 1 AC087627.1
0.0500757104821 0.643856189774725 0.375 0.264 1 6Gy_vs_0Gy 1 PMEPA1
0.0501252088641862 1.12928301694497 0.203 0.121 1 6Gy_vs_0Gy 1 EXOSC7
0.0502775364227797 0.825890873495032 0.25 0.157 1 6Gy_vs_0Gy 1 CSRNP2
0.0503804030382334 1.03617361255349 0.203 0.121 1 6Gy_vs_0Gy 1 SLC2A14
0.0504881359741697 1.45121111183233 0.133 0.064 1 6Gy_vs_0Gy 1 AL359878.1
0.0504881359741697 1.39231742277876 0.133 0.064 1 6Gy_vs_0Gy 1 AIFM2
0.0504895005878148 1.33091687811462 0.133 0.064 1 6Gy_vs_0Gy 1 TYSND1
0.0504975664673962 0.750771393691237 0.211 0.121 1 6Gy_vs_0Gy 1 PSMA2
0.0505410283043951 1.25481389902883 0.125 0.057 1 6Gy_vs_0Gy 1 NUP35
0.0505672395704789 0.987264012072539 0.172 0.093 1 6Gy_vs_0Gy 1 TBCB
0.0506064764248879 1.14814204419628 0.273 0.193 1 6Gy_vs_0Gy 1 AP000446.1
0.0506150400890809 0.574067859617862 0.438 0.314 1 6Gy_vs_0Gy 1 CEP89
0.0506160126718957 0.812809352149712 0.266 0.171 1 6Gy_vs_0Gy 1 TNFRSF25
0.0506324641019187 1.08621429505308 0.172 0.093 1 6Gy_vs_0Gy 1 PSKH1
0.0507929150069427 1.27367292628014 0.203 0.121 1 6Gy_vs_0Gy 1 NUDT9
0.0508184310508346 0.714245517666123 0.211 0.121 1 6Gy_vs_0Gy 1 WASHC2C
0.0508244610998786 1.93663793900257 0.07 0.021 1 6Gy_vs_0Gy 1 GUCY1B1
0.0508256355300777 0.420331798948357 0.445 0.314 1 6Gy_vs_0Gy 1 FAM120C
0.0509813865945921 1.28456124242288 0.195 0.114 1 6Gy_vs_0Gy 1 AC078923.1
0.051088981488188 0.473237418162328 0.391 0.279 1 6Gy_vs_0Gy 1 RNF144A
0.0511014700386502 1.54432051622381 0.094 0.036 1 6Gy_vs_0Gy 1 TATDN3
0.0511014700386502 1.35167543828141 0.094 0.036 1 6Gy_vs_0Gy 1 AC074117.1
0.0511014700386502 1.35167543828141 0.094 0.036 1 6Gy_vs_0Gy 1 CHMP4C
0.0511014700386502 1.35167543828141 0.094 0.036 1 6Gy_vs_0Gy 1 RAPGEFL1
0.0511014700386502 1.35167543828141 0.094 0.036 1 6Gy_vs_0Gy 1 FAM217B
0.0511014700386502 1.35167543828141 0.094 0.036 1 6Gy_vs_0Gy 1 CRELD2
0.0511014700386502 1.35167543828141 0.094 0.036 1 6Gy_vs_0Gy 1 ARSA
0.0511217763764308 1.20728552894624 0.125 0.057 1 6Gy_vs_0Gy 1 TSSC4
0.0513005485292438 1.12928301694497 0.125 0.057 1 6Gy_vs_0Gy 1 HRAS
0.0513100349455887 0.647750105879216 0.305 0.2 1 6Gy_vs_0Gy 1 CS
0.051375882987988 1.08197730216661 0.242 0.157 1 6Gy_vs_0Gy 1 RNF128
0.0514718037149323 0.771731012326883 0.273 0.179 1 6Gy_vs_0Gy 1 MYEF2
0.0516017767596944 2.03617361255349 0.07 0.021 1 6Gy_vs_0Gy 1 LINC00884
0.0516020603950042 1.82972273508606 0.07 0.021 1 6Gy_vs_0Gy 1 KLRD1
0.0516020603950042 1.82972273508606 0.07 0.021 1 6Gy_vs_0Gy 1 MAP1S
0.0516124447747091 1.32192809488736 0.094 0.036 1 6Gy_vs_0Gy 1 CDKL4
0.0516247520994034 2.05528243550119 0.07 0.021 1 6Gy_vs_0Gy 1 SLCO1A2
0.0516250357566997 2.39231742277876 0.07 0.021 1 6Gy_vs_0Gy 1 LINC02511
0.0517154498850325 0.849175097752231 0.164 0.086 1 6Gy_vs_0Gy 1 TCTN2
0.0517604586316823 1.00375213486111 0.172 0.093 1 6Gy_vs_0Gy 1 C15orf40
0.05177091579966 0.622323028225083 0.352 0.25 1 6Gy_vs_0Gy 1 KIAA0100
0.0517927208441252 0.775646062330266 0.219 0.129 1 6Gy_vs_0Gy 1 RALBP1
0.0519263994285013 0.693183902138293 0.195 0.107 1 6Gy_vs_0Gy 1 KANK2
0.0519290239621376 0.499232626695272 0.398 0.286 1 6Gy_vs_0Gy 1 ZBTB11
0.0520702749151676 1.05128050494369 0.188 0.107 1 6Gy_vs_0Gy 1 ALG1
0.0520780966914575 0.679480099505446 0.234 0.143 1 6Gy_vs_0Gy 1 DZIP1L
0.0521098129746781 1.33091687811462 0.133 0.064 1 6Gy_vs_0Gy 1 OBSL1
0.0521102305303058 1.39231742277876 0.133 0.064 1 6Gy_vs_0Gy 1 MAST1
0.0523637045059541 1.2447602343649 0.094 0.036 1 6Gy_vs_0Gy 1 AL020995.1
0.0523637045059541 1.2447602343649 0.094 0.036 1 6Gy_vs_0Gy 1 LYRM9
0.0523637045059541 1.2447602343649 0.094 0.036 1 6Gy_vs_0Gy 1 DGCR9
0.0523637045059541 1.2447602343649 0.094 0.036 1 6Gy_vs_0Gy 1 PCSK1N
0.0523870831977309 1.82972273508606 0.07 0.021 1 6Gy_vs_0Gy 1 AC006480.2
0.0523870831977309 1.71424551766612 0.07 0.021 1 6Gy_vs_0Gy 1 CYB561A3
0.0523870831977309 1.71424551766612 0.07 0.021 1 6Gy_vs_0Gy 1 SLC35F2
0.0523870831977309 1.71424551766612 0.07 0.021 1 6Gy_vs_0Gy 1 DDA1
0.0523870831977309 1.71424551766612 0.07 0.021 1 6Gy_vs_0Gy 1 POP4
0.0523870831977309 1.71424551766612 0.07 0.021 1 6Gy_vs_0Gy 1 PHF5A
0.0524607791613114 0.807354922057604 0.227 0.136 1 6Gy_vs_0Gy 1 TMX1
0.0524764100604509 0.792248029667396 0.219 0.129 1 6Gy_vs_0Gy 1 EMC10
0.0524968939855938 1.32192809488736 0.094 0.036 1 6Gy_vs_0Gy 1 CCDC152
0.0525153951614832 0.544320516223811 0.227 0.136 1 6Gy_vs_0Gy 1 PFKFB4
0.0525262754354737 0.526173169513551 0.344 0.229 1 6Gy_vs_0Gy 1 NCALD
0.0525736190083932 0.687278470065853 0.281 0.186 1 6Gy_vs_0Gy 1 TDG
0.0526289047591568 1.12928301694497 0.18 0.1 1 6Gy_vs_0Gy 1 SV2A
0.0526990202515434 0.977279923499917 0.195 0.114 1 6Gy_vs_0Gy 1 NRAS
0.0527249626224519 1.22881869049588 0.094 0.036 1 6Gy_vs_0Gy 1 PAGR1
0.0528191174847195 1.06216882108643 0.125 0.057 1 6Gy_vs_0Gy 1 MCM6
0.0528407426953091 0.959358015502654 0.18 0.1 1 6Gy_vs_0Gy 1 RAB13
0.0528897576487404 0.747035452783792 0.383 0.286 1 6Gy_vs_0Gy 1 POR
0.0529372525899174 1.06788247228082 0.219 0.136 1 6Gy_vs_0Gy 1 SNAPC4
0.0529778076385738 0.796707677858096 0.25 0.157 1 6Gy_vs_0Gy 1 PRPSAP2
0.0530206163406739 0.63947774926415 0.258 0.157 1 6Gy_vs_0Gy 1 HDAC7
0.0530828842192875 0.829722735086059 0.273 0.179 1 6Gy_vs_0Gy 1 AL117336.2
0.0530861245820496 0.866248611111173 0.164 0.086 1 6Gy_vs_0Gy 1 FN3KRP
0.0531578667481503 0.936637939002571 0.18 0.1 1 6Gy_vs_0Gy 1 AL078600.1
0.0531674349859043 0.504792152037173 0.281 0.179 1 6Gy_vs_0Gy 1 AKAP8
0.0531792635320388 1.58871463558226 0.07 0.021 1 6Gy_vs_0Gy 1 ANKRD37
0.0531792635320388 1.58871463558226 0.07 0.021 1 6Gy_vs_0Gy 1 AL359715.1
0.0531792635320388 1.58871463558226 0.07 0.021 1 6Gy_vs_0Gy 1 ZP3
0.0531792635320388 1.58871463558226 0.07 0.021 1 6Gy_vs_0Gy 1 COPS7A
0.0531792635320388 1.58871463558226 0.07 0.021 1 6Gy_vs_0Gy 1 KIF5A
0.0531792635320388 1.58871463558226 0.07 0.021 1 6Gy_vs_0Gy 1 CYB5D1
0.0531792635320388 1.58871463558226 0.07 0.021 1 6Gy_vs_0Gy 1 KATNAL2
0.0531792635320388 1.71424551766612 0.07 0.021 1 6Gy_vs_0Gy 1 MPND
0.0531792635320388 1.58871463558226 0.07 0.021 1 6Gy_vs_0Gy 1 ZNF225
0.0531792635320388 1.58871463558226 0.07 0.021 1 6Gy_vs_0Gy 1 PPP1R3D
0.0531792635320388 1.58871463558226 0.07 0.021 1 6Gy_vs_0Gy 1 STMN3
0.0531792635320388 1.58871463558226 0.07 0.021 1 6Gy_vs_0Gy 1 JADE3
0.0531806412688205 0.610815928010717 0.367 0.264 1 6Gy_vs_0Gy 1 ZNF160
0.0531961175038449 0.866248611111173 0.273 0.186 1 6Gy_vs_0Gy 1 CCDC130
0.0532030267005032 0.996016486081503 0.18 0.1 1 6Gy_vs_0Gy 1 CNTROB
0.0532085222788659 0.792248029667396 0.219 0.129 1 6Gy_vs_0Gy 1 DANCR
0.0532190899843336 1.04682085675299 0.188 0.107 1 6Gy_vs_0Gy 1 NTAN1
0.0532266625587098 1.61470984411521 0.07 0.021 1 6Gy_vs_0Gy 1 PTER
0.0533301760997555 0.691161904553081 0.273 0.171 1 6Gy_vs_0Gy 1 G2E3
0.0533318277001605 1.31370758808239 0.141 0.071 1 6Gy_vs_0Gy 1 RABIF
0.053405535464403 0.851749041416058 0.172 0.093 1 6Gy_vs_0Gy 1 WDR83OS
0.0534861456659832 1.25481389902883 0.133 0.064 1 6Gy_vs_0Gy 1 TUB
0.0535062071075522 1.02236781302845 0.203 0.121 1 6Gy_vs_0Gy 1 USP49
0.0536392753890083 0.792248029667396 0.117 0.05 1 6Gy_vs_0Gy 1 CMAS
0.0536396823988783 0.925749622859835 0.18 0.1 1 6Gy_vs_0Gy 1 ACP1
0.0536982684894171 0.948710771303146 0.172 0.093 1 6Gy_vs_0Gy 1 INO80E
0.0537718681592887 1.33091687811462 0.133 0.064 1 6Gy_vs_0Gy 1 C4orf47
0.0537718681592887 1.19967234483636 0.133 0.064 1 6Gy_vs_0Gy 1 TMEM126B
0.0538733342076172 1.64385618977472 0.102 0.043 1 6Gy_vs_0Gy 1 SNORC
0.0538953151429941 0.53645839845084 0.32 0.214 1 6Gy_vs_0Gy 1 GPN2
0.0540202451155294 0.839776399749982 0.344 0.257 1 6Gy_vs_0Gy 1 ARFGEF3
0.0540418712589241 0.328591825168373 0.211 0.114 1 6Gy_vs_0Gy 1 COX4I1
0.0540617579637052 1.45121111183233 0.07 0.021 1 6Gy_vs_0Gy 1 HYI
0.0540617579637052 1.45121111183233 0.07 0.021 1 6Gy_vs_0Gy 1 DRC1
0.0540617579637052 1.45121111183233 0.07 0.021 1 6Gy_vs_0Gy 1 HGD
0.0540617579637052 1.45121111183233 0.07 0.021 1 6Gy_vs_0Gy 1 HSPA1B
0.0540617579637052 1.45121111183233 0.07 0.021 1 6Gy_vs_0Gy 1 C7orf25
0.0540617579637052 1.45121111183233 0.07 0.021 1 6Gy_vs_0Gy 1 FSCN3
0.0540617579637052 1.45121111183233 0.07 0.021 1 6Gy_vs_0Gy 1 DNAI1
0.0540617579637052 1.45121111183233 0.07 0.021 1 6Gy_vs_0Gy 1 MTUS2-AS1
0.0540617579637052 1.45121111183233 0.07 0.021 1 6Gy_vs_0Gy 1 NIP7
0.0540617579637052 1.45121111183233 0.07 0.021 1 6Gy_vs_0Gy 1 TRAPPC2L
0.0540617579637052 1.45121111183233 0.07 0.021 1 6Gy_vs_0Gy 1 SGK2
0.0540617579637052 1.45121111183233 0.07 0.021 1 6Gy_vs_0Gy 1 AP001469.3
0.0540617579637052 1.45121111183233 0.07 0.021 1 6Gy_vs_0Gy 1 CXorf40B
0.0540714718804107 0.43064554143786 0.914 0.971 1 6Gy_vs_0Gy 1 FRAS1
0.0541682054819203 1.20728552894624 0.094 0.036 1 6Gy_vs_0Gy 1 ZNF92
0.0542038448929421 1.01680828768655 0.195 0.114 1 6Gy_vs_0Gy 1 KLHL8
0.0543029362436044 0.591388769880589 0.555 0.464 1 6Gy_vs_0Gy 1 NAP1L4
0.0543293473745409 1.05528243550119 0.188 0.107 1 6Gy_vs_0Gy 1 ZC4H2
0.0544432183524776 1.00375213486111 0.125 0.057 1 6Gy_vs_0Gy 1 SLC25A20
0.054577995992551 1.61470984411521 0.07 0.021 1 6Gy_vs_0Gy 1 MT1X
0.0546532027757023 0.731947519399581 0.242 0.15 1 6Gy_vs_0Gy 1 NRSN2
0.0546816905536358 0.948710771303146 0.188 0.107 1 6Gy_vs_0Gy 1 COPS6
0.0546873270115157 0.643856189774725 0.305 0.2 1 6Gy_vs_0Gy 1 USP39
0.054751583457286 0.994353436858858 0.242 0.157 1 6Gy_vs_0Gy 1 KLHL21
0.0548375847206151 0.835551813888256 0.281 0.193 1 6Gy_vs_0Gy 1 TMED4
0.0548422472660016 0.58264863488291 0.398 0.3 1 6Gy_vs_0Gy 1 RPS25
0.0549332439358919 -2.45567948377619 0 0.029 1 6Gy_vs_0Gy 1 COL3A1
0.0549366744311014 -2.1926450779424 0 0.029 1 6Gy_vs_0Gy 1 LINC00466
0.0549366744311014 -2.1926450779424 0 0.029 1 6Gy_vs_0Gy 1 AC104781.2
0.0549366744311014 -2.1926450779424 0 0.029 1 6Gy_vs_0Gy 1 AC017002.1
0.0549366744311014 -2.1926450779424 0 0.029 1 6Gy_vs_0Gy 1 STEAP3-AS1
0.0549366744311014 -2.1926450779424 0 0.029 1 6Gy_vs_0Gy 1 UROC1
0.0549366744311014 -2.1926450779424 0 0.029 1 6Gy_vs_0Gy 1 AC026748.3
0.0549366744311014 -2.1926450779424 0 0.029 1 6Gy_vs_0Gy 1 NUDT12
0.0549366744311014 -2.1926450779424 0 0.029 1 6Gy_vs_0Gy 1 PKD2L2
0.0549366744311014 -2.1926450779424 0 0.029 1 6Gy_vs_0Gy 1 EPPK1
0.0549366744311014 -2.1926450779424 0 0.029 1 6Gy_vs_0Gy 1 PIK3AP1
0.0549366744311014 -2.1926450779424 0 0.029 1 6Gy_vs_0Gy 1 AP003390.1
0.0549366744311014 -2.1926450779424 0 0.029 1 6Gy_vs_0Gy 1 LINC02827
0.0549366744311014 -2.1926450779424 0 0.029 1 6Gy_vs_0Gy 1 ITGB7
0.0549366744311014 -2.1926450779424 0 0.029 1 6Gy_vs_0Gy 1 AC012409.2
0.0549366744311014 -2.1926450779424 0 0.029 1 6Gy_vs_0Gy 1 AL035461.2
0.0549366744311014 -2.1926450779424 0 0.029 1 6Gy_vs_0Gy 1 TMPRSS3
0.0549937633089715 0.811542719021037 0.289 0.2 1 6Gy_vs_0Gy 1 ANKUB1
0.0550455263604158 0.562242424221073 0.375 0.271 1 6Gy_vs_0Gy 1 VPS51
0.0550874389646153 0.728745087361238 0.266 0.171 1 6Gy_vs_0Gy 1 SH2B1
0.0551136845862123 0.807354922057604 0.164 0.086 1 6Gy_vs_0Gy 1 MTMR4
0.0551220935997378 0.92283213947754 0.172 0.093 1 6Gy_vs_0Gy 1 GEMIN5
0.0551915287361144 1.19341335436468 0.133 0.064 1 6Gy_vs_0Gy 1 COA6
0.0553884620517868 1.12928301694497 0.133 0.064 1 6Gy_vs_0Gy 1 PRX
0.0554105526664298 0.614709844115208 0.242 0.15 1 6Gy_vs_0Gy 1 ZNF789
0.0554144012627466 1.02236781302845 0.07 0.021 1 6Gy_vs_0Gy 1 BCAT1
0.0555438014332615 1.03617361255349 0.094 0.036 1 6Gy_vs_0Gy 1 MRPL58
0.0556820937727943 1.2667865406949 0.07 0.021 1 6Gy_vs_0Gy 1 LINC00663
0.0557107094370114 0.39231742277876 0.5 0.379 1 6Gy_vs_0Gy 1 ARHGEF7
0.0559107976609941 0.888274917441171 0.305 0.214 1 6Gy_vs_0Gy 1 NDUFS6
0.0559275511492985 0.959358015502654 0.188 0.107 1 6Gy_vs_0Gy 1 STRN4
0.0559297326828691 0.745954377393461 0.336 0.25 1 6Gy_vs_0Gy 1 NUP205
0.056344588530101 0.906890595608519 0.18 0.1 1 6Gy_vs_0Gy 1 ALKBH8
0.0563778535961753 0.944858445807539 0.219 0.136 1 6Gy_vs_0Gy 1 TOR3A
0.0563845093693643 0.666151229465078 0.523 0.4 1 6Gy_vs_0Gy 1 DDR2
0.0565378227823751 1.64385618977472 0.102 0.043 1 6Gy_vs_0Gy 1 LINC02100
0.0565378227823751 1.71424551766612 0.102 0.043 1 6Gy_vs_0Gy 1 UNKL
0.0565380174072123 1.49185309632967 0.102 0.043 1 6Gy_vs_0Gy 1 RIOX2
0.056614073773631 0.884170519108435 0.172 0.093 1 6Gy_vs_0Gy 1 PCSK1
0.056614073773631 0.884170519108435 0.172 0.093 1 6Gy_vs_0Gy 1 ACACB
0.0566531871097019 0.884170519108435 0.266 0.179 1 6Gy_vs_0Gy 1 SLC35C2
0.0566660772208604 0.624047708694544 0.203 0.114 1 6Gy_vs_0Gy 1 NDUFAF7
0.0566780998237296 -0.827648261163148 0.102 0.186 1 6Gy_vs_0Gy 1 CENPE
0.0568488307282694 0.886712713670888 0.281 0.193 1 6Gy_vs_0Gy 1 PMPCB
0.0568868850256082 0.410695952093615 0.391 0.271 1 6Gy_vs_0Gy 1 PIR
0.0570155761940326 0.796707677858096 0.18 0.1 1 6Gy_vs_0Gy 1 INO80C
0.0570367527316702 0.638296664432824 0.227 0.136 1 6Gy_vs_0Gy 1 DLG3
0.0570386353786676 0.766712937560258 0.312 0.221 1 6Gy_vs_0Gy 1 AC007255.1
0.0570557993604741 0.946418959795156 0.219 0.136 1 6Gy_vs_0Gy 1 POC1B-AS1
0.0570583249158716 0.837820202784655 0.289 0.2 1 6Gy_vs_0Gy 1 SLC9A8
0.0571895513391587 0.807354922057604 0.312 0.221 1 6Gy_vs_0Gy 1 RIC3
0.0572540668948804 0.906890595608518 0.18 0.1 1 6Gy_vs_0Gy 1 RFLNB
0.0572693833849098 1.01680828768655 0.203 0.121 1 6Gy_vs_0Gy 1 WSB2
0.0574015930611556 0.650115180246407 0.203 0.114 1 6Gy_vs_0Gy 1 AZI2
0.0574321568226055 1.05528243550119 0.188 0.107 1 6Gy_vs_0Gy 1 PRICKLE1
0.0574369838385197 0.881355503501381 0.18 0.1 1 6Gy_vs_0Gy 1 WDR61
0.057471020391508 0.996016486081503 0.18 0.1 1 6Gy_vs_0Gy 1 C1orf122
0.0575043247395522 0.834539751383834 0.312 0.221 1 6Gy_vs_0Gy 1 DIS3
0.0575640985178942 0.917778911751255 0.242 0.157 1 6Gy_vs_0Gy 1 AC233976.1
0.0575710611623099 0.669851398307669 0.234 0.15 1 6Gy_vs_0Gy 1 TIMM23
0.0576767182008843 0.866248611111172 0.125 0.057 1 6Gy_vs_0Gy 1 BLOC1S2
0.0576877830178349 0.685676365469352 0.156 0.079 1 6Gy_vs_0Gy 1 AC087286.2
0.0578855121565835 0.876516946565 0.25 0.164 1 6Gy_vs_0Gy 1 MAN1B1
0.057906739787002 1.49185309632967 0.102 0.043 1 6Gy_vs_0Gy 1 POLR2J
0.057906739787002 1.49185309632967 0.102 0.043 1 6Gy_vs_0Gy 1 AL356804.1
0.057906739787002 1.49185309632967 0.102 0.043 1 6Gy_vs_0Gy 1 CMTM3
0.057906739787002 1.49185309632967 0.102 0.043 1 6Gy_vs_0Gy 1 PIGP
0.0579069372711845 1.4093909361377 0.102 0.043 1 6Gy_vs_0Gy 1 TRIM32
0.0579808028555947 1.19341335436468 0.102 0.043 1 6Gy_vs_0Gy 1 SYN3
0.0580369867059331 0.652844973001979 0.133 0.064 1 6Gy_vs_0Gy 1 AC025442.2
0.0580651905695789 0.959358015502654 0.188 0.107 1 6Gy_vs_0Gy 1 GTF2H3
0.0581909389222879 0.451211111832329 0.445 0.321 1 6Gy_vs_0Gy 1 BTG3
0.0582000591258343 0.901872520841894 0.219 0.136 1 6Gy_vs_0Gy 1 ZFP64
0.0582042930291674 1.37721053038855 0.102 0.043 1 6Gy_vs_0Gy 1 LDB1
0.0582169720496254 1.23619822086148 0.133 0.064 1 6Gy_vs_0Gy 1 ANKFN1
0.0582462468309987 0.675426268775595 0.508 0.414 1 6Gy_vs_0Gy 1 PCDH17
0.058288448246613 0.94372736378889 0.25 0.164 1 6Gy_vs_0Gy 1 CDC40
0.0583600741756511 1.01680828768655 0.195 0.114 1 6Gy_vs_0Gy 1 MFAP3
0.0583727187296393 1.12928301694497 0.141 0.071 1 6Gy_vs_0Gy 1 AP000487.1
0.058514618084685 0.694880192799191 0.219 0.129 1 6Gy_vs_0Gy 1 COX5A
0.0585232472016559 0.714245517666123 0.164 0.086 1 6Gy_vs_0Gy 1 TSGA10
0.0585288220758673 0.588714635582264 0.289 0.193 1 6Gy_vs_0Gy 1 TERF2
0.0585484570946348 0.839776399749981 0.203 0.121 1 6Gy_vs_0Gy 1 UBE3B
0.0586239282098993 0.537747862300324 0.359 0.257 1 6Gy_vs_0Gy 1 ANKRD13D
0.0586438879388223 0.827627317083865 0.555 0.493 1 6Gy_vs_0Gy 1 UBA6-AS1
0.058681084205599 1.12928301694497 0.141 0.071 1 6Gy_vs_0Gy 1 CCT7
0.0590981807002132 0.667702931729092 0.32 0.221 1 6Gy_vs_0Gy 1 JOSD1
0.0591346610684095 0.739336498628953 0.172 0.093 1 6Gy_vs_0Gy 1 PAPOLG
0.0592089423867874 1.17658873172332 0.141 0.071 1 6Gy_vs_0Gy 1 PDLIM7
0.0592362856978125 0.685676365469352 0.258 0.164 1 6Gy_vs_0Gy 1 AC234772.2
0.0593003507921233 1.4093909361377 0.102 0.043 1 6Gy_vs_0Gy 1 PBXIP1
0.0593003507921233 1.32192809488736 0.102 0.043 1 6Gy_vs_0Gy 1 EIF2B4
0.0593003507921233 1.32192809488736 0.102 0.043 1 6Gy_vs_0Gy 1 MEA1
0.0593003507921233 1.32192809488736 0.102 0.043 1 6Gy_vs_0Gy 1 GLI4
0.0593003507921233 1.32192809488736 0.102 0.043 1 6Gy_vs_0Gy 1 MAP3K8
0.0593003507921233 1.32192809488736 0.102 0.043 1 6Gy_vs_0Gy 1 ILVBL
0.0593182513327994 0.866248611111173 0.18 0.1 1 6Gy_vs_0Gy 1 AC068491.3
0.0593844502265133 0.643856189774725 0.383 0.293 1 6Gy_vs_0Gy 1 WARS2
0.0594049405911909 1.12928301694497 0.18 0.1 1 6Gy_vs_0Gy 1 CPE
0.05944539690803 0.977279923499916 0.133 0.064 1 6Gy_vs_0Gy 1 GTPBP8
0.0595750208143484 0.752719665480758 0.289 0.2 1 6Gy_vs_0Gy 1 ICE2
0.059614756104187 0.807354922057604 0.18 0.1 1 6Gy_vs_0Gy 1 CYP2E1
0.0596213038148528 0.692219211336124 0.289 0.193 1 6Gy_vs_0Gy 1 STMP1
0.0596576141848231 0.888274917441171 0.133 0.064 1 6Gy_vs_0Gy 1 RAB11B
0.0597702749989379 0.568167258178178 0.289 0.193 1 6Gy_vs_0Gy 1 FAM171B
0.0597803341727632 0.669851398307669 0.195 0.114 1 6Gy_vs_0Gy 1 SLC16A3
0.0597841665976705 0.194378045166851 0.328 0.207 1 6Gy_vs_0Gy 1 CAMK2A
0.0598182062776311 1.27612440527424 0.148 0.079 1 6Gy_vs_0Gy 1 RMI1
0.0598524339861408 1.35167543828141 0.102 0.043 1 6Gy_vs_0Gy 1 YOD1
0.0598656929669596 0.807354922057604 0.305 0.221 1 6Gy_vs_0Gy 1 LRRC28
0.0598706092949465 -1.35614381022528 0.031 0.086 1 6Gy_vs_0Gy 1 FKRP
0.0600131160010524 0.906890595608518 0.219 0.136 1 6Gy_vs_0Gy 1 PPP2R5B
0.0600293804157964 0.845490050944375 0.305 0.221 1 6Gy_vs_0Gy 1 UHRF1BP1
0.0600543999386937 1.03617361255349 0.312 0.214 1 6Gy_vs_0Gy 1 SLC25A25
0.0601165606613595 0.925749622859835 0.18 0.1 1 6Gy_vs_0Gy 1 VANGL1
0.0601973723179009 -0.755239765635098 0.07 0.143 1 6Gy_vs_0Gy 1 AC002558.3
0.0602143519383274 0.7882460991099 0.18 0.1 1 6Gy_vs_0Gy 1 RAN
0.0602368613797782 0.655351828612554 0.219 0.129 1 6Gy_vs_0Gy 1 LAMB2
0.0602412556416827 0.849175097752231 0.18 0.1 1 6Gy_vs_0Gy 1 TRIM3
0.0602546225660821 1.00375213486111 0.133 0.064 1 6Gy_vs_0Gy 1 PDIK1L
0.0602773356460366 0.750771393691237 0.297 0.207 1 6Gy_vs_0Gy 1 PCGF6
0.0604024053707675 0.611152024702019 0.375 0.279 1 6Gy_vs_0Gy 1 PARP6
0.0604409440900391 0.796707677858096 0.172 0.093 1 6Gy_vs_0Gy 1 NAGK
0.0604434943585357 0.614709844115208 0.297 0.2 1 6Gy_vs_0Gy 1 SMC3
0.0605417195664952 0.688710425558985 0.273 0.179 1 6Gy_vs_0Gy 1 CLPTM1
0.060615420271278 0.821160721582634 0.234 0.15 1 6Gy_vs_0Gy 1 NDUFB6
0.060660303299527 1.06788247228082 0.141 0.071 1 6Gy_vs_0Gy 1 MTIF3
0.0607000605996831 0.614709844115208 0.273 0.179 1 6Gy_vs_0Gy 1 GTF3C3
0.0607183259592957 1.22881869049588 0.102 0.043 1 6Gy_vs_0Gy 1 STPG2
0.0607183259592957 1.22881869049588 0.102 0.043 1 6Gy_vs_0Gy 1 RIDA
0.0607726525565814 0.917778911751255 0.133 0.064 1 6Gy_vs_0Gy 1 FBXO4
0.0608006456455716 1.29920801838728 0.102 0.043 1 6Gy_vs_0Gy 1 NDUFA2
0.0608006456455716 1.29920801838728 0.102 0.043 1 6Gy_vs_0Gy 1 MLF2
0.0608006456455716 1.29920801838728 0.102 0.043 1 6Gy_vs_0Gy 1 APOBEC3F
0.0609098819949621 0.683218622045498 0.336 0.236 1 6Gy_vs_0Gy 1 MRPS30-DT
0.0609707566520827 0.906890595608518 0.133 0.064 1 6Gy_vs_0Gy 1 RNF40
0.0609918719531851 0.497670422924989 0.328 0.229 1 6Gy_vs_0Gy 1 CTSD
0.0610450720930061 0.829722735086058 0.227 0.143 1 6Gy_vs_0Gy 1 FLYWCH1
0.0610459240539927 1.21674585819531 0.102 0.043 1 6Gy_vs_0Gy 1 CCDC28B
0.0610774778654187 0.991779493195032 0.195 0.114 1 6Gy_vs_0Gy 1 AC027097.2
0.0610805091888257 0.842001064864496 0.281 0.193 1 6Gy_vs_0Gy 1 PABPN1
0.0611294475925729 0.714245517666123 0.172 0.093 1 6Gy_vs_0Gy 1 GOLGA7
0.0611625318367345 0.981725828531109 0.25 0.164 1 6Gy_vs_0Gy 1 AC008467.1
0.0612750710120963 1.58871463558226 0.109 0.05 1 6Gy_vs_0Gy 1 CA13
0.0612777292072726 0.7882460991099 0.172 0.093 1 6Gy_vs_0Gy 1 CHMP2B
0.0612787944748973 1.52160043972373 0.109 0.05 1 6Gy_vs_0Gy 1 NDUFB3
0.0613104619855084 0.688710425558985 0.172 0.093 1 6Gy_vs_0Gy 1 SELENOH
0.0613698906756728 0.76155123244448 0.367 0.286 1 6Gy_vs_0Gy 1 C16orf72
0.0615591009879699 0.432210149902273 0.484 0.371 1 6Gy_vs_0Gy 1 C6orf141
0.0615729785216125 1.05889368905357 0.195 0.114 1 6Gy_vs_0Gy 1 AL137781.1
0.061582473028785 0.7897965506733 0.242 0.157 1 6Gy_vs_0Gy 1 CLPX
0.0615976990370929 1.12928301694497 0.148 0.079 1 6Gy_vs_0Gy 1 TCTN1
0.0616100469840637 0.877744249949002 0.203 0.121 1 6Gy_vs_0Gy 1 IPO9-AS1
0.0616544462781362 0.659797733643746 0.234 0.143 1 6Gy_vs_0Gy 1 TOMM7
0.0617799982255398 0.424738900471137 0.375 0.264 1 6Gy_vs_0Gy 1 HBP1
0.0618759926559089 0.514573172829758 0.477 0.371 1 6Gy_vs_0Gy 1 AC093515.1
0.0620072576681207 1.65284497300198 0.102 0.043 1 6Gy_vs_0Gy 1 AC087672.2
0.0620434605959184 0.936637939002571 0.297 0.2 1 6Gy_vs_0Gy 1 TMEM150C
0.0620497254126842 0.857203471508166 0.258 0.171 1 6Gy_vs_0Gy 1 THAP4
0.0620830604784977 0.743992861060174 0.234 0.143 1 6Gy_vs_0Gy 1 MALSU1
0.0621173072071854 0.698648662615104 0.234 0.143 1 6Gy_vs_0Gy 1 BMERB1
0.06211896205314 1.02236781302845 0.242 0.157 1 6Gy_vs_0Gy 1 MGST3
0.0621227978004667 0.444562735822963 0.82 0.843 1 6Gy_vs_0Gy 1 TENM2
0.0621796386165156 0.866248611111172 0.203 0.121 1 6Gy_vs_0Gy 1 CASP2
0.0622375985465344 0.760049207279248 0.25 0.157 1 6Gy_vs_0Gy 1 TRIM8
0.0622555460224651 1.21674585819531 0.102 0.043 1 6Gy_vs_0Gy 1 RPA3
0.0623211761425322 0.691161904553082 0.172 0.093 1 6Gy_vs_0Gy 1 SLC16A4
0.062327578915994 0.681824039973745 0.219 0.129 1 6Gy_vs_0Gy 1 TBC1D16
0.0623583324747609 0.691161904553081 0.18 0.1 1 6Gy_vs_0Gy 1 YJEFN3
0.0623679638976215 0.917778911751254 0.188 0.107 1 6Gy_vs_0Gy 1 AL136366.1
0.0623959687298424 1.12928301694497 0.102 0.043 1 6Gy_vs_0Gy 1 CDC42-IT1
0.0624383219075926 0.591626231002167 0.328 0.229 1 6Gy_vs_0Gy 1 DRG1
0.0625668450240304 0.821160721582634 0.133 0.064 1 6Gy_vs_0Gy 1 NAIP
0.0625670004042503 0.866248611111172 0.133 0.064 1 6Gy_vs_0Gy 1 TMEM45A
0.0626674422090673 0.888274917441171 0.219 0.136 1 6Gy_vs_0Gy 1 ZNF700
0.0626917477863224 1.00375213486111 0.141 0.071 1 6Gy_vs_0Gy 1 SH2B2
0.0627139291581378 0.824428435416545 0.203 0.121 1 6Gy_vs_0Gy 1 SNX12
0.0627207210534586 0.532638711176175 0.344 0.229 1 6Gy_vs_0Gy 1 TENT5A
0.0627636253671557 0.799134415252635 0.195 0.114 1 6Gy_vs_0Gy 1 SEC14L5
0.062799363456145 0.839776399749981 0.258 0.171 1 6Gy_vs_0Gy 1 TFRC
0.0630059755426682 0.959358015502654 0.102 0.043 1 6Gy_vs_0Gy 1 ATG16L2
0.0630889117152694 0.888274917441171 0.234 0.15 1 6Gy_vs_0Gy 1 RASL11A
0.0630994156975571 1.12928301694497 0.148 0.079 1 6Gy_vs_0Gy 1 GNPDA2
0.0631001598921643 0.659797733643746 0.227 0.136 1 6Gy_vs_0Gy 1 LMAN2L
0.0631435609699327 0.431311554394624 0.438 0.329 1 6Gy_vs_0Gy 1 PACS2
0.0632044045674571 1.22239242133645 0.164 0.093 1 6Gy_vs_0Gy 1 LRP2BP
0.0632755554063358 0.420514314609412 0.461 0.35 1 6Gy_vs_0Gy 1 GIGYF1
0.0633071656286471 1.0726994885786 0.148 0.079 1 6Gy_vs_0Gy 1 BTN2A1
0.0634102647884343 1.23619822086148 0.156 0.086 1 6Gy_vs_0Gy 1 MATR3.1
0.0634355414137363 0.683871868622604 0.234 0.143 1 6Gy_vs_0Gy 1 SLAIN1
0.063461469854418 1.89481776330794 0.078 0.029 1 6Gy_vs_0Gy 1 FAHD2A
0.0634636892412569 2.12928301694497 0.078 0.029 1 6Gy_vs_0Gy 1 COL5A3
0.0634642440892596 1.8073549220576 0.078 0.029 1 6Gy_vs_0Gy 1 LINC01186
0.0635219427420657 1.2045711442492 0.242 0.164 1 6Gy_vs_0Gy 1 DENND2C
0.0635883464706298 0.901872520841894 0.234 0.15 1 6Gy_vs_0Gy 1 FADS3
0.0636538754547236 0.686764781244016 0.352 0.264 1 6Gy_vs_0Gy 1 ZNF331
0.063667684323175 0.637077657143663 0.398 0.3 1 6Gy_vs_0Gy 1 SP100
0.0637159891077397 0.866248611111173 0.359 0.264 1 6Gy_vs_0Gy 1 RAD9A
0.0638064186621886 0.57128756382408 0.352 0.25 1 6Gy_vs_0Gy 1 MIB2
0.0638369863664529 0.421049141322076 0.336 0.229 1 6Gy_vs_0Gy 1 ARAP2
0.0638783410474829 0.659797733643746 0.164 0.086 1 6Gy_vs_0Gy 1 UCHL1
0.0638909688078873 0.725927322713758 0.305 0.214 1 6Gy_vs_0Gy 1 MIER3
0.0639898717156583 1.03617361255349 0.102 0.043 1 6Gy_vs_0Gy 1 MAP1A
0.0640054236760658 1.25856603388993 0.156 0.086 1 6Gy_vs_0Gy 1 DAPK1
0.0640216262460217 0.845490050944375 0.297 0.214 1 6Gy_vs_0Gy 1 JHY
0.0640371094905 1.01380579952503 0.141 0.071 1 6Gy_vs_0Gy 1 ASH2L
0.0641312893675314 1.02236781302845 0.148 0.079 1 6Gy_vs_0Gy 1 WBP1
0.0642012471611104 1.12928301694497 0.148 0.079 1 6Gy_vs_0Gy 1 TMA16
0.0642215877132334 0.531381460516312 0.219 0.129 1 6Gy_vs_0Gy 1 FASN
0.0642369812382198 0.54432051622381 0.234 0.143 1 6Gy_vs_0Gy 1 LCA5
0.064263888138768 0.839776399749981 0.211 0.129 1 6Gy_vs_0Gy 1 SLC25A42
0.064267994343251 2.08864103244762 0.117 0.057 1 6Gy_vs_0Gy 1 LINC01031
0.0643261054203237 0.730733640454692 0.25 0.164 1 6Gy_vs_0Gy 1 HDAC3
0.0643497348348335 0.815174426516903 0.195 0.114 1 6Gy_vs_0Gy 1 REL
0.0643903409236286 0.829722735086059 0.219 0.136 1 6Gy_vs_0Gy 1 IGFBP6
0.0644685071003699 0.952405254860887 0.141 0.071 1 6Gy_vs_0Gy 1 DUSP11
0.0645783348805298 1.25127354132358 0.172 0.1 1 6Gy_vs_0Gy 1 PHAX
0.0645868215520322 1.37721053038855 0.109 0.05 1 6Gy_vs_0Gy 1 FAM230C
0.0645868215520322 1.37721053038855 0.109 0.05 1 6Gy_vs_0Gy 1 ZNF154
0.0646270451605837 1.89481776330794 0.078 0.029 1 6Gy_vs_0Gy 1 THAP8
0.0646302827824229 0.714245517666122 0.18 0.1 1 6Gy_vs_0Gy 1 AC008438.1
0.0647762010938615 0.936637939002571 0.141 0.071 1 6Gy_vs_0Gy 1 FAM161A
0.0647939350241223 0.818353921006861 0.336 0.257 1 6Gy_vs_0Gy 1 AP002336.2
0.0648243786648165 0.888274917441171 0.227 0.143 1 6Gy_vs_0Gy 1 ELL
0.0648978350280238 0.906890595608518 0.141 0.071 1 6Gy_vs_0Gy 1 SLC39A1
0.0649427840536689 0.714245517666123 0.18 0.1 1 6Gy_vs_0Gy 1 WAC-AS1
0.0649804684940394 0.74819284958946 0.219 0.136 1 6Gy_vs_0Gy 1 TNPO2
0.0649973770586271 0.609908857851387 0.289 0.193 1 6Gy_vs_0Gy 1 AKR1A1
0.0652878563101914 0.714245517666123 0.203 0.121 1 6Gy_vs_0Gy 1 SP110
0.0653096041131242 1.25856603388993 0.148 0.079 1 6Gy_vs_0Gy 1 ZNF438
0.0653546642019606 2.00375213486111 0.055 0.014 1 6Gy_vs_0Gy 1 PIP4P1
0.065454053510524 0.521600439723727 0.32 0.221 1 6Gy_vs_0Gy 1 ZNF790-AS1
0.0654872338853333 0.744619166709642 0.297 0.214 1 6Gy_vs_0Gy 1 DKK1
0.0655026747881626 0.792248029667396 0.273 0.193 1 6Gy_vs_0Gy 1 PRKAA1
0.065556510826513 1.01380579952503 0.148 0.079 1 6Gy_vs_0Gy 1 TRIM65
0.0655974147926053 1.17658873172332 0.156 0.086 1 6Gy_vs_0Gy 1 KIF27
0.0656216410454049 1.54432051622381 0.109 0.05 1 6Gy_vs_0Gy 1 CRTC3-AS1
0.0656681812047076 0.667702931729092 0.305 0.214 1 6Gy_vs_0Gy 1 COX16
0.0657097166773385 1.16030991256559 0.203 0.129 1 6Gy_vs_0Gy 1 RBM19
0.0657309008865038 1.22239242133645 0.164 0.093 1 6Gy_vs_0Gy 1 PRELID3B
0.065796209571046 1.12928301694497 0.156 0.086 1 6Gy_vs_0Gy 1 ZNF564
0.0658049353324619 1.71424551766612 0.078 0.029 1 6Gy_vs_0Gy 1 CTDSP1
0.0658049353324619 1.71424551766612 0.078 0.029 1 6Gy_vs_0Gy 1 GRAMD1C
0.0658049353324619 1.71424551766612 0.078 0.029 1 6Gy_vs_0Gy 1 DPAGT1
0.0658049353324619 1.71424551766612 0.078 0.029 1 6Gy_vs_0Gy 1 AL355076.2
0.0658052187424845 1.61470984411521 0.078 0.029 1 6Gy_vs_0Gy 1 ABITRAM
0.0658052187424845 1.61470984411521 0.078 0.029 1 6Gy_vs_0Gy 1 RFXANK
0.0658052187424845 1.61470984411521 0.078 0.029 1 6Gy_vs_0Gy 1 SIM2
0.0658336891425277 0.516306140054213 0.211 0.121 1 6Gy_vs_0Gy 1 LAMA5
0.0658530647399334 0.610815928010717 0.344 0.243 1 6Gy_vs_0Gy 1 AC004951.1
0.0658692513049519 1.48291997155967 0.109 0.05 1 6Gy_vs_0Gy 1 LINC00370
0.0659257332494402 1.10328780841202 0.227 0.15 1 6Gy_vs_0Gy 1 FHOD3
0.0659758299809191 0.659797733643746 0.188 0.107 1 6Gy_vs_0Gy 1 ICA1L
0.0660057004268203 0.739336498628953 0.18 0.1 1 6Gy_vs_0Gy 1 NCBP2
0.0660307534664399 1.29920801838728 0.172 0.1 1 6Gy_vs_0Gy 1 FSIP2-AS1
0.066044701263198 0.60177078840771 0.414 0.336 1 6Gy_vs_0Gy 1 BRI3
0.0660525170635237 0.948710771303146 0.266 0.186 1 6Gy_vs_0Gy 1 ALPK1
0.0660874110788069 2.00375213486111 0.055 0.014 1 6Gy_vs_0Gy 1 AC097717.1
0.0660874110788069 2.00375213486111 0.055 0.014 1 6Gy_vs_0Gy 1 GABRB1
0.0660874110788069 2.00375213486111 0.055 0.014 1 6Gy_vs_0Gy 1 AC004834.1
0.0660874110788069 1.86624861111117 0.055 0.014 1 6Gy_vs_0Gy 1 HVCN1
0.0660874110788069 1.86624861111117 0.055 0.014 1 6Gy_vs_0Gy 1 NANP
0.0660874110788069 1.86624861111117 0.055 0.014 1 6Gy_vs_0Gy 1 NDUFA6
0.0660874110788069 1.86624861111117 0.055 0.014 1 6Gy_vs_0Gy 1 AL513487.1
0.0661166596010421 1.35167543828141 0.109 0.05 1 6Gy_vs_0Gy 1 ITGAE
0.0661920223782414 0.856264522538551 0.25 0.164 1 6Gy_vs_0Gy 1 ARHGEF1
0.0662280197056983 1.16675772236363 0.172 0.1 1 6Gy_vs_0Gy 1 TMEM154
0.0662907096253234 1.37721053038855 0.109 0.05 1 6Gy_vs_0Gy 1 AL592295.4
0.0662907096253234 1.37721053038855 0.109 0.05 1 6Gy_vs_0Gy 1 MYLK4
0.0662909046865523 1.45121111183233 0.109 0.05 1 6Gy_vs_0Gy 1 CCNJ
0.0662909046865523 1.29920801838728 0.109 0.05 1 6Gy_vs_0Gy 1 GABARAPL1
0.0663699988269341 0.285233294906679 0.82 0.707 1 6Gy_vs_0Gy 1 MYO1E
0.0664906806781745 0.766712937560258 0.227 0.143 1 6Gy_vs_0Gy 1 TFE3
0.0665350009186867 0.724892761865631 0.328 0.236 1 6Gy_vs_0Gy 1 CDC123
0.066608227713437 0.888274917441171 0.141 0.071 1 6Gy_vs_0Gy 1 HELB
0.0666426890301395 0.73500407783292 0.32 0.236 1 6Gy_vs_0Gy 1 AP1M1
0.0666442481326213 0.471388993769959 0.398 0.286 1 6Gy_vs_0Gy 1 TRIM73
0.0667748615965795 0.435386144670646 0.367 0.264 1 6Gy_vs_0Gy 1 LEMD2
0.0668239090958275 1.71424551766612 0.055 0.014 1 6Gy_vs_0Gy 1 AC093425.1
0.0668239090958275 1.86624861111117 0.055 0.014 1 6Gy_vs_0Gy 1 GNG4
0.0668239090958275 1.71424551766612 0.055 0.014 1 6Gy_vs_0Gy 1 SLC9A9
0.0668239090958275 1.71424551766612 0.055 0.014 1 6Gy_vs_0Gy 1 SHOX2
0.0668239090958275 1.71424551766612 0.055 0.014 1 6Gy_vs_0Gy 1 AC096576.2
0.0668239090958275 1.71424551766612 0.055 0.014 1 6Gy_vs_0Gy 1 AC093801.1
0.0668239090958275 1.71424551766612 0.055 0.014 1 6Gy_vs_0Gy 1 ARRDC3
0.0668239090958275 1.71424551766612 0.055 0.014 1 6Gy_vs_0Gy 1 ZBTB6
0.0668239090958275 1.86624861111117 0.055 0.014 1 6Gy_vs_0Gy 1 AJM1
0.0668239090958275 1.71424551766612 0.055 0.014 1 6Gy_vs_0Gy 1 AC026894.1
0.0668239090958275 1.71424551766612 0.055 0.014 1 6Gy_vs_0Gy 1 RNASE1
0.0668239090958275 1.71424551766612 0.055 0.014 1 6Gy_vs_0Gy 1 UBL7-AS1
0.0668239090958275 1.71424551766612 0.055 0.014 1 6Gy_vs_0Gy 1 FES
0.0668239090958275 1.71424551766612 0.055 0.014 1 6Gy_vs_0Gy 1 AC027682.6
0.0668239090958275 1.71424551766612 0.055 0.014 1 6Gy_vs_0Gy 1 AC015845.2
0.0668239090958275 1.71424551766612 0.055 0.014 1 6Gy_vs_0Gy 1 SUMO3
0.0668541501905066 0.652844973001979 0.234 0.15 1 6Gy_vs_0Gy 1 TTC23
0.0668876949492165 0.54432051622381 0.297 0.2 1 6Gy_vs_0Gy 1 HSD17B14
0.0669144404519249 0.866248611111172 0.141 0.071 1 6Gy_vs_0Gy 1 CACYBP
0.0669144404519249 0.821160721582634 0.141 0.071 1 6Gy_vs_0Gy 1 PLSCR1
0.0669694468636151 0.829722735086059 0.219 0.136 1 6Gy_vs_0Gy 1 MED6
0.0669977378367075 1.5077946401987 0.078 0.029 1 6Gy_vs_0Gy 1 RTCA-AS1
0.0669977378367075 1.5077946401987 0.078 0.029 1 6Gy_vs_0Gy 1 LINC01340
0.0669977378367075 1.5077946401987 0.078 0.029 1 6Gy_vs_0Gy 1 AC007384.1
0.0669977378367075 1.61470984411521 0.078 0.029 1 6Gy_vs_0Gy 1 MAP1LC3A
0.067054149347466 0.736965594166206 0.188 0.107 1 6Gy_vs_0Gy 1 ZNF383
0.0672834469184912 0.812092841064267 0.289 0.2 1 6Gy_vs_0Gy 1 COX10-AS1
0.0672924123342562 0.866248611111173 0.227 0.143 1 6Gy_vs_0Gy 1 PPP1R14B
0.0673196108543278 0.657214572629744 0.328 0.236 1 6Gy_vs_0Gy 1 IGF2BP1
0.0675307332718739 0.643856189774725 0.195 0.114 1 6Gy_vs_0Gy 1 FKBP8
0.0675465404297082 0.340787122138678 0.828 0.771 1 6Gy_vs_0Gy 1 GOLGA3
0.0676111315430362 0.659797733643746 0.18 0.1 1 6Gy_vs_0Gy 1 BAALC
0.0676164119219621 1.54432051622381 0.055 0.014 1 6Gy_vs_0Gy 1 AKR7A3
0.0676164119219621 1.54432051622381 0.055 0.014 1 6Gy_vs_0Gy 1 AL138787.2
0.0676164119219621 1.54432051622381 0.055 0.014 1 6Gy_vs_0Gy 1 FNDC7
0.0676164119219621 1.54432051622381 0.055 0.014 1 6Gy_vs_0Gy 1 VAMP8
0.0676164119219621 1.54432051622381 0.055 0.014 1 6Gy_vs_0Gy 1 DPP10
0.0676164119219621 1.54432051622381 0.055 0.014 1 6Gy_vs_0Gy 1 AC046143.1
0.0676164119219621 1.54432051622381 0.055 0.014 1 6Gy_vs_0Gy 1 TCF7
0.0676164119219621 1.54432051622381 0.055 0.014 1 6Gy_vs_0Gy 1 SLC35A4
0.0676164119219621 1.54432051622381 0.055 0.014 1 6Gy_vs_0Gy 1 AL008730.1
0.0676164119219621 1.54432051622381 0.055 0.014 1 6Gy_vs_0Gy 1 TAS2R4
0.0676164119219621 1.54432051622381 0.055 0.014 1 6Gy_vs_0Gy 1 GAD2
0.0676164119219621 1.54432051622381 0.055 0.014 1 6Gy_vs_0Gy 1 TNS2
0.0676164119219621 1.54432051622381 0.055 0.014 1 6Gy_vs_0Gy 1 CYP27B1
0.0676164119219621 1.54432051622381 0.055 0.014 1 6Gy_vs_0Gy 1 FAM222A
0.0676164119219621 1.54432051622381 0.055 0.014 1 6Gy_vs_0Gy 1 AC007262.2
0.0676164119219621 1.54432051622381 0.055 0.014 1 6Gy_vs_0Gy 1 STOML1
0.0676164119219621 1.54432051622381 0.055 0.014 1 6Gy_vs_0Gy 1 CPEB1-AS1
0.0676164119219621 1.54432051622381 0.055 0.014 1 6Gy_vs_0Gy 1 AC093525.6
0.0676164119219621 1.54432051622381 0.055 0.014 1 6Gy_vs_0Gy 1 NAGPA-AS1
0.0676164119219621 1.54432051622381 0.055 0.014 1 6Gy_vs_0Gy 1 ADPRM
0.0676164119219621 1.54432051622381 0.055 0.014 1 6Gy_vs_0Gy 1 DLGAP1-AS2
0.0676164119219621 1.54432051622381 0.055 0.014 1 6Gy_vs_0Gy 1 AC068473.1
0.0676164119219621 1.54432051622381 0.055 0.014 1 6Gy_vs_0Gy 1 ISYNA1
0.0676164119219621 1.54432051622381 0.055 0.014 1 6Gy_vs_0Gy 1 ZNF223
0.0676164119219621 1.54432051622381 0.055 0.014 1 6Gy_vs_0Gy 1 PAXBP1-AS1
0.0677435395504091 -1.06336206099743 0.047 0.107 1 6Gy_vs_0Gy 1 SBF1
0.0677876930029391 0.906890595608518 0.141 0.071 1 6Gy_vs_0Gy 1 MFAP1
0.0677876930029391 0.906890595608519 0.141 0.071 1 6Gy_vs_0Gy 1 BECN1
0.0678048737966456 0.614709844115208 0.273 0.179 1 6Gy_vs_0Gy 1 MPHOSPH10
0.0678048737966456 0.614709844115208 0.273 0.179 1 6Gy_vs_0Gy 1 DPP9
0.0678684792046048 0.952405254860887 0.148 0.079 1 6Gy_vs_0Gy 1 BBS4
0.06794381949972 0.491853096329675 0.172 0.093 1 6Gy_vs_0Gy 1 COX8A
0.0679798972698961 0.857980995127572 0.266 0.179 1 6Gy_vs_0Gy 1 RPL38
0.067987556507479 1.05528243550119 0.219 0.143 1 6Gy_vs_0Gy 1 CCDC146
0.0680286757951574 1.21674585819531 0.109 0.05 1 6Gy_vs_0Gy 1 NIM1K
0.0680286757951574 1.21674585819531 0.109 0.05 1 6Gy_vs_0Gy 1 RBIS
0.0680286757951574 1.21674585819531 0.109 0.05 1 6Gy_vs_0Gy 1 FOXJ2
0.0680286757951574 1.21674585819531 0.109 0.05 1 6Gy_vs_0Gy 1 LINC02378
0.0680286757951574 1.21674585819531 0.109 0.05 1 6Gy_vs_0Gy 1 TSFM
0.0680286757951574 1.21674585819531 0.109 0.05 1 6Gy_vs_0Gy 1 CABLES2
0.0680286757951574 1.21674585819531 0.109 0.05 1 6Gy_vs_0Gy 1 APEX2
0.0680594816800223 0.355710951516571 0.625 0.557 1 6Gy_vs_0Gy 1 CHD4
0.0682046851798817 1.5077946401987 0.078 0.029 1 6Gy_vs_0Gy 1 AC068491.2
0.0682046851798817 1.39231742277876 0.078 0.029 1 6Gy_vs_0Gy 1 SPRY1
0.0682046851798817 1.5077946401987 0.078 0.029 1 6Gy_vs_0Gy 1 C11orf91
0.0682046851798817 1.39231742277876 0.078 0.029 1 6Gy_vs_0Gy 1 ATP1B2
0.0682046851798817 1.39231742277876 0.078 0.029 1 6Gy_vs_0Gy 1 BAIAP2-DT
0.0682141858732929 0.749434946128423 0.367 0.279 1 6Gy_vs_0Gy 1 KDM4A
0.0682533205575538 1.01380579952503 0.156 0.086 1 6Gy_vs_0Gy 1 WIZ
0.068500702598191 0.256195129427186 0.469 0.35 1 6Gy_vs_0Gy 1 LRIG1
0.0685099652035533 0.648657176038546 0.242 0.15 1 6Gy_vs_0Gy 1 RBBP5
0.0686010736829231 0.643856189774725 0.188 0.107 1 6Gy_vs_0Gy 1 SUN2
0.0686367088475528 0.714245517666122 0.219 0.136 1 6Gy_vs_0Gy 1 KCTD21
0.0686958513482934 0.970585270925908 0.195 0.114 1 6Gy_vs_0Gy 1 NTM
0.0687478268571246 1.45121111183233 0.055 0.014 1 6Gy_vs_0Gy 1 CBR3
0.0689993980831209 0.587133599762783 0.383 0.264 1 6Gy_vs_0Gy 1 EYA1
0.0691970660701056 1.05528243550119 0.258 0.179 1 6Gy_vs_0Gy 1 GFM1
0.0692412608563141 0.554588851677637 0.273 0.179 1 6Gy_vs_0Gy 1 GATD1
0.0692875514597123 0.835551813888257 0.164 0.093 1 6Gy_vs_0Gy 1 CBWD2
0.0693203802125941 0.879304763936619 0.359 0.271 1 6Gy_vs_0Gy 1 NEBL
0.069328359463793 1.03617361255348 0.227 0.143 1 6Gy_vs_0Gy 1 DUBR
0.0693709854287662 0.529820946528695 0.18 0.1 1 6Gy_vs_0Gy 1 MINDY4
0.0695013183957064 0.539915337103809 0.461 0.371 1 6Gy_vs_0Gy 1 TMEM259
0.069511824233839 1.29920801838728 0.055 0.014 1 6Gy_vs_0Gy 1 AL157938.2
0.069511824233839 1.29920801838728 0.055 0.014 1 6Gy_vs_0Gy 1 ZNF25
0.0695295868683002 0.63624300566485 0.18 0.1 1 6Gy_vs_0Gy 1 ADPGK-AS1
0.0695589209768511 1.2667865406949 0.078 0.029 1 6Gy_vs_0Gy 1 SLC10A4
0.0695589209768511 1.2667865406949 0.078 0.029 1 6Gy_vs_0Gy 1 NKX6-1
0.0695589209768511 1.2667865406949 0.078 0.029 1 6Gy_vs_0Gy 1 PITRM1-AS1
0.0695589209768511 1.2667865406949 0.078 0.029 1 6Gy_vs_0Gy 1 GMPR2
0.0695589209768511 1.2667865406949 0.078 0.029 1 6Gy_vs_0Gy 1 ROGDI
0.0695589209768511 1.2667865406949 0.078 0.029 1 6Gy_vs_0Gy 1 TEF
0.0695589209768511 1.2667865406949 0.078 0.029 1 6Gy_vs_0Gy 1 TAF9B
0.0695612729374415 0.93663793900257 0.234 0.157 1 6Gy_vs_0Gy 1 XPNPEP1
0.0696550380639538 0.984893107609792 0.203 0.129 1 6Gy_vs_0Gy 1 CAT
0.0696946464537535 2.45121111183233 0.023 0 1 6Gy_vs_0Gy 1 PTGER3
0.0696946464537535 2.45121111183233 0.023 0 1 6Gy_vs_0Gy 1 AL359915.1
0.0696946464537535 2.45121111183233 0.023 0 1 6Gy_vs_0Gy 1 LRRTM4
0.0696946464537535 2.45121111183233 0.023 0 1 6Gy_vs_0Gy 1 CCDC150
0.0696946464537535 2.45121111183233 0.023 0 1 6Gy_vs_0Gy 1 AC006160.1
0.0696946464537535 2.45121111183233 0.023 0 1 6Gy_vs_0Gy 1 SEPSECS-AS1
0.0696946464537535 2.45121111183233 0.023 0 1 6Gy_vs_0Gy 1 AC008906.2
0.0696946464537535 2.45121111183233 0.023 0 1 6Gy_vs_0Gy 1 AC093535.1
0.0696946464537535 2.45121111183233 0.023 0 1 6Gy_vs_0Gy 1 AC092849.1
0.0696946464537535 2.45121111183233 0.023 0 1 6Gy_vs_0Gy 1 TCIM
0.0696946464537535 2.45121111183233 0.023 0 1 6Gy_vs_0Gy 1 DEPP1
0.0696946464537535 2.45121111183233 0.023 0 1 6Gy_vs_0Gy 1 LARGE2
0.0696946464537535 2.45121111183233 0.023 0 1 6Gy_vs_0Gy 1 AP000640.2
0.0696946464537535 2.45121111183233 0.023 0 1 6Gy_vs_0Gy 1 CARNS1
0.0696946464537535 2.45121111183233 0.023 0 1 6Gy_vs_0Gy 1 AL121821.2
0.0696946464537535 2.45121111183233 0.023 0 1 6Gy_vs_0Gy 1 C19orf57
0.0696946464537535 2.45121111183233 0.023 0 1 6Gy_vs_0Gy 1 AC010615.2
0.0696946464537535 2.45121111183233 0.023 0 1 6Gy_vs_0Gy 1 AC093227.1
0.0696946464537535 2.45121111183233 0.023 0 1 6Gy_vs_0Gy 1 SAMSN1
0.0696946464537535 2.45121111183233 0.023 0 1 6Gy_vs_0Gy 1 PHF21B
0.0696946464537535 2.45121111183233 0.023 0 1 6Gy_vs_0Gy 1 AC003092.1
0.0696959573849771 2.12928301694497 0.023 0 1 6Gy_vs_0Gy 1 ANGPTL7
0.0696959573849771 2.12928301694497 0.023 0 1 6Gy_vs_0Gy 1 CNR2
0.0696959573849771 2.12928301694497 0.023 0 1 6Gy_vs_0Gy 1 RUNX3
0.0696959573849771 2.12928301694497 0.023 0 1 6Gy_vs_0Gy 1 AL031280.1
0.0696959573849771 2.12928301694497 0.023 0 1 6Gy_vs_0Gy 1 OXCT2
0.0696959573849771 2.12928301694497 0.023 0 1 6Gy_vs_0Gy 1 LINC01562
0.0696959573849771 2.12928301694497 0.023 0 1 6Gy_vs_0Gy 1 LINC01362
0.0696959573849771 2.71424551766612 0.023 0 1 6Gy_vs_0Gy 1 TTLL7-IT1
0.0696959573849771 2.12928301694497 0.023 0 1 6Gy_vs_0Gy 1 CLCA4-AS1
0.0696959573849771 2.12928301694497 0.023 0 1 6Gy_vs_0Gy 1 LINC01397
0.0696959573849771 2.12928301694497 0.023 0 1 6Gy_vs_0Gy 1 C1orf162
0.0696959573849771 2.12928301694497 0.023 0 1 6Gy_vs_0Gy 1 AL603832.1
0.0696959573849771 2.12928301694497 0.023 0 1 6Gy_vs_0Gy 1 PPM1J
0.0696959573849771 2.12928301694497 0.023 0 1 6Gy_vs_0Gy 1 AL390242.1
0.0696959573849771 2.12928301694497 0.023 0 1 6Gy_vs_0Gy 1 BCL2L15
0.0696959573849771 2.12928301694497 0.023 0 1 6Gy_vs_0Gy 1 AC245014.3
0.0696959573849771 2.12928301694497 0.023 0 1 6Gy_vs_0Gy 1 ANKRD35
0.0696959573849771 2.12928301694497 0.023 0 1 6Gy_vs_0Gy 1 RFX5
0.0696959573849771 2.12928301694497 0.023 0 1 6Gy_vs_0Gy 1 SHE
0.0696959573849771 2.12928301694497 0.023 0 1 6Gy_vs_0Gy 1 FCRLA
0.0696959573849771 2.12928301694497 0.023 0 1 6Gy_vs_0Gy 1 AL592435.1
0.0696959573849771 2.12928301694497 0.023 0 1 6Gy_vs_0Gy 1 SLC9C2
0.0696959573849771 2.12928301694497 0.023 0 1 6Gy_vs_0Gy 1 LINC01344
0.0696959573849771 2.12928301694497 0.023 0 1 6Gy_vs_0Gy 1 SMG7-AS1
0.0696959573849771 2.12928301694497 0.023 0 1 6Gy_vs_0Gy 1 AC104461.1
0.0696959573849771 2.12928301694497 0.023 0 1 6Gy_vs_0Gy 1 C1orf116
0.0696959573849771 2.12928301694497 0.023 0 1 6Gy_vs_0Gy 1 AL391811.1
0.0696959573849771 2.12928301694497 0.023 0 1 6Gy_vs_0Gy 1 OBSCN-AS1
0.0696959573849771 2.12928301694497 0.023 0 1 6Gy_vs_0Gy 1 CHRM3-AS2
0.0696959573849771 2.12928301694497 0.023 0 1 6Gy_vs_0Gy 1 AL591848.4
0.0696959573849771 2.12928301694497 0.023 0 1 6Gy_vs_0Gy 1 RNASEH1-AS1
0.0696959573849771 2.12928301694497 0.023 0 1 6Gy_vs_0Gy 1 AC009486.2
0.0696959573849771 2.12928301694497 0.023 0 1 6Gy_vs_0Gy 1 LINC01118
0.0696959573849771 2.12928301694497 0.023 0 1 6Gy_vs_0Gy 1 AC079304.1
0.0696959573849771 2.12928301694497 0.023 0 1 6Gy_vs_0Gy 1 AC093110.1
0.0696959573849771 2.71424551766612 0.023 0 1 6Gy_vs_0Gy 1 C2orf81
0.0696959573849771 2.12928301694497 0.023 0 1 6Gy_vs_0Gy 1 DUSP2
0.0696959573849771 2.12928301694497 0.023 0 1 6Gy_vs_0Gy 1 LYG2
0.0696959573849771 2.12928301694497 0.023 0 1 6Gy_vs_0Gy 1 AC009505.1
0.0696959573849771 2.12928301694497 0.023 0 1 6Gy_vs_0Gy 1 AC108463.2
0.0696959573849771 2.12928301694497 0.023 0 1 6Gy_vs_0Gy 1 AC133785.1
0.0696959573849771 2.12928301694497 0.023 0 1 6Gy_vs_0Gy 1 CCDC74A
0.0696959573849771 2.12928301694497 0.023 0 1 6Gy_vs_0Gy 1 DARS-AS1
0.0696959573849771 2.12928301694497 0.023 0 1 6Gy_vs_0Gy 1 AC013265.1
0.0696959573849771 2.12928301694497 0.023 0 1 6Gy_vs_0Gy 1 KLHL41
0.0696959573849771 2.12928301694497 0.023 0 1 6Gy_vs_0Gy 1 LINC01305
0.0696959573849771 2.12928301694497 0.023 0 1 6Gy_vs_0Gy 1 FTCDNL1
0.0696959573849771 2.12928301694497 0.023 0 1 6Gy_vs_0Gy 1 AC007163.1
0.0696959573849771 2.12928301694497 0.023 0 1 6Gy_vs_0Gy 1 AC007879.3
0.0696959573849771 2.12928301694497 0.023 0 1 6Gy_vs_0Gy 1 VIL1
0.0696959573849771 2.12928301694497 0.023 0 1 6Gy_vs_0Gy 1 ASIC4
0.0696959573849771 2.12928301694497 0.023 0 1 6Gy_vs_0Gy 1 PARP3
0.0696959573849771 2.12928301694497 0.023 0 1 6Gy_vs_0Gy 1 ABHD14B
0.0696959573849771 2.12928301694497 0.023 0 1 6Gy_vs_0Gy 1 WNT5A
0.0696959573849771 2.12928301694497 0.023 0 1 6Gy_vs_0Gy 1 SPATA12
0.0696959573849771 2.12928301694497 0.023 0 1 6Gy_vs_0Gy 1 PTPRG-AS1
0.0696959573849771 2.12928301694497 0.023 0 1 6Gy_vs_0Gy 1 ABI3BP
0.0696959573849771 2.12928301694497 0.023 0 1 6Gy_vs_0Gy 1 AC061708.1
0.0696959573849771 2.12928301694497 0.023 0 1 6Gy_vs_0Gy 1 LINC02028
0.0696959573849771 2.12928301694497 0.023 0 1 6Gy_vs_0Gy 1 LINC01983
0.0696959573849771 2.12928301694497 0.023 0 1 6Gy_vs_0Gy 1 MELTF-AS1
0.0696959573849771 2.12928301694497 0.023 0 1 6Gy_vs_0Gy 1 AC024560.5
0.0696959573849771 2.12928301694497 0.023 0 1 6Gy_vs_0Gy 1 LINC02364
0.0696959573849771 2.12928301694497 0.023 0 1 6Gy_vs_0Gy 1 AC023154.1
0.0696959573849771 2.12928301694497 0.023 0 1 6Gy_vs_0Gy 1 AC110615.1
0.0696959573849771 2.12928301694497 0.023 0 1 6Gy_vs_0Gy 1 ABCG2
0.0696959573849771 2.12928301694497 0.023 0 1 6Gy_vs_0Gy 1 TIGD2
0.0696959573849771 2.12928301694497 0.023 0 1 6Gy_vs_0Gy 1 AC092445.1
0.0696959573849771 2.12928301694497 0.023 0 1 6Gy_vs_0Gy 1 MAD2L1
0.0696959573849771 2.12928301694497 0.023 0 1 6Gy_vs_0Gy 1 IL21-AS1
0.0696959573849771 2.12928301694497 0.023 0 1 6Gy_vs_0Gy 1 LINC02275
0.0696959573849771 2.12928301694497 0.023 0 1 6Gy_vs_0Gy 1 KLKB1
0.0696959573849771 2.12928301694497 0.023 0 1 6Gy_vs_0Gy 1 AC012640.2
0.0696959573849771 2.12928301694497 0.023 0 1 6Gy_vs_0Gy 1 AC008875.3
0.0696959573849771 2.12928301694497 0.023 0 1 6Gy_vs_0Gy 1 F2RL1
0.0696959573849771 2.12928301694497 0.023 0 1 6Gy_vs_0Gy 1 AC117528.1
0.0696959573849771 2.12928301694497 0.023 0 1 6Gy_vs_0Gy 1 AC008883.3
0.0696959573849771 2.12928301694497 0.023 0 1 6Gy_vs_0Gy 1 AC008522.1
0.0696959573849771 2.12928301694497 0.023 0 1 6Gy_vs_0Gy 1 TSLP
0.0696959573849771 2.12928301694497 0.023 0 1 6Gy_vs_0Gy 1 AC008679.1
0.0696959573849771 2.12928301694497 0.023 0 1 6Gy_vs_0Gy 1 CD14
0.0696959573849771 2.12928301694497 0.023 0 1 6Gy_vs_0Gy 1 PCDHB10
0.0696959573849771 2.12928301694497 0.023 0 1 6Gy_vs_0Gy 1 PCDHB12
0.0696959573849771 2.12928301694497 0.023 0 1 6Gy_vs_0Gy 1 KCTD16
0.0696959573849771 2.12928301694497 0.023 0 1 6Gy_vs_0Gy 1 TIGD6
0.0696959573849771 2.12928301694497 0.023 0 1 6Gy_vs_0Gy 1 NDST1-AS1
0.0696959573849771 2.12928301694497 0.023 0 1 6Gy_vs_0Gy 1 GPX3
0.0696959573849771 2.12928301694497 0.023 0 1 6Gy_vs_0Gy 1 MIR3142HG
0.0696959573849771 2.12928301694497 0.023 0 1 6Gy_vs_0Gy 1 STC2
0.0696959573849771 2.12928301694497 0.023 0 1 6Gy_vs_0Gy 1 FAM153CP
0.0696959573849771 2.12928301694497 0.023 0 1 6Gy_vs_0Gy 1 AC008443.5
0.0696959573849771 2.12928301694497 0.023 0 1 6Gy_vs_0Gy 1 AL008729.2
0.0696959573849771 2.12928301694497 0.023 0 1 6Gy_vs_0Gy 1 Z93020.1
0.0696959573849771 2.93663793900257 0.023 0 1 6Gy_vs_0Gy 1 CD83
0.0696959573849771 2.12928301694497 0.023 0 1 6Gy_vs_0Gy 1 HIST1H4E
0.0696959573849771 2.12928301694497 0.023 0 1 6Gy_vs_0Gy 1 HIST1H2BG
0.0696959573849771 2.12928301694497 0.023 0 1 6Gy_vs_0Gy 1 HSD17B8
0.0696959573849771 2.12928301694497 0.023 0 1 6Gy_vs_0Gy 1 AL365226.2
0.0696959573849771 2.12928301694497 0.023 0 1 6Gy_vs_0Gy 1 MANEA-DT
0.0696959573849771 2.12928301694497 0.023 0 1 6Gy_vs_0Gy 1 KLHL32
0.0696959573849771 2.12928301694497 0.023 0 1 6Gy_vs_0Gy 1 AL023284.4
0.0696959573849771 2.12928301694497 0.023 0 1 6Gy_vs_0Gy 1 CLDN20
0.0696959573849771 2.12928301694497 0.023 0 1 6Gy_vs_0Gy 1 AL139393.1
0.0696959573849771 2.12928301694497 0.023 0 1 6Gy_vs_0Gy 1 PDGFA
0.0696959573849771 2.12928301694497 0.023 0 1 6Gy_vs_0Gy 1 AC005532.1
0.0696959573849771 2.12928301694497 0.023 0 1 6Gy_vs_0Gy 1 CRPPA-AS1
0.0696959573849771 2.12928301694497 0.023 0 1 6Gy_vs_0Gy 1 AC003986.3
0.0696959573849771 2.12928301694497 0.023 0 1 6Gy_vs_0Gy 1 MACC1
0.0696959573849771 2.12928301694497 0.023 0 1 6Gy_vs_0Gy 1 NPC1L1
0.0696959573849771 2.12928301694497 0.023 0 1 6Gy_vs_0Gy 1 TRIM74
0.0696959573849771 2.12928301694497 0.023 0 1 6Gy_vs_0Gy 1 SSC4D
0.0696959573849771 2.12928301694497 0.023 0 1 6Gy_vs_0Gy 1 CD36
0.0696959573849771 2.12928301694497 0.023 0 1 6Gy_vs_0Gy 1 AC079760.2
0.0696959573849771 2.12928301694497 0.023 0 1 6Gy_vs_0Gy 1 MBLAC1
0.0696959573849771 2.12928301694497 0.023 0 1 6Gy_vs_0Gy 1 LRRC17
0.0696959573849771 2.12928301694497 0.023 0 1 6Gy_vs_0Gy 1 KCP
0.0696959573849771 2.12928301694497 0.023 0 1 6Gy_vs_0Gy 1 RNF32
0.0696959573849771 2.12928301694497 0.023 0 1 6Gy_vs_0Gy 1 AP006545.3
0.0696959573849771 2.12928301694497 0.023 0 1 6Gy_vs_0Gy 1 AC084024.4
0.0696959573849771 2.12928301694497 0.023 0 1 6Gy_vs_0Gy 1 AC011978.2
0.0696959573849771 2.12928301694497 0.023 0 1 6Gy_vs_0Gy 1 AC021321.2
0.0696959573849771 2.12928301694497 0.023 0 1 6Gy_vs_0Gy 1 AC022874.1
0.0696959573849771 2.12928301694497 0.023 0 1 6Gy_vs_0Gy 1 AC036214.2
0.0696959573849771 2.12928301694497 0.023 0 1 6Gy_vs_0Gy 1 AC009812.4
0.0696959573849771 2.12928301694497 0.023 0 1 6Gy_vs_0Gy 1 AP002851.1
0.0696959573849771 2.12928301694497 0.023 0 1 6Gy_vs_0Gy 1 FER1L6
0.0696959573849771 2.12928301694497 0.023 0 1 6Gy_vs_0Gy 1 THEM6
0.0696959573849771 2.12928301694497 0.023 0 1 6Gy_vs_0Gy 1 AC234917.3
0.0696959573849771 2.12928301694497 0.023 0 1 6Gy_vs_0Gy 1 AL136979.1
0.0696959573849771 2.12928301694497 0.023 0 1 6Gy_vs_0Gy 1 PLPP6
0.0696959573849771 2.12928301694497 0.023 0 1 6Gy_vs_0Gy 1 AL159169.2
0.0696959573849771 2.12928301694497 0.023 0 1 6Gy_vs_0Gy 1 HACD4
0.0696959573849771 2.12928301694497 0.023 0 1 6Gy_vs_0Gy 1 AL355432.1
0.0696959573849771 2.12928301694497 0.023 0 1 6Gy_vs_0Gy 1 GNA14
0.0696959573849771 2.12928301694497 0.023 0 1 6Gy_vs_0Gy 1 AL354710.2
0.0696959573849771 2.12928301694497 0.023 0 1 6Gy_vs_0Gy 1 AL157395.1
0.0696959573849771 2.12928301694497 0.023 0 1 6Gy_vs_0Gy 1 PROSER2-AS1
0.0696959573849771 2.12928301694497 0.023 0 1 6Gy_vs_0Gy 1 LINC00839
0.0696959573849771 2.12928301694497 0.023 0 1 6Gy_vs_0Gy 1 CABCOCO1
0.0696959573849771 2.12928301694497 0.023 0 1 6Gy_vs_0Gy 1 HKDC1
0.0696959573849771 2.12928301694497 0.023 0 1 6Gy_vs_0Gy 1 PLA2G12B
0.0696959573849771 2.12928301694497 0.023 0 1 6Gy_vs_0Gy 1 AC016394.2
0.0696959573849771 2.12928301694497 0.023 0 1 6Gy_vs_0Gy 1 AC073389.1
0.0696959573849771 2.12928301694497 0.023 0 1 6Gy_vs_0Gy 1 ZMIZ1-AS1
0.0696959573849771 2.12928301694497 0.023 0 1 6Gy_vs_0Gy 1 PLAC9
0.0696959573849771 2.12928301694497 0.023 0 1 6Gy_vs_0Gy 1 PDZD7
0.0696959573849771 2.12928301694497 0.023 0 1 6Gy_vs_0Gy 1 KCNIP2-AS1
0.0696959573849771 2.12928301694497 0.023 0 1 6Gy_vs_0Gy 1 PSD
0.0696959573849771 2.12928301694497 0.023 0 1 6Gy_vs_0Gy 1 AL139407.1
0.0696959573849771 2.12928301694497 0.023 0 1 6Gy_vs_0Gy 1 LDHC
0.0696959573849771 2.12928301694497 0.023 0 1 6Gy_vs_0Gy 1 LDHAL6A
0.0696959573849771 2.12928301694497 0.023 0 1 6Gy_vs_0Gy 1 CCDC73
0.0696959573849771 2.12928301694497 0.023 0 1 6Gy_vs_0Gy 1 SYT13
0.0696959573849771 2.12928301694497 0.023 0 1 6Gy_vs_0Gy 1 AP001462.1
0.0696959573849771 2.12928301694497 0.023 0 1 6Gy_vs_0Gy 1 AP003717.1
0.0696959573849771 2.12928301694497 0.023 0 1 6Gy_vs_0Gy 1 MAP6
0.0696959573849771 2.12928301694497 0.023 0 1 6Gy_vs_0Gy 1 AP002360.1
0.0696959573849771 2.12928301694497 0.023 0 1 6Gy_vs_0Gy 1 AP002433.1
0.0696959573849771 2.12928301694497 0.023 0 1 6Gy_vs_0Gy 1 SLC37A4
0.0696959573849771 2.12928301694497 0.023 0 1 6Gy_vs_0Gy 1 AP002762.3
0.0696959573849771 2.12928301694497 0.023 0 1 6Gy_vs_0Gy 1 AC006064.2
0.0696959573849771 2.12928301694497 0.023 0 1 6Gy_vs_0Gy 1 CD163L1
0.0696959573849771 2.12928301694497 0.023 0 1 6Gy_vs_0Gy 1 MANSC1
0.0696959573849771 2.71424551766612 0.023 0 1 6Gy_vs_0Gy 1 AC048352.1
0.0696959573849771 2.12928301694497 0.023 0 1 6Gy_vs_0Gy 1 AC090115.1
0.0696959573849771 2.12928301694497 0.023 0 1 6Gy_vs_0Gy 1 METTL7A
0.0696959573849771 2.12928301694497 0.023 0 1 6Gy_vs_0Gy 1 AC090673.1
0.0696959573849771 2.12928301694497 0.023 0 1 6Gy_vs_0Gy 1 AC121761.1
0.0696959573849771 2.12928301694497 0.023 0 1 6Gy_vs_0Gy 1 LINC02820
0.0696959573849771 2.12928301694497 0.023 0 1 6Gy_vs_0Gy 1 FAM222A-AS1
0.0696959573849771 2.12928301694497 0.023 0 1 6Gy_vs_0Gy 1 TBX3
0.0696959573849771 2.12928301694497 0.023 0 1 6Gy_vs_0Gy 1 C12orf43
0.0696959573849771 2.12928301694497 0.023 0 1 6Gy_vs_0Gy 1 GLT1D1
0.0696959573849771 2.12928301694497 0.023 0 1 6Gy_vs_0Gy 1 AC131009.1
0.0696959573849771 2.12928301694497 0.023 0 1 6Gy_vs_0Gy 1 TPTE2
0.0696959573849771 2.12928301694497 0.023 0 1 6Gy_vs_0Gy 1 AL355001.1
0.0696959573849771 2.12928301694497 0.023 0 1 6Gy_vs_0Gy 1 PCOTH
0.0696959573849771 2.12928301694497 0.023 0 1 6Gy_vs_0Gy 1 STARD13-AS
0.0696959573849771 2.12928301694497 0.023 0 1 6Gy_vs_0Gy 1 AL590064.1
0.0696959573849771 2.12928301694497 0.023 0 1 6Gy_vs_0Gy 1 THSD1
0.0696959573849771 2.12928301694497 0.023 0 1 6Gy_vs_0Gy 1 AL136442.1
0.0696959573849771 2.12928301694497 0.023 0 1 6Gy_vs_0Gy 1 LINC00397
0.0696959573849771 2.12928301694497 0.023 0 1 6Gy_vs_0Gy 1 AL359436.1
0.0696959573849771 2.12928301694497 0.023 0 1 6Gy_vs_0Gy 1 ADAM20
0.0696959573849771 2.12928301694497 0.023 0 1 6Gy_vs_0Gy 1 AC005225.3
0.0696959573849771 2.12928301694497 0.023 0 1 6Gy_vs_0Gy 1 TSHR
0.0696959573849771 2.12928301694497 0.023 0 1 6Gy_vs_0Gy 1 OTUB2
0.0696959573849771 2.12928301694497 0.023 0 1 6Gy_vs_0Gy 1 AL928654.1
0.0696959573849771 2.12928301694497 0.023 0 1 6Gy_vs_0Gy 1 AC009996.1
0.0696959573849771 2.12928301694497 0.023 0 1 6Gy_vs_0Gy 1 AC051619.5
0.0696959573849771 2.12928301694497 0.023 0 1 6Gy_vs_0Gy 1 AC025580.2
0.0696959573849771 2.12928301694497 0.023 0 1 6Gy_vs_0Gy 1 SNX22
0.0696959573849771 2.12928301694497 0.023 0 1 6Gy_vs_0Gy 1 LINC02259
0.0696959573849771 2.12928301694497 0.023 0 1 6Gy_vs_0Gy 1 AC100827.4
0.0696959573849771 2.12928301694497 0.023 0 1 6Gy_vs_0Gy 1 AC018946.1
0.0696959573849771 2.12928301694497 0.023 0 1 6Gy_vs_0Gy 1 LINC00235
0.0696959573849771 2.12928301694497 0.023 0 1 6Gy_vs_0Gy 1 AL022341.2
0.0696959573849771 2.12928301694497 0.023 0 1 6Gy_vs_0Gy 1 AC087190.1
0.0696959573849771 2.12928301694497 0.023 0 1 6Gy_vs_0Gy 1 HIRIP3
0.0696959573849771 2.12928301694497 0.023 0 1 6Gy_vs_0Gy 1 HSD3B7
0.0696959573849771 2.12928301694497 0.023 0 1 6Gy_vs_0Gy 1 LINC02137
0.0696959573849771 2.12928301694497 0.023 0 1 6Gy_vs_0Gy 1 AC009163.1
0.0696959573849771 2.12928301694497 0.023 0 1 6Gy_vs_0Gy 1 AC092718.4
0.0696959573849771 2.12928301694497 0.023 0 1 6Gy_vs_0Gy 1 SNAI3
0.0696959573849771 2.12928301694497 0.023 0 1 6Gy_vs_0Gy 1 LINC02166
0.0696959573849771 2.12928301694497 0.023 0 1 6Gy_vs_0Gy 1 AC087392.3
0.0696959573849771 2.12928301694497 0.023 0 1 6Gy_vs_0Gy 1 RTN4RL1
0.0696959573849771 2.12928301694497 0.023 0 1 6Gy_vs_0Gy 1 AC090617.10
0.0696959573849771 2.12928301694497 0.023 0 1 6Gy_vs_0Gy 1 RAI1-AS1
0.0696959573849771 2.12928301694497 0.023 0 1 6Gy_vs_0Gy 1 SLC47A2
0.0696959573849771 2.12928301694497 0.023 0 1 6Gy_vs_0Gy 1 AC005726.3
0.0696959573849771 2.12928301694497 0.023 0 1 6Gy_vs_0Gy 1 AC010761.2
0.0696959573849771 2.12928301694497 0.023 0 1 6Gy_vs_0Gy 1 AC138207.4
0.0696959573849771 2.12928301694497 0.023 0 1 6Gy_vs_0Gy 1 AC003101.1
0.0696959573849771 2.12928301694497 0.023 0 1 6Gy_vs_0Gy 1 AC025211.1
0.0696959573849771 2.12928301694497 0.023 0 1 6Gy_vs_0Gy 1 KCNH4
0.0696959573849771 2.12928301694497 0.023 0 1 6Gy_vs_0Gy 1 AOC2
0.0696959573849771 2.12928301694497 0.023 0 1 6Gy_vs_0Gy 1 MEOX1
0.0696959573849771 2.12928301694497 0.023 0 1 6Gy_vs_0Gy 1 AC008105.3
0.0696959573849771 2.12928301694497 0.023 0 1 6Gy_vs_0Gy 1 TAC4
0.0696959573849771 2.12928301694497 0.023 0 1 6Gy_vs_0Gy 1 AC007114.2
0.0696959573849771 2.12928301694497 0.023 0 1 6Gy_vs_0Gy 1 LINC01476
0.0696959573849771 2.12928301694497 0.023 0 1 6Gy_vs_0Gy 1 AC005856.1
0.0696959573849771 2.12928301694497 0.023 0 1 6Gy_vs_0Gy 1 MARCH10
0.0696959573849771 2.12928301694497 0.023 0 1 6Gy_vs_0Gy 1 RGS9
0.0696959573849771 2.12928301694497 0.023 0 1 6Gy_vs_0Gy 1 AC015802.6
0.0696959573849771 2.12928301694497 0.023 0 1 6Gy_vs_0Gy 1 AC145207.5
0.0696959573849771 2.12928301694497 0.023 0 1 6Gy_vs_0Gy 1 AC145207.1
0.0696959573849771 2.12928301694497 0.023 0 1 6Gy_vs_0Gy 1 HEXD-IT1
0.0696959573849771 2.12928301694497 0.023 0 1 6Gy_vs_0Gy 1 AC099845.1
0.0696959573849771 2.12928301694497 0.023 0 1 6Gy_vs_0Gy 1 KCNG2
0.0696959573849771 2.12928301694497 0.023 0 1 6Gy_vs_0Gy 1 MADCAM1
0.0696959573849771 2.12928301694497 0.023 0 1 6Gy_vs_0Gy 1 TLE2
0.0696959573849771 2.12928301694497 0.023 0 1 6Gy_vs_0Gy 1 PEX11G
0.0696959573849771 2.12928301694497 0.023 0 1 6Gy_vs_0Gy 1 AC010336.1
0.0696959573849771 2.12928301694497 0.023 0 1 6Gy_vs_0Gy 1 PDE4A
0.0696959573849771 2.12928301694497 0.023 0 1 6Gy_vs_0Gy 1 AC010422.7
0.0696959573849771 2.12928301694497 0.023 0 1 6Gy_vs_0Gy 1 IL27RA
0.0696959573849771 2.12928301694497 0.023 0 1 6Gy_vs_0Gy 1 AC008764.6
0.0696959573849771 2.12928301694497 0.023 0 1 6Gy_vs_0Gy 1 NIBAN3
0.0696959573849771 2.12928301694497 0.023 0 1 6Gy_vs_0Gy 1 TDRD12
0.0696959573849771 2.12928301694497 0.023 0 1 6Gy_vs_0Gy 1 U2AF1L4
0.0696959573849771 2.12928301694497 0.023 0 1 6Gy_vs_0Gy 1 NPHS1
0.0696959573849771 2.12928301694497 0.023 0 1 6Gy_vs_0Gy 1 EID2
0.0696959573849771 2.12928301694497 0.023 0 1 6Gy_vs_0Gy 1 AC011481.1
0.0696959573849771 2.12928301694497 0.023 0 1 6Gy_vs_0Gy 1 NKPD1
0.0696959573849771 2.12928301694497 0.023 0 1 6Gy_vs_0Gy 1 AC011466.3
0.0696959573849771 2.12928301694497 0.023 0 1 6Gy_vs_0Gy 1 CACNG6
0.0696959573849771 2.12928301694497 0.023 0 1 6Gy_vs_0Gy 1 OSCAR
0.0696959573849771 2.12928301694497 0.023 0 1 6Gy_vs_0Gy 1 SYT5
0.0696959573849771 2.12928301694497 0.023 0 1 6Gy_vs_0Gy 1 ZNF835
0.0696959573849771 2.12928301694497 0.023 0 1 6Gy_vs_0Gy 1 LINC01722
0.0696959573849771 2.12928301694497 0.023 0 1 6Gy_vs_0Gy 1 KIZ-AS1
0.0696959573849771 2.12928301694497 0.023 0 1 6Gy_vs_0Gy 1 AL078587.2
0.0696959573849771 2.12928301694497 0.023 0 1 6Gy_vs_0Gy 1 HM13-IT1
0.0696959573849771 2.12928301694497 0.023 0 1 6Gy_vs_0Gy 1 GDAP1L1
0.0696959573849771 2.12928301694497 0.023 0 1 6Gy_vs_0Gy 1 AL353653.1
0.0696959573849771 2.12928301694497 0.023 0 1 6Gy_vs_0Gy 1 AL137077.2
0.0696959573849771 2.12928301694497 0.023 0 1 6Gy_vs_0Gy 1 DNAJC28
0.0696959573849771 2.12928301694497 0.023 0 1 6Gy_vs_0Gy 1 AP001429.1
0.0696959573849771 2.12928301694497 0.023 0 1 6Gy_vs_0Gy 1 AP001432.1
0.0696959573849771 2.12928301694497 0.023 0 1 6Gy_vs_0Gy 1 AP001437.2
0.0696959573849771 2.12928301694497 0.023 0 1 6Gy_vs_0Gy 1 ADA2
0.0696959573849771 2.12928301694497 0.023 0 1 6Gy_vs_0Gy 1 APOL4
0.0696959573849771 2.12928301694497 0.023 0 1 6Gy_vs_0Gy 1 MGAT3
0.0696959573849771 2.12928301694497 0.023 0 1 6Gy_vs_0Gy 1 MEI1
0.0696959573849771 2.12928301694497 0.023 0 1 6Gy_vs_0Gy 1 AC112496.1
0.0696959573849771 2.12928301694497 0.023 0 1 6Gy_vs_0Gy 1 UXT-AS1
0.0696959573849771 2.12928301694497 0.023 0 1 6Gy_vs_0Gy 1 TEX11
0.0696959573849771 2.12928301694497 0.023 0 1 6Gy_vs_0Gy 1 NRK
0.0696959573849771 2.12928301694497 0.023 0 1 6Gy_vs_0Gy 1 AMMECR1-IT1
0.0696959573849771 2.12928301694497 0.023 0 1 6Gy_vs_0Gy 1 RTL9
0.0696959573849771 2.12928301694497 0.023 0 1 6Gy_vs_0Gy 1 AF274853.1
0.0696959573849771 2.12928301694497 0.023 0 1 6Gy_vs_0Gy 1 MAGEA3
0.0696959573849771 2.12928301694497 0.023 0 1 6Gy_vs_0Gy 1 SRPK3
0.0696959573849771 2.12928301694497 0.023 0 1 6Gy_vs_0Gy 1 PTPN22
0.0696959573849771 2.12928301694497 0.023 0 1 6Gy_vs_0Gy 1 HIST2H4B
0.0696959573849771 2.12928301694497 0.023 0 1 6Gy_vs_0Gy 1 AL360091.2
0.0696959573849771 2.12928301694497 0.023 0 1 6Gy_vs_0Gy 1 AC005104.3
0.0696959573849771 2.12928301694497 0.023 0 1 6Gy_vs_0Gy 1 AC092957.1
0.0696959573849771 2.12928301694497 0.023 0 1 6Gy_vs_0Gy 1 AC011379.2
0.0696959573849771 2.12928301694497 0.023 0 1 6Gy_vs_0Gy 1 BMP6
0.0696959573849771 2.12928301694497 0.023 0 1 6Gy_vs_0Gy 1 AC034111.2
0.0696959573849771 2.12928301694497 0.023 0 1 6Gy_vs_0Gy 1 AC010997.3
0.0696959573849771 2.12928301694497 0.023 0 1 6Gy_vs_0Gy 1 LYSMD2
0.0696959573849771 2.12928301694497 0.023 0 1 6Gy_vs_0Gy 1 AC100839.2
0.0696959573849771 2.12928301694497 0.023 0 1 6Gy_vs_0Gy 1 AC099518.5
0.0696959573849771 2.12928301694497 0.023 0 1 6Gy_vs_0Gy 1 AP005229.1
0.0696959573849771 2.12928301694497 0.023 0 1 6Gy_vs_0Gy 1 EBI3
0.0696959573849771 2.12928301694497 0.023 0 1 6Gy_vs_0Gy 1 AC010624.1
0.06972867360329 0.528890475654204 0.312 0.214 1 6Gy_vs_0Gy 1 MTFMT
0.0698003529658192 1.12928301694497 0.109 0.05 1 6Gy_vs_0Gy 1 NOA1
0.0698003529658192 1.21674585819531 0.109 0.05 1 6Gy_vs_0Gy 1 ZNF772
0.0699036942170756 1.12928301694497 0.109 0.05 1 6Gy_vs_0Gy 1 SLC18B1
0.0699160762968906 0.592683537785209 0.367 0.264 1 6Gy_vs_0Gy 1 LINC00472
0.0699257128356858 0.494932489261647 0.68 0.6 1 6Gy_vs_0Gy 1 PDIA5
0.0699319544094965 0.678176262958601 0.328 0.236 1 6Gy_vs_0Gy 1 G3BP2
0.0700156570714302 1.65979773364375 0.117 0.057 1 6Gy_vs_0Gy 1 PEBP4
0.0700163978029931 1.35167543828141 0.117 0.057 1 6Gy_vs_0Gy 1 F8
0.0700896649005309 1.03617361255349 0.164 0.093 1 6Gy_vs_0Gy 1 TRMT6
0.0701003029968471 -0.788254822863061 0.047 0.107 1 6Gy_vs_0Gy 1 SMIM26
0.0702143024252809 0.503678531726464 0.352 0.257 1 6Gy_vs_0Gy 1 CALCRL
0.0702796867407068 1.12928301694497 0.055 0.014 1 6Gy_vs_0Gy 1 SEC31B
0.0703122275175324 0.329581667430798 0.32 0.221 1 6Gy_vs_0Gy 1 GTPBP4
0.0705064701247798 0.775646062330266 0.203 0.121 1 6Gy_vs_0Gy 1 RIOK1
0.0705064701247798 0.775646062330266 0.203 0.121 1 6Gy_vs_0Gy 1 ZNF24
0.0707131055518428 -0.593183007526125 0.07 0.143 1 6Gy_vs_0Gy 1 PRLR
0.0707191367940717 0.781359713524659 0.141 0.071 1 6Gy_vs_0Gy 1 MRPL22
0.0708082924173462 0.431845786965398 0.227 0.136 1 6Gy_vs_0Gy 1 FDFT1
0.0708487720866364 0.54432051622381 0.133 0.064 1 6Gy_vs_0Gy 1 RPUSD4
0.0709079180634101 0.451211111832329 0.383 0.271 1 6Gy_vs_0Gy 1 NF2
0.0709233016308782 0.437405312307298 0.289 0.186 1 6Gy_vs_0Gy 1 CWC25
0.0709943700634263 -0.870716983055034 0.102 0.179 1 6Gy_vs_0Gy 1 ADGRL1
0.071023421793621 1.12928301694497 0.164 0.093 1 6Gy_vs_0Gy 1 NEMP2
0.0710363624664848 0.459431618637297 0.406 0.293 1 6Gy_vs_0Gy 1 WDR45B
0.0710615910132233 1.2447602343649 0.078 0.029 1 6Gy_vs_0Gy 1 FAM200B
0.0711528310525856 0.996016486081503 0.156 0.086 1 6Gy_vs_0Gy 1 SLIT3
0.0711946105411187 0.36374827058199 0.25 0.157 1 6Gy_vs_0Gy 1 LSM8
0.0713823909146258 1.02236781302845 0.078 0.029 1 6Gy_vs_0Gy 1 AC087071.2
0.0713908556067275 0.650820137524489 0.328 0.221 1 6Gy_vs_0Gy 1 CACNA1E
0.0714287243423332 1.22881869049588 0.078 0.029 1 6Gy_vs_0Gy 1 CIP2A
0.0714629688208938 0.621136113274641 0.242 0.15 1 6Gy_vs_0Gy 1 RPL7
0.0714804720699031 0.977279923499917 0.156 0.086 1 6Gy_vs_0Gy 1 MON1B
0.0715616145164874 0.4797802640291 0.281 0.186 1 6Gy_vs_0Gy 1 SNRPB
0.0715815366157681 0.48683502156305 0.211 0.129 1 6Gy_vs_0Gy 1 NDE1
0.0716068893756618 0.760049207279248 0.242 0.157 1 6Gy_vs_0Gy 1 ANKRD40
0.071610976166285 0.781359713524659 0.195 0.114 1 6Gy_vs_0Gy 1 NRBP2
0.0716256156011909 1.08347932733184 0.172 0.1 1 6Gy_vs_0Gy 1 CCNG1
0.0716256156011909 1.12928301694497 0.172 0.1 1 6Gy_vs_0Gy 1 EVI5L
0.071833957689414 1.03617361255349 0.172 0.1 1 6Gy_vs_0Gy 1 COX11
0.0718898384166169 0.498516826610686 0.188 0.107 1 6Gy_vs_0Gy 1 CCT8
0.0719204192146089 1.03617361255349 0.109 0.05 1 6Gy_vs_0Gy 1 IRF9
0.0719328764313792 0.27377205673271 0.938 0.943 1 6Gy_vs_0Gy 1 FOXP1
0.0719737725170355 0.833827133418795 0.219 0.136 1 6Gy_vs_0Gy 1 RPL35A
0.0720173340752576 1.28128611039002 0.117 0.057 1 6Gy_vs_0Gy 1 ZNF134
0.0720176353548743 0.752719665480758 0.281 0.2 1 6Gy_vs_0Gy 1 OSER1
0.0721928986737972 1.04001567884788 0.211 0.129 1 6Gy_vs_0Gy 1 MIR181A2HG
0.0722051703011314 0.742259893835719 0.25 0.164 1 6Gy_vs_0Gy 1 CTPS2
0.0722349448835981 0.571801252645917 0.305 0.207 1 6Gy_vs_0Gy 1 TOM1L1
0.0722582576055276 0.894817763307944 0.109 0.05 1 6Gy_vs_0Gy 1 HEXIM1
0.072381883611822 0.773139206719691 0.148 0.079 1 6Gy_vs_0Gy 1 HCFC1
0.072383714410573 0.686764781244016 0.344 0.257 1 6Gy_vs_0Gy 1 AXIN1
0.0724092528825666 1.08347932733184 0.164 0.093 1 6Gy_vs_0Gy 1 ZNF543
0.072582553268524 0.698648662615104 0.195 0.114 1 6Gy_vs_0Gy 1 NFATC2
0.0726481292998747 0.714245517666123 0.203 0.121 1 6Gy_vs_0Gy 1 DCTN1
0.0726518410777532 1.31370758808239 0.117 0.057 1 6Gy_vs_0Gy 1 AP5S1
0.0727473691486579 0.428045127253286 0.5 0.407 1 6Gy_vs_0Gy 1 RPL13
0.0727813712129611 1.52783239343524 0.125 0.064 1 6Gy_vs_0Gy 1 AL033523.1
0.0729213881949167 -1.87071698305503 0.008 0.043 1 6Gy_vs_0Gy 1 AC078850.2
0.0729213881949167 -1.87071698305503 0.008 0.043 1 6Gy_vs_0Gy 1 ZNF273
0.0729213881949167 -1.87071698305503 0.008 0.043 1 6Gy_vs_0Gy 1 IRF2BPL
0.0729213881949167 -2.04064198449735 0.008 0.043 1 6Gy_vs_0Gy 1 GREB1L
0.0732531619563797 0.667702931729092 0.281 0.193 1 6Gy_vs_0Gy 1 PSMA7
0.0733045622402614 1.04682085675299 0.109 0.05 1 6Gy_vs_0Gy 1 TDO2
0.0733994580060602 -1.67807190511264 0.008 0.043 1 6Gy_vs_0Gy 1 LINC02585
0.0733994580060602 -1.67807190511264 0.008 0.043 1 6Gy_vs_0Gy 1 CTSO
0.0733994580060602 -1.67807190511264 0.008 0.043 1 6Gy_vs_0Gy 1 AC109439.2
0.0733994580060602 -1.67807190511264 0.008 0.043 1 6Gy_vs_0Gy 1 PCDHGA5
0.0733994580060602 -1.67807190511264 0.008 0.043 1 6Gy_vs_0Gy 1 ELFN1
0.0733994580060602 -1.67807190511264 0.008 0.043 1 6Gy_vs_0Gy 1 FIBIN
0.0733994580060602 -1.67807190511264 0.008 0.043 1 6Gy_vs_0Gy 1 LINC01252
0.0733994580060602 -1.67807190511264 0.008 0.043 1 6Gy_vs_0Gy 1 AC092287.1
0.0733994580060602 -1.67807190511264 0.008 0.043 1 6Gy_vs_0Gy 1 AC008543.1
0.0733994580060602 -1.67807190511264 0.008 0.043 1 6Gy_vs_0Gy 1 LINC01733
0.0733994580060602 -1.67807190511264 0.008 0.043 1 6Gy_vs_0Gy 1 KLF8
0.0733994580060602 -1.67807190511264 0.008 0.043 1 6Gy_vs_0Gy 1 ZNF711
0.0734141558440019 0.725386075271323 0.289 0.2 1 6Gy_vs_0Gy 1 CIR1
0.0734196239740119 -1.60768257722124 0.016 0.057 1 6Gy_vs_0Gy 1 ENGASE
0.0735116897852126 0.763155118147069 0.234 0.15 1 6Gy_vs_0Gy 1 SLC12A9
0.0735769063889963 0.959358015502654 0.109 0.05 1 6Gy_vs_0Gy 1 MYCBP
0.073631221314987 1.39231742277876 0.117 0.057 1 6Gy_vs_0Gy 1 AC025809.1
0.0738500774272343 0.807354922057604 0.109 0.05 1 6Gy_vs_0Gy 1 PRXL2C
0.0739596392744608 0.946418959795156 0.156 0.086 1 6Gy_vs_0Gy 1 ZNF551
0.0740128296029928 0.977279923499917 0.164 0.093 1 6Gy_vs_0Gy 1 ZNF14
0.0740398895126415 0.551516017628014 0.359 0.264 1 6Gy_vs_0Gy 1 GNL1
0.0740459370962547 0.866248611111172 0.164 0.093 1 6Gy_vs_0Gy 1 HMG20B
0.0740615056613143 1.28128611039002 0.117 0.057 1 6Gy_vs_0Gy 1 AC083798.2
0.0740616969172096 1.20728552894624 0.117 0.057 1 6Gy_vs_0Gy 1 PIP4P2
0.0740616969172096 1.20728552894624 0.117 0.057 1 6Gy_vs_0Gy 1 ZNF415
0.0740881956929665 0.807354922057604 0.148 0.079 1 6Gy_vs_0Gy 1 ARHGEF9
0.0741200986859068 0.596409027372265 0.273 0.179 1 6Gy_vs_0Gy 1 EHD1
0.0741275842898643 0.763155118147069 0.375 0.286 1 6Gy_vs_0Gy 1 RDH11
0.07412782859482 0.544320516223811 0.242 0.15 1 6Gy_vs_0Gy 1 AC074032.1
0.0742355630338687 0.92283213947754 0.164 0.093 1 6Gy_vs_0Gy 1 AC012636.1
0.0742454800829065 -1.45567948377619 0.016 0.057 1 6Gy_vs_0Gy 1 AC007878.1
0.0742454800829065 -1.45567948377619 0.016 0.057 1 6Gy_vs_0Gy 1 AL359643.3
0.0742454800829065 -1.45567948377619 0.016 0.057 1 6Gy_vs_0Gy 1 AC004485.1
0.0742454800829065 -1.45567948377619 0.016 0.057 1 6Gy_vs_0Gy 1 ZNF579
0.0743657636147307 0.745954377393461 0.25 0.164 1 6Gy_vs_0Gy 1 RP2
0.0744579536585253 1.14378258664008 0.344 0.279 1 6Gy_vs_0Gy 1 LINC02055
0.0745521849403053 1.03617361255349 0.203 0.129 1 6Gy_vs_0Gy 1 BEND6
0.074559061378645 1.33873638257392 0.172 0.107 1 6Gy_vs_0Gy 1 CAMKK2
0.0745765028128911 0.456857674973471 0.305 0.2 1 6Gy_vs_0Gy 1 CATSPERE
0.0745813426076267 0.866248611111173 0.156 0.086 1 6Gy_vs_0Gy 1 METAP1D
0.0746109346619205 0.50913108776151 0.422 0.336 1 6Gy_vs_0Gy 1 PLAAT3
0.0746219271111471 0.714245517666122 0.336 0.257 1 6Gy_vs_0Gy 1 RPL26
0.0746550901319168 0.781359713524659 0.148 0.079 1 6Gy_vs_0Gy 1 SLC4A3
0.0746550901319168 0.781359713524659 0.148 0.079 1 6Gy_vs_0Gy 1 ZNF677
0.0747204483315115 1.05889368905357 0.195 0.121 1 6Gy_vs_0Gy 1 DHX16
0.0748563638648565 0.48643960014331 0.453 0.35 1 6Gy_vs_0Gy 1 RAB11FIP4
0.0750219720516995 0.714245517666122 0.148 0.079 1 6Gy_vs_0Gy 1 CHST10
0.0750219720516995 0.714245517666122 0.148 0.079 1 6Gy_vs_0Gy 1 ACTL6A
0.0751328297694921 0.58300098438787 0.328 0.229 1 6Gy_vs_0Gy 1 HEXB
0.0752576900720672 1.19341335436468 0.117 0.057 1 6Gy_vs_0Gy 1 TRIM14
0.0754666453705269 0.866248611111173 0.109 0.05 1 6Gy_vs_0Gy 1 TTC21A
0.0755516504333014 1.04682085675299 0.18 0.107 1 6Gy_vs_0Gy 1 SPAG7
0.0755550310777622 0.714245517666123 0.195 0.114 1 6Gy_vs_0Gy 1 PPM1K
0.0755984036013622 0.700439718141092 0.266 0.179 1 6Gy_vs_0Gy 1 NME2
0.0756012724149979 0.625240511607378 0.289 0.2 1 6Gy_vs_0Gy 1 GID8
0.0756398971214551 0.451211111832329 0.141 0.071 1 6Gy_vs_0Gy 1 ANP32E
0.0756777133374076 0.936637939002571 0.164 0.093 1 6Gy_vs_0Gy 1 ZNF266
0.0757217576329287 1.19967234483636 0.117 0.057 1 6Gy_vs_0Gy 1 ZNF451-AS1
0.0757581335657887 0.588714635582264 0.141 0.071 1 6Gy_vs_0Gy 1 RPP14
0.075812338840233 0.884170519108435 0.156 0.086 1 6Gy_vs_0Gy 1 CASP9
0.0758174721176514 1.71424551766612 0.086 0.036 1 6Gy_vs_0Gy 1 PLPP5
0.0758254356740791 0.514573172829758 0.32 0.229 1 6Gy_vs_0Gy 1 ANAPC1
0.0758740642217505 0.588714635582264 0.422 0.336 1 6Gy_vs_0Gy 1 MIDN
0.0758763823794939 1.05128050494369 0.164 0.093 1 6Gy_vs_0Gy 1 SERPINE2
0.0759050143991955 1.10656294044488 0.242 0.164 1 6Gy_vs_0Gy 1 AL022151.1
0.0759918811918593 1.12928301694497 0.117 0.057 1 6Gy_vs_0Gy 1 BMP8A
0.0760117295581624 0.63178335747415 0.203 0.121 1 6Gy_vs_0Gy 1 MFSD10
0.0760632724771172 0.571505345550041 0.445 0.357 1 6Gy_vs_0Gy 1 SLC39A11
0.0761337775209166 0.884170519108435 0.164 0.093 1 6Gy_vs_0Gy 1 MEX3C
0.0761498926293353 1.12928301694497 0.117 0.057 1 6Gy_vs_0Gy 1 DDX20
0.0761498926293353 1.12928301694497 0.117 0.057 1 6Gy_vs_0Gy 1 BAX
0.0761831015727765 0.69632360966886 0.242 0.157 1 6Gy_vs_0Gy 1 ADCK1
0.0762198983746029 0.812092841064267 0.289 0.207 1 6Gy_vs_0Gy 1 COQ8A
0.0762797658139734 1.01825170455622 0.234 0.157 1 6Gy_vs_0Gy 1 FH
0.0764173637455052 0.948710771303146 0.172 0.1 1 6Gy_vs_0Gy 1 ATRAID
0.0764918490381341 0.285402218862248 0.57 0.429 1 6Gy_vs_0Gy 1 NFIC
0.0764941737559498 0.591626231002167 0.297 0.2 1 6Gy_vs_0Gy 1 PLAT
0.0765817789564068 1.40230151135138 0.125 0.064 1 6Gy_vs_0Gy 1 P4HA3
0.076650120657783 0.714245517666122 0.148 0.079 1 6Gy_vs_0Gy 1 ARF5
0.0766747747074123 0.558126315748841 0.305 0.214 1 6Gy_vs_0Gy 1 RPS13
0.0767262259928693 0.680298185742785 0.297 0.207 1 6Gy_vs_0Gy 1 FEM1B
0.0767308875762304 0.655351828612554 0.203 0.121 1 6Gy_vs_0Gy 1 MYORG
0.0768535745409981 1.25481389902883 0.117 0.057 1 6Gy_vs_0Gy 1 UFL1-AS1
0.0768659714691633 0.561598507655646 0.453 0.379 1 6Gy_vs_0Gy 1 SNRK
0.0768665488653593 0.562793176295289 0.5 0.414 1 6Gy_vs_0Gy 1 MTMR10
0.0772256758717579 2.29920801838728 0.039 0.007 1 6Gy_vs_0Gy 1 AC005355.1
0.0772820508998768 0.96881834475172 0.18 0.107 1 6Gy_vs_0Gy 1 AC025171.1
0.0773650490731271 -1.04064198449735 0.016 0.057 1 6Gy_vs_0Gy 1 GTSE1
0.0773942122315005 1.12928301694497 0.117 0.057 1 6Gy_vs_0Gy 1 PRIMPOL
0.0773996078708531 1.63178335747415 0.086 0.036 1 6Gy_vs_0Gy 1 ZNF615
0.0774004298594751 1.86624861111117 0.086 0.036 1 6Gy_vs_0Gy 1 LINC01208
0.0774004298594751 1.71424551766612 0.086 0.036 1 6Gy_vs_0Gy 1 SFTA1P
0.0774004298594751 1.71424551766612 0.086 0.036 1 6Gy_vs_0Gy 1 ZNF668
0.0774158063384852 0.518325307690866 0.305 0.207 1 6Gy_vs_0Gy 1 ERGIC2
0.0775137791167031 0.807354922057604 0.109 0.05 1 6Gy_vs_0Gy 1 TUFT1
0.0776336133507781 0.606861982292523 0.344 0.243 1 6Gy_vs_0Gy 1 AL078604.4
0.077710091048906 0.997179480937621 0.25 0.164 1 6Gy_vs_0Gy 1 AFF3
0.0777383879796286 2.12928301694497 0.039 0.007 1 6Gy_vs_0Gy 1 PIM1
0.0777383879796286 2.12928301694497 0.039 0.007 1 6Gy_vs_0Gy 1 DIO2
0.0777577828665529 0.866248611111173 0.172 0.1 1 6Gy_vs_0Gy 1 ATP5MD
0.0778565599089706 1.12928301694497 0.117 0.057 1 6Gy_vs_0Gy 1 NAT9
0.0779296961888741 0.683871868622604 0.234 0.15 1 6Gy_vs_0Gy 1 AL731769.2
0.0781281190714625 0.93183695273875 0.281 0.2 1 6Gy_vs_0Gy 1 AC046134.2
0.0781317068424838 1.05528243550119 0.117 0.057 1 6Gy_vs_0Gy 1 PRELID3A
0.0782478957333271 0.829722735086059 0.234 0.15 1 6Gy_vs_0Gy 1 MYO6
0.0782510536593426 1.93663793900257 0.039 0.007 1 6Gy_vs_0Gy 1 NUDT16
0.0782510536593426 1.93663793900257 0.039 0.007 1 6Gy_vs_0Gy 1 MELTF
0.0782510536593426 2.12928301694497 0.039 0.007 1 6Gy_vs_0Gy 1 LINC02211
0.0782510536593426 1.93663793900257 0.039 0.007 1 6Gy_vs_0Gy 1 HIST1H2BC
0.0782510536593426 1.93663793900257 0.039 0.007 1 6Gy_vs_0Gy 1 PTPRN2
0.0782510536593426 1.93663793900257 0.039 0.007 1 6Gy_vs_0Gy 1 SYT7
0.0782510536593426 1.93663793900257 0.039 0.007 1 6Gy_vs_0Gy 1 RCOR2
0.0782510536593426 2.12928301694497 0.039 0.007 1 6Gy_vs_0Gy 1 AL354994.1
0.0782510536593426 2.12928301694497 0.039 0.007 1 6Gy_vs_0Gy 1 AC073167.1
0.0782510536593426 1.93663793900257 0.039 0.007 1 6Gy_vs_0Gy 1 AC004231.1
0.0782510536593426 1.93663793900257 0.039 0.007 1 6Gy_vs_0Gy 1 AL158055.1
0.0782510536593426 1.93663793900257 0.039 0.007 1 6Gy_vs_0Gy 1 LINC00278
0.0782823170264605 1.04682085675299 0.117 0.057 1 6Gy_vs_0Gy 1 CAND2
0.0782823170264605 1.04682085675299 0.117 0.057 1 6Gy_vs_0Gy 1 AC092944.1
0.078289123318381 0.620269369457109 0.281 0.193 1 6Gy_vs_0Gy 1 CYP46A1
0.0783851197091795 1.10419203598214 0.211 0.136 1 6Gy_vs_0Gy 1 DPP4
0.0784174834318301 0.784634845557521 0.297 0.214 1 6Gy_vs_0Gy 1 ZBTB18
0.0784825627612912 0.623097629607927 0.32 0.229 1 6Gy_vs_0Gy 1 FAM118B
0.0784969987039168 0.52414263428618 0.352 0.257 1 6Gy_vs_0Gy 1 HNRNPUL2
0.0785173822411565 0.952405254860887 0.117 0.057 1 6Gy_vs_0Gy 1 AL589843.1
0.0785718583435858 1.07681559705083 0.117 0.057 1 6Gy_vs_0Gy 1 AC011029.1
0.0787188629625176 0.839776399749982 0.109 0.05 1 6Gy_vs_0Gy 1 CYP4F11
0.0787191390922687 0.54432051622381 0.188 0.107 1 6Gy_vs_0Gy 1 STX4
0.0787877951221132 1.71424551766612 0.039 0.007 1 6Gy_vs_0Gy 1 MMACHC
0.0787877951221132 1.71424551766612 0.039 0.007 1 6Gy_vs_0Gy 1 NEXN-AS1
0.0787877951221132 1.71424551766612 0.039 0.007 1 6Gy_vs_0Gy 1 PSRC1
0.0787877951221132 1.71424551766612 0.039 0.007 1 6Gy_vs_0Gy 1 HIST2H2BE
0.0787877951221132 1.71424551766612 0.039 0.007 1 6Gy_vs_0Gy 1 AL160408.1
0.0787877951221132 1.71424551766612 0.039 0.007 1 6Gy_vs_0Gy 1 C1orf100
0.0787877951221132 1.71424551766612 0.039 0.007 1 6Gy_vs_0Gy 1 AC096921.2
0.0787877951221132 1.71424551766612 0.039 0.007 1 6Gy_vs_0Gy 1 AC063944.1
0.0787877951221132 1.71424551766612 0.039 0.007 1 6Gy_vs_0Gy 1 ACPP
0.0787877951221132 1.71424551766612 0.039 0.007 1 6Gy_vs_0Gy 1 BST1
0.0787877951221132 1.71424551766612 0.039 0.007 1 6Gy_vs_0Gy 1 CXXC4
0.0787877951221132 1.71424551766612 0.039 0.007 1 6Gy_vs_0Gy 1 SLC45A2
0.0787877951221132 1.71424551766612 0.039 0.007 1 6Gy_vs_0Gy 1 AL512422.1
0.0787877951221132 1.71424551766612 0.039 0.007 1 6Gy_vs_0Gy 1 WAKMAR2
0.0787877951221132 1.71424551766612 0.039 0.007 1 6Gy_vs_0Gy 1 C6orf120
0.0787877951221132 1.71424551766612 0.039 0.007 1 6Gy_vs_0Gy 1 RRS1
0.0787877951221132 1.71424551766612 0.039 0.007 1 6Gy_vs_0Gy 1 AC027018.1
0.0787877951221132 1.71424551766612 0.039 0.007 1 6Gy_vs_0Gy 1 AC023632.2
0.0787877951221132 1.71424551766612 0.039 0.007 1 6Gy_vs_0Gy 1 GSN-AS1
0.0787877951221132 1.71424551766612 0.039 0.007 1 6Gy_vs_0Gy 1 AL161733.1
0.0787877951221132 1.71424551766612 0.039 0.007 1 6Gy_vs_0Gy 1 PRKG1
0.0787877951221132 1.71424551766612 0.039 0.007 1 6Gy_vs_0Gy 1 LRRC20
0.0787877951221132 1.71424551766612 0.039 0.007 1 6Gy_vs_0Gy 1 ZNF503
0.0787877951221132 1.71424551766612 0.039 0.007 1 6Gy_vs_0Gy 1 PPP1R3C
0.0787877951221132 1.71424551766612 0.039 0.007 1 6Gy_vs_0Gy 1 DCLRE1A
0.0787877951221132 1.71424551766612 0.039 0.007 1 6Gy_vs_0Gy 1 AC087276.2
0.0787877951221132 1.71424551766612 0.039 0.007 1 6Gy_vs_0Gy 1 AP000766.1
0.0787877951221132 1.71424551766612 0.039 0.007 1 6Gy_vs_0Gy 1 C12orf10
0.0787877951221132 1.71424551766612 0.039 0.007 1 6Gy_vs_0Gy 1 SUOX
0.0787877951221132 1.71424551766612 0.039 0.007 1 6Gy_vs_0Gy 1 AL049830.3
0.0787877951221132 1.71424551766612 0.039 0.007 1 6Gy_vs_0Gy 1 AC004828.1
0.0787877951221132 1.71424551766612 0.039 0.007 1 6Gy_vs_0Gy 1 SNHG21
0.0787877951221132 1.71424551766612 0.039 0.007 1 6Gy_vs_0Gy 1 FBXL16
0.0787877951221132 1.71424551766612 0.039 0.007 1 6Gy_vs_0Gy 1 TMEM186
0.0787877951221132 1.71424551766612 0.039 0.007 1 6Gy_vs_0Gy 1 AC005632.6
0.0787877951221132 1.71424551766612 0.039 0.007 1 6Gy_vs_0Gy 1 AC008915.2
0.0787877951221132 1.71424551766612 0.039 0.007 1 6Gy_vs_0Gy 1 NPIPB12
0.0787877951221132 1.71424551766612 0.039 0.007 1 6Gy_vs_0Gy 1 AC018845.3
0.0787877951221132 1.71424551766612 0.039 0.007 1 6Gy_vs_0Gy 1 AC007533.1
0.0787877951221132 1.71424551766612 0.039 0.007 1 6Gy_vs_0Gy 1 NPIPB15
0.0787877951221132 1.71424551766612 0.039 0.007 1 6Gy_vs_0Gy 1 AC092127.2
0.0787877951221132 1.71424551766612 0.039 0.007 1 6Gy_vs_0Gy 1 SLC9A3R1
0.0787877951221132 1.71424551766612 0.039 0.007 1 6Gy_vs_0Gy 1 DLGAP1-AS1
0.0787877951221132 1.71424551766612 0.039 0.007 1 6Gy_vs_0Gy 1 FSD1
0.0787877951221132 1.71424551766612 0.039 0.007 1 6Gy_vs_0Gy 1 ZNF222
0.0787877951221132 1.71424551766612 0.039 0.007 1 6Gy_vs_0Gy 1 ZNF480
0.0787877951221132 1.71424551766612 0.039 0.007 1 6Gy_vs_0Gy 1 AL031668.2
0.0788218673898072 1.33091687811462 0.125 0.064 1 6Gy_vs_0Gy 1 GIN1
0.0788813546358912 0.665335917185176 0.141 0.071 1 6Gy_vs_0Gy 1 ZNF713
0.0788927030595566 0.638296664432824 0.211 0.129 1 6Gy_vs_0Gy 1 DPF2
0.0789133054347608 0.516306140054213 0.195 0.114 1 6Gy_vs_0Gy 1 YWHAH
0.0789965137359562 0.731947519399581 0.227 0.143 1 6Gy_vs_0Gy 1 COG4
0.0790045596693744 1.54432051622381 0.086 0.036 1 6Gy_vs_0Gy 1 ZNF181
0.0790048368236506 1.45121111183233 0.086 0.036 1 6Gy_vs_0Gy 1 GPATCH3
0.0790048368236506 1.45121111183233 0.086 0.036 1 6Gy_vs_0Gy 1 AC009495.1
0.0790048368236506 1.45121111183233 0.086 0.036 1 6Gy_vs_0Gy 1 AL021368.2
0.0790622643445545 0.948710771303146 0.172 0.1 1 6Gy_vs_0Gy 1 GSKIP
0.0792272992537969 0.817339010630227 0.156 0.086 1 6Gy_vs_0Gy 1 MROH6
0.0792719252797097 0.428843298803874 0.195 0.114 1 6Gy_vs_0Gy 1 AC016710.1
0.079283979049963 0.681824039973745 0.148 0.079 1 6Gy_vs_0Gy 1 JMJD8
0.0794256243761152 1.28128611039002 0.117 0.057 1 6Gy_vs_0Gy 1 MIR548XHG
0.0794766541106979 0.576741993916188 0.188 0.107 1 6Gy_vs_0Gy 1 NCDN
0.0795266398950855 0.829722735086059 0.203 0.129 1 6Gy_vs_0Gy 1 HERPUD1
0.0795378390013389 0.430791570593396 0.672 0.629 1 6Gy_vs_0Gy 1 SYT12
0.0795843231363166 0.866248611111172 0.195 0.121 1 6Gy_vs_0Gy 1 SLC25A27
0.0797400548604359 0.37213954084113 0.305 0.207 1 6Gy_vs_0Gy 1 ANXA1
0.0797605939565996 0.266786540694901 0.523 0.429 1 6Gy_vs_0Gy 1 RPL10
0.0797807082279694 0.777810646443589 0.297 0.214 1 6Gy_vs_0Gy 1 ZSWIM8
0.0799654653532009 -1.09310940439148 0.039 0.093 1 6Gy_vs_0Gy 1 RAPGEF4
0.0799812485858878 0.666939802887766 0.227 0.143 1 6Gy_vs_0Gy 1 SELENOS
0.0801390314529736 0.991779493195031 0.117 0.057 1 6Gy_vs_0Gy 1 BRPF1
0.0802017463016454 0.829722735086059 0.43 0.357 1 6Gy_vs_0Gy 1 AL583808.1
0.0802378635892185 0.60733031374961 0.234 0.15 1 6Gy_vs_0Gy 1 SLC11A2
0.0802688776364625 0.263584108656557 0.273 0.171 1 6Gy_vs_0Gy 1 RNF8
0.0802921741280592 0.673603533168777 0.203 0.121 1 6Gy_vs_0Gy 1 MSMO1
0.0802936659785642 0.60733031374961 0.227 0.143 1 6Gy_vs_0Gy 1 POMT1
0.0803364939906375 0.849175097752231 0.164 0.093 1 6Gy_vs_0Gy 1 CYB5R3
0.080578980066263 1.11586250118264 0.289 0.214 1 6Gy_vs_0Gy 1 HTR1E
0.0806032228349402 0.434137598473388 0.266 0.171 1 6Gy_vs_0Gy 1 MMP17
0.0806325001364453 1.35167543828141 0.086 0.036 1 6Gy_vs_0Gy 1 TSSK3
0.0806325001364453 1.35167543828141 0.086 0.036 1 6Gy_vs_0Gy 1 MAMDC2
0.0806325001364453 1.35167543828141 0.086 0.036 1 6Gy_vs_0Gy 1 C12orf76
0.0806325001364453 1.35167543828141 0.086 0.036 1 6Gy_vs_0Gy 1 CLPP
0.0806955714852911 1.4093909361377 0.086 0.036 1 6Gy_vs_0Gy 1 EPHA5-AS1
0.0806955714852911 1.71424551766612 0.086 0.036 1 6Gy_vs_0Gy 1 AL358232.2
0.0806994656084064 0.936637939002571 0.117 0.057 1 6Gy_vs_0Gy 1 SUV39H2
0.0806994656084064 0.936637939002571 0.117 0.057 1 6Gy_vs_0Gy 1 TACC2
0.0807799816290761 1.12928301694497 0.125 0.064 1 6Gy_vs_0Gy 1 NUAK2
0.0807799816290761 1.12928301694497 0.125 0.064 1 6Gy_vs_0Gy 1 UQCRB
0.0807799816290761 1.12928301694497 0.125 0.064 1 6Gy_vs_0Gy 1 PNPO
0.0808754879658248 1.35167543828141 0.133 0.071 1 6Gy_vs_0Gy 1 PPP1CC
0.0808804712063438 0.839776399749981 0.117 0.057 1 6Gy_vs_0Gy 1 MRPS36
0.0808994150882494 1.35167543828141 0.039 0.007 1 6Gy_vs_0Gy 1 GPR1
0.0809508576157625 0.758300697744058 0.336 0.25 1 6Gy_vs_0Gy 1 SYNPR
0.0810324480586443 1.32192809488736 0.086 0.036 1 6Gy_vs_0Gy 1 CRIPAK
0.0810512234398257 1.2447602343649 0.125 0.064 1 6Gy_vs_0Gy 1 STK32A
0.0810557898112842 0.796707677858096 0.164 0.093 1 6Gy_vs_0Gy 1 HECA
0.08120710469467 1.19967234483636 0.125 0.064 1 6Gy_vs_0Gy 1 VWA1
0.08120710469467 1.19967234483636 0.125 0.064 1 6Gy_vs_0Gy 1 METTL21A
0.0813325811268106 0.503678531726464 0.211 0.129 1 6Gy_vs_0Gy 1 AC027031.2
0.0813707950543301 0.65284497300198 0.148 0.079 1 6Gy_vs_0Gy 1 PPP1R15A
0.0814290308771184 1.12928301694497 0.039 0.007 1 6Gy_vs_0Gy 1 LINC01389
0.0814290308771184 1.12928301694497 0.039 0.007 1 6Gy_vs_0Gy 1 PCDHGA8
0.081451874390136 0.244760234364902 0.609 0.507 1 6Gy_vs_0Gy 1 NCOR2
0.0814990446016657 0.652844973001979 0.258 0.171 1 6Gy_vs_0Gy 1 NARF
0.0815780945920792 1.0054113587828 0.414 0.343 1 6Gy_vs_0Gy 1 SMIM12
0.0816589422953058 -0.870716983055034 0.07 0.136 1 6Gy_vs_0Gy 1 SKIV2L
0.0817028340748137 1.45121111183233 0.086 0.036 1 6Gy_vs_0Gy 1 LINC02253
0.0819369817946863 0.835551813888257 0.172 0.1 1 6Gy_vs_0Gy 1 CHRNE
0.0820327402326256 0.351675438281415 0.438 0.329 1 6Gy_vs_0Gy 1 TTLL3
0.0820564326451862 0.750771393691237 0.289 0.207 1 6Gy_vs_0Gy 1 BCAT2
0.0821182103467583 0.432675160394901 0.336 0.243 1 6Gy_vs_0Gy 1 SAFB2
0.0821466463615123 0.688710425558985 0.156 0.086 1 6Gy_vs_0Gy 1 SRSF8
0.0822282920578278 1.41878963413995 0.172 0.107 1 6Gy_vs_0Gy 1 AC004053.1
0.0822457227137612 0.569855608330948 0.289 0.2 1 6Gy_vs_0Gy 1 ALG9
0.0822836020783755 1.2447602343649 0.086 0.036 1 6Gy_vs_0Gy 1 BEST4
0.0822836020783755 1.2447602343649 0.086 0.036 1 6Gy_vs_0Gy 1 FASTKD3
0.0822836020783755 1.2447602343649 0.086 0.036 1 6Gy_vs_0Gy 1 SLC35G1
0.0822836020783755 1.35167543828141 0.086 0.036 1 6Gy_vs_0Gy 1 AC023051.1
0.0822836020783755 1.2447602343649 0.086 0.036 1 6Gy_vs_0Gy 1 TNFSF13B
0.0822836020783755 1.2447602343649 0.086 0.036 1 6Gy_vs_0Gy 1 SLC25A11
0.0822836020783755 1.2447602343649 0.086 0.036 1 6Gy_vs_0Gy 1 EPOR
0.0823771506552586 1.12928301694497 0.086 0.036 1 6Gy_vs_0Gy 1 MED22
0.0823984117664947 1.37721053038855 0.086 0.036 1 6Gy_vs_0Gy 1 CLSPN
0.0826935809799403 0.853648574331539 0.188 0.114 1 6Gy_vs_0Gy 1 SAT1
0.0827135180554741 0.849175097752231 0.172 0.1 1 6Gy_vs_0Gy 1 TTPAL
0.0827150939659132 0.702468349889769 0.289 0.207 1 6Gy_vs_0Gy 1 IQCE
0.0831260229882921 0.866248611111172 0.195 0.121 1 6Gy_vs_0Gy 1 REXO1
0.0831494069734299 -0.958179824305373 0.055 0.114 1 6Gy_vs_0Gy 1 MRPL2
0.0832205205900357 1.06216882108643 0.125 0.064 1 6Gy_vs_0Gy 1 SOCS5
0.0832205205900357 1.06216882108643 0.125 0.064 1 6Gy_vs_0Gy 1 PGAP2
0.0833056224921107 1.1688113811316 0.273 0.193 1 6Gy_vs_0Gy 1 HS6ST3
0.0833833948979393 1.12928301694497 0.086 0.036 1 6Gy_vs_0Gy 1 AP4B1
0.083444305495384 0.769740630257826 0.266 0.179 1 6Gy_vs_0Gy 1 CRTAP
0.0834799271436775 0.238164207956036 1 1 1 6Gy_vs_0Gy 1 MT-CO1
0.0835367838852966 0.54432051622381 0.195 0.114 1 6Gy_vs_0Gy 1 P3H4
0.083647308381206 1.2667865406949 0.125 0.064 1 6Gy_vs_0Gy 1 LINC01250
0.083647308381206 1.19967234483636 0.125 0.064 1 6Gy_vs_0Gy 1 LINC02762
0.083647308381206 1.19967234483636 0.125 0.064 1 6Gy_vs_0Gy 1 AC012254.1
0.083652023400629 1.22043090500316 0.211 0.136 1 6Gy_vs_0Gy 1 AL136962.1
0.083676400684296 0.656530019809835 0.242 0.157 1 6Gy_vs_0Gy 1 TOMM70
0.083768201289211 0.439623137557117 0.203 0.121 1 6Gy_vs_0Gy 1 SGTA
0.0838752396017312 0.842978831788325 0.203 0.129 1 6Gy_vs_0Gy 1 FRA10AC1
0.0840256989364415 0.824428435416545 0.203 0.129 1 6Gy_vs_0Gy 1 RAP2C
0.0840670253383771 0.593951283948411 0.305 0.214 1 6Gy_vs_0Gy 1 FMN2
0.0841529570364798 1.12928301694497 0.086 0.036 1 6Gy_vs_0Gy 1 DGKQ
0.0841529570364798 1.12928301694497 0.086 0.036 1 6Gy_vs_0Gy 1 NEIL1
0.0843273286022485 0.602036014080098 0.32 0.221 1 6Gy_vs_0Gy 1 COX19
0.084359330057606 0.866248611111173 0.234 0.157 1 6Gy_vs_0Gy 1 LTBP4
0.084393933069064 1.12928301694497 0.086 0.036 1 6Gy_vs_0Gy 1 OMG
0.0844912369405121 0.571992934708365 0.586 0.479 1 6Gy_vs_0Gy 1 TXNRD1
0.0845282207378567 0.418789634139951 0.352 0.25 1 6Gy_vs_0Gy 1 RPL21
0.0845894625523131 0.674717153479485 0.266 0.179 1 6Gy_vs_0Gy 1 ZDHHC7
0.0846621862809771 0.839776399749981 0.117 0.057 1 6Gy_vs_0Gy 1 FYCO1
0.0847584950932036 0.835551813888257 0.18 0.107 1 6Gy_vs_0Gy 1 GALNT4
0.0848343129432647 0.692141330959259 0.703 0.671 1 6Gy_vs_0Gy 1 RCAN2
0.0848358599252445 0.628854026435478 0.227 0.143 1 6Gy_vs_0Gy 1 ANAPC4
0.0849144698455924 0.588714635582264 0.328 0.243 1 6Gy_vs_0Gy 1 ERICH1
0.085014780085104 1.19341335436468 0.133 0.071 1 6Gy_vs_0Gy 1 SEPTIN8
0.0850154943237519 1.12928301694497 0.133 0.071 1 6Gy_vs_0Gy 1 TBCE.1
0.0850154943237519 1.12928301694497 0.133 0.071 1 6Gy_vs_0Gy 1 GZF1
0.085082461091533 0.614709844115208 0.289 0.207 1 6Gy_vs_0Gy 1 IFT52
0.0852441322129814 0.579944425954532 0.219 0.136 1 6Gy_vs_0Gy 1 SH3GL1
0.0852968255339238 0.685676365469352 0.328 0.243 1 6Gy_vs_0Gy 1 TTC14
0.0853027234803252 0.700439718141092 0.266 0.179 1 6Gy_vs_0Gy 1 ZNF461
0.0854315577415082 1.19341335436468 0.125 0.064 1 6Gy_vs_0Gy 1 OXTR
0.0855271141249963 1.00375213486111 0.273 0.193 1 6Gy_vs_0Gy 1 SLC2A3
0.0856245582673518 0.807354922057604 0.227 0.15 1 6Gy_vs_0Gy 1 ZNF578
0.085720173238252 0.407170550873118 0.766 0.721 1 6Gy_vs_0Gy 1 SHROOM4
0.0857880080862363 0.451211111832329 0.148 0.079 1 6Gy_vs_0Gy 1 HDDC2
0.0858494963862868 0.936637939002571 0.188 0.114 1 6Gy_vs_0Gy 1 GIPC1
0.0859861045740893 0.63624300566485 0.289 0.2 1 6Gy_vs_0Gy 1 ACAD10
0.0860982992758891 0.641182055476399 0.344 0.264 1 6Gy_vs_0Gy 1 RUFY1
0.0861113329409955 1.02236781302845 0.086 0.036 1 6Gy_vs_0Gy 1 AC010642.2
0.0861113329409955 1.02236781302845 0.086 0.036 1 6Gy_vs_0Gy 1 CLCN4
0.0861427002158216 0.977279923499916 0.125 0.064 1 6Gy_vs_0Gy 1 LZTFL1
0.0861470156118995 0.944858445807539 0.203 0.129 1 6Gy_vs_0Gy 1 FBXO7
0.08624661331832 0.428843298803874 0.195 0.114 1 6Gy_vs_0Gy 1 RPS23
0.0863728811036495 1.47031993478003 0.133 0.071 1 6Gy_vs_0Gy 1 LINC02335
0.0864017918818934 0.821160721582634 0.227 0.15 1 6Gy_vs_0Gy 1 ZNF362
0.0864132129688921 1.18373080096734 0.141 0.079 1 6Gy_vs_0Gy 1 LRRC37A2
0.086446122276627 0.853648574331539 0.211 0.136 1 6Gy_vs_0Gy 1 ZNF766
0.0864796320831896 0.817339010630227 0.18 0.107 1 6Gy_vs_0Gy 1 ABCC10
0.0865127320221368 0.807354922057604 0.18 0.107 1 6Gy_vs_0Gy 1 CHMP5
0.0865830880253248 0.998038483666714 0.195 0.121 1 6Gy_vs_0Gy 1 QSOX1
0.0866916519219087 1.12928301694497 0.141 0.079 1 6Gy_vs_0Gy 1 TMEM14A
0.0867878876292454 0.771731012326883 0.273 0.193 1 6Gy_vs_0Gy 1 POC1B
0.0868024796212273 0.606861982292523 0.414 0.343 1 6Gy_vs_0Gy 1 TBX19
0.0868026899890346 0.792248029667396 0.117 0.057 1 6Gy_vs_0Gy 1 GNPNAT1
0.0868026899890346 0.792248029667396 0.117 0.057 1 6Gy_vs_0Gy 1 FBL
0.0868823037696899 0.614709844115208 0.25 0.164 1 6Gy_vs_0Gy 1 GPR89B
0.0869029093159907 0.998038483666714 0.195 0.121 1 6Gy_vs_0Gy 1 KLF9
0.0870041668193793 1.64385618977472 0.094 0.043 1 6Gy_vs_0Gy 1 MLF1
0.0870067820328941 1.49185309632967 0.094 0.043 1 6Gy_vs_0Gy 1 ABRACL
0.0870312974457022 0.802472700677858 0.258 0.179 1 6Gy_vs_0Gy 1 SPRY4-AS1
0.0872362370831046 0.659797733643746 0.172 0.1 1 6Gy_vs_0Gy 1 IFT172
0.0872435467739306 0.781359713524659 0.18 0.107 1 6Gy_vs_0Gy 1 MAP9
0.0873255813184762 0.603214205277379 0.344 0.257 1 6Gy_vs_0Gy 1 UPRT
0.0873281950948477 0.659797733643746 0.164 0.093 1 6Gy_vs_0Gy 1 CCDC43
0.0874538686229616 0.448105200964507 0.734 0.686 1 6Gy_vs_0Gy 1 TCF25
0.0875195223012403 0.53590827640761 0.289 0.2 1 6Gy_vs_0Gy 1 AOAH
0.0875563766416375 1.17990909001493 0.141 0.079 1 6Gy_vs_0Gy 1 COPS8
0.087617492058109 0.879304763936619 0.195 0.121 1 6Gy_vs_0Gy 1 PHKA1
0.0876449131695145 1.12928301694497 0.141 0.079 1 6Gy_vs_0Gy 1 MRPS18B
0.0876449131695145 1.12928301694497 0.141 0.079 1 6Gy_vs_0Gy 1 RABL2B
0.0876868126702811 1.71424551766612 0.062 0.021 1 6Gy_vs_0Gy 1 CACNA1B
0.0876868126702811 2.03617361255349 0.062 0.021 1 6Gy_vs_0Gy 1 PARPBP
0.0877388134956761 1.12928301694497 0.133 0.071 1 6Gy_vs_0Gy 1 AP4M1
0.0877389951392929 1.06216882108643 0.133 0.071 1 6Gy_vs_0Gy 1 FSTL3
0.0880306462080936 0.67143243412715 0.344 0.257 1 6Gy_vs_0Gy 1 SAR1A
0.088098877363261 0.604621026491624 0.281 0.193 1 6Gy_vs_0Gy 1 CEP162
0.0881636141921558 0.894817763307943 0.18 0.107 1 6Gy_vs_0Gy 1 DAB2
0.0883738934966781 0.614709844115208 0.344 0.257 1 6Gy_vs_0Gy 1 NECTIN2
0.088446053535034 0.714245517666123 0.164 0.093 1 6Gy_vs_0Gy 1 PSMC4
0.0886793135717804 0.650115180246407 0.164 0.093 1 6Gy_vs_0Gy 1 TG
0.088722082270666 0.567404129336852 0.234 0.15 1 6Gy_vs_0Gy 1 RRP36
0.088728665217898 0.614709844115208 0.242 0.157 1 6Gy_vs_0Gy 1 CXorf38
0.0887636567412202 0.855108053505972 0.219 0.143 1 6Gy_vs_0Gy 1 AARS
0.0888630808507583 0.685676365469352 0.258 0.179 1 6Gy_vs_0Gy 1 HULC
0.0889574741076606 1.58871463558226 0.062 0.021 1 6Gy_vs_0Gy 1 DMGDH
0.0889574741076606 1.71424551766612 0.062 0.021 1 6Gy_vs_0Gy 1 RASGRF2
0.0889574741076606 1.58871463558226 0.062 0.021 1 6Gy_vs_0Gy 1 KLF10
0.0889574741076606 1.82972273508606 0.062 0.021 1 6Gy_vs_0Gy 1 PLXNC1
0.0889574741076606 1.58871463558226 0.062 0.021 1 6Gy_vs_0Gy 1 C14orf132
0.0889574741076606 1.58871463558226 0.062 0.021 1 6Gy_vs_0Gy 1 CCDC9B
0.0889574741076606 1.58871463558226 0.062 0.021 1 6Gy_vs_0Gy 1 TMEM199
0.0890146006172935 1.4093909361377 0.094 0.043 1 6Gy_vs_0Gy 1 LIAS
0.0890146006172935 1.4093909361377 0.094 0.043 1 6Gy_vs_0Gy 1 ALG11
0.0891472908692146 0.54432051622381 0.352 0.257 1 6Gy_vs_0Gy 1 TSPAN7
0.0892362857379222 1.2447602343649 0.125 0.064 1 6Gy_vs_0Gy 1 AFAP1L2
0.0892697990412893 0.839776399749981 0.188 0.114 1 6Gy_vs_0Gy 1 ENO2
0.0893730518654427 1.12928301694497 0.141 0.079 1 6Gy_vs_0Gy 1 ANAPC11
0.0896554795144692 1.0726994885786 0.141 0.079 1 6Gy_vs_0Gy 1 AL353135.2
0.0897328499494709 0.75377388185276 0.211 0.136 1 6Gy_vs_0Gy 1 PSORS1C1
0.0897540078992023 0.891123279750202 0.188 0.114 1 6Gy_vs_0Gy 1 GALNT5
0.0898202549423975 1.00375213486111 0.133 0.071 1 6Gy_vs_0Gy 1 AP5B1
0.0898202549423975 1.00375213486111 0.133 0.071 1 6Gy_vs_0Gy 1 SAMM50
0.0900152600952462 0.741212565266392 0.344 0.264 1 6Gy_vs_0Gy 1 ITFG2
0.0902392284012308 1.45121111183233 0.062 0.021 1 6Gy_vs_0Gy 1 OVGP1
0.0902392284012308 1.45121111183233 0.062 0.021 1 6Gy_vs_0Gy 1 TFAP2A-AS1
0.0902392284012308 1.45121111183233 0.062 0.021 1 6Gy_vs_0Gy 1 FANCE
0.0902392284012308 1.45121111183233 0.062 0.021 1 6Gy_vs_0Gy 1 GTF3C6
0.0902392284012308 1.45121111183233 0.062 0.021 1 6Gy_vs_0Gy 1 AC018638.6
0.0902392284012308 1.45121111183233 0.062 0.021 1 6Gy_vs_0Gy 1 ADCK2
0.0902392284012308 1.45121111183233 0.062 0.021 1 6Gy_vs_0Gy 1 AC008551.1
0.0902392284012308 1.58871463558226 0.062 0.021 1 6Gy_vs_0Gy 1 IL11
0.0902392284012308 1.45121111183233 0.062 0.021 1 6Gy_vs_0Gy 1 ZCCHC3
0.09038615928629 0.952405254860887 0.25 0.171 1 6Gy_vs_0Gy 1 SLC2A9
0.0903888479534318 0.825890873495032 0.203 0.129 1 6Gy_vs_0Gy 1 AC131934.1
0.090429326559104 0.866248611111173 0.203 0.129 1 6Gy_vs_0Gy 1 MAEA
0.0905011582432689 0.866248611111173 0.086 0.036 1 6Gy_vs_0Gy 1 AC090629.1
0.0905288926068321 0.991779493195031 0.133 0.071 1 6Gy_vs_0Gy 1 FAM8A1
0.0905554767869686 1.22881869049588 0.141 0.079 1 6Gy_vs_0Gy 1 TOMM5
0.0906058921830903 0.626782676415783 0.164 0.093 1 6Gy_vs_0Gy 1 ZUP1
0.0906242715505525 1.06788247228082 0.141 0.079 1 6Gy_vs_0Gy 1 PRRT3-AS1
0.0907208999636987 1.86624861111117 0.062 0.021 1 6Gy_vs_0Gy 1 AC132803.1
0.0908172355576307 0.447458976971221 0.43 0.329 1 6Gy_vs_0Gy 1 MTA3
0.090916173064026 0.727184573373621 0.289 0.207 1 6Gy_vs_0Gy 1 ACSL1
0.0910558710718896 1.4093909361377 0.094 0.043 1 6Gy_vs_0Gy 1 UBE2D4
0.0910558710718896 1.4093909361377 0.094 0.043 1 6Gy_vs_0Gy 1 AC010201.3
0.0910561390263751 1.32192809488736 0.094 0.043 1 6Gy_vs_0Gy 1 LSMEM2
0.0910561390263751 1.32192809488736 0.094 0.043 1 6Gy_vs_0Gy 1 AGAP4
0.0910561390263751 1.32192809488736 0.094 0.043 1 6Gy_vs_0Gy 1 MAPK3
0.0910561390263751 1.32192809488736 0.094 0.043 1 6Gy_vs_0Gy 1 IFT27
0.0910819292574883 0.385622770204752 0.602 0.507 1 6Gy_vs_0Gy 1 STAMBP
0.0912827304610354 0.584652610259028 0.703 0.679 1 6Gy_vs_0Gy 1 IGF2BP3
0.0912903871217829 0.572412823253163 0.406 0.307 1 6Gy_vs_0Gy 1 RIN2
0.0913354697976458 1.01380579952503 0.133 0.071 1 6Gy_vs_0Gy 1 C19orf38
0.0913354697976458 1.01380579952503 0.133 0.071 1 6Gy_vs_0Gy 1 MED29
0.0915456108566686 0.281286110390016 0.312 0.214 1 6Gy_vs_0Gy 1 RRP1B
0.0915726746355729 0.714245517666123 0.172 0.1 1 6Gy_vs_0Gy 1 TRIM41
0.0916047842841616 0.954196310386875 0.266 0.193 1 6Gy_vs_0Gy 1 EBF4
0.0916258299978918 1.29920801838728 0.062 0.021 1 6Gy_vs_0Gy 1 RNF181
0.0916258299978918 1.29920801838728 0.062 0.021 1 6Gy_vs_0Gy 1 SETMAR
0.0916258299978918 1.29920801838728 0.062 0.021 1 6Gy_vs_0Gy 1 LINC00691
0.0916258299978918 1.29920801838728 0.062 0.021 1 6Gy_vs_0Gy 1 ZNF879
0.0916258299978918 1.29920801838728 0.062 0.021 1 6Gy_vs_0Gy 1 C6orf47
0.0916258299978918 1.29920801838728 0.062 0.021 1 6Gy_vs_0Gy 1 ZBTB22
0.0916258299978918 1.29920801838728 0.062 0.021 1 6Gy_vs_0Gy 1 TRAM2-AS1
0.0916258299978918 1.29920801838728 0.062 0.021 1 6Gy_vs_0Gy 1 SUMO4
0.0916258299978918 1.29920801838728 0.062 0.021 1 6Gy_vs_0Gy 1 ABHD11
0.0916258299978918 1.29920801838728 0.062 0.021 1 6Gy_vs_0Gy 1 AC058791.1
0.0916258299978918 1.29920801838728 0.062 0.021 1 6Gy_vs_0Gy 1 DOCK5
0.0916258299978918 1.29920801838728 0.062 0.021 1 6Gy_vs_0Gy 1 ZC3H10
0.0916258299978918 1.29920801838728 0.062 0.021 1 6Gy_vs_0Gy 1 AL359706.1
0.0916258299978918 1.29920801838728 0.062 0.021 1 6Gy_vs_0Gy 1 HAGHL
0.0916258299978918 1.29920801838728 0.062 0.021 1 6Gy_vs_0Gy 1 AC092120.3
0.0916258299978918 1.29920801838728 0.062 0.021 1 6Gy_vs_0Gy 1 NPB
0.0916258299978918 1.29920801838728 0.062 0.021 1 6Gy_vs_0Gy 1 RAB11B-AS1
0.0916258299978918 1.29920801838728 0.062 0.021 1 6Gy_vs_0Gy 1 CFP
0.0916258299978918 1.29920801838728 0.062 0.021 1 6Gy_vs_0Gy 1 AMER1
0.0916569905040005 0.63624300566485 0.164 0.093 1 6Gy_vs_0Gy 1 RAD51C
0.0917588971337554 1.03617361255349 0.133 0.071 1 6Gy_vs_0Gy 1 PDP2
0.0917985529845733 0.971741739958487 0.234 0.164 1 6Gy_vs_0Gy 1 PARP12
0.0918763934157755 0.785328615727605 0.258 0.179 1 6Gy_vs_0Gy 1 TUBGCP3
0.091881948564185 0.845490050944375 0.234 0.157 1 6Gy_vs_0Gy 1 POMGNT1
0.0919394745590937 0.516306140054214 0.117 0.057 1 6Gy_vs_0Gy 1 CISD1
0.0920518454774812 1.12928301694497 0.148 0.086 1 6Gy_vs_0Gy 1 LAMB4
0.0921533920263247 0.634518325195389 0.219 0.136 1 6Gy_vs_0Gy 1 RASSF1
0.0922014006899047 0.678621607935401 0.281 0.2 1 6Gy_vs_0Gy 1 PEX26
0.0922133538223839 0.965784284662087 0.133 0.071 1 6Gy_vs_0Gy 1 MRPL13
0.092214391327701 1.84549005094438 0.094 0.043 1 6Gy_vs_0Gy 1 AL138828.1
0.0923456910902644 0.569855608330948 0.117 0.057 1 6Gy_vs_0Gy 1 CHMP4A
0.0923554118016078 0.559917371274829 0.172 0.1 1 6Gy_vs_0Gy 1 CDC42EP4
0.0923872095008522 1.0726994885786 0.148 0.086 1 6Gy_vs_0Gy 1 TRMT1
0.0924759172887173 1.2667865406949 0.062 0.021 1 6Gy_vs_0Gy 1 POLE2
0.0925040576992164 0.965784284662087 0.133 0.071 1 6Gy_vs_0Gy 1 DHRS9
0.0925089245749359 1.37721053038855 0.094 0.043 1 6Gy_vs_0Gy 1 AC095032.1
0.0926972565587685 1.01380579952503 0.141 0.079 1 6Gy_vs_0Gy 1 AC078846.1
0.0926972565587685 1.01380579952503 0.141 0.079 1 6Gy_vs_0Gy 1 FBXL12
0.0927819500678193 0.70514331055887 0.281 0.2 1 6Gy_vs_0Gy 1 RAP2C-AS1
0.0927973689320203 0.906890595608518 0.133 0.071 1 6Gy_vs_0Gy 1 THBS1
0.0928292244502157 0.603214205277379 0.164 0.093 1 6Gy_vs_0Gy 1 FTSJ1
0.0929215095184163 1.12928301694497 0.062 0.021 1 6Gy_vs_0Gy 1 AP001993.1
0.093032764930246 0.507794640198696 0.156 0.086 1 6Gy_vs_0Gy 1 SNUPN
0.0930551160241299 1.0726994885786 0.133 0.071 1 6Gy_vs_0Gy 1 SLC7A5
0.0930918205294243 0.792248029667396 0.125 0.064 1 6Gy_vs_0Gy 1 MTMR6
0.0930949078681746 0.807354922057604 0.219 0.143 1 6Gy_vs_0Gy 1 RMND5A
0.0931314538719928 1.49185309632967 0.094 0.043 1 6Gy_vs_0Gy 1 IL12A-AS1
0.0931314538719928 1.22881869049588 0.094 0.043 1 6Gy_vs_0Gy 1 GTF2H2C
0.0931314538719928 1.22881869049588 0.094 0.043 1 6Gy_vs_0Gy 1 DUS4L
0.0931314538719928 1.22881869049588 0.094 0.043 1 6Gy_vs_0Gy 1 NPIPA1
0.0932171409727207 1.21674585819531 0.094 0.043 1 6Gy_vs_0Gy 1 ADAM22
0.0933760374616762 1.06515267952525 0.211 0.143 1 6Gy_vs_0Gy 1 PEA15
0.0934008238816651 0.928984366459135 0.219 0.15 1 6Gy_vs_0Gy 1 RNF182
0.093424585355842 0.490957290625085 0.508 0.414 1 6Gy_vs_0Gy 1 ZBTB7C
0.0934729575406207 -1.13375138888883 0.031 0.079 1 6Gy_vs_0Gy 1 KAT5
0.0935370930969497 0.54432051622381 0.25 0.164 1 6Gy_vs_0Gy 1 BNIP2
0.093550119699855 0.757314239558009 0.125 0.064 1 6Gy_vs_0Gy 1 PIGQ
0.0936232740574895 0.451211111832329 0.164 0.093 1 6Gy_vs_0Gy 1 AMMECR1L
0.0936865223101497 0.693183902138293 0.18 0.107 1 6Gy_vs_0Gy 1 POLE
0.0938022633682034 1.12928301694497 0.062 0.021 1 6Gy_vs_0Gy 1 AC012405.1
0.0941137534233861 0.428843298803874 0.117 0.057 1 6Gy_vs_0Gy 1 TNFRSF1A
0.0941240729157576 0.906890595608518 0.141 0.079 1 6Gy_vs_0Gy 1 G6PC3
0.0941567735558857 -1.1926450779424 0.031 0.079 1 6Gy_vs_0Gy 1 IER5L
0.0945471423921821 -1.09310940439148 0.031 0.079 1 6Gy_vs_0Gy 1 HELZ2
0.0946192801719149 1.45121111183233 0.094 0.043 1 6Gy_vs_0Gy 1 PLA2G4C
0.0946514791750288 1.08864103244762 0.172 0.107 1 6Gy_vs_0Gy 1 TOR1A
0.0946696270675139 0.650115180246407 0.273 0.193 1 6Gy_vs_0Gy 1 AC024558.2
0.0947904824526029 0.965784284662087 0.141 0.079 1 6Gy_vs_0Gy 1 ABHD17A
0.0948355970508082 0.888274917441171 0.133 0.071 1 6Gy_vs_0Gy 1 RUSC1
0.094922779216119 0.678176262958601 0.344 0.271 1 6Gy_vs_0Gy 1 ZNF212
0.0951214271466852 0.669851398307669 0.188 0.114 1 6Gy_vs_0Gy 1 FURIN
0.0951336853284444 0.569855608330948 0.305 0.214 1 6Gy_vs_0Gy 1 AGGF1
0.0951984342673666 0.792248029667396 0.125 0.064 1 6Gy_vs_0Gy 1 AL022311.1
0.0952354817719395 1.28974768913821 0.164 0.1 1 6Gy_vs_0Gy 1 QTRT2
0.0952405890103451 1.12928301694497 0.094 0.043 1 6Gy_vs_0Gy 1 ARTN
0.0952405890103451 1.12928301694497 0.094 0.043 1 6Gy_vs_0Gy 1 ITM2C
0.0952405890103451 1.12928301694497 0.094 0.043 1 6Gy_vs_0Gy 1 LYSMD3
0.0952405890103451 1.12928301694497 0.094 0.043 1 6Gy_vs_0Gy 1 DPYS
0.0952405890103451 1.12928301694497 0.094 0.043 1 6Gy_vs_0Gy 1 AC090589.2
0.0952405890103451 1.12928301694497 0.094 0.043 1 6Gy_vs_0Gy 1 DIXDC1
0.0952405890103451 1.12928301694497 0.094 0.043 1 6Gy_vs_0Gy 1 RCN3
0.0952626356612435 0.363748270581989 0.148 0.079 1 6Gy_vs_0Gy 1 COIL
0.0953913992997576 1.4374053123073 0.18 0.114 1 6Gy_vs_0Gy 1 PDE4C
0.0953921552165078 0.77082904603249 0.203 0.129 1 6Gy_vs_0Gy 1 LSM14B
0.0955247948588789 0.775646062330266 0.32 0.236 1 6Gy_vs_0Gy 1 SH3D21
0.0955850592121811 0.498516826610685 0.172 0.1 1 6Gy_vs_0Gy 1 TRANK1
0.0956917780805512 1.04682085675299 0.18 0.114 1 6Gy_vs_0Gy 1 COX7C
0.095866139410921 1.12928301694497 0.188 0.121 1 6Gy_vs_0Gy 1 GJB3
0.0960962165954917 0.558126315748841 0.328 0.243 1 6Gy_vs_0Gy 1 MED1
0.0962031856480712 1.07681559705083 0.141 0.079 1 6Gy_vs_0Gy 1 PAG1
0.0964565171924841 0.665335917185176 0.188 0.114 1 6Gy_vs_0Gy 1 NLGN2
0.0964821988961093 0.361943773735242 0.297 0.2 1 6Gy_vs_0Gy 1 SEC24C
0.0965533741957016 0.643856189774725 0.266 0.186 1 6Gy_vs_0Gy 1 PEX3
0.0966207725058889 0.58566131160471 0.312 0.229 1 6Gy_vs_0Gy 1 FXYD5
0.0968016329597377 0.790481103493208 0.305 0.236 1 6Gy_vs_0Gy 1 ATAD3A
0.0968065028263142 0.698648662615104 0.25 0.171 1 6Gy_vs_0Gy 1 PRRC2A
0.0968166110067734 1.06788247228082 0.141 0.079 1 6Gy_vs_0Gy 1 JADE2
0.0968371267899017 0.67677081224746 0.219 0.143 1 6Gy_vs_0Gy 1 IDH2
0.0968552562676023 0.866248611111173 0.211 0.136 1 6Gy_vs_0Gy 1 CNTNAP3
0.0969019625982061 1.02236781302845 0.133 0.071 1 6Gy_vs_0Gy 1 VIT
0.0970227669204514 0.845490050944376 0.133 0.071 1 6Gy_vs_0Gy 1 LIME1
0.0971296886966157 1.12928301694497 0.094 0.043 1 6Gy_vs_0Gy 1 SNX11
0.0972047422671981 0.888274917441171 0.133 0.071 1 6Gy_vs_0Gy 1 PHB
0.0973088389678077 -2.1926450779424 0 0.021 1 6Gy_vs_0Gy 1 PTPRG
0.0973088389678077 -2.1926450779424 0 0.021 1 6Gy_vs_0Gy 1 AC069437.1
0.097310409549925 -1.87071698305503 0 0.021 1 6Gy_vs_0Gy 1 FAM167B
0.097310409549925 -1.87071698305503 0 0.021 1 6Gy_vs_0Gy 1 LINC02801
0.097310409549925 -1.87071698305503 0 0.021 1 6Gy_vs_0Gy 1 TOGARAM2
0.097310409549925 -1.87071698305503 0 0.021 1 6Gy_vs_0Gy 1 AC018731.1
0.097310409549925 -1.87071698305503 0 0.021 1 6Gy_vs_0Gy 1 HOXD-AS2
0.097310409549925 -1.87071698305503 0 0.021 1 6Gy_vs_0Gy 1 ERBB4
0.097310409549925 -1.87071698305503 0 0.021 1 6Gy_vs_0Gy 1 DHFR2
0.097310409549925 -1.87071698305503 0 0.021 1 6Gy_vs_0Gy 1 AC012020.1
0.097310409549925 -1.87071698305503 0 0.021 1 6Gy_vs_0Gy 1 LINC01471
0.097310409549925 -1.87071698305503 0 0.021 1 6Gy_vs_0Gy 1 ARHGEF26
0.097310409549925 -1.87071698305503 0 0.021 1 6Gy_vs_0Gy 1 ART3
0.097310409549925 -1.87071698305503 0 0.021 1 6Gy_vs_0Gy 1 HHIP
0.097310409549925 -1.87071698305503 0 0.021 1 6Gy_vs_0Gy 1 AC104819.3
0.097310409549925 -1.87071698305503 0 0.021 1 6Gy_vs_0Gy 1 HCG20
0.097310409549925 -1.87071698305503 0 0.021 1 6Gy_vs_0Gy 1 B3GALT4
0.097310409549925 -1.87071698305503 0 0.021 1 6Gy_vs_0Gy 1 AL356277.3
0.097310409549925 -1.87071698305503 0 0.021 1 6Gy_vs_0Gy 1 LINC01615
0.097310409549925 -1.87071698305503 0 0.021 1 6Gy_vs_0Gy 1 WEE2-AS1
0.097310409549925 -1.87071698305503 0 0.021 1 6Gy_vs_0Gy 1 MTRNR2L6
0.097310409549925 -1.87071698305503 0 0.021 1 6Gy_vs_0Gy 1 CSMD1
0.097310409549925 -1.87071698305503 0 0.021 1 6Gy_vs_0Gy 1 AF131215.6
0.097310409549925 -1.87071698305503 0 0.021 1 6Gy_vs_0Gy 1 SGCZ
0.097310409549925 -1.87071698305503 0 0.021 1 6Gy_vs_0Gy 1 AC138356.3
0.097310409549925 -1.87071698305503 0 0.021 1 6Gy_vs_0Gy 1 GLIS3-AS1
0.097310409549925 -1.87071698305503 0 0.021 1 6Gy_vs_0Gy 1 AC022540.1
0.097310409549925 -1.87071698305503 0 0.021 1 6Gy_vs_0Gy 1 AP006284.1
0.097310409549925 -1.87071698305503 0 0.021 1 6Gy_vs_0Gy 1 AP001363.1
0.097310409549925 -1.87071698305503 0 0.021 1 6Gy_vs_0Gy 1 SLC38A4
0.097310409549925 -1.87071698305503 0 0.021 1 6Gy_vs_0Gy 1 ESPL1
0.097310409549925 -1.87071698305503 0 0.021 1 6Gy_vs_0Gy 1 LINC00640
0.097310409549925 -1.87071698305503 0 0.021 1 6Gy_vs_0Gy 1 FAM189A1
0.097310409549925 -1.87071698305503 0 0.021 1 6Gy_vs_0Gy 1 AC005410.2
0.097310409549925 -1.87071698305503 0 0.021 1 6Gy_vs_0Gy 1 AC004448.2
0.097310409549925 -1.87071698305503 0 0.021 1 6Gy_vs_0Gy 1 AC099850.1
0.097310409549925 -1.87071698305503 0 0.021 1 6Gy_vs_0Gy 1 JAK3
0.097310409549925 -1.87071698305503 0 0.021 1 6Gy_vs_0Gy 1 WDR88
0.097310409549925 -1.87071698305503 0 0.021 1 6Gy_vs_0Gy 1 SMIM17
0.097310409549925 -1.87071698305503 0 0.021 1 6Gy_vs_0Gy 1 U2AF1
0.097310409549925 -1.87071698305503 0 0.021 1 6Gy_vs_0Gy 1 APOL3
0.097310409549925 -1.87071698305503 0 0.021 1 6Gy_vs_0Gy 1 LRCH2
0.0974787737975922 0.527832393435241 0.188 0.114 1 6Gy_vs_0Gy 1 NDUFV1
0.0975044245838807 1.02236781302845 0.148 0.086 1 6Gy_vs_0Gy 1 GALC
0.0975731530989353 1.04682085675299 0.094 0.043 1 6Gy_vs_0Gy 1 MTBP
0.0976308793014037 0.736965594166206 0.172 0.1 1 6Gy_vs_0Gy 1 IQCH-AS1
0.0976525288476129 1.02236781302845 0.094 0.043 1 6Gy_vs_0Gy 1 AC025034.1
0.0976525288476129 1.02236781302845 0.094 0.043 1 6Gy_vs_0Gy 1 NAA38
0.0976586241104596 -0.870716983055034 0.031 0.079 1 6Gy_vs_0Gy 1 AP002807.1
0.097670729235338 -0.102042529161489 0.32 0.221 1 6Gy_vs_0Gy 1 RPS15
0.0977162405170792 0.829722735086059 0.141 0.079 1 6Gy_vs_0Gy 1 SPOCD1
0.0977716271142841 -0.824913293441909 0.109 0.179 1 6Gy_vs_0Gy 1 RMRP
0.0977879500386062 0.829722735086059 0.203 0.129 1 6Gy_vs_0Gy 1 PRPF31
0.0977979875625129 0.643856189774724 0.125 0.064 1 6Gy_vs_0Gy 1 MARCKSL1
0.0979481076274905 0.727184573373621 0.25 0.171 1 6Gy_vs_0Gy 1 FIRRE
0.0979658394530039 0.581795221642473 0.172 0.1 1 6Gy_vs_0Gy 1 ZNF330
0.0979841186946592 0.659797733643746 0.266 0.186 1 6Gy_vs_0Gy 1 RMND5B
0.0979913779867482 1.00375213486111 0.164 0.1 1 6Gy_vs_0Gy 1 CLDND1
0.0984166420479361 0.69632360966886 0.211 0.136 1 6Gy_vs_0Gy 1 UBE2I
0.0986716706888959 0.576741993916188 0.289 0.207 1 6Gy_vs_0Gy 1 PM20D2
0.098755783486304 1.02974734339405 0.148 0.086 1 6Gy_vs_0Gy 1 EIF2D
0.0987599729730125 0.659797733643746 0.211 0.136 1 6Gy_vs_0Gy 1 POLG2
0.0988332070996968 0.638296664432824 0.172 0.1 1 6Gy_vs_0Gy 1 MALL
0.0990190737040778 0.888274917441171 0.141 0.079 1 6Gy_vs_0Gy 1 HIP1R
0.0991730550555791 0.373519827324634 0.531 0.421 1 6Gy_vs_0Gy 1 TPM4
0.0994631628578291 1.45121111183233 0.102 0.05 1 6Gy_vs_0Gy 1 IL12RB2
0.0994631628578291 1.37721053038855 0.102 0.05 1 6Gy_vs_0Gy 1 KLHL9
0.0994631628578291 1.37721053038855 0.102 0.05 1 6Gy_vs_0Gy 1 CCDC134
0.0994639257659322 1.45121111183233 0.102 0.05 1 6Gy_vs_0Gy 1 COPS9
0.0994639257659322 1.52160043972373 0.102 0.05 1 6Gy_vs_0Gy 1 INHBA
0.0995020382632145 0.688710425558985 0.273 0.193 1 6Gy_vs_0Gy 1 LITAF
0.099631677901375 0.714245517666123 0.234 0.157 1 6Gy_vs_0Gy 1 KDM1B
0.0998421249273763 0.484377975767528 0.281 0.193 1 6Gy_vs_0Gy 1 TMEM120B
0.0998601808626551 0.657214572629744 0.305 0.221 1 6Gy_vs_0Gy 1 GUK1
0.0999210916385179 0.588714635582264 0.141 0.079 1 6Gy_vs_0Gy 1 SKP2
0.0999288493837656 0.92283213947754 0.148 0.086 1 6Gy_vs_0Gy 1 TALDO1
0.0999674386551306 0.309855262586787 0.211 0.129 1 6Gy_vs_0Gy 1 CTNS
0.100063492048966 0.807354922057604 0.133 0.071 1 6Gy_vs_0Gy 1 ARSK
0.100392718147207 1.86624861111117 0.109 0.057 1 6Gy_vs_0Gy 1 MAP7D2
0.100628951221517 0.906890595608518 0.141 0.079 1 6Gy_vs_0Gy 1 OST4
0.10074011863404 -0.690144737413212 0.078 0.143 1 6Gy_vs_0Gy 1 AL137009.1
0.100756928740283 0.866248611111173 0.141 0.079 1 6Gy_vs_0Gy 1 LINC00862
0.100871309012309 0.750771393691236 0.133 0.071 1 6Gy_vs_0Gy 1 MVD
0.100903984752408 0.807354922057604 0.094 0.043 1 6Gy_vs_0Gy 1 DDT
0.100950607941035 1.54432051622381 0.102 0.05 1 6Gy_vs_0Gy 1 SPSB4
0.101075255921143 0.592254993287512 0.281 0.193 1 6Gy_vs_0Gy 1 AC096677.1
0.101154279516255 0.598768300246187 0.297 0.214 1 6Gy_vs_0Gy 1 SRGAP2C
0.101241316327666 0.845490050944375 0.141 0.079 1 6Gy_vs_0Gy 1 C1orf50
0.101241316327666 0.845490050944375 0.141 0.079 1 6Gy_vs_0Gy 1 BTBD6
0.101333744960248 0.892842821122886 0.312 0.236 1 6Gy_vs_0Gy 1 ZNF248
0.10138531126831 0.586140691918437 0.344 0.257 1 6Gy_vs_0Gy 1 AC010198.2
0.101675184306545 1.20728552894624 0.102 0.05 1 6Gy_vs_0Gy 1 ATG9A
0.10167989428001 0.888274917441172 0.359 0.3 1 6Gy_vs_0Gy 1 ST3GAL6
0.101733365201879 0.588714635582264 0.18 0.107 1 6Gy_vs_0Gy 1 PEX10
0.101917122523065 0.829722735086059 0.094 0.043 1 6Gy_vs_0Gy 1 PDLIM2
0.101944772043983 1.21674585819531 0.102 0.05 1 6Gy_vs_0Gy 1 TFAP2B
0.101944772043983 1.21674585819531 0.102 0.05 1 6Gy_vs_0Gy 1 PEX2
0.101944772043983 1.21674585819531 0.102 0.05 1 6Gy_vs_0Gy 1 RILPL2
0.102125284943842 0.455053178126723 0.438 0.364 1 6Gy_vs_0Gy 1 OSBPL2
0.102137263019704 0.537367755582043 0.352 0.264 1 6Gy_vs_0Gy 1 EDEM1
0.102180361435954 0.689997971419446 0.273 0.193 1 6Gy_vs_0Gy 1 ZNF3
0.10221558507392 0.666939802887766 0.242 0.164 1 6Gy_vs_0Gy 1 BCL2L2-PABPN1
0.102261475654841 1.8073549220576 0.07 0.029 1 6Gy_vs_0Gy 1 PAK6
0.102369048649063 0.92283213947754 0.156 0.093 1 6Gy_vs_0Gy 1 LIX1L
0.102435869302172 1.2667865406949 0.102 0.05 1 6Gy_vs_0Gy 1 S1PR3
0.102436478288022 0.807354922057604 0.148 0.086 1 6Gy_vs_0Gy 1 POLD4
0.102442833631061 1.52783239343524 0.102 0.05 1 6Gy_vs_0Gy 1 LINC01933
0.102623564972443 1.00375213486111 0.172 0.107 1 6Gy_vs_0Gy 1 DNASE1L1
0.102680804728165 0.598768300246187 0.211 0.136 1 6Gy_vs_0Gy 1 FASTK
0.102727184058988 1.00729249256636 0.273 0.207 1 6Gy_vs_0Gy 1 AC093151.8
0.102807441832202 0.849175097752231 0.156 0.093 1 6Gy_vs_0Gy 1 ZNF570
0.102897676116453 0.742259893835719 0.141 0.079 1 6Gy_vs_0Gy 1 MROH7
0.103064884962316 1.05528243550119 0.195 0.129 1 6Gy_vs_0Gy 1 PPP2R3C
0.103106005428859 0.701189364840676 0.258 0.186 1 6Gy_vs_0Gy 1 EIF3F
0.103170907943573 0.829722735086059 0.141 0.079 1 6Gy_vs_0Gy 1 ACOT13
0.103174179053457 0.959358015502654 0.172 0.107 1 6Gy_vs_0Gy 1 ZADH2
0.103184424694692 0.714245517666122 0.133 0.071 1 6Gy_vs_0Gy 1 METTL17
0.103250724643672 0.920696395133549 0.234 0.164 1 6Gy_vs_0Gy 1 HAPLN3
0.103387287711088 0.286824293931446 0.156 0.086 1 6Gy_vs_0Gy 1 RFC2
0.103469949642413 1.35167543828141 0.102 0.05 1 6Gy_vs_0Gy 1 AC093866.1
0.103537326995866 0.8998011708222 0.156 0.093 1 6Gy_vs_0Gy 1 CCN4
0.10371995812405 0.679480099505446 0.227 0.15 1 6Gy_vs_0Gy 1 AC016831.1
0.103754997264305 0.504792152037173 0.422 0.329 1 6Gy_vs_0Gy 1 SMARCA5
0.10383248537246 0.987264012072539 0.148 0.086 1 6Gy_vs_0Gy 1 LINC01137
0.103996476089266 0.67677081224746 0.133 0.071 1 6Gy_vs_0Gy 1 LPCAT3
0.103996476089266 0.67677081224746 0.133 0.071 1 6Gy_vs_0Gy 1 PIGS
0.104167770947599 0.53645839845084 0.312 0.229 1 6Gy_vs_0Gy 1 CRAMP1
0.104252728560675 0.4797802640291 0.289 0.2 1 6Gy_vs_0Gy 1 ATP6V1E1
0.104297157521542 0.766712937560258 0.094 0.043 1 6Gy_vs_0Gy 1 GCHFR
0.104309918532064 1.19967234483636 0.18 0.114 1 6Gy_vs_0Gy 1 TMEM163
0.10433810091822 0.699598741701721 0.227 0.15 1 6Gy_vs_0Gy 1 UTP20
0.104470446089595 1.12928301694497 0.102 0.05 1 6Gy_vs_0Gy 1 ST6GALNAC6
0.104470446089595 1.12928301694497 0.102 0.05 1 6Gy_vs_0Gy 1 ATP7B
0.104534097730051 0.884170519108435 0.156 0.093 1 6Gy_vs_0Gy 1 ZNF444
0.10460769354503 0.812809352149712 0.258 0.186 1 6Gy_vs_0Gy 1 E2F6
0.104748740785208 1.05128050494369 0.18 0.114 1 6Gy_vs_0Gy 1 NNT-AS1
0.104791758699292 0.845490050944375 0.148 0.086 1 6Gy_vs_0Gy 1 SH3BP2
0.104948309710699 1.33091687811462 0.109 0.057 1 6Gy_vs_0Gy 1 MRPL55
0.104957428111877 0.773139206719691 0.148 0.086 1 6Gy_vs_0Gy 1 CSTF1
0.104969459568198 0.959358015502654 0.164 0.1 1 6Gy_vs_0Gy 1 NCLN
0.104982352825152 0.7882460991099 0.227 0.15 1 6Gy_vs_0Gy 1 AC110058.1
0.104993468810533 0.526618514490351 0.289 0.207 1 6Gy_vs_0Gy 1 ZNF512
0.105159326436986 0.807354922057604 0.258 0.186 1 6Gy_vs_0Gy 1 SLC39A8
0.105191222865072 0.583848880410447 0.211 0.136 1 6Gy_vs_0Gy 1 MLLT1
0.105205284742893 0.984893107609792 0.188 0.121 1 6Gy_vs_0Gy 1 ARRDC1
0.105215947683608 0.681824039973745 0.234 0.157 1 6Gy_vs_0Gy 1 PMS2
0.105323857830395 0.569855608330948 0.203 0.129 1 6Gy_vs_0Gy 1 ZNF420
0.105531231158179 0.681824039973745 0.141 0.079 1 6Gy_vs_0Gy 1 HECTD3
0.105594792260248 0.584962500721156 0.242 0.164 1 6Gy_vs_0Gy 1 NDUFS5
0.105615586667584 -1.00822050680497 0.07 0.129 1 6Gy_vs_0Gy 1 TBC1D1
0.105727269281118 0.7897965506733 0.234 0.157 1 6Gy_vs_0Gy 1 GGH
0.105751364550995 -0.586924017054443 0.062 0.121 1 6Gy_vs_0Gy 1 ELMO1
0.105846026314145 1.61470984411521 0.07 0.029 1 6Gy_vs_0Gy 1 SNX32
0.105945348174231 1.28128611039002 0.109 0.057 1 6Gy_vs_0Gy 1 ZMYND19
0.105965318862189 0.851749041416058 0.281 0.207 1 6Gy_vs_0Gy 1 ADAM19
0.106017164701696 -1.45567948377619 0.023 0.064 1 6Gy_vs_0Gy 1 CDK18
0.106017164701696 -1.33014860169233 0.023 0.064 1 6Gy_vs_0Gy 1 AC008735.2
0.106034673191104 1.28128611039002 0.102 0.05 1 6Gy_vs_0Gy 1 BBOX1-AS1
0.106143482099369 0.866248611111173 0.156 0.093 1 6Gy_vs_0Gy 1 AL355377.3
0.106292180570415 0.628854026435478 0.242 0.164 1 6Gy_vs_0Gy 1 HEMK1
0.106408786260376 1.12928301694497 0.102 0.05 1 6Gy_vs_0Gy 1 BCOR
0.106503054268643 0.485426827170242 0.188 0.114 1 6Gy_vs_0Gy 1 PLEKHG3
0.10655431320446 0.528890475654204 0.305 0.214 1 6Gy_vs_0Gy 1 GUSB
0.106623754811711 1.01063852044635 0.172 0.107 1 6Gy_vs_0Gy 1 TMEM50B
0.10678579059722 1.04682085675299 0.102 0.05 1 6Gy_vs_0Gy 1 UBXN1
0.106791845722865 0.977279923499917 0.18 0.114 1 6Gy_vs_0Gy 1 ALG5
0.10702947750886 0.54432051622381 0.133 0.071 1 6Gy_vs_0Gy 1 YARS2
0.107041405019805 1.03617361255349 0.102 0.05 1 6Gy_vs_0Gy 1 TMEM25
0.107123006330867 0.697566776519492 0.211 0.136 1 6Gy_vs_0Gy 1 HLA-E
0.107206178887037 0.847512048529587 0.242 0.171 1 6Gy_vs_0Gy 1 TMEM63C
0.107546245448182 -1.1926450779424 0.023 0.064 1 6Gy_vs_0Gy 1 SCNN1D
0.107546245448182 -1.1926450779424 0.023 0.064 1 6Gy_vs_0Gy 1 KMT5C
0.107601614430691 0.936637939002571 0.188 0.121 1 6Gy_vs_0Gy 1 HEBP2
0.107608395014404 0.607330313749611 0.195 0.121 1 6Gy_vs_0Gy 1 ENTPD3-AS1
0.107669957188896 1.61470984411521 0.07 0.029 1 6Gy_vs_0Gy 1 ATP6V0A4
0.107669957188896 1.71424551766612 0.07 0.029 1 6Gy_vs_0Gy 1 AP000662.1
0.10767035312116 1.71424551766612 0.07 0.029 1 6Gy_vs_0Gy 1 IL32
0.10767035312116 1.5077946401987 0.07 0.029 1 6Gy_vs_0Gy 1 PLPPR2
0.10767035312116 1.5077946401987 0.07 0.029 1 6Gy_vs_0Gy 1 SIX5
0.107916933134993 0.669851398307669 0.258 0.179 1 6Gy_vs_0Gy 1 MED26
0.107918907266174 0.894817763307944 0.102 0.05 1 6Gy_vs_0Gy 1 MRGBP
0.108179838978429 0.611434712082347 0.367 0.293 1 6Gy_vs_0Gy 1 ZNF345
0.108232860099385 0.544320516223811 0.25 0.171 1 6Gy_vs_0Gy 1 LONP1
0.108302759110008 0.466318004222537 0.148 0.086 1 6Gy_vs_0Gy 1 TLNRD1
0.108332153561248 0.491853096329675 0.359 0.279 1 6Gy_vs_0Gy 1 LINC00106
0.108413043498 0.672425341971496 0.258 0.186 1 6Gy_vs_0Gy 1 SCG2
0.108525623005009 0.881355503501381 0.156 0.093 1 6Gy_vs_0Gy 1 AC078845.1
0.108628352693177 0.362482193237997 0.344 0.243 1 6Gy_vs_0Gy 1 N4BP2
0.108765859673536 0.928984366459135 0.203 0.136 1 6Gy_vs_0Gy 1 DCLRE1C
0.108802781139191 1.28128611039002 0.109 0.057 1 6Gy_vs_0Gy 1 EIF1B
0.108803755512491 1.20728552894624 0.109 0.057 1 6Gy_vs_0Gy 1 SEPSECS
0.108910804877606 0.877744249949002 0.219 0.15 1 6Gy_vs_0Gy 1 DZANK1
0.109027196730262 1.04682085675299 0.102 0.05 1 6Gy_vs_0Gy 1 SUPT4H1
0.109036051759854 0.888274917441172 0.211 0.143 1 6Gy_vs_0Gy 1 NADK2
0.109123535190896 0.977279923499916 0.102 0.05 1 6Gy_vs_0Gy 1 PCNA
0.109130094694586 0.529820946528695 0.203 0.129 1 6Gy_vs_0Gy 1 POGK
0.109267391490725 0.824428435416545 0.172 0.107 1 6Gy_vs_0Gy 1 ITPRIP
0.109410754937056 0.959358015502654 0.102 0.05 1 6Gy_vs_0Gy 1 ZNF142
0.109410754937056 0.959358015502654 0.102 0.05 1 6Gy_vs_0Gy 1 SLC8B1
0.109420468162972 0.745954377393461 0.141 0.079 1 6Gy_vs_0Gy 1 QTRT1
0.109426940745882 0.818942896332816 0.258 0.186 1 6Gy_vs_0Gy 1 LZTS3
0.109515684600645 1.39231742277876 0.07 0.029 1 6Gy_vs_0Gy 1 GSDMD
0.109515684600645 1.39231742277876 0.07 0.029 1 6Gy_vs_0Gy 1 RCE1
0.109515684600645 1.39231742277876 0.07 0.029 1 6Gy_vs_0Gy 1 ALG1L9P
0.109560266978742 0.342276740279165 0.648 0.571 1 6Gy_vs_0Gy 1 RAB7B
0.109754252508953 -0.60768257722124 0.047 0.1 1 6Gy_vs_0Gy 1 TTLL12
0.109795111534871 0.894817763307944 0.102 0.05 1 6Gy_vs_0Gy 1 AL513327.1
0.109795111534871 0.917778911751255 0.102 0.05 1 6Gy_vs_0Gy 1 AC104389.5
0.109907252727688 0.507794640198696 0.289 0.2 1 6Gy_vs_0Gy 1 IQSEC2
0.109909481111459 0.659797733643746 0.25 0.171 1 6Gy_vs_0Gy 1 RESF1
0.10997431745251 0.470319934780034 0.133 0.071 1 6Gy_vs_0Gy 1 LINC01138
0.110013014222786 0.569855608330948 0.203 0.129 1 6Gy_vs_0Gy 1 TMEM230
0.110040847422616 1.35167543828141 0.07 0.029 1 6Gy_vs_0Gy 1 STIL
0.110085912787309 0.849175097752231 0.172 0.107 1 6Gy_vs_0Gy 1 NCSTN
0.110392552417802 -1.00822050680497 0.023 0.064 1 6Gy_vs_0Gy 1 PTGES2
0.110401196140577 0.681824039973745 0.141 0.079 1 6Gy_vs_0Gy 1 PRDX5
0.110426170216812 0.714245517666123 0.156 0.093 1 6Gy_vs_0Gy 1 PER1
0.11043044782803 0.766712937560258 0.164 0.1 1 6Gy_vs_0Gy 1 MARC1
0.11065474395121 0.558126315748841 0.211 0.136 1 6Gy_vs_0Gy 1 PSMG4
0.110685751245964 1.56985560833095 0.133 0.079 1 6Gy_vs_0Gy 1 AC073332.1
0.110710865590528 1.19967234483636 0.109 0.057 1 6Gy_vs_0Gy 1 PHKG2
0.110710865590528 1.19967234483636 0.109 0.057 1 6Gy_vs_0Gy 1 TMLHE-AS1
0.110771256991902 0.745954377393461 0.148 0.086 1 6Gy_vs_0Gy 1 CSAD
0.110813644101473 0.430938716806068 0.477 0.386 1 6Gy_vs_0Gy 1 FBXO21
0.11108703681948 1.12928301694497 0.109 0.057 1 6Gy_vs_0Gy 1 WWC1
0.111103578206753 0.91355432588953 0.172 0.107 1 6Gy_vs_0Gy 1 RFX3-AS1
0.111381731870025 1.2667865406949 0.07 0.029 1 6Gy_vs_0Gy 1 MSH4
0.111381731870025 1.2667865406949 0.07 0.029 1 6Gy_vs_0Gy 1 LINC01322
0.111381731870025 1.2667865406949 0.07 0.029 1 6Gy_vs_0Gy 1 NPR3
0.111381731870025 1.2667865406949 0.07 0.029 1 6Gy_vs_0Gy 1 AGAP5
0.111381731870025 1.2667865406949 0.07 0.029 1 6Gy_vs_0Gy 1 BLOC1S1
0.111381731870025 1.2667865406949 0.07 0.029 1 6Gy_vs_0Gy 1 AC009081.1
0.111381731870025 1.2667865406949 0.07 0.029 1 6Gy_vs_0Gy 1 ZNF473
0.111381731870025 1.2667865406949 0.07 0.029 1 6Gy_vs_0Gy 1 ZNF845
0.111421849142454 0.187385971508535 0.383 0.279 1 6Gy_vs_0Gy 1 S100A4
0.111557971328744 0.688710425558985 0.172 0.107 1 6Gy_vs_0Gy 1 RETSAT
0.111691722430419 0.959358015502654 0.102 0.05 1 6Gy_vs_0Gy 1 ZFP2
0.111712491885615 0.516306140054213 0.203 0.129 1 6Gy_vs_0Gy 1 GBA2
0.111718755251321 1.20728552894624 0.109 0.057 1 6Gy_vs_0Gy 1 SFXN2
0.111719002015674 1.12928301694497 0.109 0.057 1 6Gy_vs_0Gy 1 TNIP2
0.111719002015674 1.12928301694497 0.109 0.057 1 6Gy_vs_0Gy 1 SINHCAF
0.111850251732777 -0.870716983055033 0.023 0.064 1 6Gy_vs_0Gy 1 ZNF641
0.111850251732777 -0.870716983055033 0.023 0.064 1 6Gy_vs_0Gy 1 CEACAM19
0.111850251732777 -0.870716983055033 0.023 0.064 1 6Gy_vs_0Gy 1 TTC38
0.112064077104078 0.315696141175848 0.227 0.143 1 6Gy_vs_0Gy 1 TICAM2
0.112257678709951 0.821160721582634 0.203 0.136 1 6Gy_vs_0Gy 1 MYBBP1A
0.112296078483468 0.817339010630227 0.172 0.107 1 6Gy_vs_0Gy 1 UCK1
0.112327857170781 0.789207575347345 0.305 0.221 1 6Gy_vs_0Gy 1 THBS4
0.112446194873097 0.571801252645917 0.273 0.186 1 6Gy_vs_0Gy 1 GPR180
0.112536491320277 2.7922480296674 0.047 0.014 1 6Gy_vs_0Gy 1 LINC01705
0.112717792897813 0.558126315748841 0.211 0.136 1 6Gy_vs_0Gy 1 SCLY
0.112800983274195 0.65284497300198 0.141 0.079 1 6Gy_vs_0Gy 1 KXD1
0.112844678588009 0.866248611111172 0.18 0.114 1 6Gy_vs_0Gy 1 C1orf109
0.112906224384116 0.766712937560258 0.156 0.093 1 6Gy_vs_0Gy 1 SNX21
0.112911238240759 0.622323028225083 0.234 0.157 1 6Gy_vs_0Gy 1 PURA
0.112975077202624 0.757314239558009 0.102 0.05 1 6Gy_vs_0Gy 1 FOXG1
0.112997743750509 0.579944425954532 0.227 0.15 1 6Gy_vs_0Gy 1 MLH1
0.113065624432817 0.592254993287512 0.258 0.179 1 6Gy_vs_0Gy 1 NRN1
0.113130891575338 0.714245517666122 0.148 0.086 1 6Gy_vs_0Gy 1 TUBE1
0.113229659135867 0.581795221642473 0.266 0.186 1 6Gy_vs_0Gy 1 ADPRHL2
0.113415911461101 1.12928301694497 0.07 0.029 1 6Gy_vs_0Gy 1 AL390195.1
0.113415911461101 1.12928301694497 0.07 0.029 1 6Gy_vs_0Gy 1 TMEM150A
0.113415911461101 1.12928301694497 0.07 0.029 1 6Gy_vs_0Gy 1 AC018797.3
0.113415911461101 1.12928301694497 0.07 0.029 1 6Gy_vs_0Gy 1 PCDHB16
0.113415911461101 1.12928301694497 0.07 0.029 1 6Gy_vs_0Gy 1 IRF7
0.113415911461101 1.12928301694497 0.07 0.029 1 6Gy_vs_0Gy 1 AP002490.1
0.113415911461101 1.12928301694497 0.07 0.029 1 6Gy_vs_0Gy 1 VAMP1
0.113415911461101 1.12928301694497 0.07 0.029 1 6Gy_vs_0Gy 1 DYRK2
0.113415911461101 1.12928301694497 0.07 0.029 1 6Gy_vs_0Gy 1 CHAMP1
0.113415911461101 1.12928301694497 0.07 0.029 1 6Gy_vs_0Gy 1 DHRS1
0.113415911461101 1.12928301694497 0.07 0.029 1 6Gy_vs_0Gy 1 ZFPM1
0.113415911461101 1.12928301694497 0.07 0.029 1 6Gy_vs_0Gy 1 AC018521.5
0.113415911461101 1.12928301694497 0.07 0.029 1 6Gy_vs_0Gy 1 RAB36
0.113415911461101 1.12928301694497 0.07 0.029 1 6Gy_vs_0Gy 1 AC234775.3
0.113433924187809 0.550887186827653 0.711 0.714 1 6Gy_vs_0Gy 1 AC105411.1
0.113529845650973 0.65170405159741 0.344 0.279 1 6Gy_vs_0Gy 1 ASL
0.113609349093537 0.516306140054213 0.195 0.121 1 6Gy_vs_0Gy 1 PPP1R13L
0.113621636608403 0.517013170228075 0.484 0.364 1 6Gy_vs_0Gy 1 DLG2
0.113656320230835 0.431845786965398 0.211 0.136 1 6Gy_vs_0Gy 1 IER3IP1
0.113669938413115 0.596409027372265 0.227 0.15 1 6Gy_vs_0Gy 1 MIPEP
0.113814236030633 0.594817702436062 0.727 0.721 1 6Gy_vs_0Gy 1 ARHGAP20
0.113832626422421 1.12928301694497 0.07 0.029 1 6Gy_vs_0Gy 1 PPM1H
0.113832626422421 1.12928301694497 0.07 0.029 1 6Gy_vs_0Gy 1 MMAB
0.113832626422421 1.12928301694497 0.07 0.029 1 6Gy_vs_0Gy 1 CKAP2
0.113832626422421 1.12928301694497 0.07 0.029 1 6Gy_vs_0Gy 1 RMI2
0.113874915198444 1.37721053038855 0.07 0.029 1 6Gy_vs_0Gy 1 AC104248.1
0.113877354860018 1.12928301694497 0.07 0.029 1 6Gy_vs_0Gy 1 AC097460.1
0.11421673100276 0.839776399749981 0.102 0.05 1 6Gy_vs_0Gy 1 FKBP11
0.114218877814891 1.36374827058199 0.109 0.057 1 6Gy_vs_0Gy 1 DNAH12
0.114459222759312 0.439623137557117 0.195 0.121 1 6Gy_vs_0Gy 1 CUL7
0.114528126892088 0.807354922057604 0.102 0.05 1 6Gy_vs_0Gy 1 RABEP2
0.114528126892088 0.807354922057604 0.102 0.05 1 6Gy_vs_0Gy 1 PLCXD1
0.114675380145673 0.503678531726464 0.211 0.136 1 6Gy_vs_0Gy 1 WIPI1
0.114687701709813 0.54432051622381 0.242 0.164 1 6Gy_vs_0Gy 1 SFI1
0.114691482841469 1.04682085675299 0.109 0.057 1 6Gy_vs_0Gy 1 MRPL52
0.114691482841469 1.04682085675299 0.109 0.057 1 6Gy_vs_0Gy 1 ZNF630
0.114801021230023 0.766712937560258 0.102 0.05 1 6Gy_vs_0Gy 1 TCEAL3
0.11484700990039 1.05528243550119 0.242 0.171 1 6Gy_vs_0Gy 1 PLXNA1
0.115056197639557 0.936637939002571 0.18 0.114 1 6Gy_vs_0Gy 1 ATG4A
0.115108581883414 0.468593190060565 0.578 0.5 1 6Gy_vs_0Gy 1 OSBPL10
0.115289904844217 0.407584179432071 0.273 0.193 1 6Gy_vs_0Gy 1 AZIN2
0.115380330751663 0.917778911751254 0.195 0.129 1 6Gy_vs_0Gy 1 SRA1
0.115525064988283 0.824428435416545 0.172 0.107 1 6Gy_vs_0Gy 1 CLN6
0.115611852069507 0.927649155775316 0.172 0.107 1 6Gy_vs_0Gy 1 TPX2
0.11568537497545 0.685676365469352 0.164 0.1 1 6Gy_vs_0Gy 1 DZIP3
0.115685945653705 0.742259893835719 0.148 0.086 1 6Gy_vs_0Gy 1 FKBP10
0.115740692329224 1.19341335436468 0.117 0.064 1 6Gy_vs_0Gy 1 SOX9
0.115900467350187 0.607330313749611 0.211 0.136 1 6Gy_vs_0Gy 1 TUBGCP4
0.116030335632167 0.685676365469352 0.242 0.171 1 6Gy_vs_0Gy 1 PRMT9
0.116041565221775 0.502741412472411 0.289 0.207 1 6Gy_vs_0Gy 1 H2AFZ
0.116200542510471 1.71424551766612 0.047 0.014 1 6Gy_vs_0Gy 1 AC079760.1
0.116200542510471 1.71424551766612 0.047 0.014 1 6Gy_vs_0Gy 1 BTG4
0.116200542510471 2.00375213486111 0.047 0.014 1 6Gy_vs_0Gy 1 AL132800.1
0.116218215210526 1.93663793900257 0.047 0.014 1 6Gy_vs_0Gy 1 CGNL1
0.116315594472156 1.19967234483636 0.109 0.057 1 6Gy_vs_0Gy 1 NGEF
0.116389636517825 0.333641515451153 0.281 0.193 1 6Gy_vs_0Gy 1 GNL3
0.116395943186142 0.714245517666122 0.156 0.093 1 6Gy_vs_0Gy 1 TMEM170A
0.116395943186142 0.714245517666122 0.156 0.093 1 6Gy_vs_0Gy 1 UBQLN2
0.116459271837809 0.849175097752231 0.164 0.1 1 6Gy_vs_0Gy 1 CXCR4
0.11671765874999 0.685676365469352 0.156 0.093 1 6Gy_vs_0Gy 1 TMSB15B.1
0.11689878031074 0.714245517666123 0.266 0.186 1 6Gy_vs_0Gy 1 PFDN1
0.117088937947142 0.977279923499916 0.109 0.057 1 6Gy_vs_0Gy 1 AL049840.4
0.117088937947142 0.977279923499916 0.109 0.057 1 6Gy_vs_0Gy 1 KPTN
0.117092179087396 0.742259893835719 0.164 0.1 1 6Gy_vs_0Gy 1 ZSCAN26
0.117111770695886 1.19967234483636 0.117 0.064 1 6Gy_vs_0Gy 1 BCL2L12
0.11714807049926 0.603214205277379 0.148 0.086 1 6Gy_vs_0Gy 1 AC005480.1
0.117211338233871 0.404917459558394 0.266 0.186 1 6Gy_vs_0Gy 1 ZNF528
0.117300364234993 0.554588851677637 0.273 0.193 1 6Gy_vs_0Gy 1 TCFL5
0.117435364891098 1.54432051622381 0.047 0.014 1 6Gy_vs_0Gy 1 TDRKH
0.117435364891098 1.54432051622381 0.047 0.014 1 6Gy_vs_0Gy 1 AL365181.3
0.117435364891098 1.54432051622381 0.047 0.014 1 6Gy_vs_0Gy 1 RGS5
0.117435364891098 1.54432051622381 0.047 0.014 1 6Gy_vs_0Gy 1 RGS7
0.117435364891098 1.71424551766612 0.047 0.014 1 6Gy_vs_0Gy 1 TMEM178A
0.117435364891098 1.54432051622381 0.047 0.014 1 6Gy_vs_0Gy 1 AC092839.1
0.117435364891098 1.86624861111117 0.047 0.014 1 6Gy_vs_0Gy 1 PID1
0.117435364891098 1.54432051622381 0.047 0.014 1 6Gy_vs_0Gy 1 AC092574.2
0.117435364891098 1.54432051622381 0.047 0.014 1 6Gy_vs_0Gy 1 LHFPL5
0.117435364891098 1.54432051622381 0.047 0.014 1 6Gy_vs_0Gy 1 AL365203.2
0.117435364891098 1.54432051622381 0.047 0.014 1 6Gy_vs_0Gy 1 PYGM
0.117435364891098 1.54432051622381 0.047 0.014 1 6Gy_vs_0Gy 1 MRPL11
0.117435364891098 1.54432051622381 0.047 0.014 1 6Gy_vs_0Gy 1 CCDC15
0.117435364891098 1.54432051622381 0.047 0.014 1 6Gy_vs_0Gy 1 DRAM1
0.117435364891098 1.54432051622381 0.047 0.014 1 6Gy_vs_0Gy 1 AC130895.1
0.117435364891098 1.54432051622381 0.047 0.014 1 6Gy_vs_0Gy 1 AL442067.3
0.117435364891098 1.54432051622381 0.047 0.014 1 6Gy_vs_0Gy 1 AL139021.1
0.117435364891098 1.71424551766612 0.047 0.014 1 6Gy_vs_0Gy 1 SPESP1
0.117435364891098 1.54432051622381 0.047 0.014 1 6Gy_vs_0Gy 1 AEN
0.117435364891098 1.54432051622381 0.047 0.014 1 6Gy_vs_0Gy 1 BICDL2
0.117435364891098 1.54432051622381 0.047 0.014 1 6Gy_vs_0Gy 1 SPINT2
0.117435364891098 1.54432051622381 0.047 0.014 1 6Gy_vs_0Gy 1 PPM1N
0.117435364891098 1.54432051622381 0.047 0.014 1 6Gy_vs_0Gy 1 LINC00159
0.117435364891098 1.54432051622381 0.047 0.014 1 6Gy_vs_0Gy 1 ZXDB
0.117517160807366 0.750771393691237 0.195 0.129 1 6Gy_vs_0Gy 1 BUB3
0.117522744643075 0.621136113274641 0.242 0.164 1 6Gy_vs_0Gy 1 ZNF787
0.117605814934704 0.339206086319198 0.484 0.386 1 6Gy_vs_0Gy 1 RBMX
0.117627432945403 -1.60768257722124 0.016 0.05 1 6Gy_vs_0Gy 1 SPATA18
0.117627432945403 -1.60768257722124 0.016 0.05 1 6Gy_vs_0Gy 1 PITPNC1
0.117710734614878 0.866248611111172 0.07 0.029 1 6Gy_vs_0Gy 1 LMF1
0.117721578672603 0.959358015502654 0.109 0.057 1 6Gy_vs_0Gy 1 MLX
0.11775736406595 0.851749041416058 0.188 0.121 1 6Gy_vs_0Gy 1 RELA
0.11776006839277 1.1023159693447 0.219 0.157 1 6Gy_vs_0Gy 1 ST8SIA1
0.117842191065763 0.745954377393461 0.219 0.15 1 6Gy_vs_0Gy 1 GTPBP2
0.117907298918656 0.906890595608518 0.188 0.121 1 6Gy_vs_0Gy 1 KIAA0930
0.117992523800187 -0.648324561718586 0.023 0.064 1 6Gy_vs_0Gy 1 PDGFD
0.118109950523062 0.421049141322076 0.367 0.279 1 6Gy_vs_0Gy 1 MYO18A
0.118120753670754 1.71424551766612 0.078 0.036 1 6Gy_vs_0Gy 1 FAM227B
0.118123225901089 0.7882460991099 0.172 0.107 1 6Gy_vs_0Gy 1 MANBAL
0.118255119981934 0.714245517666122 0.109 0.057 1 6Gy_vs_0Gy 1 LMO7-AS1
0.118255880151762 0.792248029667396 0.109 0.057 1 6Gy_vs_0Gy 1 BCL2L11
0.11834409995701 0.444784842672896 0.289 0.2 1 6Gy_vs_0Gy 1 PITPNM3
0.118436238356167 0.894817763307944 0.219 0.15 1 6Gy_vs_0Gy 1 PTK7
0.118705664461016 0.517848304862619 0.352 0.257 1 6Gy_vs_0Gy 1 NCL
0.118731460333762 1.35167543828141 0.047 0.014 1 6Gy_vs_0Gy 1 PIK3CD-AS2
0.118731460333762 1.35167543828141 0.047 0.014 1 6Gy_vs_0Gy 1 TMEM35B
0.118731460333762 1.35167543828141 0.047 0.014 1 6Gy_vs_0Gy 1 FMO5
0.118731460333762 1.35167543828141 0.047 0.014 1 6Gy_vs_0Gy 1 BTG2
0.118731460333762 1.35167543828141 0.047 0.014 1 6Gy_vs_0Gy 1 GRM7-AS3
0.118731460333762 1.35167543828141 0.047 0.014 1 6Gy_vs_0Gy 1 NDUFAF3
0.118731460333762 1.35167543828141 0.047 0.014 1 6Gy_vs_0Gy 1 AC109587.1
0.118731460333762 1.35167543828141 0.047 0.014 1 6Gy_vs_0Gy 1 WDR5B
0.118731460333762 1.35167543828141 0.047 0.014 1 6Gy_vs_0Gy 1 GATA2-AS1
0.118731460333762 1.35167543828141 0.047 0.014 1 6Gy_vs_0Gy 1 EIF5A2
0.118731460333762 1.35167543828141 0.047 0.014 1 6Gy_vs_0Gy 1 POLN
0.118731460333762 1.35167543828141 0.047 0.014 1 6Gy_vs_0Gy 1 AC105916.1
0.118731460333762 1.35167543828141 0.047 0.014 1 6Gy_vs_0Gy 1 AL031775.1
0.118731460333762 1.35167543828141 0.047 0.014 1 6Gy_vs_0Gy 1 BTN2A2
0.118731460333762 1.35167543828141 0.047 0.014 1 6Gy_vs_0Gy 1 HIST1H2BN
0.118731460333762 1.35167543828141 0.047 0.014 1 6Gy_vs_0Gy 1 ENPP1
0.118731460333762 1.35167543828141 0.047 0.014 1 6Gy_vs_0Gy 1 SUN3
0.118731460333762 1.35167543828141 0.047 0.014 1 6Gy_vs_0Gy 1 AC000065.2
0.118731460333762 1.35167543828141 0.047 0.014 1 6Gy_vs_0Gy 1 PTCSC2
0.118731460333762 1.35167543828141 0.047 0.014 1 6Gy_vs_0Gy 1 NUDT13
0.118731460333762 1.35167543828141 0.047 0.014 1 6Gy_vs_0Gy 1 TWNK
0.118731460333762 1.35167543828141 0.047 0.014 1 6Gy_vs_0Gy 1 TMEM109
0.118731460333762 1.35167543828141 0.047 0.014 1 6Gy_vs_0Gy 1 FERMT3
0.118731460333762 1.35167543828141 0.047 0.014 1 6Gy_vs_0Gy 1 GPN3
0.118731460333762 1.35167543828141 0.047 0.014 1 6Gy_vs_0Gy 1 SLC25A15
0.118731460333762 1.35167543828141 0.047 0.014 1 6Gy_vs_0Gy 1 SERP2
0.118731460333762 1.35167543828141 0.047 0.014 1 6Gy_vs_0Gy 1 ANG
0.118731460333762 1.35167543828141 0.047 0.014 1 6Gy_vs_0Gy 1 AL136419.3
0.118731460333762 1.35167543828141 0.047 0.014 1 6Gy_vs_0Gy 1 AC015871.7
0.118731460333762 1.35167543828141 0.047 0.014 1 6Gy_vs_0Gy 1 AC093525.7
0.118731460333762 1.35167543828141 0.047 0.014 1 6Gy_vs_0Gy 1 AC009053.3
0.118731460333762 1.35167543828141 0.047 0.014 1 6Gy_vs_0Gy 1 PLSCR3
0.118731460333762 1.35167543828141 0.047 0.014 1 6Gy_vs_0Gy 1 HES7
0.118731460333762 1.35167543828141 0.047 0.014 1 6Gy_vs_0Gy 1 TIAF1
0.118731460333762 1.35167543828141 0.047 0.014 1 6Gy_vs_0Gy 1 AC127024.5
0.118731460333762 1.35167543828141 0.047 0.014 1 6Gy_vs_0Gy 1 AC004253.1
0.118731460333762 1.35167543828141 0.047 0.014 1 6Gy_vs_0Gy 1 C17orf58
0.118731460333762 1.35167543828141 0.047 0.014 1 6Gy_vs_0Gy 1 KCTD15
0.118731460333762 1.35167543828141 0.047 0.014 1 6Gy_vs_0Gy 1 C19orf54
0.118731460333762 1.35167543828141 0.047 0.014 1 6Gy_vs_0Gy 1 MIA
0.118731460333762 1.35167543828141 0.047 0.014 1 6Gy_vs_0Gy 1 AC010320.2
0.118731460333762 1.35167543828141 0.047 0.014 1 6Gy_vs_0Gy 1 TFPT
0.118731460333762 1.35167543828141 0.047 0.014 1 6Gy_vs_0Gy 1 BRSK1
0.118731460333762 1.35167543828141 0.047 0.014 1 6Gy_vs_0Gy 1 UBOX5-AS1
0.118731460333762 1.35167543828141 0.047 0.014 1 6Gy_vs_0Gy 1 EFCAB6
0.118731460333762 1.35167543828141 0.047 0.014 1 6Gy_vs_0Gy 1 PSMD10
0.118731460333762 1.35167543828141 0.047 0.014 1 6Gy_vs_0Gy 1 ZBTB33
0.118796581045456 0.685676365469352 0.156 0.093 1 6Gy_vs_0Gy 1 SERPINH1
0.118819379482755 0.521600439723727 0.148 0.086 1 6Gy_vs_0Gy 1 CERS2
0.118827354920174 0.643856189774725 0.312 0.243 1 6Gy_vs_0Gy 1 LINS1
0.118909946132406 0.750771393691236 0.203 0.136 1 6Gy_vs_0Gy 1 IKBIP
0.11894980762768 0.56538213175164 0.141 0.079 1 6Gy_vs_0Gy 1 DLAT
0.119067461644783 1.12928301694497 0.117 0.064 1 6Gy_vs_0Gy 1 DPM2
0.119145125411604 0.451211111832329 0.203 0.129 1 6Gy_vs_0Gy 1 PGP
0.119366045816749 0.505431502830215 0.305 0.221 1 6Gy_vs_0Gy 1 MRPL48
0.119450026948621 1.06216882108643 0.117 0.064 1 6Gy_vs_0Gy 1 UNG
0.119450026948621 1.06216882108643 0.117 0.064 1 6Gy_vs_0Gy 1 NDUFS7
0.119451186430155 0.355558872768643 0.336 0.243 1 6Gy_vs_0Gy 1 BRAT1
0.119451594956229 0.63624300566485 0.156 0.093 1 6Gy_vs_0Gy 1 ATOX1
0.119461552113958 0.626782676415783 0.148 0.086 1 6Gy_vs_0Gy 1 FRG1
0.119504978078757 0.936637939002571 0.109 0.057 1 6Gy_vs_0Gy 1 MAN2B2
0.11953498269395 0.480755387446344 0.227 0.15 1 6Gy_vs_0Gy 1 SLC35A1
0.119679047093268 -0.870716983055034 0.055 0.107 1 6Gy_vs_0Gy 1 ASGR1
0.119700850879349 0.488825403632107 0.289 0.207 1 6Gy_vs_0Gy 1 SKAP2
0.119782971224219 -0.870716983055034 0.055 0.107 1 6Gy_vs_0Gy 1 NECAB3
0.119799789480413 0.73500407783292 0.312 0.243 1 6Gy_vs_0Gy 1 GFOD2
0.119908335896375 0.714245517666122 0.156 0.093 1 6Gy_vs_0Gy 1 MRPS26
0.119982483753602 0.872507601582855 0.289 0.221 1 6Gy_vs_0Gy 1 TMTC2
0.119987990436057 1.29920801838728 0.047 0.014 1 6Gy_vs_0Gy 1 NUF2
0.120036769054743 0.51922953526098 0.219 0.143 1 6Gy_vs_0Gy 1 B3GAT3
0.120051143248975 -1.28575448233388 0.016 0.05 1 6Gy_vs_0Gy 1 CYFIP2
0.120051143248975 -1.28575448233388 0.016 0.05 1 6Gy_vs_0Gy 1 CH25H
0.120051143248975 -1.28575448233388 0.016 0.05 1 6Gy_vs_0Gy 1 AL031666.3
0.120094224079724 0.576741993916188 0.32 0.25 1 6Gy_vs_0Gy 1 DENR
0.120173754382865 0.604621026491625 0.297 0.214 1 6Gy_vs_0Gy 1 TIMM44
0.120452806564776 0.444156354298378 0.375 0.286 1 6Gy_vs_0Gy 1 CCNG2
0.120454179631107 1.12928301694497 0.117 0.064 1 6Gy_vs_0Gy 1 GPD1L
0.120454179631107 1.12928301694497 0.117 0.064 1 6Gy_vs_0Gy 1 BCL2L14
0.120454179631107 1.12928301694497 0.117 0.064 1 6Gy_vs_0Gy 1 TMEM101
0.120460092868979 1.54432051622381 0.078 0.036 1 6Gy_vs_0Gy 1 EN2
0.120464758917124 0.925749622859835 0.266 0.2 1 6Gy_vs_0Gy 1 COL5A2
0.120989064696956 0.588714635582264 0.148 0.086 1 6Gy_vs_0Gy 1 ACTR6
0.121043964087711 0.593230116704757 0.219 0.143 1 6Gy_vs_0Gy 1 PHF13
0.121057564829864 0.736965594166206 0.172 0.107 1 6Gy_vs_0Gy 1 TNFAIP1
0.121156737136644 0.77082904603249 0.211 0.143 1 6Gy_vs_0Gy 1 IFNGR1
0.121215542177161 0.659797733643746 0.156 0.093 1 6Gy_vs_0Gy 1 ATXN7L3
0.121258339083983 1.12928301694497 0.047 0.014 1 6Gy_vs_0Gy 1 LINC00970
0.121258339083983 1.12928301694497 0.047 0.014 1 6Gy_vs_0Gy 1 TP53I11
0.121282242503609 0.501251794331924 0.32 0.236 1 6Gy_vs_0Gy 1 ZNF155
0.121314436059996 0.800660269483596 0.211 0.143 1 6Gy_vs_0Gy 1 CRY2
0.121435589326511 1.90689059560852 0.078 0.036 1 6Gy_vs_0Gy 1 AL445255.1
0.121849254349881 0.917778911751255 0.109 0.057 1 6Gy_vs_0Gy 1 WDR92
0.121890622676075 -0.870716983055034 0.039 0.086 1 6Gy_vs_0Gy 1 CBY1
0.121896348821833 0.714245517666123 0.297 0.221 1 6Gy_vs_0Gy 1 AC079447.1
0.121902491037473 0.807354922057604 0.047 0.014 1 6Gy_vs_0Gy 1 STEAP1B
0.121954176070906 1.00054970282276 0.266 0.2 1 6Gy_vs_0Gy 1 RALGPS1
0.122008174894091 0.688710425558985 0.172 0.107 1 6Gy_vs_0Gy 1 MED25
0.122267416434665 0.456857674973471 0.312 0.229 1 6Gy_vs_0Gy 1 PTGFRN
0.122357668654414 0.556704240679643 0.234 0.157 1 6Gy_vs_0Gy 1 DCAF13
0.122626771780878 0.766712937560258 0.219 0.15 1 6Gy_vs_0Gy 1 ZNF594
0.122784903238542 0.739336498628953 0.172 0.107 1 6Gy_vs_0Gy 1 ZNHIT1
0.122824625574496 1.45121111183233 0.078 0.036 1 6Gy_vs_0Gy 1 HBEGF
0.122824625574496 1.45121111183233 0.078 0.036 1 6Gy_vs_0Gy 1 C11orf65
0.122824625574496 1.45121111183233 0.078 0.036 1 6Gy_vs_0Gy 1 TAX1BP3
0.122852533595405 0.991779493195031 0.117 0.064 1 6Gy_vs_0Gy 1 ZNF821
0.122852533595405 0.991779493195031 0.117 0.064 1 6Gy_vs_0Gy 1 NOL4L
0.122852533595405 0.991779493195031 0.117 0.064 1 6Gy_vs_0Gy 1 MYL9
0.122962904071027 0.824428435416545 0.188 0.121 1 6Gy_vs_0Gy 1 EHMT2
0.123115982112015 1.38303960919075 0.125 0.071 1 6Gy_vs_0Gy 1 HIST1H2BD
0.123194563461035 0.714245517666123 0.273 0.2 1 6Gy_vs_0Gy 1 ARHGAP36
0.12332645660025 0.807354922057604 0.109 0.057 1 6Gy_vs_0Gy 1 PIP4K2C
0.123434633422618 0.775646062330266 0.203 0.136 1 6Gy_vs_0Gy 1 UGDH
0.123514176541058 0.56538213175164 0.148 0.086 1 6Gy_vs_0Gy 1 GAS8
0.123548867503061 0.807354922057604 0.172 0.107 1 6Gy_vs_0Gy 1 NLRC5
0.123738313292619 -1.67807190511264 0.008 0.036 1 6Gy_vs_0Gy 1 AC007422.1
0.123738313292619 -1.67807190511264 0.008 0.036 1 6Gy_vs_0Gy 1 IKZF2
0.123738313292619 -1.67807190511264 0.008 0.036 1 6Gy_vs_0Gy 1 ARHGAP11A
0.12376625657602 0.994353436858858 0.195 0.129 1 6Gy_vs_0Gy 1 AC113383.1
0.12386620320849 0.977279923499916 0.117 0.064 1 6Gy_vs_0Gy 1 PTCD2
0.12386620320849 1.05528243550119 0.117 0.064 1 6Gy_vs_0Gy 1 GIPR
0.123867180862619 0.866248611111172 0.047 0.014 1 6Gy_vs_0Gy 1 IQGAP3
0.123916850543657 0.754887502163468 0.242 0.171 1 6Gy_vs_0Gy 1 NMT2
0.124072164815923 0.714245517666123 0.172 0.107 1 6Gy_vs_0Gy 1 FKBP14
0.124104025881419 0.409390936137702 0.281 0.2 1 6Gy_vs_0Gy 1 FIG4
0.124275823005545 -0.548788888167671 0.016 0.05 1 6Gy_vs_0Gy 1 PTPRO
0.124310215415235 0.739336498628953 0.297 0.229 1 6Gy_vs_0Gy 1 PCGF3
0.124321164086586 0.655351828612554 0.305 0.229 1 6Gy_vs_0Gy 1 H3F3B
0.124476533383379 1.00375213486111 0.117 0.064 1 6Gy_vs_0Gy 1 MEF2B
0.124509227508616 -1.45567948377619 0.008 0.036 1 6Gy_vs_0Gy 1 AL022097.1
0.124509227508616 -1.45567948377619 0.008 0.036 1 6Gy_vs_0Gy 1 TMEM178B
0.124509227508616 -1.45567948377619 0.008 0.036 1 6Gy_vs_0Gy 1 ZNF22
0.124509227508616 -1.45567948377619 0.008 0.036 1 6Gy_vs_0Gy 1 AL355490.2
0.124509227508616 -1.45567948377619 0.008 0.036 1 6Gy_vs_0Gy 1 SFR1
0.124509227508616 -1.45567948377619 0.008 0.036 1 6Gy_vs_0Gy 1 THYN1
0.124509227508616 -1.45567948377619 0.008 0.036 1 6Gy_vs_0Gy 1 SERTM1
0.124509227508616 -1.45567948377619 0.008 0.036 1 6Gy_vs_0Gy 1 TNK1
0.124509227508616 -1.45567948377619 0.008 0.036 1 6Gy_vs_0Gy 1 RND2
0.124509227508616 -1.45567948377619 0.008 0.036 1 6Gy_vs_0Gy 1 FDXR
0.124509227508616 -1.45567948377619 0.008 0.036 1 6Gy_vs_0Gy 1 ST6GALNAC2
0.124509227508616 -1.45567948377619 0.008 0.036 1 6Gy_vs_0Gy 1 AP001099.1
0.124509227508616 -1.45567948377619 0.008 0.036 1 6Gy_vs_0Gy 1 TIMM13
0.124509227508616 -1.45567948377619 0.008 0.036 1 6Gy_vs_0Gy 1 NUDT10
0.124832590438158 0.714245517666123 0.172 0.107 1 6Gy_vs_0Gy 1 CNOT3
0.124861023824082 0.614709844115208 0.211 0.136 1 6Gy_vs_0Gy 1 CBX5
0.124949891997273 0.598768300246187 0.102 0.05 1 6Gy_vs_0Gy 1 HDAC11
0.125138429697495 0.567000905364611 0.852 0.793 1 6Gy_vs_0Gy 1 CCDC102B
0.125211710389108 0.772126433746623 0.367 0.307 1 6Gy_vs_0Gy 1 AC079781.5
0.125221437447253 1.35167543828141 0.078 0.036 1 6Gy_vs_0Gy 1 TEAD3
0.125221437447253 1.35167543828141 0.078 0.036 1 6Gy_vs_0Gy 1 SDHAF3
0.125221437447253 1.35167543828141 0.078 0.036 1 6Gy_vs_0Gy 1 MED19
0.125221437447253 1.35167543828141 0.078 0.036 1 6Gy_vs_0Gy 1 TRAPPC4
0.125253116855017 0.507794640198696 0.164 0.1 1 6Gy_vs_0Gy 1 TMEM63A
0.125254092903094 0.622323028225083 0.195 0.129 1 6Gy_vs_0Gy 1 HSD17B12
0.125268254432317 0.936637939002571 0.117 0.064 1 6Gy_vs_0Gy 1 PSME3
0.125320656027313 0.689997971419446 0.258 0.186 1 6Gy_vs_0Gy 1 ANK1
0.125329814554019 0.647750105879216 0.25 0.179 1 6Gy_vs_0Gy 1 ODF2
0.125402624528856 0.760049207279248 0.234 0.164 1 6Gy_vs_0Gy 1 CYREN
0.125508562908949 0.513946867180292 0.258 0.179 1 6Gy_vs_0Gy 1 ZNF197
0.125639052428684 0.897957470838511 0.195 0.136 1 6Gy_vs_0Gy 1 TRABD2A
0.1256879850747 0.714245517666123 0.289 0.207 1 6Gy_vs_0Gy 1 DAB2IP
0.125745788107453 0.775646062330266 0.188 0.121 1 6Gy_vs_0Gy 1 STC1
0.125881843769551 0.572889668420581 0.32 0.243 1 6Gy_vs_0Gy 1 DCTN5
0.125930634956364 0.991779493195031 0.117 0.064 1 6Gy_vs_0Gy 1 GTF2IRD2B
0.125936654765793 1.07681559705083 0.141 0.086 1 6Gy_vs_0Gy 1 EMC8
0.12603385395735 0.626782676415783 0.164 0.1 1 6Gy_vs_0Gy 1 NGDN
0.126263124746675 0.714245517666123 0.203 0.136 1 6Gy_vs_0Gy 1 AGPAT5
0.12645857710826 0.654374061688724 0.289 0.214 1 6Gy_vs_0Gy 1 TMEM62
0.126486732209369 0.614709844115208 0.047 0.014 1 6Gy_vs_0Gy 1 INPP4B
0.126491946421225 0.952405254860887 0.117 0.064 1 6Gy_vs_0Gy 1 AL133346.1
0.126682757762015 -0.581210365860048 0.055 0.107 1 6Gy_vs_0Gy 1 GLI2
0.126920528308057 1.06788247228082 0.133 0.079 1 6Gy_vs_0Gy 1 MUL1
0.126920528308057 1.06788247228082 0.133 0.079 1 6Gy_vs_0Gy 1 SNX15
0.126920528308057 1.06788247228082 0.133 0.079 1 6Gy_vs_0Gy 1 RSKR
0.127124848949333 0.186998514801254 0.273 0.186 1 6Gy_vs_0Gy 1 MT2A
0.127140219134558 0.714245517666123 0.273 0.207 1 6Gy_vs_0Gy 1 HES4
0.127191753288811 0.576741993916188 0.164 0.1 1 6Gy_vs_0Gy 1 SYT17
0.127226445863659 1.32192809488736 0.078 0.036 1 6Gy_vs_0Gy 1 AC097634.3
0.127226445863659 1.32192809488736 0.078 0.036 1 6Gy_vs_0Gy 1 LINC01611
0.127232147345551 0.774618135645604 0.266 0.193 1 6Gy_vs_0Gy 1 UTP4
0.127307761822891 0.855108053505972 0.219 0.15 1 6Gy_vs_0Gy 1 LINC02062
0.127346575382053 0.801708358916462 0.203 0.136 1 6Gy_vs_0Gy 1 AC064875.1
0.127391012429357 0.441873247252993 0.781 0.75 1 6Gy_vs_0Gy 1 AKAP12
0.127425807398575 0.594946589293778 0.266 0.193 1 6Gy_vs_0Gy 1 EMC3
0.127650375161737 1.2447602343649 0.078 0.036 1 6Gy_vs_0Gy 1 B3GALT6
0.127650375161737 1.2447602343649 0.078 0.036 1 6Gy_vs_0Gy 1 AL606491.1
0.127650375161737 1.2447602343649 0.078 0.036 1 6Gy_vs_0Gy 1 CENPL
0.127650375161737 1.2447602343649 0.078 0.036 1 6Gy_vs_0Gy 1 COPZ1
0.127650375161737 1.2447602343649 0.078 0.036 1 6Gy_vs_0Gy 1 BCL2L2
0.127719663836679 0.521600439723727 0.25 0.171 1 6Gy_vs_0Gy 1 DERL2
0.127940841102928 1.0726994885786 0.141 0.086 1 6Gy_vs_0Gy 1 UTP11
0.127998254294532 0.936637939002571 0.117 0.064 1 6Gy_vs_0Gy 1 NUP37
0.127998254294532 0.936637939002571 0.117 0.064 1 6Gy_vs_0Gy 1 RNF157
0.128006198524914 0.76155123244448 0.188 0.121 1 6Gy_vs_0Gy 1 IFT57
0.128039527515768 0.562242424221073 0.156 0.093 1 6Gy_vs_0Gy 1 CYP27A1
0.128310263001575 -0.870716983055034 0.008 0.036 1 6Gy_vs_0Gy 1 LINC02315
0.128310263001575 -0.870716983055034 0.008 0.036 1 6Gy_vs_0Gy 1 AC007785.1
0.128591074939287 1.45121111183233 0.133 0.079 1 6Gy_vs_0Gy 1 SEMA4A
0.128718205600861 0.691161904553081 0.172 0.107 1 6Gy_vs_0Gy 1 SNRPC
0.128854409063833 0.614709844115209 0.164 0.1 1 6Gy_vs_0Gy 1 SLC2A1-AS1
0.12913055728783 0.669851398307669 0.109 0.057 1 6Gy_vs_0Gy 1 SPTSSA
0.129238044528484 0.594946589293778 0.391 0.321 1 6Gy_vs_0Gy 1 PRKAA2
0.12941755639337 1.10965421019603 0.227 0.157 1 6Gy_vs_0Gy 1 PKN2-AS1
0.129562880553019 0.466318004222537 0.148 0.086 1 6Gy_vs_0Gy 1 IER5
0.129665665180084 0.598768300246186 0.109 0.057 1 6Gy_vs_0Gy 1 LFNG
0.129951632895722 0.494932489261647 0.344 0.264 1 6Gy_vs_0Gy 1 PPIL2
0.130023913444529 0.344223134577715 0.859 0.793 1 6Gy_vs_0Gy 1 CRIM1
0.130111271851797 1.12928301694497 0.078 0.036 1 6Gy_vs_0Gy 1 LSM10
0.130111271851797 1.12928301694497 0.078 0.036 1 6Gy_vs_0Gy 1 CCDC24
0.130111271851797 1.12928301694497 0.078 0.036 1 6Gy_vs_0Gy 1 MOCS1
0.130111271851797 1.12928301694497 0.078 0.036 1 6Gy_vs_0Gy 1 ALAD
0.130111271851797 1.12928301694497 0.078 0.036 1 6Gy_vs_0Gy 1 SNRPN
0.130111271851797 1.12928301694497 0.078 0.036 1 6Gy_vs_0Gy 1 AC012184.3
0.130111271851797 1.2447602343649 0.078 0.036 1 6Gy_vs_0Gy 1 WDR83
0.130111271851797 1.12928301694497 0.078 0.036 1 6Gy_vs_0Gy 1 GPKOW
0.13024085474346 0.38677923923733 0.461 0.379 1 6Gy_vs_0Gy 1 ANKRD36C
0.130677745798291 0.936637939002571 0.125 0.071 1 6Gy_vs_0Gy 1 MSH5
0.130682067250172 0.714245517666122 0.117 0.064 1 6Gy_vs_0Gy 1 EPS8L2
0.130952999019823 0.807354922057604 0.289 0.214 1 6Gy_vs_0Gy 1 PNPLA7
0.130978597847677 0.638296664432824 0.203 0.136 1 6Gy_vs_0Gy 1 LINC00205
0.130984932788364 0.643856189774724 0.109 0.057 1 6Gy_vs_0Gy 1 TRMT10C
0.130985922320791 1.00375213486111 0.133 0.079 1 6Gy_vs_0Gy 1 CLN5
0.131058797756276 0.614709844115208 0.172 0.107 1 6Gy_vs_0Gy 1 TIMMDC1
0.131058797756276 0.614709844115208 0.172 0.107 1 6Gy_vs_0Gy 1 CLK3
0.131281720419126 0.659797733643746 0.211 0.143 1 6Gy_vs_0Gy 1 ORMDL1
0.131317309745109 0.833827133418795 0.195 0.136 1 6Gy_vs_0Gy 1 KDM6B
0.131541895753965 0.843880798082718 0.258 0.186 1 6Gy_vs_0Gy 1 GAN
0.13159195381693 0.936637939002571 0.117 0.064 1 6Gy_vs_0Gy 1 ZNF620
0.13159956517188 0.659797733643746 0.219 0.15 1 6Gy_vs_0Gy 1 MAGOH
0.131636944215489 0.53590827640761 0.258 0.179 1 6Gy_vs_0Gy 1 MTHFD2L
0.131690326950546 0.669851398307669 0.195 0.129 1 6Gy_vs_0Gy 1 MFSD1
0.131746090861033 0.63178335747415 0.109 0.057 1 6Gy_vs_0Gy 1 DYNLRB1
0.131751116360657 1.78135971352466 0.086 0.043 1 6Gy_vs_0Gy 1 SAMD12-AS1
0.131765689229364 1.02974734339405 0.141 0.086 1 6Gy_vs_0Gy 1 DPY30
0.131797655149779 0.63178335747415 0.195 0.129 1 6Gy_vs_0Gy 1 CAMLG
0.131855881918345 0.814409679591555 0.305 0.236 1 6Gy_vs_0Gy 1 C4orf54
0.132017838027393 0.977279923499917 0.234 0.171 1 6Gy_vs_0Gy 1 MACROD1
0.132076892795443 0.991779493195031 0.125 0.071 1 6Gy_vs_0Gy 1 ARMCX2
0.13211575763832 0.611434712082347 0.32 0.243 1 6Gy_vs_0Gy 1 AC008014.1
0.132198223656488 1.12928301694497 0.078 0.036 1 6Gy_vs_0Gy 1 TMEM53
0.132198223656488 1.12928301694497 0.078 0.036 1 6Gy_vs_0Gy 1 SNAP25-AS1
0.132412449022367 0.792248029667396 0.117 0.064 1 6Gy_vs_0Gy 1 ARHGEF37
0.132460854268829 0.576741993916188 0.109 0.057 1 6Gy_vs_0Gy 1 C17orf75
0.132573883214645 0.46048892542034 0.234 0.157 1 6Gy_vs_0Gy 1 LINC00685
0.132707207564885 1.01192606630681 0.242 0.179 1 6Gy_vs_0Gy 1 FANCA
0.132797457002269 0.858635427001298 0.242 0.171 1 6Gy_vs_0Gy 1 PIK3R3
0.13280194660132 0.92283213947754 0.141 0.086 1 6Gy_vs_0Gy 1 MRPL12
0.132817144969357 1.00375213486111 0.078 0.036 1 6Gy_vs_0Gy 1 GALE
0.132817144969357 1.00375213486111 0.078 0.036 1 6Gy_vs_0Gy 1 HINT2
0.132817144969357 1.00375213486111 0.078 0.036 1 6Gy_vs_0Gy 1 LLPH
0.132817144969357 1.00375213486111 0.078 0.036 1 6Gy_vs_0Gy 1 C14orf119
0.132817144969357 1.00375213486111 0.078 0.036 1 6Gy_vs_0Gy 1 CHRNA5
0.132817144969357 1.00375213486111 0.078 0.036 1 6Gy_vs_0Gy 1 NME4
0.132817144969357 1.00375213486111 0.078 0.036 1 6Gy_vs_0Gy 1 ZNF287
0.132817144969357 1.00375213486111 0.078 0.036 1 6Gy_vs_0Gy 1 PGAP3
0.132817144969357 1.00375213486111 0.078 0.036 1 6Gy_vs_0Gy 1 CLTRN
0.133490854349089 0.757314239558009 0.117 0.064 1 6Gy_vs_0Gy 1 AC098617.1
0.133635253904393 0.579085934384487 0.266 0.193 1 6Gy_vs_0Gy 1 PRR5L
0.133644413616877 0.470319934780034 0.117 0.064 1 6Gy_vs_0Gy 1 DLGAP4-AS1
0.133705374625804 0.647131321807586 0.305 0.229 1 6Gy_vs_0Gy 1 EFTUD2
0.134004893691061 0.44339160737303 0.242 0.164 1 6Gy_vs_0Gy 1 RNPEP
0.134251238885938 1.02236781302845 0.133 0.079 1 6Gy_vs_0Gy 1 SMIM15-AS1
0.134293509515799 0.69632360966886 0.195 0.129 1 6Gy_vs_0Gy 1 MCM7
0.134627771829338 1.49185309632967 0.086 0.043 1 6Gy_vs_0Gy 1 LINC01943
0.134646027871379 0.293669834845849 0.336 0.25 1 6Gy_vs_0Gy 1 RPL3
0.134799801390892 1.08347932733184 0.141 0.086 1 6Gy_vs_0Gy 1 CPSF3
0.134926022981819 0.457337214629171 0.242 0.171 1 6Gy_vs_0Gy 1 PTPRZ1
0.135147452066487 1.00375213486111 0.133 0.079 1 6Gy_vs_0Gy 1 NBPF14
0.135184334731177 0.507794640198696 0.156 0.093 1 6Gy_vs_0Gy 1 TADA3
0.13524952929672 0.906890595608519 0.078 0.036 1 6Gy_vs_0Gy 1 AC012360.3
0.13524952929672 0.906890595608519 0.078 0.036 1 6Gy_vs_0Gy 1 CITED2
0.13524952929672 0.906890595608519 0.078 0.036 1 6Gy_vs_0Gy 1 TBKBP1
0.13527329289384 0.604621026491624 0.297 0.221 1 6Gy_vs_0Gy 1 TMEM106B
0.135562847364046 1.12928301694497 0.164 0.107 1 6Gy_vs_0Gy 1 SPAG17
0.135785631567322 0.69632360966886 0.234 0.164 1 6Gy_vs_0Gy 1 MRPS25
0.136223382726204 0.977279923499917 0.141 0.086 1 6Gy_vs_0Gy 1 AL049629.1
0.136518127277722 0.569855608330948 0.109 0.057 1 6Gy_vs_0Gy 1 RRM2
0.136551519256337 0.572889668420581 0.195 0.129 1 6Gy_vs_0Gy 1 INSIG1
0.136625508969835 0.622323028225083 0.195 0.129 1 6Gy_vs_0Gy 1 CHURC1
0.136643494683364 0.441227023259707 0.234 0.157 1 6Gy_vs_0Gy 1 ERLIN2
0.136733747608151 0.936637939002571 0.117 0.064 1 6Gy_vs_0Gy 1 SGK1
0.136895591615224 0.360166899175054 0.547 0.479 1 6Gy_vs_0Gy 1 MAP3K14
0.136913757550111 0.996016486081503 0.148 0.093 1 6Gy_vs_0Gy 1 PIK3R1
0.136931329995143 0.679480099505446 0.211 0.143 1 6Gy_vs_0Gy 1 FBXO25
0.137023684778322 0.624047708694544 0.172 0.107 1 6Gy_vs_0Gy 1 CENPA
0.137088480558921 1.08347932733184 0.133 0.079 1 6Gy_vs_0Gy 1 AC011346.1
0.137107630754095 0.821160721582634 0.125 0.071 1 6Gy_vs_0Gy 1 TRMT10B
0.137226302617044 0.952405254860887 0.133 0.079 1 6Gy_vs_0Gy 1 NAXD
0.137338155044713 1.12928301694497 0.148 0.093 1 6Gy_vs_0Gy 1 ZBTB5
0.137347101526962 0.54432051622381 0.242 0.171 1 6Gy_vs_0Gy 1 AURKAIP1
0.137481521720775 0.594946589293778 0.289 0.214 1 6Gy_vs_0Gy 1 FUT10
0.137547529849212 1.4093909361377 0.086 0.043 1 6Gy_vs_0Gy 1 MAST4
0.137547529849212 1.4093909361377 0.086 0.043 1 6Gy_vs_0Gy 1 PITPNM1
0.137548904760657 1.32192809488736 0.086 0.043 1 6Gy_vs_0Gy 1 ULK3
0.137812288210704 1.12928301694497 0.148 0.093 1 6Gy_vs_0Gy 1 C9orf72
0.137905531190015 0.643856189774725 0.18 0.114 1 6Gy_vs_0Gy 1 PRKCD
0.137990039039094 1.12928301694497 0.141 0.086 1 6Gy_vs_0Gy 1 TMEM170B
0.138192664899032 0.430938716806067 0.242 0.164 1 6Gy_vs_0Gy 1 BICDL1
0.138389828998703 1.17737730514601 0.227 0.164 1 6Gy_vs_0Gy 1 TRPC6
0.138505072624941 0.532638711176175 0.219 0.15 1 6Gy_vs_0Gy 1 MINPP1
0.138513990335284 0.965784284662087 0.133 0.079 1 6Gy_vs_0Gy 1 LRRC29
0.138513990335284 0.965784284662087 0.133 0.079 1 6Gy_vs_0Gy 1 ZNF548
0.138849616151664 0.605721060887954 0.172 0.107 1 6Gy_vs_0Gy 1 PRMT7
0.139154571565479 0.374395514781498 0.156 0.093 1 6Gy_vs_0Gy 1 BARD1
0.139271524295757 0.588714635582264 0.203 0.136 1 6Gy_vs_0Gy 1 HSPA13
0.139364620904604 0.829722735086059 0.211 0.15 1 6Gy_vs_0Gy 1 ABCB9
0.139406793056607 0.866248611111172 0.133 0.079 1 6Gy_vs_0Gy 1 ZNF184
0.139449260281439 0.588714635582264 0.227 0.157 1 6Gy_vs_0Gy 1 DNTTIP1
0.139693973844253 0.351675438281414 0.234 0.157 1 6Gy_vs_0Gy 1 RWDD3
0.139811067011208 1.71424551766612 0.016 0 1 6Gy_vs_0Gy 1 MXRA8
0.139811067011208 1.71424551766612 0.016 0 1 6Gy_vs_0Gy 1 FNDC10
0.139811067011208 1.71424551766612 0.016 0 1 6Gy_vs_0Gy 1 MMP23B
0.139811067011208 1.71424551766612 0.016 0 1 6Gy_vs_0Gy 1 FO704657.1
0.139811067011208 1.71424551766612 0.016 0 1 6Gy_vs_0Gy 1 TNFRSF1B
0.139811067011208 1.71424551766612 0.016 0 1 6Gy_vs_0Gy 1 GPR3
0.139811067011208 1.71424551766612 0.016 0 1 6Gy_vs_0Gy 1 AL512288.1
0.139811067011208 1.71424551766612 0.016 0 1 6Gy_vs_0Gy 1 FABP3
0.139811067011208 1.71424551766612 0.016 0 1 6Gy_vs_0Gy 1 COL9A2
0.139811067011208 1.71424551766612 0.016 0 1 6Gy_vs_0Gy 1 AL031985.4
0.139811067011208 1.71424551766612 0.016 0 1 6Gy_vs_0Gy 1 AL445685.1
0.139811067011208 1.71424551766612 0.016 0 1 6Gy_vs_0Gy 1 AC103591.3
0.139811067011208 1.71424551766612 0.016 0 1 6Gy_vs_0Gy 1 SAMD13
0.139811067011208 1.71424551766612 0.016 0 1 6Gy_vs_0Gy 1 LINC02795
0.139811067011208 1.71424551766612 0.016 0 1 6Gy_vs_0Gy 1 AC092802.1
0.139811067011208 1.71424551766612 0.016 0 1 6Gy_vs_0Gy 1 VCAM1
0.139811067011208 1.71424551766612 0.016 0 1 6Gy_vs_0Gy 1 LINC01780
0.139811067011208 1.71424551766612 0.016 0 1 6Gy_vs_0Gy 1 LINC00622
0.139811067011208 1.71424551766612 0.016 0 1 6Gy_vs_0Gy 1 LINC02802
0.139811067011208 1.71424551766612 0.016 0 1 6Gy_vs_0Gy 1 ANKRD34A
0.139811067011208 1.71424551766612 0.016 0 1 6Gy_vs_0Gy 1 ADAMTSL4
0.139811067011208 1.71424551766612 0.016 0 1 6Gy_vs_0Gy 1 ASH1L-IT1
0.139811067011208 1.71424551766612 0.016 0 1 6Gy_vs_0Gy 1 KCNJ10
0.139811067011208 1.71424551766612 0.016 0 1 6Gy_vs_0Gy 1 OLFML2B
0.139811067011208 1.71424551766612 0.016 0 1 6Gy_vs_0Gy 1 RCSD1
0.139811067011208 1.71424551766612 0.016 0 1 6Gy_vs_0Gy 1 DNM3-IT1
0.139811067011208 1.71424551766612 0.016 0 1 6Gy_vs_0Gy 1 RABGAP1L-DT
0.139811067011208 1.71424551766612 0.016 0 1 6Gy_vs_0Gy 1 AL136114.1
0.139811067011208 1.71424551766612 0.016 0 1 6Gy_vs_0Gy 1 RGS8
0.139811067011208 1.71424551766612 0.016 0 1 6Gy_vs_0Gy 1 NIBAN1
0.139811067011208 1.71424551766612 0.016 0 1 6Gy_vs_0Gy 1 LRRN2
0.139811067011208 1.71424551766612 0.016 0 1 6Gy_vs_0Gy 1 AL929236.1
0.139811067011208 1.71424551766612 0.016 0 1 6Gy_vs_0Gy 1 AL360093.1
0.139811067011208 1.71424551766612 0.016 0 1 6Gy_vs_0Gy 1 ZC3H11B
0.139811067011208 1.71424551766612 0.016 0 1 6Gy_vs_0Gy 1 HLX
0.139811067011208 1.71424551766612 0.016 0 1 6Gy_vs_0Gy 1 AC138393.3
0.139811067011208 1.71424551766612 0.016 0 1 6Gy_vs_0Gy 1 ITPKB-IT1
0.139811067011208 1.71424551766612 0.016 0 1 6Gy_vs_0Gy 1 TRIM17
0.139811067011208 1.71424551766612 0.016 0 1 6Gy_vs_0Gy 1 AL663058.2
0.139811067011208 1.71424551766612 0.016 0 1 6Gy_vs_0Gy 1 COA6-AS1
0.139811067011208 1.71424551766612 0.016 0 1 6Gy_vs_0Gy 1 LINC01348
0.139811067011208 1.71424551766612 0.016 0 1 6Gy_vs_0Gy 1 EDARADD
0.139811067011208 1.71424551766612 0.016 0 1 6Gy_vs_0Gy 1 ALKAL2
0.139811067011208 1.71424551766612 0.016 0 1 6Gy_vs_0Gy 1 AC009242.1
0.139811067011208 1.71424551766612 0.016 0 1 6Gy_vs_0Gy 1 AC010896.1
0.139811067011208 1.71424551766612 0.016 0 1 6Gy_vs_0Gy 1 KHK
0.139811067011208 1.71424551766612 0.016 0 1 6Gy_vs_0Gy 1 FNDC4
0.139811067011208 1.71424551766612 0.016 0 1 6Gy_vs_0Gy 1 AC010883.1
0.139811067011208 1.71424551766612 0.016 0 1 6Gy_vs_0Gy 1 AC009236.2
0.139811067011208 1.71424551766612 0.016 0 1 6Gy_vs_0Gy 1 AC009501.3
0.139811067011208 1.71424551766612 0.016 0 1 6Gy_vs_0Gy 1 LINC01828
0.139811067011208 1.71424551766612 0.016 0 1 6Gy_vs_0Gy 1 ANKRD53
0.139811067011208 1.71424551766612 0.016 0 1 6Gy_vs_0Gy 1 SPR
0.139811067011208 1.71424551766612 0.016 0 1 6Gy_vs_0Gy 1 AC015971.1
0.139811067011208 1.71424551766612 0.016 0 1 6Gy_vs_0Gy 1 AC068279.2
0.139811067011208 1.71424551766612 0.016 0 1 6Gy_vs_0Gy 1 RGPD2
0.139811067011208 1.71424551766612 0.016 0 1 6Gy_vs_0Gy 1 VWA3B
0.139811067011208 1.71424551766612 0.016 0 1 6Gy_vs_0Gy 1 AC009303.2
0.139811067011208 1.71424551766612 0.016 0 1 6Gy_vs_0Gy 1 AC092620.1
0.139811067011208 1.71424551766612 0.016 0 1 6Gy_vs_0Gy 1 KCNH7
0.139811067011208 1.71424551766612 0.016 0 1 6Gy_vs_0Gy 1 XIRP2
0.139811067011208 1.71424551766612 0.016 0 1 6Gy_vs_0Gy 1 B3GALT1
0.139811067011208 1.71424551766612 0.016 0 1 6Gy_vs_0Gy 1 AC019080.1
0.139811067011208 1.71424551766612 0.016 0 1 6Gy_vs_0Gy 1 PDE11A
0.139811067011208 1.71424551766612 0.016 0 1 6Gy_vs_0Gy 1 FKBP7
0.139811067011208 1.71424551766612 0.016 0 1 6Gy_vs_0Gy 1 AC068196.1
0.139811067011208 1.71424551766612 0.016 0 1 6Gy_vs_0Gy 1 AC007038.2
0.139811067011208 1.71424551766612 0.016 0 1 6Gy_vs_0Gy 1 PLCD4
0.139811067011208 1.71424551766612 0.016 0 1 6Gy_vs_0Gy 1 KCNJ13
0.139811067011208 1.71424551766612 0.016 0 1 6Gy_vs_0Gy 1 INPP5D
0.139811067011208 1.71424551766612 0.016 0 1 6Gy_vs_0Gy 1 AC010148.1
0.139811067011208 1.71424551766612 0.016 0 1 6Gy_vs_0Gy 1 AC110619.1
0.139811067011208 1.71424551766612 0.016 0 1 6Gy_vs_0Gy 1 LRRN1
0.139811067011208 1.71424551766612 0.016 0 1 6Gy_vs_0Gy 1 AC022007.1
0.139811067011208 1.71424551766612 0.016 0 1 6Gy_vs_0Gy 1 PPARG
0.139811067011208 1.71424551766612 0.016 0 1 6Gy_vs_0Gy 1 AC124045.1
0.139811067011208 1.71424551766612 0.016 0 1 6Gy_vs_0Gy 1 AC134772.1
0.139811067011208 1.71424551766612 0.016 0 1 6Gy_vs_0Gy 1 AC137630.2
0.139811067011208 1.71424551766612 0.016 0 1 6Gy_vs_0Gy 1 RHOA-IT1
0.139811067011208 1.71424551766612 0.016 0 1 6Gy_vs_0Gy 1 RBM5-AS1
0.139811067011208 1.71424551766612 0.016 0 1 6Gy_vs_0Gy 1 ACY1
0.139811067011208 1.71424551766612 0.016 0 1 6Gy_vs_0Gy 1 CACNA2D3
0.139811067011208 1.71424551766612 0.016 0 1 6Gy_vs_0Gy 1 LINC02005
0.139811067011208 2.45121111183233 0.016 0 1 6Gy_vs_0Gy 1 EPHA6
0.139811067011208 1.71424551766612 0.016 0 1 6Gy_vs_0Gy 1 ZBTB20-AS1
0.139811067011208 1.71424551766612 0.016 0 1 6Gy_vs_0Gy 1 CHST13
0.139811067011208 1.71424551766612 0.016 0 1 6Gy_vs_0Gy 1 AC010207.1
0.139811067011208 1.71424551766612 0.016 0 1 6Gy_vs_0Gy 1 AC096992.2
0.139811067011208 1.71424551766612 0.016 0 1 6Gy_vs_0Gy 1 NMNAT3
0.139811067011208 1.71424551766612 0.016 0 1 6Gy_vs_0Gy 1 CLRN1-AS1
0.139811067011208 1.71424551766612 0.016 0 1 6Gy_vs_0Gy 1 AC078816.1
0.139811067011208 2.12928301694497 0.016 0 1 6Gy_vs_0Gy 1 KCNAB1
0.139811067011208 1.71424551766612 0.016 0 1 6Gy_vs_0Gy 1 LXN
0.139811067011208 1.71424551766612 0.016 0 1 6Gy_vs_0Gy 1 LRRC34
0.139811067011208 1.71424551766612 0.016 0 1 6Gy_vs_0Gy 1 AC076966.2
0.139811067011208 1.71424551766612 0.016 0 1 6Gy_vs_0Gy 1 AC068631.1
0.139811067011208 1.71424551766612 0.016 0 1 6Gy_vs_0Gy 1 CLDN1
0.139811067011208 1.71424551766612 0.016 0 1 6Gy_vs_0Gy 1 CEP19
0.139811067011208 1.71424551766612 0.016 0 1 6Gy_vs_0Gy 1 MSX1
0.139811067011208 1.71424551766612 0.016 0 1 6Gy_vs_0Gy 1 SORCS2
0.139811067011208 1.71424551766612 0.016 0 1 6Gy_vs_0Gy 1 CXCL2
0.139811067011208 1.71424551766612 0.016 0 1 6Gy_vs_0Gy 1 AC239584.1
0.139811067011208 1.71424551766612 0.016 0 1 6Gy_vs_0Gy 1 PARM1
0.139811067011208 1.71424551766612 0.016 0 1 6Gy_vs_0Gy 1 WDFY3-AS1
0.139811067011208 1.71424551766612 0.016 0 1 6Gy_vs_0Gy 1 AC108067.1
0.139811067011208 1.71424551766612 0.016 0 1 6Gy_vs_0Gy 1 AP002075.1
0.139811067011208 1.71424551766612 0.016 0 1 6Gy_vs_0Gy 1 AC093591.2
0.139811067011208 1.71424551766612 0.016 0 1 6Gy_vs_0Gy 1 AC139720.1
0.139811067011208 1.71424551766612 0.016 0 1 6Gy_vs_0Gy 1 AC093796.1
0.139811067011208 1.71424551766612 0.016 0 1 6Gy_vs_0Gy 1 SMAD1-AS1
0.139811067011208 1.71424551766612 0.016 0 1 6Gy_vs_0Gy 1 AC084740.1
0.139811067011208 1.71424551766612 0.016 0 1 6Gy_vs_0Gy 1 TMEM144
0.139811067011208 1.71424551766612 0.016 0 1 6Gy_vs_0Gy 1 AC022272.1
0.139811067011208 1.71424551766612 0.016 0 1 6Gy_vs_0Gy 1 AC097487.1
0.139811067011208 1.71424551766612 0.016 0 1 6Gy_vs_0Gy 1 GLRA3
0.139811067011208 1.71424551766612 0.016 0 1 6Gy_vs_0Gy 1 ASB5
0.139811067011208 1.71424551766612 0.016 0 1 6Gy_vs_0Gy 1 AC106897.1
0.139811067011208 1.71424551766612 0.016 0 1 6Gy_vs_0Gy 1 AC122719.3
0.139811067011208 1.71424551766612 0.016 0 1 6Gy_vs_0Gy 1 AC016575.1
0.139811067011208 1.71424551766612 0.016 0 1 6Gy_vs_0Gy 1 LINC02160
0.139811067011208 1.71424551766612 0.016 0 1 6Gy_vs_0Gy 1 AC034231.1
0.139811067011208 1.71424551766612 0.016 0 1 6Gy_vs_0Gy 1 AC025180.1
0.139811067011208 1.71424551766612 0.016 0 1 6Gy_vs_0Gy 1 AC016644.1
0.139811067011208 1.71424551766612 0.016 0 1 6Gy_vs_0Gy 1 AC025176.1
0.139811067011208 1.71424551766612 0.016 0 1 6Gy_vs_0Gy 1 MARVELD2
0.139811067011208 1.71424551766612 0.016 0 1 6Gy_vs_0Gy 1 AC010245.2
0.139811067011208 1.71424551766612 0.016 0 1 6Gy_vs_0Gy 1 AC104118.1
0.139811067011208 1.71424551766612 0.016 0 1 6Gy_vs_0Gy 1 AC114971.1
0.139811067011208 1.71424551766612 0.016 0 1 6Gy_vs_0Gy 1 AC008871.1
0.139811067011208 1.71424551766612 0.016 0 1 6Gy_vs_0Gy 1 LVRN
0.139811067011208 1.71424551766612 0.016 0 1 6Gy_vs_0Gy 1 AC113398.2
0.139811067011208 1.71424551766612 0.016 0 1 6Gy_vs_0Gy 1 AC116366.1
0.139811067011208 1.71424551766612 0.016 0 1 6Gy_vs_0Gy 1 AC004039.1
0.139811067011208 1.71424551766612 0.016 0 1 6Gy_vs_0Gy 1 KIF20A
0.139811067011208 1.71424551766612 0.016 0 1 6Gy_vs_0Gy 1 PCDHB2
0.139811067011208 1.71424551766612 0.016 0 1 6Gy_vs_0Gy 1 PCDHGB3
0.139811067011208 1.71424551766612 0.016 0 1 6Gy_vs_0Gy 1 PDE6A
0.139811067011208 1.71424551766612 0.016 0 1 6Gy_vs_0Gy 1 GRM6
0.139811067011208 1.71424551766612 0.016 0 1 6Gy_vs_0Gy 1 RASGEF1C
0.139811067011208 1.71424551766612 0.016 0 1 6Gy_vs_0Gy 1 AL031963.1
0.139811067011208 1.71424551766612 0.016 0 1 6Gy_vs_0Gy 1 AL136309.2
0.139811067011208 1.71424551766612 0.016 0 1 6Gy_vs_0Gy 1 AL133259.1
0.139811067011208 1.71424551766612 0.016 0 1 6Gy_vs_0Gy 1 MYLIP
0.139811067011208 1.71424551766612 0.016 0 1 6Gy_vs_0Gy 1 AL137003.1
0.139811067011208 1.71424551766612 0.016 0 1 6Gy_vs_0Gy 1 HIST1H2BF
0.139811067011208 1.71424551766612 0.016 0 1 6Gy_vs_0Gy 1 AL645933.2
0.139811067011208 1.71424551766612 0.016 0 1 6Gy_vs_0Gy 1 Z97832.2
0.139811067011208 1.71424551766612 0.016 0 1 6Gy_vs_0Gy 1 GCM1
0.139811067011208 1.71424551766612 0.016 0 1 6Gy_vs_0Gy 1 AL031779.1
0.139811067011208 1.71424551766612 0.016 0 1 6Gy_vs_0Gy 1 AL132996.1
0.139811067011208 1.71424551766612 0.016 0 1 6Gy_vs_0Gy 1 TRDN-AS1
0.139811067011208 1.71424551766612 0.016 0 1 6Gy_vs_0Gy 1 LINC01277
0.139811067011208 2.12928301694497 0.016 0 1 6Gy_vs_0Gy 1 AL078602.1
0.139811067011208 1.71424551766612 0.016 0 1 6Gy_vs_0Gy 1 AL450345.2
0.139811067011208 1.71424551766612 0.016 0 1 6Gy_vs_0Gy 1 BX322234.1
0.139811067011208 1.71424551766612 0.016 0 1 6Gy_vs_0Gy 1 AL135910.1
0.139811067011208 1.71424551766612 0.016 0 1 6Gy_vs_0Gy 1 CARD11
0.139811067011208 1.71424551766612 0.016 0 1 6Gy_vs_0Gy 1 ANKRD61
0.139811067011208 1.71424551766612 0.016 0 1 6Gy_vs_0Gy 1 AC004994.1
0.139811067011208 1.71424551766612 0.016 0 1 6Gy_vs_0Gy 1 AC004540.1
0.139811067011208 1.71424551766612 0.016 0 1 6Gy_vs_0Gy 1 COBL
0.139811067011208 1.71424551766612 0.016 0 1 6Gy_vs_0Gy 1 SEMA3D
0.139811067011208 1.71424551766612 0.016 0 1 6Gy_vs_0Gy 1 AC002069.2
0.139811067011208 1.71424551766612 0.016 0 1 6Gy_vs_0Gy 1 STEAP2-AS1
0.139811067011208 1.71424551766612 0.016 0 1 6Gy_vs_0Gy 1 AC006378.1
0.139811067011208 1.71424551766612 0.016 0 1 6Gy_vs_0Gy 1 ZAN
0.139811067011208 1.71424551766612 0.016 0 1 6Gy_vs_0Gy 1 LHFPL3-AS2
0.139811067011208 1.71424551766612 0.016 0 1 6Gy_vs_0Gy 1 AC006159.1
0.139811067011208 1.71424551766612 0.016 0 1 6Gy_vs_0Gy 1 NDUFB2-AS1
0.139811067011208 1.71424551766612 0.016 0 1 6Gy_vs_0Gy 1 AC100810.1
0.139811067011208 1.71424551766612 0.016 0 1 6Gy_vs_0Gy 1 AF131215.5
0.139811067011208 1.71424551766612 0.016 0 1 6Gy_vs_0Gy 1 PHYHIP
0.139811067011208 1.71424551766612 0.016 0 1 6Gy_vs_0Gy 1 AC105206.2
0.139811067011208 1.71424551766612 0.016 0 1 6Gy_vs_0Gy 1 HTRA4
0.139811067011208 1.71424551766612 0.016 0 1 6Gy_vs_0Gy 1 AC090739.1
0.139811067011208 1.71424551766612 0.016 0 1 6Gy_vs_0Gy 1 AC024451.4
0.139811067011208 1.71424551766612 0.016 0 1 6Gy_vs_0Gy 1 AC100821.2
0.139811067011208 1.71424551766612 0.016 0 1 6Gy_vs_0Gy 1 XKR4
0.139811067011208 1.71424551766612 0.016 0 1 6Gy_vs_0Gy 1 C8orf34
0.139811067011208 2.45121111183233 0.016 0 1 6Gy_vs_0Gy 1 LINC01592
0.139811067011208 1.71424551766612 0.016 0 1 6Gy_vs_0Gy 1 LACTB2-AS1
0.139811067011208 1.71424551766612 0.016 0 1 6Gy_vs_0Gy 1 AC009812.1
0.139811067011208 1.71424551766612 0.016 0 1 6Gy_vs_0Gy 1 CA2
0.139811067011208 1.71424551766612 0.016 0 1 6Gy_vs_0Gy 1 AC103770.1
0.139811067011208 1.71424551766612 0.016 0 1 6Gy_vs_0Gy 1 HAS2-AS1
0.139811067011208 1.71424551766612 0.016 0 1 6Gy_vs_0Gy 1 AC018714.2
0.139811067011208 1.71424551766612 0.016 0 1 6Gy_vs_0Gy 1 AC046195.1
0.139811067011208 1.71424551766612 0.016 0 1 6Gy_vs_0Gy 1 PEG13
0.139811067011208 1.71424551766612 0.016 0 1 6Gy_vs_0Gy 1 ERICD
0.139811067011208 1.71424551766612 0.016 0 1 6Gy_vs_0Gy 1 AL928970.1
0.139811067011208 1.71424551766612 0.016 0 1 6Gy_vs_0Gy 1 AL158832.2
0.139811067011208 1.71424551766612 0.016 0 1 6Gy_vs_0Gy 1 KCNV2
0.139811067011208 1.71424551766612 0.016 0 1 6Gy_vs_0Gy 1 CDC37L1-DT
0.139811067011208 1.71424551766612 0.016 0 1 6Gy_vs_0Gy 1 AL162386.2
0.139811067011208 1.71424551766612 0.016 0 1 6Gy_vs_0Gy 1 C9orf92
0.139811067011208 1.71424551766612 0.016 0 1 6Gy_vs_0Gy 1 SPAAR
0.139811067011208 1.71424551766612 0.016 0 1 6Gy_vs_0Gy 1 FAM27E3
0.139811067011208 1.71424551766612 0.016 0 1 6Gy_vs_0Gy 1 AL583829.1
0.139811067011208 1.71424551766612 0.016 0 1 6Gy_vs_0Gy 1 AL499602.1
0.139811067011208 1.71424551766612 0.016 0 1 6Gy_vs_0Gy 1 AL157886.1
0.139811067011208 1.71424551766612 0.016 0 1 6Gy_vs_0Gy 1 AL158071.4
0.139811067011208 1.71424551766612 0.016 0 1 6Gy_vs_0Gy 1 NINJ1
0.139811067011208 1.71424551766612 0.016 0 1 6Gy_vs_0Gy 1 AL162385.2
0.139811067011208 1.71424551766612 0.016 0 1 6Gy_vs_0Gy 1 AL591506.1
0.139811067011208 1.71424551766612 0.016 0 1 6Gy_vs_0Gy 1 PAPPA-AS1
0.139811067011208 1.71424551766612 0.016 0 1 6Gy_vs_0Gy 1 AL359644.1
0.139811067011208 1.71424551766612 0.016 0 1 6Gy_vs_0Gy 1 ST6GALNAC4
0.139811067011208 2.12928301694497 0.016 0 1 6Gy_vs_0Gy 1 AL441992.1
0.139811067011208 1.71424551766612 0.016 0 1 6Gy_vs_0Gy 1 LINC01503
0.139811067011208 1.71424551766612 0.016 0 1 6Gy_vs_0Gy 1 NTNG2
0.139811067011208 1.71424551766612 0.016 0 1 6Gy_vs_0Gy 1 CFAP77
0.139811067011208 1.71424551766612 0.016 0 1 6Gy_vs_0Gy 1 SPACA9
0.139811067011208 1.71424551766612 0.016 0 1 6Gy_vs_0Gy 1 AL807752.5
0.139811067011208 1.71424551766612 0.016 0 1 6Gy_vs_0Gy 1 IDI2
0.139811067011208 1.71424551766612 0.016 0 1 6Gy_vs_0Gy 1 ITIH5
0.139811067011208 1.71424551766612 0.016 0 1 6Gy_vs_0Gy 1 AL353576.1
0.139811067011208 1.71424551766612 0.016 0 1 6Gy_vs_0Gy 1 MIR1915HG
0.139811067011208 1.71424551766612 0.016 0 1 6Gy_vs_0Gy 1 OTUD1
0.139811067011208 1.71424551766612 0.016 0 1 6Gy_vs_0Gy 1 THNSL1
0.139811067011208 1.71424551766612 0.016 0 1 6Gy_vs_0Gy 1 AL391839.1
0.139811067011208 1.71424551766612 0.016 0 1 6Gy_vs_0Gy 1 ZNF485
0.139811067011208 1.71424551766612 0.016 0 1 6Gy_vs_0Gy 1 AC018511.2
0.139811067011208 1.71424551766612 0.016 0 1 6Gy_vs_0Gy 1 AL135925.1
0.139811067011208 1.71424551766612 0.016 0 1 6Gy_vs_0Gy 1 AL512662.2
0.139811067011208 1.71424551766612 0.016 0 1 6Gy_vs_0Gy 1 LDB3
0.139811067011208 1.71424551766612 0.016 0 1 6Gy_vs_0Gy 1 AL592546.2
0.139811067011208 1.71424551766612 0.016 0 1 6Gy_vs_0Gy 1 AC022395.1
0.139811067011208 1.71424551766612 0.016 0 1 6Gy_vs_0Gy 1 CDHR5
0.139811067011208 1.71424551766612 0.016 0 1 6Gy_vs_0Gy 1 OR52K1
0.139811067011208 1.71424551766612 0.016 0 1 6Gy_vs_0Gy 1 AC022762.2
0.139811067011208 1.71424551766612 0.016 0 1 6Gy_vs_0Gy 1 AC090692.2
0.139811067011208 1.71424551766612 0.016 0 1 6Gy_vs_0Gy 1 F2
0.139811067011208 1.71424551766612 0.016 0 1 6Gy_vs_0Gy 1 LRP4-AS1
0.139811067011208 1.71424551766612 0.016 0 1 6Gy_vs_0Gy 1 AC090559.1
0.139811067011208 1.71424551766612 0.016 0 1 6Gy_vs_0Gy 1 SLC43A1
0.139811067011208 1.71424551766612 0.016 0 1 6Gy_vs_0Gy 1 GLYAT
0.139811067011208 1.71424551766612 0.016 0 1 6Gy_vs_0Gy 1 FAM111A-DT
0.139811067011208 1.71424551766612 0.016 0 1 6Gy_vs_0Gy 1 PLAAT2
0.139811067011208 1.71424551766612 0.016 0 1 6Gy_vs_0Gy 1 CDC42BPG
0.139811067011208 1.71424551766612 0.016 0 1 6Gy_vs_0Gy 1 AP003068.2
0.139811067011208 1.71424551766612 0.016 0 1 6Gy_vs_0Gy 1 CNIH2
0.139811067011208 1.71424551766612 0.016 0 1 6Gy_vs_0Gy 1 LINC02753
0.139811067011208 1.71424551766612 0.016 0 1 6Gy_vs_0Gy 1 MIR4300HG
0.139811067011208 2.12928301694497 0.016 0 1 6Gy_vs_0Gy 1 MTNR1B
0.139811067011208 1.71424551766612 0.016 0 1 6Gy_vs_0Gy 1 ELMOD1
0.139811067011208 1.71424551766612 0.016 0 1 6Gy_vs_0Gy 1 AP002518.1
0.139811067011208 2.12928301694497 0.016 0 1 6Gy_vs_0Gy 1 AP002954.1
0.139811067011208 1.71424551766612 0.016 0 1 6Gy_vs_0Gy 1 TRIM29
0.139811067011208 1.71424551766612 0.016 0 1 6Gy_vs_0Gy 1 GSEC
0.139811067011208 1.71424551766612 0.016 0 1 6Gy_vs_0Gy 1 AP002833.2
0.139811067011208 1.71424551766612 0.016 0 1 6Gy_vs_0Gy 1 LINC02731
0.139811067011208 1.71424551766612 0.016 0 1 6Gy_vs_0Gy 1 LPAR5
0.139811067011208 1.71424551766612 0.016 0 1 6Gy_vs_0Gy 1 AC125494.1
0.139811067011208 2.12928301694497 0.016 0 1 6Gy_vs_0Gy 1 STYK1
0.139811067011208 1.71424551766612 0.016 0 1 6Gy_vs_0Gy 1 TAS2R13
0.139811067011208 1.71424551766612 0.016 0 1 6Gy_vs_0Gy 1 TAS2R20
0.139811067011208 1.71424551766612 0.016 0 1 6Gy_vs_0Gy 1 TAS2R31
0.139811067011208 1.71424551766612 0.016 0 1 6Gy_vs_0Gy 1 GPR19
0.139811067011208 1.71424551766612 0.016 0 1 6Gy_vs_0Gy 1 HIST4H4
0.139811067011208 1.71424551766612 0.016 0 1 6Gy_vs_0Gy 1 AC092110.1
0.139811067011208 1.71424551766612 0.016 0 1 6Gy_vs_0Gy 1 IAPP
0.139811067011208 1.71424551766612 0.016 0 1 6Gy_vs_0Gy 1 ARNTL2-AS1
0.139811067011208 1.71424551766612 0.016 0 1 6Gy_vs_0Gy 1 FAR2
0.139811067011208 2.12928301694497 0.016 0 1 6Gy_vs_0Gy 1 TMTC1
0.139811067011208 1.71424551766612 0.016 0 1 6Gy_vs_0Gy 1 AC004241.1
0.139811067011208 1.71424551766612 0.016 0 1 6Gy_vs_0Gy 1 AC139768.1
0.139811067011208 1.71424551766612 0.016 0 1 6Gy_vs_0Gy 1 SMAGP
0.139811067011208 1.71424551766612 0.016 0 1 6Gy_vs_0Gy 1 KRT7
0.139811067011208 1.71424551766612 0.016 0 1 6Gy_vs_0Gy 1 AC078778.1
0.139811067011208 1.71424551766612 0.016 0 1 6Gy_vs_0Gy 1 MMP19
0.139811067011208 1.71424551766612 0.016 0 1 6Gy_vs_0Gy 1 AC034102.5
0.139811067011208 1.71424551766612 0.016 0 1 6Gy_vs_0Gy 1 AGAP2-AS1
0.139811067011208 1.71424551766612 0.016 0 1 6Gy_vs_0Gy 1 AC048341.2
0.139811067011208 2.12928301694497 0.016 0 1 6Gy_vs_0Gy 1 AC020611.2
0.139811067011208 1.71424551766612 0.016 0 1 6Gy_vs_0Gy 1 AC025576.3
0.139811067011208 1.71424551766612 0.016 0 1 6Gy_vs_0Gy 1 TRHDE
0.139811067011208 1.71424551766612 0.016 0 1 6Gy_vs_0Gy 1 AC024941.2
0.139811067011208 1.71424551766612 0.016 0 1 6Gy_vs_0Gy 1 AC073655.1
0.139811067011208 1.71424551766612 0.016 0 1 6Gy_vs_0Gy 1 MYO1H
0.139811067011208 1.71424551766612 0.016 0 1 6Gy_vs_0Gy 1 RAD9B
0.139811067011208 1.71424551766612 0.016 0 1 6Gy_vs_0Gy 1 LINC02356
0.139811067011208 1.71424551766612 0.016 0 1 6Gy_vs_0Gy 1 AC004551.1
0.139811067011208 1.71424551766612 0.016 0 1 6Gy_vs_0Gy 1 IQCD
0.139811067011208 1.71424551766612 0.016 0 1 6Gy_vs_0Gy 1 AC026333.3
0.139811067011208 1.71424551766612 0.016 0 1 6Gy_vs_0Gy 1 TMED2-DT
0.139811067011208 1.71424551766612 0.016 0 1 6Gy_vs_0Gy 1 AC073592.1
0.139811067011208 1.71424551766612 0.016 0 1 6Gy_vs_0Gy 1 LINC02393
0.139811067011208 1.71424551766612 0.016 0 1 6Gy_vs_0Gy 1 GJB2
0.139811067011208 1.71424551766612 0.016 0 1 6Gy_vs_0Gy 1 AL138820.1
0.139811067011208 1.71424551766612 0.016 0 1 6Gy_vs_0Gy 1 SOHLH2
0.139811067011208 1.71424551766612 0.016 0 1 6Gy_vs_0Gy 1 CPB2-AS1
0.139811067011208 1.71424551766612 0.016 0 1 6Gy_vs_0Gy 1 NEK5
0.139811067011208 1.71424551766612 0.016 0 1 6Gy_vs_0Gy 1 AL512452.1
0.139811067011208 2.12928301694497 0.016 0 1 6Gy_vs_0Gy 1 OBI1-AS1
0.139811067011208 1.71424551766612 0.016 0 1 6Gy_vs_0Gy 1 AL162493.1
0.139811067011208 1.71424551766612 0.016 0 1 6Gy_vs_0Gy 1 AL390755.1
0.139811067011208 1.71424551766612 0.016 0 1 6Gy_vs_0Gy 1 TEX29
0.139811067011208 1.71424551766612 0.016 0 1 6Gy_vs_0Gy 1 RNF212B
0.139811067011208 1.71424551766612 0.016 0 1 6Gy_vs_0Gy 1 AL136295.7
0.139811067011208 1.71424551766612 0.016 0 1 6Gy_vs_0Gy 1 EGLN3-AS1
0.139811067011208 1.71424551766612 0.016 0 1 6Gy_vs_0Gy 1 ABHD12B
0.139811067011208 1.71424551766612 0.016 0 1 6Gy_vs_0Gy 1 AL133453.1
0.139811067011208 1.71424551766612 0.016 0 1 6Gy_vs_0Gy 1 AL139317.3
0.139811067011208 1.71424551766612 0.016 0 1 6Gy_vs_0Gy 1 AL158801.3
0.139811067011208 1.71424551766612 0.016 0 1 6Gy_vs_0Gy 1 AL132989.1
0.139811067011208 1.71424551766612 0.016 0 1 6Gy_vs_0Gy 1 SIX1
0.139811067011208 1.71424551766612 0.016 0 1 6Gy_vs_0Gy 1 PLEKHD1
0.139811067011208 1.71424551766612 0.016 0 1 6Gy_vs_0Gy 1 LINC01269
0.139811067011208 1.71424551766612 0.016 0 1 6Gy_vs_0Gy 1 AC004825.3
0.139811067011208 1.71424551766612 0.016 0 1 6Gy_vs_0Gy 1 AC004817.3
0.139811067011208 1.71424551766612 0.016 0 1 6Gy_vs_0Gy 1 RIOX1
0.139811067011208 1.71424551766612 0.016 0 1 6Gy_vs_0Gy 1 AC013451.2
0.139811067011208 1.71424551766612 0.016 0 1 6Gy_vs_0Gy 1 AL049780.2
0.139811067011208 1.71424551766612 0.016 0 1 6Gy_vs_0Gy 1 AF107885.2
0.139811067011208 1.71424551766612 0.016 0 1 6Gy_vs_0Gy 1 AC022469.1
0.139811067011208 1.71424551766612 0.016 0 1 6Gy_vs_0Gy 1 EML5
0.139811067011208 1.71424551766612 0.016 0 1 6Gy_vs_0Gy 1 AL049840.3
0.139811067011208 1.71424551766612 0.016 0 1 6Gy_vs_0Gy 1 ZBTB42
0.139811067011208 1.71424551766612 0.016 0 1 6Gy_vs_0Gy 1 AL583810.1
0.139811067011208 1.71424551766612 0.016 0 1 6Gy_vs_0Gy 1 AC010809.2
0.139811067011208 1.71424551766612 0.016 0 1 6Gy_vs_0Gy 1 AC013640.1
0.139811067011208 1.71424551766612 0.016 0 1 6Gy_vs_0Gy 1 CHAC1
0.139811067011208 1.71424551766612 0.016 0 1 6Gy_vs_0Gy 1 TGM5
0.139811067011208 1.71424551766612 0.016 0 1 6Gy_vs_0Gy 1 AC022306.2
0.139811067011208 1.71424551766612 0.016 0 1 6Gy_vs_0Gy 1 AC023906.5
0.139811067011208 1.71424551766612 0.016 0 1 6Gy_vs_0Gy 1 AC023906.4
0.139811067011208 1.71424551766612 0.016 0 1 6Gy_vs_0Gy 1 C15orf65
0.139811067011208 2.12928301694497 0.016 0 1 6Gy_vs_0Gy 1 AC092757.2
0.139811067011208 1.71424551766612 0.016 0 1 6Gy_vs_0Gy 1 AC104574.2
0.139811067011208 1.71424551766612 0.016 0 1 6Gy_vs_0Gy 1 AC015914.1
0.139811067011208 1.71424551766612 0.016 0 1 6Gy_vs_0Gy 1 NR2E3
0.139811067011208 1.71424551766612 0.016 0 1 6Gy_vs_0Gy 1 DNM1P35
0.139811067011208 1.71424551766612 0.016 0 1 6Gy_vs_0Gy 1 CIB2
0.139811067011208 1.71424551766612 0.016 0 1 6Gy_vs_0Gy 1 FSD2
0.139811067011208 1.71424551766612 0.016 0 1 6Gy_vs_0Gy 1 AC022558.1
0.139811067011208 1.71424551766612 0.016 0 1 6Gy_vs_0Gy 1 AC116903.2
0.139811067011208 1.71424551766612 0.016 0 1 6Gy_vs_0Gy 1 OR4F15
0.139811067011208 1.71424551766612 0.016 0 1 6Gy_vs_0Gy 1 AC093525.4
0.139811067011208 1.71424551766612 0.016 0 1 6Gy_vs_0Gy 1 AC004034.1
0.139811067011208 1.71424551766612 0.016 0 1 6Gy_vs_0Gy 1 AC012676.1
0.139811067011208 1.71424551766612 0.016 0 1 6Gy_vs_0Gy 1 AC007218.2
0.139811067011208 1.71424551766612 0.016 0 1 6Gy_vs_0Gy 1 ATF7IP2
0.139811067011208 1.71424551766612 0.016 0 1 6Gy_vs_0Gy 1 AC010333.2
0.139811067011208 1.71424551766612 0.016 0 1 6Gy_vs_0Gy 1 AF001548.2
0.139811067011208 1.71424551766612 0.016 0 1 6Gy_vs_0Gy 1 NPIPA7
0.139811067011208 1.71424551766612 0.016 0 1 6Gy_vs_0Gy 1 AC099518.1
0.139811067011208 1.71424551766612 0.016 0 1 6Gy_vs_0Gy 1 AC008731.1
0.139811067011208 1.71424551766612 0.016 0 1 6Gy_vs_0Gy 1 ABCC11
0.139811067011208 1.71424551766612 0.016 0 1 6Gy_vs_0Gy 1 AC007336.1
0.139811067011208 1.71424551766612 0.016 0 1 6Gy_vs_0Gy 1 MT1G
0.139811067011208 1.71424551766612 0.016 0 1 6Gy_vs_0Gy 1 AC018557.1
0.139811067011208 1.71424551766612 0.016 0 1 6Gy_vs_0Gy 1 AC009120.5
0.139811067011208 1.71424551766612 0.016 0 1 6Gy_vs_0Gy 1 AC092376.2
0.139811067011208 1.71424551766612 0.016 0 1 6Gy_vs_0Gy 1 AC092376.1
0.139811067011208 1.71424551766612 0.016 0 1 6Gy_vs_0Gy 1 AC092718.2
0.139811067011208 1.71424551766612 0.016 0 1 6Gy_vs_0Gy 1 SDR42E1
0.139811067011208 1.71424551766612 0.016 0 1 6Gy_vs_0Gy 1 CDH13
0.139811067011208 1.71424551766612 0.016 0 1 6Gy_vs_0Gy 1 AC010536.1
0.139811067011208 1.71424551766612 0.016 0 1 6Gy_vs_0Gy 1 RILP
0.139811067011208 1.71424551766612 0.016 0 1 6Gy_vs_0Gy 1 CXCL16
0.139811067011208 1.71424551766612 0.016 0 1 6Gy_vs_0Gy 1 FGF11
0.139811067011208 1.71424551766612 0.016 0 1 6Gy_vs_0Gy 1 CHRNB1
0.139811067011208 1.71424551766612 0.016 0 1 6Gy_vs_0Gy 1 EFNB3
0.139811067011208 1.71424551766612 0.016 0 1 6Gy_vs_0Gy 1 TMEM88
0.139811067011208 1.71424551766612 0.016 0 1 6Gy_vs_0Gy 1 AC087501.4
0.139811067011208 1.71424551766612 0.016 0 1 6Gy_vs_0Gy 1 MYH3
0.139811067011208 1.71424551766612 0.016 0 1 6Gy_vs_0Gy 1 AC005703.7
0.139811067011208 1.71424551766612 0.016 0 1 6Gy_vs_0Gy 1 RASD1
0.139811067011208 1.71424551766612 0.016 0 1 6Gy_vs_0Gy 1 AC015726.1
0.139811067011208 1.71424551766612 0.016 0 1 6Gy_vs_0Gy 1 AC010761.3
0.139811067011208 1.71424551766612 0.016 0 1 6Gy_vs_0Gy 1 AC127024.6
0.139811067011208 1.71424551766612 0.016 0 1 6Gy_vs_0Gy 1 EVI2A
0.139811067011208 1.71424551766612 0.016 0 1 6Gy_vs_0Gy 1 KRT23
0.139811067011208 1.71424551766612 0.016 0 1 6Gy_vs_0Gy 1 AC099811.5
0.139811067011208 1.71424551766612 0.016 0 1 6Gy_vs_0Gy 1 AC023855.1
0.139811067011208 1.71424551766612 0.016 0 1 6Gy_vs_0Gy 1 FAM171A2
0.139811067011208 1.71424551766612 0.016 0 1 6Gy_vs_0Gy 1 PRR15L
0.139811067011208 1.71424551766612 0.016 0 1 6Gy_vs_0Gy 1 PICART1
0.139811067011208 1.71424551766612 0.016 0 1 6Gy_vs_0Gy 1 AC005921.2
0.139811067011208 1.71424551766612 0.016 0 1 6Gy_vs_0Gy 1 AC091271.1
0.139811067011208 1.71424551766612 0.016 0 1 6Gy_vs_0Gy 1 AC080038.2
0.139811067011208 1.71424551766612 0.016 0 1 6Gy_vs_0Gy 1 CACNG5
0.139811067011208 1.71424551766612 0.016 0 1 6Gy_vs_0Gy 1 CACNG4
0.139811067011208 1.71424551766612 0.016 0 1 6Gy_vs_0Gy 1 SDK2
0.139811067011208 1.71424551766612 0.016 0 1 6Gy_vs_0Gy 1 DNAI2
0.139811067011208 1.71424551766612 0.016 0 1 6Gy_vs_0Gy 1 AC087645.2
0.139811067011208 1.71424551766612 0.016 0 1 6Gy_vs_0Gy 1 AC022966.2
0.139811067011208 1.71424551766612 0.016 0 1 6Gy_vs_0Gy 1 AC124283.3
0.139811067011208 1.71424551766612 0.016 0 1 6Gy_vs_0Gy 1 AC024361.3
0.139811067011208 1.71424551766612 0.016 0 1 6Gy_vs_0Gy 1 TYMSOS
0.139811067011208 1.71424551766612 0.016 0 1 6Gy_vs_0Gy 1 MYOM1
0.139811067011208 1.71424551766612 0.016 0 1 6Gy_vs_0Gy 1 AC090772.1
0.139811067011208 1.71424551766612 0.016 0 1 6Gy_vs_0Gy 1 CHST9
0.139811067011208 1.71424551766612 0.016 0 1 6Gy_vs_0Gy 1 SKA1
0.139811067011208 1.71424551766612 0.016 0 1 6Gy_vs_0Gy 1 TCF4-AS1
0.139811067011208 1.71424551766612 0.016 0 1 6Gy_vs_0Gy 1 ONECUT2
0.139811067011208 1.71424551766612 0.016 0 1 6Gy_vs_0Gy 1 PMAIP1
0.139811067011208 1.71424551766612 0.016 0 1 6Gy_vs_0Gy 1 AC009716.1
0.139811067011208 2.12928301694497 0.016 0 1 6Gy_vs_0Gy 1 AC093330.1
0.139811067011208 1.71424551766612 0.016 0 1 6Gy_vs_0Gy 1 AC139100.2
0.139811067011208 1.71424551766612 0.016 0 1 6Gy_vs_0Gy 1 AC027307.3
0.139811067011208 1.71424551766612 0.016 0 1 6Gy_vs_0Gy 1 ZNF556
0.139811067011208 1.71424551766612 0.016 0 1 6Gy_vs_0Gy 1 AC005523.2
0.139811067011208 1.71424551766612 0.016 0 1 6Gy_vs_0Gy 1 STXBP2
0.139811067011208 1.71424551766612 0.016 0 1 6Gy_vs_0Gy 1 ICAM4
0.139811067011208 1.71424551766612 0.016 0 1 6Gy_vs_0Gy 1 SPC24
0.139811067011208 1.71424551766612 0.016 0 1 6Gy_vs_0Gy 1 SWSAP1
0.139811067011208 1.71424551766612 0.016 0 1 6Gy_vs_0Gy 1 RNASEH2A
0.139811067011208 1.71424551766612 0.016 0 1 6Gy_vs_0Gy 1 AC092069.1
0.139811067011208 1.71424551766612 0.016 0 1 6Gy_vs_0Gy 1 DAND5
0.139811067011208 1.71424551766612 0.016 0 1 6Gy_vs_0Gy 1 AC008764.2
0.139811067011208 1.71424551766612 0.016 0 1 6Gy_vs_0Gy 1 TM6SF2
0.139811067011208 1.71424551766612 0.016 0 1 6Gy_vs_0Gy 1 AC006504.7
0.139811067011208 1.71424551766612 0.016 0 1 6Gy_vs_0Gy 1 ZNF792
0.139811067011208 1.71424551766612 0.016 0 1 6Gy_vs_0Gy 1 AD000090.1
0.139811067011208 1.71424551766612 0.016 0 1 6Gy_vs_0Gy 1 AC092296.2
0.139811067011208 1.71424551766612 0.016 0 1 6Gy_vs_0Gy 1 AC011462.5
0.139811067011208 1.71424551766612 0.016 0 1 6Gy_vs_0Gy 1 TMEM145
0.139811067011208 1.71424551766612 0.016 0 1 6Gy_vs_0Gy 1 AC021092.1
0.139811067011208 1.71424551766612 0.016 0 1 6Gy_vs_0Gy 1 APOC1
0.139811067011208 1.71424551766612 0.016 0 1 6Gy_vs_0Gy 1 IGFL2-AS1
0.139811067011208 1.71424551766612 0.016 0 1 6Gy_vs_0Gy 1 NOP53-AS1
0.139811067011208 1.71424551766612 0.016 0 1 6Gy_vs_0Gy 1 GRIN2D
0.139811067011208 1.71424551766612 0.016 0 1 6Gy_vs_0Gy 1 TULP2
0.139811067011208 1.71424551766612 0.016 0 1 6Gy_vs_0Gy 1 FUZ
0.139811067011208 1.71424551766612 0.016 0 1 6Gy_vs_0Gy 1 ZNF534
0.139811067011208 1.71424551766612 0.016 0 1 6Gy_vs_0Gy 1 TTYH1
0.139811067011208 1.71424551766612 0.016 0 1 6Gy_vs_0Gy 1 AC245884.8
0.139811067011208 1.71424551766612 0.016 0 1 6Gy_vs_0Gy 1 ZNF524
0.139811067011208 1.71424551766612 0.016 0 1 6Gy_vs_0Gy 1 GNRH2
0.139811067011208 1.71424551766612 0.016 0 1 6Gy_vs_0Gy 1 SIGLEC1
0.139811067011208 1.71424551766612 0.016 0 1 6Gy_vs_0Gy 1 AL135937.1
0.139811067011208 1.71424551766612 0.016 0 1 6Gy_vs_0Gy 1 OVOL2
0.139811067011208 1.71424551766612 0.016 0 1 6Gy_vs_0Gy 1 AL121900.1
0.139811067011208 1.71424551766612 0.016 0 1 6Gy_vs_0Gy 1 KCNS1
0.139811067011208 1.71424551766612 0.016 0 1 6Gy_vs_0Gy 1 LINC01271
0.139811067011208 1.71424551766612 0.016 0 1 6Gy_vs_0Gy 1 APCDD1L
0.139811067011208 1.71424551766612 0.016 0 1 6Gy_vs_0Gy 1 AL121832.2
0.139811067011208 1.71424551766612 0.016 0 1 6Gy_vs_0Gy 1 CU633906.2
0.139811067011208 1.71424551766612 0.016 0 1 6Gy_vs_0Gy 1 CU634019.5
0.139811067011208 1.71424551766612 0.016 0 1 6Gy_vs_0Gy 1 AF212831.1
0.139811067011208 2.12928301694497 0.016 0 1 6Gy_vs_0Gy 1 LINC01684
0.139811067011208 1.71424551766612 0.016 0 1 6Gy_vs_0Gy 1 AP001605.1
0.139811067011208 1.71424551766612 0.016 0 1 6Gy_vs_0Gy 1 BACH1-IT2
0.139811067011208 1.71424551766612 0.016 0 1 6Gy_vs_0Gy 1 TCP10L
0.139811067011208 1.71424551766612 0.016 0 1 6Gy_vs_0Gy 1 AP000688.1
0.139811067011208 1.71424551766612 0.016 0 1 6Gy_vs_0Gy 1 AP000695.1
0.139811067011208 1.71424551766612 0.016 0 1 6Gy_vs_0Gy 1 TTC3-AS1
0.139811067011208 1.71424551766612 0.016 0 1 6Gy_vs_0Gy 1 LINC01547
0.139811067011208 1.71424551766612 0.016 0 1 6Gy_vs_0Gy 1 AP001469.1
0.139811067011208 1.71424551766612 0.016 0 1 6Gy_vs_0Gy 1 AC007666.2
0.139811067011208 1.71424551766612 0.016 0 1 6Gy_vs_0Gy 1 AC016026.2
0.139811067011208 1.71424551766612 0.016 0 1 6Gy_vs_0Gy 1 AC245060.6
0.139811067011208 1.71424551766612 0.016 0 1 6Gy_vs_0Gy 1 RGL4
0.139811067011208 1.71424551766612 0.016 0 1 6Gy_vs_0Gy 1 AC002378.1
0.139811067011208 1.71424551766612 0.016 0 1 6Gy_vs_0Gy 1 SEC14L6
0.139811067011208 1.71424551766612 0.016 0 1 6Gy_vs_0Gy 1 BAIAP2L2
0.139811067011208 1.71424551766612 0.016 0 1 6Gy_vs_0Gy 1 CYP2D6
0.139811067011208 1.71424551766612 0.016 0 1 6Gy_vs_0Gy 1 AL033543.1
0.139811067011208 1.71424551766612 0.016 0 1 6Gy_vs_0Gy 1 AL022328.1
0.139811067011208 1.71424551766612 0.016 0 1 6Gy_vs_0Gy 1 AL022328.2
0.139811067011208 1.71424551766612 0.016 0 1 6Gy_vs_0Gy 1 AC003035.2
0.139811067011208 1.71424551766612 0.016 0 1 6Gy_vs_0Gy 1 AC112493.1
0.139811067011208 1.71424551766612 0.016 0 1 6Gy_vs_0Gy 1 AL591501.1
0.139811067011208 1.71424551766612 0.016 0 1 6Gy_vs_0Gy 1 POF1B
0.139811067011208 1.71424551766612 0.016 0 1 6Gy_vs_0Gy 1 AC234775.4
0.139811067011208 1.71424551766612 0.016 0 1 6Gy_vs_0Gy 1 ARMCX5-GPRASP2.1
0.139811067011208 1.71424551766612 0.016 0 1 6Gy_vs_0Gy 1 APLN
0.139811067011208 1.71424551766612 0.016 0 1 6Gy_vs_0Gy 1 GPC3
0.139811067011208 1.71424551766612 0.016 0 1 6Gy_vs_0Gy 1 FMR1NB
0.139811067011208 1.71424551766612 0.016 0 1 6Gy_vs_0Gy 1 AC244090.3
0.139811067011208 1.71424551766612 0.016 0 1 6Gy_vs_0Gy 1 PCDH11Y
0.139811067011208 1.71424551766612 0.016 0 1 6Gy_vs_0Gy 1 AL162741.1
0.139811067011208 1.71424551766612 0.016 0 1 6Gy_vs_0Gy 1 SLC2A5
0.139811067011208 1.71424551766612 0.016 0 1 6Gy_vs_0Gy 1 HCRTR1
0.139811067011208 1.71424551766612 0.016 0 1 6Gy_vs_0Gy 1 GAS5-AS1
0.139811067011208 1.71424551766612 0.016 0 1 6Gy_vs_0Gy 1 AC010883.3
0.139811067011208 1.71424551766612 0.016 0 1 6Gy_vs_0Gy 1 LINC02525
0.139811067011208 1.71424551766612 0.016 0 1 6Gy_vs_0Gy 1 MMP7
0.139811067011208 1.71424551766612 0.016 0 1 6Gy_vs_0Gy 1 LINC02388
0.139811067011208 1.71424551766612 0.016 0 1 6Gy_vs_0Gy 1 LRRIQ1
0.139811067011208 2.12928301694497 0.016 0 1 6Gy_vs_0Gy 1 C13orf42
0.139811067011208 1.71424551766612 0.016 0 1 6Gy_vs_0Gy 1 AL442163.1
0.139811067011208 1.71424551766612 0.016 0 1 6Gy_vs_0Gy 1 CIITA
0.139811067011208 2.71424551766612 0.016 0 1 6Gy_vs_0Gy 1 SPATA22
0.139811067011208 1.71424551766612 0.016 0 1 6Gy_vs_0Gy 1 TMEM220
0.139811067011208 1.71424551766612 0.016 0 1 6Gy_vs_0Gy 1 RNF112
0.139811067011208 1.71424551766612 0.016 0 1 6Gy_vs_0Gy 1 CCL7
0.139811067011208 1.71424551766612 0.016 0 1 6Gy_vs_0Gy 1 AC073508.3
0.139811067011208 2.12928301694497 0.016 0 1 6Gy_vs_0Gy 1 LINC01478
0.139811067011208 1.71424551766612 0.016 0 1 6Gy_vs_0Gy 1 CLDN14
0.139811067011208 1.71424551766612 0.016 0 1 6Gy_vs_0Gy 1 AL136981.3
0.140016389903869 0.925749622859835 0.172 0.114 1 6Gy_vs_0Gy 1 METRN
0.140207068060336 0.588714635582264 0.188 0.121 1 6Gy_vs_0Gy 1 ZNF8
0.140237737925962 1.42473890047114 0.227 0.164 1 6Gy_vs_0Gy 1 NAV3
0.14028891880504 0.51922953526098 0.211 0.143 1 6Gy_vs_0Gy 1 ELOB
0.140290978174406 0.572889668420581 0.18 0.114 1 6Gy_vs_0Gy 1 PLCZ1
0.140403982935829 0.485426827170242 0.188 0.121 1 6Gy_vs_0Gy 1 PPT1
0.140468589486758 0.311486348165716 0.305 0.229 1 6Gy_vs_0Gy 1 PLXNB2
0.140510697589149 1.4093909361377 0.086 0.043 1 6Gy_vs_0Gy 1 GET3
0.14051104444845 1.22881869049588 0.086 0.043 1 6Gy_vs_0Gy 1 LAT2
0.14051104444845 1.22881869049588 0.086 0.043 1 6Gy_vs_0Gy 1 IDNK
0.14051104444845 1.22881869049588 0.086 0.043 1 6Gy_vs_0Gy 1 DPCD
0.14051104444845 1.22881869049588 0.086 0.043 1 6Gy_vs_0Gy 1 CCNB1IP1
0.140572306527062 0.435944355179019 0.258 0.179 1 6Gy_vs_0Gy 1 CCT4
0.140601883766248 0.766712937560258 0.078 0.036 1 6Gy_vs_0Gy 1 C4orf45
0.140601883766248 0.766712937560258 0.078 0.036 1 6Gy_vs_0Gy 1 PJA1
0.140699730933413 0.757314239558009 0.125 0.071 1 6Gy_vs_0Gy 1 TOP3B
0.140739082628442 0.879304763936619 0.18 0.121 1 6Gy_vs_0Gy 1 DUSP14
0.140742834172776 0.785328615727605 0.25 0.186 1 6Gy_vs_0Gy 1 LANCL2
0.141167366728098 0.750771393691236 0.125 0.071 1 6Gy_vs_0Gy 1 SLC66A1
0.141187936943628 1.37320859983106 0.164 0.107 1 6Gy_vs_0Gy 1 WDR34
0.141253343326783 1.39937218031271 0.156 0.1 1 6Gy_vs_0Gy 1 AC019117.1
0.14127763287147 -1.00822050680497 0.031 0.071 1 6Gy_vs_0Gy 1 AC138969.1
0.14127763287147 -1.00822050680497 0.031 0.071 1 6Gy_vs_0Gy 1 PLPP2
0.141546813614312 0.888274917441171 0.133 0.079 1 6Gy_vs_0Gy 1 FAM53C
0.141582832034087 0.866248611111173 0.141 0.086 1 6Gy_vs_0Gy 1 SCN1A-AS1
0.141730460151793 0.572889668420581 0.203 0.136 1 6Gy_vs_0Gy 1 EXOSC6
0.141737278048038 0.91355432588953 0.156 0.1 1 6Gy_vs_0Gy 1 AFAP1
0.141745594592681 0.965784284662087 0.148 0.093 1 6Gy_vs_0Gy 1 AC016727.1
0.141928837740061 0.750771393691237 0.328 0.264 1 6Gy_vs_0Gy 1 GATAD1
0.141951085526445 0.821160721582634 0.133 0.079 1 6Gy_vs_0Gy 1 GPSM1
0.141951085526445 0.821160721582634 0.133 0.079 1 6Gy_vs_0Gy 1 ADRM1
0.142418359374826 0.598768300246187 0.219 0.15 1 6Gy_vs_0Gy 1 CRKL
0.142476741775942 0.946418959795156 0.195 0.136 1 6Gy_vs_0Gy 1 MTIF2
0.14248439572462 0.776981273014085 0.234 0.171 1 6Gy_vs_0Gy 1 KHSRP
0.14248518117198 0.147430363655226 0.359 0.257 1 6Gy_vs_0Gy 1 ITGA2
0.142504460382135 0.78135971352466 0.125 0.071 1 6Gy_vs_0Gy 1 PDGFRB
0.142585923661767 1.02236781302845 0.141 0.086 1 6Gy_vs_0Gy 1 AC020915.2
0.14258980463251 1.37721053038855 0.086 0.043 1 6Gy_vs_0Gy 1 INSYN2A
0.142605933096307 0.622323028225083 0.211 0.143 1 6Gy_vs_0Gy 1 ANKRD46
0.142971763872631 1.10419203598214 0.164 0.107 1 6Gy_vs_0Gy 1 AQP4-AS1
0.142976284356655 0.360608563051422 0.164 0.1 1 6Gy_vs_0Gy 1 CAV2
0.143102679192126 1.12928301694497 0.086 0.043 1 6Gy_vs_0Gy 1 EXOSC2
0.143285137088764 0.899801170822199 0.141 0.086 1 6Gy_vs_0Gy 1 MKNK2
0.143357184625564 0.884170519108435 0.156 0.1 1 6Gy_vs_0Gy 1 CYBC1
0.143417480428179 1.37721053038855 0.094 0.05 1 6Gy_vs_0Gy 1 RFXAP
0.143517580766045 1.12928301694497 0.086 0.043 1 6Gy_vs_0Gy 1 SLC43A3
0.143517580766045 1.12928301694497 0.086 0.043 1 6Gy_vs_0Gy 1 TK2
0.143517580766045 1.12928301694497 0.086 0.043 1 6Gy_vs_0Gy 1 PFAS
0.143517580766045 1.12928301694497 0.086 0.043 1 6Gy_vs_0Gy 1 ACSF2
0.143517580766045 1.22881869049588 0.086 0.043 1 6Gy_vs_0Gy 1 SEC11C
0.143525717377841 0.977279923499917 0.234 0.171 1 6Gy_vs_0Gy 1 CPPED1
0.143546621232042 0.823179889219287 0.25 0.193 1 6Gy_vs_0Gy 1 PDCD4
0.143684279298283 0.428843298803874 0.117 0.064 1 6Gy_vs_0Gy 1 IMPA2
0.143686468222585 0.845490050944375 0.133 0.079 1 6Gy_vs_0Gy 1 LINC02234
0.143768951182773 0.845490050944375 0.141 0.086 1 6Gy_vs_0Gy 1 ZNF670
0.143768951182773 0.845490050944375 0.141 0.086 1 6Gy_vs_0Gy 1 ZNF776
0.143865195243463 0.596409027372265 0.242 0.171 1 6Gy_vs_0Gy 1 FAM185A
0.143963439096343 0.491853096329675 0.172 0.107 1 6Gy_vs_0Gy 1 ZNF805
0.144187450424621 0.866248611111173 0.148 0.093 1 6Gy_vs_0Gy 1 GLT8D1
0.144187450424621 0.866248611111173 0.148 0.093 1 6Gy_vs_0Gy 1 DNAJB12
0.144507689278774 0.781359713524659 0.133 0.079 1 6Gy_vs_0Gy 1 DDX59
0.144532537302317 0.400585038762361 0.195 0.129 1 6Gy_vs_0Gy 1 METTL7B
0.144678102464629 0.92283213947754 0.141 0.086 1 6Gy_vs_0Gy 1 AL035409.1
0.144723685550711 1.71424551766612 0.055 0.021 1 6Gy_vs_0Gy 1 AC096564.1
0.144820948822649 0.503678531726464 0.195 0.129 1 6Gy_vs_0Gy 1 TGDS
0.144856796001427 -0.763801779138522 0.086 0.143 1 6Gy_vs_0Gy 1 NSMCE1
0.144911660616515 0.511153652288611 0.227 0.157 1 6Gy_vs_0Gy 1 SOD1
0.144969064161313 0.8998011708222 0.156 0.1 1 6Gy_vs_0Gy 1 IFFO1
0.144980883549892 0.54432051622381 0.195 0.129 1 6Gy_vs_0Gy 1 PCCB
0.144993807908709 2.45121111183233 0.031 0.007 1 6Gy_vs_0Gy 1 SYCP1
0.144993807908709 1.93663793900257 0.031 0.007 1 6Gy_vs_0Gy 1 LINC01337
0.145314902197515 0.67677081224746 0.125 0.071 1 6Gy_vs_0Gy 1 NDUFA11
0.145325794678002 0.745954377393461 0.133 0.079 1 6Gy_vs_0Gy 1 BORCS7
0.145368249097196 -0.870716983055034 0.047 0.093 1 6Gy_vs_0Gy 1 SPTB
0.145475825565008 0.842978831788325 0.172 0.114 1 6Gy_vs_0Gy 1 SVEP1
0.145494465687516 0.416859607041552 0.352 0.264 1 6Gy_vs_0Gy 1 FSIP1
0.145641717587847 1.12928301694497 0.086 0.043 1 6Gy_vs_0Gy 1 AC079921.1
0.145736330582602 0.60927595806458 0.273 0.207 1 6Gy_vs_0Gy 1 SNF8
0.145917747225635 1.71424551766612 0.031 0.007 1 6Gy_vs_0Gy 1 LINC00339
0.145917747225635 1.71424551766612 0.031 0.007 1 6Gy_vs_0Gy 1 AL390195.2
0.145917747225635 1.71424551766612 0.031 0.007 1 6Gy_vs_0Gy 1 AC026202.2
0.145917747225635 1.71424551766612 0.031 0.007 1 6Gy_vs_0Gy 1 PCOLCE2
0.145917747225635 1.71424551766612 0.031 0.007 1 6Gy_vs_0Gy 1 GASK1B
0.145917747225635 1.93663793900257 0.031 0.007 1 6Gy_vs_0Gy 1 C9
0.145917747225635 1.71424551766612 0.031 0.007 1 6Gy_vs_0Gy 1 SLC22A2
0.145917747225635 1.71424551766612 0.031 0.007 1 6Gy_vs_0Gy 1 PRR15
0.145917747225635 2.12928301694497 0.031 0.007 1 6Gy_vs_0Gy 1 GALNT12
0.145917747225635 1.71424551766612 0.031 0.007 1 6Gy_vs_0Gy 1 SPART-AS1
0.145917747225635 1.71424551766612 0.031 0.007 1 6Gy_vs_0Gy 1 SRXN1
0.145917747225635 1.71424551766612 0.031 0.007 1 6Gy_vs_0Gy 1 AP001172.1
0.145986250462437 0.817339010630227 0.148 0.093 1 6Gy_vs_0Gy 1 PI4K2A
0.146120066466385 0.773139206719691 0.148 0.093 1 6Gy_vs_0Gy 1 SLC22A5
0.146245065862317 0.551974088767246 0.312 0.236 1 6Gy_vs_0Gy 1 ZBTB21
0.146324751124647 0.569855608330948 0.227 0.157 1 6Gy_vs_0Gy 1 ZNF224
0.14637968293753 0.750771393691236 0.133 0.079 1 6Gy_vs_0Gy 1 AC006213.3
0.146436654582126 -0.60768257722124 0.062 0.114 1 6Gy_vs_0Gy 1 BBS5
0.146454324439393 0.216087844482239 0.523 0.429 1 6Gy_vs_0Gy 1 GTF2IRD1
0.146568483628622 1.02236781302845 0.086 0.043 1 6Gy_vs_0Gy 1 SLC6A9
0.146568483628622 1.02236781302845 0.086 0.043 1 6Gy_vs_0Gy 1 MIEF2
0.146568483628622 1.02236781302845 0.086 0.043 1 6Gy_vs_0Gy 1 LMTK3
0.146568483628622 1.12928301694497 0.086 0.043 1 6Gy_vs_0Gy 1 AL034405.1
0.146587286588861 0.54432051622381 0.211 0.143 1 6Gy_vs_0Gy 1 NOLC1
0.146659425419777 0.593230116704757 0.227 0.157 1 6Gy_vs_0Gy 1 TMA7
0.146707441484752 1.58871463558226 0.055 0.021 1 6Gy_vs_0Gy 1 THRB-AS1
0.146707441484752 1.58871463558226 0.055 0.021 1 6Gy_vs_0Gy 1 PRIM1
0.146808451977376 0.402301511351383 0.18 0.114 1 6Gy_vs_0Gy 1 ZNF418
0.146864564054017 1.45121111183233 0.031 0.007 1 6Gy_vs_0Gy 1 VWA5B1
0.146864564054017 1.45121111183233 0.031 0.007 1 6Gy_vs_0Gy 1 TMEM200B
0.146864564054017 1.45121111183233 0.031 0.007 1 6Gy_vs_0Gy 1 AL358075.1
0.146864564054017 1.45121111183233 0.031 0.007 1 6Gy_vs_0Gy 1 BX004807.1
0.146864564054017 1.45121111183233 0.031 0.007 1 6Gy_vs_0Gy 1 CGN
0.146864564054017 1.45121111183233 0.031 0.007 1 6Gy_vs_0Gy 1 AL157402.2
0.146864564054017 1.45121111183233 0.031 0.007 1 6Gy_vs_0Gy 1 AC096642.1
0.146864564054017 1.45121111183233 0.031 0.007 1 6Gy_vs_0Gy 1 LINC02257
0.146864564054017 1.45121111183233 0.031 0.007 1 6Gy_vs_0Gy 1 TFPI
0.146864564054017 1.45121111183233 0.031 0.007 1 6Gy_vs_0Gy 1 TMEM40
0.146864564054017 1.45121111183233 0.031 0.007 1 6Gy_vs_0Gy 1 MYD88
0.146864564054017 1.45121111183233 0.031 0.007 1 6Gy_vs_0Gy 1 ZNF662
0.146864564054017 1.45121111183233 0.031 0.007 1 6Gy_vs_0Gy 1 FBXW12
0.146864564054017 1.45121111183233 0.031 0.007 1 6Gy_vs_0Gy 1 AC026316.5
0.146864564054017 1.45121111183233 0.031 0.007 1 6Gy_vs_0Gy 1 RPL22L1
0.146864564054017 1.45121111183233 0.031 0.007 1 6Gy_vs_0Gy 1 TM4SF19
0.146864564054017 1.45121111183233 0.031 0.007 1 6Gy_vs_0Gy 1 TMEM129
0.146864564054017 1.45121111183233 0.031 0.007 1 6Gy_vs_0Gy 1 C4orf48
0.146864564054017 1.45121111183233 0.031 0.007 1 6Gy_vs_0Gy 1 USP46-AS1
0.146864564054017 1.45121111183233 0.031 0.007 1 6Gy_vs_0Gy 1 WDFY3-AS2
0.146864564054017 1.45121111183233 0.031 0.007 1 6Gy_vs_0Gy 1 PRSS48
0.146864564054017 1.45121111183233 0.031 0.007 1 6Gy_vs_0Gy 1 AC019163.1
0.146864564054017 1.45121111183233 0.031 0.007 1 6Gy_vs_0Gy 1 ROPN1L
0.146864564054017 1.45121111183233 0.031 0.007 1 6Gy_vs_0Gy 1 AC025774.1
0.146864564054017 1.45121111183233 0.031 0.007 1 6Gy_vs_0Gy 1 AC010260.1
0.146864564054017 1.45121111183233 0.031 0.007 1 6Gy_vs_0Gy 1 DUSP1
0.146864564054017 1.45121111183233 0.031 0.007 1 6Gy_vs_0Gy 1 NSG2
0.146864564054017 1.45121111183233 0.031 0.007 1 6Gy_vs_0Gy 1 AL513188.1
0.146864564054017 1.45121111183233 0.031 0.007 1 6Gy_vs_0Gy 1 ENPP5
0.146864564054017 1.45121111183233 0.031 0.007 1 6Gy_vs_0Gy 1 MOSPD3
0.146864564054017 1.45121111183233 0.031 0.007 1 6Gy_vs_0Gy 1 AF131215.2
0.146864564054017 1.45121111183233 0.031 0.007 1 6Gy_vs_0Gy 1 MSR1
0.146864564054017 1.45121111183233 0.031 0.007 1 6Gy_vs_0Gy 1 MTMR7
0.146864564054017 1.45121111183233 0.031 0.007 1 6Gy_vs_0Gy 1 AC137579.2
0.146864564054017 1.45121111183233 0.031 0.007 1 6Gy_vs_0Gy 1 LINC02235
0.146864564054017 1.45121111183233 0.031 0.007 1 6Gy_vs_0Gy 1 ATP6V0D2
0.146864564054017 1.45121111183233 0.031 0.007 1 6Gy_vs_0Gy 1 OPLAH
0.146864564054017 1.45121111183233 0.031 0.007 1 6Gy_vs_0Gy 1 ASPN
0.146864564054017 1.45121111183233 0.031 0.007 1 6Gy_vs_0Gy 1 SUSD1
0.146864564054017 1.45121111183233 0.031 0.007 1 6Gy_vs_0Gy 1 AL596244.1
0.146864564054017 1.45121111183233 0.031 0.007 1 6Gy_vs_0Gy 1 AL359094.1
0.146864564054017 1.45121111183233 0.031 0.007 1 6Gy_vs_0Gy 1 PPP1R32
0.146864564054017 1.45121111183233 0.031 0.007 1 6Gy_vs_0Gy 1 AP001781.1
0.146864564054017 1.45121111183233 0.031 0.007 1 6Gy_vs_0Gy 1 SPA17
0.146864564054017 1.45121111183233 0.031 0.007 1 6Gy_vs_0Gy 1 KCNH3
0.146864564054017 1.45121111183233 0.031 0.007 1 6Gy_vs_0Gy 1 FAIM2
0.146864564054017 1.45121111183233 0.031 0.007 1 6Gy_vs_0Gy 1 KRT4
0.146864564054017 1.45121111183233 0.031 0.007 1 6Gy_vs_0Gy 1 SIRT4
0.146864564054017 1.45121111183233 0.031 0.007 1 6Gy_vs_0Gy 1 TRIAP1
0.146864564054017 1.45121111183233 0.031 0.007 1 6Gy_vs_0Gy 1 KCTD12
0.146864564054017 1.45121111183233 0.031 0.007 1 6Gy_vs_0Gy 1 LINC02300
0.146864564054017 1.45121111183233 0.031 0.007 1 6Gy_vs_0Gy 1 AL139353.2
0.146864564054017 1.45121111183233 0.031 0.007 1 6Gy_vs_0Gy 1 BDKRB2
0.146864564054017 1.45121111183233 0.031 0.007 1 6Gy_vs_0Gy 1 AC090510.1
0.146864564054017 1.45121111183233 0.031 0.007 1 6Gy_vs_0Gy 1 PIGBOS1
0.146864564054017 1.45121111183233 0.031 0.007 1 6Gy_vs_0Gy 1 AC100830.1
0.146864564054017 1.45121111183233 0.031 0.007 1 6Gy_vs_0Gy 1 PLEKHO2
0.146864564054017 1.45121111183233 0.031 0.007 1 6Gy_vs_0Gy 1 REC114
0.146864564054017 1.45121111183233 0.031 0.007 1 6Gy_vs_0Gy 1 NRG4
0.146864564054017 1.45121111183233 0.031 0.007 1 6Gy_vs_0Gy 1 Z92544.2
0.146864564054017 1.45121111183233 0.031 0.007 1 6Gy_vs_0Gy 1 TFAP4
0.146864564054017 1.45121111183233 0.031 0.007 1 6Gy_vs_0Gy 1 TLCD3B
0.146864564054017 1.45121111183233 0.031 0.007 1 6Gy_vs_0Gy 1 AC002310.2
0.146864564054017 1.45121111183233 0.031 0.007 1 6Gy_vs_0Gy 1 NUDT7
0.146864564054017 1.45121111183233 0.031 0.007 1 6Gy_vs_0Gy 1 AC015853.3
0.146864564054017 1.45121111183233 0.031 0.007 1 6Gy_vs_0Gy 1 AC020558.1
0.146864564054017 1.45121111183233 0.031 0.007 1 6Gy_vs_0Gy 1 SLC5A10
0.146864564054017 1.45121111183233 0.031 0.007 1 6Gy_vs_0Gy 1 AC024267.4
0.146864564054017 1.45121111183233 0.031 0.007 1 6Gy_vs_0Gy 1 EFCAB3
0.146864564054017 1.45121111183233 0.031 0.007 1 6Gy_vs_0Gy 1 PECAM1
0.146864564054017 1.45121111183233 0.031 0.007 1 6Gy_vs_0Gy 1 AP005230.1
0.146864564054017 1.45121111183233 0.031 0.007 1 6Gy_vs_0Gy 1 ARHGAP28
0.146864564054017 1.45121111183233 0.031 0.007 1 6Gy_vs_0Gy 1 GADD45B
0.146864564054017 1.45121111183233 0.031 0.007 1 6Gy_vs_0Gy 1 MRPL34
0.146864564054017 1.45121111183233 0.031 0.007 1 6Gy_vs_0Gy 1 RYR1
0.146864564054017 1.45121111183233 0.031 0.007 1 6Gy_vs_0Gy 1 LGALS4
0.146864564054017 1.45121111183233 0.031 0.007 1 6Gy_vs_0Gy 1 PPP5D1
0.146864564054017 1.45121111183233 0.031 0.007 1 6Gy_vs_0Gy 1 HSPA12B
0.146864564054017 1.45121111183233 0.031 0.007 1 6Gy_vs_0Gy 1 EFCAB8
0.146864564054017 1.45121111183233 0.031 0.007 1 6Gy_vs_0Gy 1 OSER1-DT
0.146864564054017 1.45121111183233 0.031 0.007 1 6Gy_vs_0Gy 1 LINC01620
0.146864564054017 1.45121111183233 0.031 0.007 1 6Gy_vs_0Gy 1 MAPK12
0.146864564054017 1.45121111183233 0.031 0.007 1 6Gy_vs_0Gy 1 VSIG1
0.146864564054017 1.45121111183233 0.031 0.007 1 6Gy_vs_0Gy 1 AL672032.1
0.147078161713022 0.745954377393461 0.133 0.079 1 6Gy_vs_0Gy 1 BAP1
0.147200238547766 0.959358015502654 0.086 0.043 1 6Gy_vs_0Gy 1 C16orf46
0.14724486488365 0.794863977874407 0.234 0.171 1 6Gy_vs_0Gy 1 GPX4
0.147277201166121 0.928984366459135 0.203 0.143 1 6Gy_vs_0Gy 1 CFAP70
0.147309627179225 -0.941106310946432 0.047 0.093 1 6Gy_vs_0Gy 1 ABCB1
0.147409342509736 0.512611656496472 0.188 0.121 1 6Gy_vs_0Gy 1 C2orf42
0.147665300169961 0.399372180312711 0.383 0.3 1 6Gy_vs_0Gy 1 ELAVL1
0.147827713443203 0.964652315172167 0.266 0.207 1 6Gy_vs_0Gy 1 AL078459.1
0.147987489280312 0.643856189774724 0.125 0.071 1 6Gy_vs_0Gy 1 DBI
0.147987489280312 0.643856189774725 0.125 0.071 1 6Gy_vs_0Gy 1 AL021707.1
0.148057643223315 0.58264863488291 0.367 0.3 1 6Gy_vs_0Gy 1 ANKS3
0.148100799995522 0.845490050944375 0.141 0.086 1 6Gy_vs_0Gy 1 HADH
0.148100799995522 0.845490050944375 0.141 0.086 1 6Gy_vs_0Gy 1 CAVIN4
0.148100799995522 0.845490050944375 0.141 0.086 1 6Gy_vs_0Gy 1 TOR1B
0.148166514733181 0.346094406018115 0.234 0.157 1 6Gy_vs_0Gy 1 STEAP3
0.148636964718621 0.700439718141092 0.25 0.186 1 6Gy_vs_0Gy 1 TBC1D20
0.148695298602935 0.807354922057604 0.203 0.143 1 6Gy_vs_0Gy 1 PWP1
0.148707940736515 1.45121111183233 0.055 0.021 1 6Gy_vs_0Gy 1 TMIGD3
0.148707940736515 1.82972273508606 0.055 0.021 1 6Gy_vs_0Gy 1 AC119673.2
0.148707940736515 1.58871463558226 0.055 0.021 1 6Gy_vs_0Gy 1 MRPL44
0.148707940736515 1.45121111183233 0.055 0.021 1 6Gy_vs_0Gy 1 PPP1R26
0.148707940736515 1.45121111183233 0.055 0.021 1 6Gy_vs_0Gy 1 BAMBI
0.148707940736515 1.58871463558226 0.055 0.021 1 6Gy_vs_0Gy 1 LINC00376
0.14872493576618 0.948710771303146 0.156 0.1 1 6Gy_vs_0Gy 1 HSPBAP1
0.148747918846865 1.35167543828141 0.031 0.007 1 6Gy_vs_0Gy 1 AC026167.1
0.148762023614026 0.866248611111172 0.258 0.2 1 6Gy_vs_0Gy 1 TTC8
0.148912704402564 0.807354922057604 0.141 0.086 1 6Gy_vs_0Gy 1 FAM49A
0.148924322064848 0.681824039973745 0.125 0.071 1 6Gy_vs_0Gy 1 UCKL1-AS1
0.149043379703273 0.714245517666122 0.133 0.079 1 6Gy_vs_0Gy 1 AC108463.3
0.149150559657357 0.443098466045009 0.492 0.436 1 6Gy_vs_0Gy 1 NPHP4
0.149193535273346 0.807354922057604 0.148 0.093 1 6Gy_vs_0Gy 1 GCSH
0.149193535273346 0.807354922057604 0.148 0.093 1 6Gy_vs_0Gy 1 MBD1
0.149264635709916 0.936637939002571 0.086 0.043 1 6Gy_vs_0Gy 1 CRIP1
0.149325079212779 0.881355503501381 0.164 0.107 1 6Gy_vs_0Gy 1 ZNF549
0.149574844598437 0.477206320365273 0.359 0.279 1 6Gy_vs_0Gy 1 CHD7
0.149792231398419 0.866248611111173 0.086 0.043 1 6Gy_vs_0Gy 1 SF3B5
0.149954166079529 0.906890595608519 0.086 0.043 1 6Gy_vs_0Gy 1 AL109811.2
0.149954166079529 0.906890595608519 0.086 0.043 1 6Gy_vs_0Gy 1 AC008496.2
0.149954166079529 0.906890595608519 0.086 0.043 1 6Gy_vs_0Gy 1 CDC23
0.149954166079529 0.906890595608519 0.086 0.043 1 6Gy_vs_0Gy 1 AC004918.1
0.149954166079529 0.906890595608519 0.086 0.043 1 6Gy_vs_0Gy 1 PAOX
0.149954166079529 0.906890595608519 0.086 0.043 1 6Gy_vs_0Gy 1 AL133330.1
0.149954166079529 0.906890595608519 0.086 0.043 1 6Gy_vs_0Gy 1 SAC3D1
0.149954166079529 0.906890595608519 0.086 0.043 1 6Gy_vs_0Gy 1 NDUFV2-AS1
0.150146400712479 0.614709844115208 0.172 0.107 1 6Gy_vs_0Gy 1 CEP135
0.150270723912953 1.37721053038855 0.094 0.05 1 6Gy_vs_0Gy 1 ARHGEF6
0.150284210237181 0.866248611111172 0.148 0.093 1 6Gy_vs_0Gy 1 NFIA
0.150369409567072 0.745954377393461 0.133 0.079 1 6Gy_vs_0Gy 1 SF3A2
0.150384733783811 0.451211111832329 0.234 0.164 1 6Gy_vs_0Gy 1 KLHDC2
0.150388880262885 0.370291116448761 0.164 0.1 1 6Gy_vs_0Gy 1 BAG4
0.150400032301479 0.621136113274641 0.25 0.179 1 6Gy_vs_0Gy 1 SLC35D2
0.150457686883356 0.896305844967352 0.336 0.271 1 6Gy_vs_0Gy 1 TSHZ1
0.150486191875459 0.750771393691236 0.133 0.079 1 6Gy_vs_0Gy 1 AHSA1
0.150640403188408 0.866248611111173 0.031 0.007 1 6Gy_vs_0Gy 1 PLSCR4
0.150640403188408 0.866248611111173 0.031 0.007 1 6Gy_vs_0Gy 1 CKMT2
0.150653377397612 0.694880192799191 0.172 0.114 1 6Gy_vs_0Gy 1 PLA2R1
0.150724642389874 1.29920801838728 0.055 0.021 1 6Gy_vs_0Gy 1 LINC01392
0.150724642389874 1.45121111183233 0.055 0.021 1 6Gy_vs_0Gy 1 ADCY8
0.150724642389874 1.29920801838728 0.055 0.021 1 6Gy_vs_0Gy 1 PRDX3
0.150724642389874 1.29920801838728 0.055 0.021 1 6Gy_vs_0Gy 1 NDUFA4L2
0.150724642389874 1.45121111183233 0.055 0.021 1 6Gy_vs_0Gy 1 LINC02694
0.150724642389874 1.29920801838728 0.055 0.021 1 6Gy_vs_0Gy 1 ZWILCH
0.150724642389874 1.29920801838728 0.055 0.021 1 6Gy_vs_0Gy 1 TPPP3
0.150724642389874 1.29920801838728 0.055 0.021 1 6Gy_vs_0Gy 1 TUBB1
0.150724642389874 1.29920801838728 0.055 0.021 1 6Gy_vs_0Gy 1 AF127577.2
0.150724642389874 1.29920801838728 0.055 0.021 1 6Gy_vs_0Gy 1 NUDT11
0.150724642389874 1.29920801838728 0.055 0.021 1 6Gy_vs_0Gy 1 PFKFB1
0.150724642389874 1.29920801838728 0.055 0.021 1 6Gy_vs_0Gy 1 MAGEA12
0.150774602190686 0.596409027372265 0.234 0.164 1 6Gy_vs_0Gy 1 RHBDL2
0.150853730104093 0.883122429675569 0.281 0.221 1 6Gy_vs_0Gy 1 MIAT
0.15087091389148 0.475057853786697 0.281 0.2 1 6Gy_vs_0Gy 1 RPS5
0.150877461948966 0.773139206719691 0.133 0.079 1 6Gy_vs_0Gy 1 ADAT1
0.150909073757893 0.67677081224746 0.133 0.079 1 6Gy_vs_0Gy 1 RNF141
0.151088390018613 0.745954377393461 0.141 0.086 1 6Gy_vs_0Gy 1 PAFAH2
0.151364433806114 1.19967234483636 0.094 0.05 1 6Gy_vs_0Gy 1 CAPN9
0.151435738405454 0.835551813888257 0.172 0.114 1 6Gy_vs_0Gy 1 ZYX
0.151545876652913 0.628854026435478 0.219 0.15 1 6Gy_vs_0Gy 1 MRPS35
0.151717957806971 0.773139206719691 0.148 0.093 1 6Gy_vs_0Gy 1 GRK2
0.15215856275023 0.52414263428618 0.328 0.25 1 6Gy_vs_0Gy 1 ELMSAN1
0.152193143847245 0.750771393691237 0.25 0.186 1 6Gy_vs_0Gy 1 PIGC
0.152242627455804 0.567404129336852 0.234 0.164 1 6Gy_vs_0Gy 1 LDOC1
0.152314721429051 0.817339010630227 0.156 0.1 1 6Gy_vs_0Gy 1 NBPF3
0.152413933387468 0.829722735086059 0.086 0.043 1 6Gy_vs_0Gy 1 HMGB2
0.152413933387468 0.829722735086059 0.086 0.043 1 6Gy_vs_0Gy 1 FBF1
0.152580686901077 0.742259893835719 0.133 0.079 1 6Gy_vs_0Gy 1 TPMT
0.152710593828564 0.461858356031837 0.211 0.143 1 6Gy_vs_0Gy 1 UBE2A
0.152742181912139 -0.228268987673117 0.383 0.471 1 6Gy_vs_0Gy 1 RBFOX3
0.152854931956328 1.12928301694497 0.055 0.021 1 6Gy_vs_0Gy 1 SDC3
0.152854931956328 1.12928301694497 0.055 0.021 1 6Gy_vs_0Gy 1 NR4A2
0.152854931956328 1.12928301694497 0.055 0.021 1 6Gy_vs_0Gy 1 TMEM42
0.152854931956328 1.12928301694497 0.055 0.021 1 6Gy_vs_0Gy 1 TMEM158
0.152854931956328 1.12928301694497 0.055 0.021 1 6Gy_vs_0Gy 1 CCDC51
0.152854931956328 1.12928301694497 0.055 0.021 1 6Gy_vs_0Gy 1 AC055733.2
0.152854931956328 1.12928301694497 0.055 0.021 1 6Gy_vs_0Gy 1 PNPLA1
0.152854931956328 1.12928301694497 0.055 0.021 1 6Gy_vs_0Gy 1 POPDC3
0.152854931956328 1.12928301694497 0.055 0.021 1 6Gy_vs_0Gy 1 AEBP1
0.152854931956328 1.12928301694497 0.055 0.021 1 6Gy_vs_0Gy 1 LETM2
0.152854931956328 1.12928301694497 0.055 0.021 1 6Gy_vs_0Gy 1 CRACR2B
0.152854931956328 1.12928301694497 0.055 0.021 1 6Gy_vs_0Gy 1 AC011092.3
0.152854931956328 1.12928301694497 0.055 0.021 1 6Gy_vs_0Gy 1 AC116535.1
0.152854931956328 1.12928301694497 0.055 0.021 1 6Gy_vs_0Gy 1 AC008124.1
0.152854931956328 1.12928301694497 0.055 0.021 1 6Gy_vs_0Gy 1 ORMDL2
0.152854931956328 1.12928301694497 0.055 0.021 1 6Gy_vs_0Gy 1 DGKA
0.152854931956328 1.12928301694497 0.055 0.021 1 6Gy_vs_0Gy 1 BCL7A
0.152854931956328 1.12928301694497 0.055 0.021 1 6Gy_vs_0Gy 1 THSD4-AS1
0.152854931956328 1.12928301694497 0.055 0.021 1 6Gy_vs_0Gy 1 ANTKMT
0.152854931956328 1.12928301694497 0.055 0.021 1 6Gy_vs_0Gy 1 CASKIN1
0.152854931956328 1.12928301694497 0.055 0.021 1 6Gy_vs_0Gy 1 PAQR4
0.152854931956328 1.12928301694497 0.055 0.021 1 6Gy_vs_0Gy 1 SLC25A19
0.152854931956328 1.12928301694497 0.055 0.021 1 6Gy_vs_0Gy 1 OR7D2
0.152854931956328 1.12928301694497 0.055 0.021 1 6Gy_vs_0Gy 1 ZGLP1
0.152854931956328 1.12928301694497 0.055 0.021 1 6Gy_vs_0Gy 1 AC008507.4
0.152854931956328 1.12928301694497 0.055 0.021 1 6Gy_vs_0Gy 1 AC243964.3
0.152854931956328 1.12928301694497 0.055 0.021 1 6Gy_vs_0Gy 1 NAPA-AS1
0.152854931956328 1.12928301694497 0.055 0.021 1 6Gy_vs_0Gy 1 ALDH16A1
0.152854931956328 1.12928301694497 0.055 0.021 1 6Gy_vs_0Gy 1 OPRL1
0.152854931956328 1.12928301694497 0.055 0.021 1 6Gy_vs_0Gy 1 AP000525.1
0.152854931956328 1.12928301694497 0.055 0.021 1 6Gy_vs_0Gy 1 GAS2L1
0.152854931956328 1.12928301694497 0.055 0.021 1 6Gy_vs_0Gy 1 GPR34
0.152854931956328 1.12928301694497 0.055 0.021 1 6Gy_vs_0Gy 1 EFHC2
0.152919224646117 0.742259893835719 0.148 0.093 1 6Gy_vs_0Gy 1 KCNK6
0.152950035642275 0.659797733643746 0.086 0.043 1 6Gy_vs_0Gy 1 KRT10
0.153208818019693 0.807354922057604 0.203 0.143 1 6Gy_vs_0Gy 1 PTCD1
0.153327568035838 0.866248611111173 0.164 0.107 1 6Gy_vs_0Gy 1 BUD13
0.153358948924329 0.714245517666122 0.141 0.086 1 6Gy_vs_0Gy 1 FAM215B
0.153419440904156 0.643856189774725 0.344 0.271 1 6Gy_vs_0Gy 1 MAP3K20-AS1
0.153512850592569 1.12928301694497 0.055 0.021 1 6Gy_vs_0Gy 1 LINC01242
0.153783511119569 1.21674585819531 0.094 0.05 1 6Gy_vs_0Gy 1 KIF9
0.153783511119569 1.21674585819531 0.094 0.05 1 6Gy_vs_0Gy 1 HORMAD2
0.15378383546001 1.12928301694497 0.094 0.05 1 6Gy_vs_0Gy 1 PLCD1
0.15378383546001 1.12928301694497 0.094 0.05 1 6Gy_vs_0Gy 1 PPP1R3E
0.153799952908013 1.04682085675299 0.18 0.121 1 6Gy_vs_0Gy 1 AL445213.2
0.154092797687831 0.817339010630227 0.164 0.107 1 6Gy_vs_0Gy 1 TMCO4
0.154102827526997 0.686231141496526 0.57 0.529 1 6Gy_vs_0Gy 1 MYO1D
0.154128654266182 0.516306140054213 0.203 0.136 1 6Gy_vs_0Gy 1 TMEM183A
0.154427520689374 1.19967234483636 0.094 0.05 1 6Gy_vs_0Gy 1 UHRF1
0.15473509753724 0.812809352149712 0.234 0.171 1 6Gy_vs_0Gy 1 TAF13
0.154741218905315 0.512611656496472 0.32 0.236 1 6Gy_vs_0Gy 1 LINC00534
0.155015323542411 0.681824039973745 0.133 0.079 1 6Gy_vs_0Gy 1 RXYLT1
0.155583845122092 0.977279923499916 0.055 0.021 1 6Gy_vs_0Gy 1 EAF2
0.155583845122092 0.977279923499916 0.055 0.021 1 6Gy_vs_0Gy 1 AL355312.3
0.155669772873381 0.36374827058199 0.234 0.157 1 6Gy_vs_0Gy 1 ATP6V1G1
0.155777618840631 0.525211693276106 0.266 0.193 1 6Gy_vs_0Gy 1 SEZ6L2
0.155861993976611 0.459431618637297 0.375 0.293 1 6Gy_vs_0Gy 1 CORO2B
0.156150786117882 0.7882460991099 0.164 0.107 1 6Gy_vs_0Gy 1 LINC00937
0.156306580011166 0.370291116448761 0.211 0.143 1 6Gy_vs_0Gy 1 RARA
0.156319419706244 0.614709844115208 0.133 0.079 1 6Gy_vs_0Gy 1 THOC5
0.156432774827114 1.04682085675299 0.094 0.05 1 6Gy_vs_0Gy 1 STARD8
0.156575098374315 0.67677081224746 0.141 0.086 1 6Gy_vs_0Gy 1 ZFYVE27
0.156826138913601 0.514307947157371 0.375 0.3 1 6Gy_vs_0Gy 1 C3orf35
0.156830555897481 0.53590827640761 0.266 0.193 1 6Gy_vs_0Gy 1 TARS
0.156916598233379 0.295932886354418 0.273 0.193 1 6Gy_vs_0Gy 1 SMC4
0.157081706351743 0.736965594166206 0.18 0.121 1 6Gy_vs_0Gy 1 SLC12A7
0.157114403829955 0.659797733643746 0.141 0.086 1 6Gy_vs_0Gy 1 HOPX
0.157208984184781 0.478432580567353 0.609 0.579 1 6Gy_vs_0Gy 1 C10orf90
0.157328711801048 0.714245517666123 0.086 0.043 1 6Gy_vs_0Gy 1 DENND6A-AS1
0.157354144822525 1.03617361255349 0.094 0.05 1 6Gy_vs_0Gy 1 AC239809.3
0.157354144822525 1.03617361255349 0.094 0.05 1 6Gy_vs_0Gy 1 LYAR
0.157354144822525 1.21674585819531 0.094 0.05 1 6Gy_vs_0Gy 1 HLA-DMA
0.157354144822525 1.03617361255349 0.094 0.05 1 6Gy_vs_0Gy 1 LSMEM1
0.157354144822525 1.21674585819531 0.094 0.05 1 6Gy_vs_0Gy 1 LPXN
0.157354144822525 1.03617361255349 0.094 0.05 1 6Gy_vs_0Gy 1 MYL6B
0.157354144822525 1.03617361255349 0.094 0.05 1 6Gy_vs_0Gy 1 MPI
0.157354144822525 1.03617361255349 0.094 0.05 1 6Gy_vs_0Gy 1 AL023882.1
0.157354144822525 1.03617361255349 0.094 0.05 1 6Gy_vs_0Gy 1 APOL6
0.15739800931318 0.7882460991099 0.172 0.114 1 6Gy_vs_0Gy 1 AC006141.1
0.157441172690969 0.745954377393461 0.188 0.129 1 6Gy_vs_0Gy 1 AP000676.5
0.157671340066876 0.807354922057604 0.055 0.021 1 6Gy_vs_0Gy 1 GLB1L3
0.157671340066876 0.807354922057604 0.055 0.021 1 6Gy_vs_0Gy 1 AC025048.2
0.157671340066876 0.807354922057604 0.055 0.021 1 6Gy_vs_0Gy 1 ZNF132
0.157932760200875 0.242784210167626 0.828 0.771 1 6Gy_vs_0Gy 1 RUNX1T1
0.158074282485475 -1.57115670119613 0.023 0.057 1 6Gy_vs_0Gy 1 CCNB1
0.158220033304399 0.374395514781498 0.195 0.129 1 6Gy_vs_0Gy 1 ARPC4
0.158317151997419 1.25481389902883 0.18 0.129 1 6Gy_vs_0Gy 1 LINC01393
0.158329676717742 1.39231742277876 0.102 0.057 1 6Gy_vs_0Gy 1 MYO16-AS1
0.158428406917405 0.659797733643746 0.086 0.043 1 6Gy_vs_0Gy 1 NDUFB10
0.158510035272069 0.691161904553081 0.164 0.107 1 6Gy_vs_0Gy 1 ALDH3A2
0.15857376887154 0.54432051622381 0.148 0.093 1 6Gy_vs_0Gy 1 SHARPIN
0.158911275924756 0.241757746203379 0.195 0.129 1 6Gy_vs_0Gy 1 UGT8
0.159184368300502 0.472170730467975 0.281 0.207 1 6Gy_vs_0Gy 1 STRIP1
0.159225539841387 0.411682747645691 0.25 0.179 1 6Gy_vs_0Gy 1 SLC25A32
0.159341647010328 0.73500407783292 0.148 0.093 1 6Gy_vs_0Gy 1 PLEKHA7
0.159371348151801 0.625240511607378 0.258 0.193 1 6Gy_vs_0Gy 1 AC007566.1
0.159458030196086 0.807354922057604 0.172 0.114 1 6Gy_vs_0Gy 1 BAHD1
0.159591895147799 0.714245517666123 0.086 0.043 1 6Gy_vs_0Gy 1 AC112178.1
0.159622054569836 0.742259893835719 0.141 0.086 1 6Gy_vs_0Gy 1 ARHGAP19
0.159729157699353 0.977279923499917 0.227 0.171 1 6Gy_vs_0Gy 1 SNHG29
0.160059341070329 0.959358015502654 0.094 0.05 1 6Gy_vs_0Gy 1 AC102953.2
0.160206523772233 0.807354922057604 0.219 0.157 1 6Gy_vs_0Gy 1 FASTKD2
0.16028331064162 0.367442754139731 0.25 0.179 1 6Gy_vs_0Gy 1 SLC66A2
0.160477459761516 0.679480099505446 0.211 0.15 1 6Gy_vs_0Gy 1 PSPH
0.160576884163986 0.389672701523197 0.484 0.414 1 6Gy_vs_0Gy 1 PLEKHM2
0.160639012611123 1.28361116333626 0.195 0.143 1 6Gy_vs_0Gy 1 DISC1
0.160683636046102 0.722657757482323 0.359 0.286 1 6Gy_vs_0Gy 1 CERS4
0.16082235568123 1.07681559705083 0.203 0.143 1 6Gy_vs_0Gy 1 ABCA1
0.160982088857915 1.03617361255349 0.094 0.05 1 6Gy_vs_0Gy 1 SEPTIN7-AS1
0.160982088857915 0.936637939002571 0.094 0.05 1 6Gy_vs_0Gy 1 GTF2IRD2
0.160982088857915 1.03617361255349 0.094 0.05 1 6Gy_vs_0Gy 1 SNHG20
0.160986337938042 0.77082904603249 0.156 0.1 1 6Gy_vs_0Gy 1 FBN2
0.161163412753805 0.491853096329675 0.25 0.179 1 6Gy_vs_0Gy 1 CNOT7
0.161169121668778 0.714245517666123 0.156 0.1 1 6Gy_vs_0Gy 1 IL17RC
0.161241996079031 1.20728552894624 0.102 0.057 1 6Gy_vs_0Gy 1 AC010210.1
0.161371423103957 0.46048892542034 0.203 0.136 1 6Gy_vs_0Gy 1 RAB30
0.161646636450541 0.807354922057604 0.094 0.05 1 6Gy_vs_0Gy 1 NDST3
0.161697973579533 0.714245517666123 0.195 0.136 1 6Gy_vs_0Gy 1 ATP5F1A
0.1616987189776 0.568167258178178 0.305 0.236 1 6Gy_vs_0Gy 1 SUFU
0.161701502725051 0.666939802887766 0.219 0.157 1 6Gy_vs_0Gy 1 RIMKLB
0.161828699377373 1.39231742277876 0.109 0.064 1 6Gy_vs_0Gy 1 AL035530.2
0.161920748383319 0.273672926280141 0.141 0.086 1 6Gy_vs_0Gy 1 COX6A1
0.16197413085696 0.404917459558394 0.273 0.2 1 6Gy_vs_0Gy 1 MTRR
0.162010874632979 0.739336498628953 0.164 0.107 1 6Gy_vs_0Gy 1 U2AF2
0.162132248384289 0.355164424361294 0.289 0.221 1 6Gy_vs_0Gy 1 LINC00910
0.162164160959708 0.301463992327647 0.375 0.293 1 6Gy_vs_0Gy 1 MDK
0.162299893205233 -0.948719495056307 0.055 0.1 1 6Gy_vs_0Gy 1 PCBP4
0.162684445720918 0.76155123244448 0.148 0.093 1 6Gy_vs_0Gy 1 DAB1
0.162983699298487 0.63624300566485 0.148 0.093 1 6Gy_vs_0Gy 1 ECI1
0.163097378227827 0.643856189774725 0.148 0.093 1 6Gy_vs_0Gy 1 ARMCX1
0.163350703906676 1.12928301694497 0.102 0.057 1 6Gy_vs_0Gy 1 TPK1
0.163459226654174 0.691161904553081 0.18 0.121 1 6Gy_vs_0Gy 1 SIMC1
0.163516894217657 0.63947774926415 0.258 0.193 1 6Gy_vs_0Gy 1 NBR1
0.163626550988681 0.742259893835719 0.164 0.107 1 6Gy_vs_0Gy 1 POP1
0.163657925397445 0.694880192799191 0.195 0.136 1 6Gy_vs_0Gy 1 OGFOD1
0.163668984927731 0.685676365469352 0.148 0.093 1 6Gy_vs_0Gy 1 FUNDC2
0.163798187810581 0.588714635582264 0.141 0.086 1 6Gy_vs_0Gy 1 ZNF675
0.163891638741612 0.439623137557117 0.398 0.329 1 6Gy_vs_0Gy 1 NDRG3
0.16398702477347 0.655351828612554 0.203 0.143 1 6Gy_vs_0Gy 1 CCT5
0.164188819132674 -2.26303440583379 0.023 0.057 1 6Gy_vs_0Gy 1 AL513323.1
0.164208948931564 0.91355432588953 0.148 0.093 1 6Gy_vs_0Gy 1 AC089983.1
0.164270606409032 1.19341335436468 0.117 0.071 1 6Gy_vs_0Gy 1 JMJD4
0.164355640875968 1.2667865406949 0.094 0.05 1 6Gy_vs_0Gy 1 TCP11L2
0.1644310309992 1.12928301694497 0.102 0.057 1 6Gy_vs_0Gy 1 CEP126
0.164618739823934 0.714245517666122 0.195 0.136 1 6Gy_vs_0Gy 1 GSTA4
0.164627135677743 0.67677081224746 0.211 0.15 1 6Gy_vs_0Gy 1 TRIM28
0.165047209972946 0.829722735086059 0.094 0.05 1 6Gy_vs_0Gy 1 NPRL2
0.165047209972946 0.829722735086059 0.094 0.05 1 6Gy_vs_0Gy 1 RASA4
0.165047209972946 0.829722735086059 0.094 0.05 1 6Gy_vs_0Gy 1 AC104211.1
0.165287978608075 1.12928301694497 0.102 0.057 1 6Gy_vs_0Gy 1 CARD19
0.165288282502101 1.04682085675299 0.102 0.057 1 6Gy_vs_0Gy 1 AC112220.2
0.165288282502101 1.04682085675299 0.102 0.057 1 6Gy_vs_0Gy 1 PLEKHF2
0.165288282502101 1.04682085675299 0.102 0.057 1 6Gy_vs_0Gy 1 NKAPD1
0.165504434475325 0.693183902138293 0.211 0.15 1 6Gy_vs_0Gy 1 ZNF525
0.16551260749204 0.866248611111173 0.094 0.05 1 6Gy_vs_0Gy 1 LINC01194
0.165575494765799 0.203283598388744 0.242 0.164 1 6Gy_vs_0Gy 1 CUTC
0.165577442779533 0.643856189774725 0.234 0.171 1 6Gy_vs_0Gy 1 AZIN1-AS1
0.165920005706437 0.801708358916462 0.234 0.171 1 6Gy_vs_0Gy 1 PGRMC2
0.166069538598922 0.807354922057604 0.094 0.05 1 6Gy_vs_0Gy 1 AC019211.1
0.166339059621019 0.385121921374556 0.391 0.307 1 6Gy_vs_0Gy 1 BCLAF3
0.166379070387055 -1.04064198449735 0.023 0.057 1 6Gy_vs_0Gy 1 ZIC1
0.166379070387055 -1.04064198449735 0.023 0.057 1 6Gy_vs_0Gy 1 GTF2H4
0.166379070387055 -1.04064198449735 0.023 0.057 1 6Gy_vs_0Gy 1 NAPRT
0.166379070387055 -1.04064198449735 0.023 0.057 1 6Gy_vs_0Gy 1 AP005436.1
0.166379070387055 -1.04064198449735 0.023 0.057 1 6Gy_vs_0Gy 1 VPS25
0.166433063246035 0.289747689138213 0.133 0.079 1 6Gy_vs_0Gy 1 DDX54
0.166441640400316 0.917778911751254 0.102 0.057 1 6Gy_vs_0Gy 1 TNS3
0.166643786017569 0.674717153479485 0.234 0.171 1 6Gy_vs_0Gy 1 RBP1
0.166645103196491 0.851749041416058 0.289 0.236 1 6Gy_vs_0Gy 1 NID1
0.166852107636103 0.521600439723727 0.242 0.171 1 6Gy_vs_0Gy 1 RPS15A
0.16687539019262 0.665335917185176 0.172 0.114 1 6Gy_vs_0Gy 1 MMADHC
0.167022569325627 0.815174426516903 0.18 0.121 1 6Gy_vs_0Gy 1 AL136298.1
0.167098734759391 0.284561242422877 0.273 0.2 1 6Gy_vs_0Gy 1 SRP14
0.16710248239183 1.12928301694497 0.164 0.114 1 6Gy_vs_0Gy 1 LOXL1
0.167203473601798 0.474418502993654 0.25 0.186 1 6Gy_vs_0Gy 1 PPCDC
0.167205517711782 0.58566131160471 0.281 0.214 1 6Gy_vs_0Gy 1 ATP6V0B
0.16733909607682 0.810753498519469 0.273 0.214 1 6Gy_vs_0Gy 1 LIX1-AS1
0.16734368984298 0.63624300566485 0.156 0.1 1 6Gy_vs_0Gy 1 SPINDOC
0.167380611951596 0.652844973001979 0.164 0.107 1 6Gy_vs_0Gy 1 AC068282.1
0.167471252457598 0.789207575347345 0.336 0.293 1 6Gy_vs_0Gy 1 MOK
0.167489098818935 0.714245517666123 0.094 0.05 1 6Gy_vs_0Gy 1 LRRD1
0.167496753348678 0.669851398307669 0.164 0.107 1 6Gy_vs_0Gy 1 CARF
0.167623397217261 0.579085934384487 0.281 0.214 1 6Gy_vs_0Gy 1 HMGXB4
0.16762461859277 0.462706750670158 0.281 0.207 1 6Gy_vs_0Gy 1 ZNF143
0.16764845326852 0.736965594166206 0.18 0.121 1 6Gy_vs_0Gy 1 CDC42SE1
0.167739547555279 0.588714635582264 0.148 0.093 1 6Gy_vs_0Gy 1 EML3
0.167742068647812 -1.00822050680497 0.023 0.057 1 6Gy_vs_0Gy 1 POC1A
0.167972952297102 0.977279923499916 0.102 0.057 1 6Gy_vs_0Gy 1 POMZP3
0.168031443385294 0.385622770204752 0.242 0.171 1 6Gy_vs_0Gy 1 FZR1
0.168035794674355 0.576741993916188 0.094 0.05 1 6Gy_vs_0Gy 1 ZSCAN22
0.168389248783901 0.466318004222537 0.148 0.093 1 6Gy_vs_0Gy 1 BLVRB
0.168390071156292 0.701189364840676 0.266 0.207 1 6Gy_vs_0Gy 1 MXRA5
0.168482464618126 0.422064766172812 0.258 0.186 1 6Gy_vs_0Gy 1 PRDM4
0.168611160487031 0.60733031374961 0.219 0.157 1 6Gy_vs_0Gy 1 AC015813.1
0.168688775141353 0.643856189774725 0.156 0.1 1 6Gy_vs_0Gy 1 CCDC25
0.168864716640557 0.694880192799191 0.195 0.136 1 6Gy_vs_0Gy 1 ENDOV
0.168984461884123 0.739336498628953 0.273 0.214 1 6Gy_vs_0Gy 1 ZC3H7B
0.169010463649355 0.669851398307669 0.172 0.114 1 6Gy_vs_0Gy 1 AP3M1
0.169035204313724 0.521600439723727 0.141 0.086 1 6Gy_vs_0Gy 1 TXNDC17
0.169217876851465 0.807354922057604 0.094 0.05 1 6Gy_vs_0Gy 1 AL356356.1
0.169311239547948 0.321928094887362 0.195 0.129 1 6Gy_vs_0Gy 1 TMEM258
0.169385861531272 0.689997971419446 0.273 0.214 1 6Gy_vs_0Gy 1 PPA1
0.169404660150416 0.959358015502654 0.102 0.057 1 6Gy_vs_0Gy 1 HYAL2
0.169404660150416 1.04682085675299 0.102 0.057 1 6Gy_vs_0Gy 1 ZFAND2A
0.169404660150416 1.04682085675299 0.102 0.057 1 6Gy_vs_0Gy 1 COASY
0.169581943255132 0.299208018387279 0.422 0.336 1 6Gy_vs_0Gy 1 UBTD1
0.169691746786258 0.316910020120738 0.258 0.179 1 6Gy_vs_0Gy 1 NIPAL3
0.169753210621349 0.659797733643746 0.148 0.093 1 6Gy_vs_0Gy 1 CEP170B
0.169754083780661 -0.777607578663552 0.055 0.1 1 6Gy_vs_0Gy 1 SCX
0.169777461090338 0.672425341971496 0.234 0.171 1 6Gy_vs_0Gy 1 TRMT2B
0.169952262469951 0.351675438281414 0.188 0.121 1 6Gy_vs_0Gy 1 FAM76B
0.170061522802247 0.739336498628953 0.266 0.207 1 6Gy_vs_0Gy 1 ZNF189
0.170069318752045 0.839776399749981 0.102 0.057 1 6Gy_vs_0Gy 1 SNPH
0.170156347678357 1.61470984411521 0.062 0.029 1 6Gy_vs_0Gy 1 CELF5
0.170418501188384 1.45121111183233 0.109 0.064 1 6Gy_vs_0Gy 1 AC019117.2
0.170693052198776 1.12928301694497 0.109 0.064 1 6Gy_vs_0Gy 1 HAX1
0.170693052198776 1.12928301694497 0.109 0.064 1 6Gy_vs_0Gy 1 GLRX2
0.170693052198776 1.12928301694497 0.109 0.064 1 6Gy_vs_0Gy 1 AC091978.1
0.170694183627599 1.05528243550119 0.109 0.064 1 6Gy_vs_0Gy 1 C2CD2L
0.170694183627599 1.05528243550119 0.109 0.064 1 6Gy_vs_0Gy 1 ATP7A
0.170948157502989 0.759333407194661 0.219 0.157 1 6Gy_vs_0Gy 1 IL1RAPL2
0.171016793812949 0.544320516223811 0.234 0.164 1 6Gy_vs_0Gy 1 RTEL1
0.17102138936935 0.714245517666122 0.219 0.157 1 6Gy_vs_0Gy 1 TTC4
0.171142479011366 -0.98619420047497 0.039 0.079 1 6Gy_vs_0Gy 1 C14orf28
0.17134527506058 0.491853096329675 0.164 0.107 1 6Gy_vs_0Gy 1 PAM16
0.171415378655138 0.884170519108435 0.195 0.136 1 6Gy_vs_0Gy 1 KRT6A
0.171489941774175 0.757314239558009 0.094 0.05 1 6Gy_vs_0Gy 1 DTYMK
0.171511200227619 0.63178335747415 0.094 0.05 1 6Gy_vs_0Gy 1 FZD7
0.171846194285699 0.54432051622381 0.352 0.293 1 6Gy_vs_0Gy 1 ATP6V0A1
0.17197996960015 -0.718713889609983 0.023 0.057 1 6Gy_vs_0Gy 1 GORASP1
0.172034074908806 0.451211111832329 0.133 0.079 1 6Gy_vs_0Gy 1 CCDC97
0.17210976082692 0.659797733643746 0.195 0.136 1 6Gy_vs_0Gy 1 TCEA2
0.172149510651078 0.894817763307944 0.102 0.057 1 6Gy_vs_0Gy 1 LPCAT2
0.172217659135252 0.608450853643526 0.234 0.171 1 6Gy_vs_0Gy 1 FAM210B
0.172818817634515 1.06216882108643 0.109 0.064 1 6Gy_vs_0Gy 1 VIPAS39
0.172856192018388 1.29920801838728 0.141 0.093 1 6Gy_vs_0Gy 1 AC129803.1
0.172898540006433 1.61470984411521 0.062 0.029 1 6Gy_vs_0Gy 1 IMPACT
0.172899061573373 1.39231742277876 0.062 0.029 1 6Gy_vs_0Gy 1 FAM102B
0.172899061573373 1.39231742277876 0.062 0.029 1 6Gy_vs_0Gy 1 C7
0.172899061573373 1.39231742277876 0.062 0.029 1 6Gy_vs_0Gy 1 NET1
0.172899061573373 1.39231742277876 0.062 0.029 1 6Gy_vs_0Gy 1 HAUS8
0.173045946660221 0.426963565585652 0.305 0.229 1 6Gy_vs_0Gy 1 ATP6V0A2
0.173205649283197 1.20728552894624 0.164 0.114 1 6Gy_vs_0Gy 1 ARHGEF2
0.173326851797422 0.375922984528092 0.352 0.271 1 6Gy_vs_0Gy 1 CMTM4
0.173336998236138 0.991779493195031 0.109 0.064 1 6Gy_vs_0Gy 1 C8orf33
0.173592599904773 0.866248611111173 0.102 0.057 1 6Gy_vs_0Gy 1 LINC01719
0.173803076535497 0.374395514781498 0.203 0.136 1 6Gy_vs_0Gy 1 MED24
0.173805269357807 0.714245517666123 0.188 0.129 1 6Gy_vs_0Gy 1 SLC35B3
0.173873679568252 1.06216882108643 0.117 0.071 1 6Gy_vs_0Gy 1 TFAP2E
0.174073744707952 0.63624300566485 0.25 0.186 1 6Gy_vs_0Gy 1 LINC00174
0.174342132393032 0.691161904553081 0.18 0.121 1 6Gy_vs_0Gy 1 RAB1B
0.174507008189787 1.09757415721763 0.18 0.129 1 6Gy_vs_0Gy 1 MCAM
0.174622780135923 0.157852169141737 0.273 0.2 1 6Gy_vs_0Gy 1 PFN1
0.174693130395283 0.463702056015526 0.398 0.329 1 6Gy_vs_0Gy 1 KCNC4
0.174806332625867 0.477206320365273 0.273 0.207 1 6Gy_vs_0Gy 1 LINC00907
0.175251356010259 1.05528243550119 0.109 0.064 1 6Gy_vs_0Gy 1 SDCBP2
0.175251641522275 0.977279923499916 0.109 0.064 1 6Gy_vs_0Gy 1 PLGLB2
0.175251641522275 0.977279923499916 0.109 0.064 1 6Gy_vs_0Gy 1 GALT
0.175251641522275 0.977279923499916 0.109 0.064 1 6Gy_vs_0Gy 1 ZNF32
0.175251641522275 1.19967234483636 0.109 0.064 1 6Gy_vs_0Gy 1 SMUG1
0.175251641522275 0.977279923499916 0.109 0.064 1 6Gy_vs_0Gy 1 EMD
0.17525392665668 0.54432051622381 0.242 0.179 1 6Gy_vs_0Gy 1 NMRK1
0.175489975070064 0.581795221642473 0.164 0.107 1 6Gy_vs_0Gy 1 ZFP28
0.17558078129867 1.45121111183233 0.117 0.071 1 6Gy_vs_0Gy 1 AC008892.1
0.175668094006089 1.2667865406949 0.062 0.029 1 6Gy_vs_0Gy 1 EEF1AKMT4
0.175668094006089 1.2667865406949 0.062 0.029 1 6Gy_vs_0Gy 1 DENND3
0.175668094006089 1.2667865406949 0.062 0.029 1 6Gy_vs_0Gy 1 GAS2
0.175668094006089 1.2667865406949 0.062 0.029 1 6Gy_vs_0Gy 1 MBD6
0.175668094006089 1.2667865406949 0.062 0.029 1 6Gy_vs_0Gy 1 KCNH5
0.175668094006089 1.2667865406949 0.062 0.029 1 6Gy_vs_0Gy 1 RORA-AS1
0.175668094006089 1.2667865406949 0.062 0.029 1 6Gy_vs_0Gy 1 SNHG25
0.175668094006089 1.2667865406949 0.062 0.029 1 6Gy_vs_0Gy 1 ZNF724
0.175668094006089 1.2667865406949 0.062 0.029 1 6Gy_vs_0Gy 1 TSPAN6
0.17568162193616 0.583848880410447 0.203 0.143 1 6Gy_vs_0Gy 1 SLC25A39
0.175989681736687 0.936637939002571 0.109 0.064 1 6Gy_vs_0Gy 1 OARD1
0.176025949441315 1.33573389441239 0.117 0.071 1 6Gy_vs_0Gy 1 LINC02853
0.176033737169097 0.63178335747415 0.094 0.05 1 6Gy_vs_0Gy 1 CMTR2
0.176126335991809 0.669851398307669 0.18 0.121 1 6Gy_vs_0Gy 1 DESI1
0.176236508209227 0.608450853643526 0.234 0.171 1 6Gy_vs_0Gy 1 NRBP1
0.176277706857518 0.69632360966886 0.195 0.136 1 6Gy_vs_0Gy 1 CDCA7
0.176290923569728 0.556704240679643 0.227 0.164 1 6Gy_vs_0Gy 1 WEE1
0.17629756927814 0.430938716806068 0.297 0.229 1 6Gy_vs_0Gy 1 CYHR1
0.176352197477764 0.411053985360346 0.289 0.221 1 6Gy_vs_0Gy 1 NOC2L
0.176372148239008 0.54432051622381 0.156 0.1 1 6Gy_vs_0Gy 1 UBE2Q1
0.176398831124012 0.807354922057604 0.102 0.057 1 6Gy_vs_0Gy 1 MRPL47
0.176452762561898 0.588714635582264 0.188 0.129 1 6Gy_vs_0Gy 1 COX7B
0.176459070775018 1.00375213486111 0.117 0.071 1 6Gy_vs_0Gy 1 CIB1
0.176866932094048 0.579944425954532 0.227 0.164 1 6Gy_vs_0Gy 1 GNE
0.176912947266496 1.08347932733184 0.148 0.1 1 6Gy_vs_0Gy 1 CDS1
0.177181350148039 -1.87071698305503 0 0.014 1 6Gy_vs_0Gy 1 AL021155.5
0.177181350148039 -1.45567948377619 0 0.014 1 6Gy_vs_0Gy 1 BMP8B
0.177181350148039 -1.45567948377619 0 0.014 1 6Gy_vs_0Gy 1 TIE1
0.177181350148039 -1.45567948377619 0 0.014 1 6Gy_vs_0Gy 1 GFI1
0.177181350148039 -1.45567948377619 0 0.014 1 6Gy_vs_0Gy 1 LINC01708
0.177181350148039 -1.45567948377619 0 0.014 1 6Gy_vs_0Gy 1 MYBPHL
0.177181350148039 -1.45567948377619 0 0.014 1 6Gy_vs_0Gy 1 LINC02591
0.177181350148039 -1.45567948377619 0 0.014 1 6Gy_vs_0Gy 1 FAM72A
0.177181350148039 -1.45567948377619 0 0.014 1 6Gy_vs_0Gy 1 NEK2
0.177181350148039 -1.45567948377619 0 0.014 1 6Gy_vs_0Gy 1 AC007390.2
0.177181350148039 -1.45567948377619 0 0.014 1 6Gy_vs_0Gy 1 STON1
0.177181350148039 -1.45567948377619 0 0.014 1 6Gy_vs_0Gy 1 LINC01812
0.177181350148039 -1.45567948377619 0 0.014 1 6Gy_vs_0Gy 1 ADD2
0.177181350148039 -1.45567948377619 0 0.014 1 6Gy_vs_0Gy 1 PHOSPHO2
0.177181350148039 -1.45567948377619 0 0.014 1 6Gy_vs_0Gy 1 RFTN2
0.177181350148039 -1.45567948377619 0 0.014 1 6Gy_vs_0Gy 1 AC097662.1
0.177181350148039 -1.45567948377619 0 0.014 1 6Gy_vs_0Gy 1 CDHR4
0.177181350148039 -1.45567948377619 0 0.014 1 6Gy_vs_0Gy 1 CYB561D2.1
0.177181350148039 -1.45567948377619 0 0.014 1 6Gy_vs_0Gy 1 ADGRG7
0.177181350148039 -1.45567948377619 0 0.014 1 6Gy_vs_0Gy 1 AC079841.2
0.177181350148039 -1.45567948377619 0 0.014 1 6Gy_vs_0Gy 1 AC083799.1
0.177181350148039 -1.45567948377619 0 0.014 1 6Gy_vs_0Gy 1 HGFAC
0.177181350148039 -1.45567948377619 0 0.014 1 6Gy_vs_0Gy 1 AC097480.2
0.177181350148039 -1.45567948377619 0 0.014 1 6Gy_vs_0Gy 1 ERVMER34-1
0.177181350148039 -1.45567948377619 0 0.014 1 6Gy_vs_0Gy 1 AC093916.1
0.177181350148039 -1.45567948377619 0 0.014 1 6Gy_vs_0Gy 1 AC024588.1
0.177181350148039 -1.45567948377619 0 0.014 1 6Gy_vs_0Gy 1 AC035140.1
0.177181350148039 -1.45567948377619 0 0.014 1 6Gy_vs_0Gy 1 LINC01455
0.177181350148039 -1.45567948377619 0 0.014 1 6Gy_vs_0Gy 1 AC010623.1
0.177181350148039 -1.45567948377619 0 0.014 1 6Gy_vs_0Gy 1 LUCAT1
0.177181350148039 -1.45567948377619 0 0.014 1 6Gy_vs_0Gy 1 MCTP1
0.177181350148039 -1.45567948377619 0 0.014 1 6Gy_vs_0Gy 1 AC116428.1
0.177181350148039 -1.45567948377619 0 0.014 1 6Gy_vs_0Gy 1 NEURL1B
0.177181350148039 -1.45567948377619 0 0.014 1 6Gy_vs_0Gy 1 RGS14
0.177181350148039 -1.45567948377619 0 0.014 1 6Gy_vs_0Gy 1 KIAA0319
0.177181350148039 -1.45567948377619 0 0.014 1 6Gy_vs_0Gy 1 HIST1H1A
0.177181350148039 -1.45567948377619 0 0.014 1 6Gy_vs_0Gy 1 AL138826.1
0.177181350148039 -1.45567948377619 0 0.014 1 6Gy_vs_0Gy 1 CENPW
0.177181350148039 -1.45567948377619 0 0.014 1 6Gy_vs_0Gy 1 Z94721.3
0.177181350148039 -1.45567948377619 0 0.014 1 6Gy_vs_0Gy 1 VPS37D
0.177181350148039 -1.45567948377619 0 0.014 1 6Gy_vs_0Gy 1 AZGP1
0.177181350148039 -1.45567948377619 0 0.014 1 6Gy_vs_0Gy 1 AKR1D1
0.177181350148039 -1.45567948377619 0 0.014 1 6Gy_vs_0Gy 1 SSPO
0.177181350148039 -1.45567948377619 0 0.014 1 6Gy_vs_0Gy 1 AC006019.1
0.177181350148039 -1.45567948377619 0 0.014 1 6Gy_vs_0Gy 1 NEIL2
0.177181350148039 -1.45567948377619 0 0.014 1 6Gy_vs_0Gy 1 REEP4
0.177181350148039 -1.45567948377619 0 0.014 1 6Gy_vs_0Gy 1 AC105206.1
0.177181350148039 -1.45567948377619 0 0.014 1 6Gy_vs_0Gy 1 AC120193.1
0.177181350148039 -1.45567948377619 0 0.014 1 6Gy_vs_0Gy 1 SCARA5
0.177181350148039 -1.45567948377619 0 0.014 1 6Gy_vs_0Gy 1 LYN
0.177181350148039 -1.45567948377619 0 0.014 1 6Gy_vs_0Gy 1 PIP5K1B
0.177181350148039 -1.45567948377619 0 0.014 1 6Gy_vs_0Gy 1 TMEM203
0.177181350148039 -1.45567948377619 0 0.014 1 6Gy_vs_0Gy 1 IFIT2
0.177181350148039 -1.45567948377619 0 0.014 1 6Gy_vs_0Gy 1 LGI1
0.177181350148039 -1.45567948377619 0 0.014 1 6Gy_vs_0Gy 1 SORCS3
0.177181350148039 -1.45567948377619 0 0.014 1 6Gy_vs_0Gy 1 AC069360.1
0.177181350148039 -1.45567948377619 0 0.014 1 6Gy_vs_0Gy 1 CCDC81
0.177181350148039 -1.45567948377619 0 0.014 1 6Gy_vs_0Gy 1 CCDC84-DT
0.177181350148039 -1.45567948377619 0 0.014 1 6Gy_vs_0Gy 1 HOXC8
0.177181350148039 -1.45567948377619 0 0.014 1 6Gy_vs_0Gy 1 LLPH-DT
0.177181350148039 -1.45567948377619 0 0.014 1 6Gy_vs_0Gy 1 ELK3
0.177181350148039 -1.45567948377619 0 0.014 1 6Gy_vs_0Gy 1 SELPLG
0.177181350148039 -1.45567948377619 0 0.014 1 6Gy_vs_0Gy 1 LINC01198
0.177181350148039 -1.45567948377619 0 0.014 1 6Gy_vs_0Gy 1 AC013565.1
0.177181350148039 -1.45567948377619 0 0.014 1 6Gy_vs_0Gy 1 AC026401.2
0.177181350148039 -1.45567948377619 0 0.014 1 6Gy_vs_0Gy 1 DNAH2
0.177181350148039 -1.45567948377619 0 0.014 1 6Gy_vs_0Gy 1 AC055811.1
0.177181350148039 -1.45567948377619 0 0.014 1 6Gy_vs_0Gy 1 ADAM11
0.177181350148039 -1.45567948377619 0 0.014 1 6Gy_vs_0Gy 1 MAP3K14-AS1
0.177181350148039 -1.45567948377619 0 0.014 1 6Gy_vs_0Gy 1 WNT3
0.177181350148039 -1.45567948377619 0 0.014 1 6Gy_vs_0Gy 1 HOXB3
0.177181350148039 -1.45567948377619 0 0.014 1 6Gy_vs_0Gy 1 SOCS3
0.177181350148039 -1.45567948377619 0 0.014 1 6Gy_vs_0Gy 1 ATP8B3
0.177181350148039 -1.45567948377619 0 0.014 1 6Gy_vs_0Gy 1 AC024075.3
0.177181350148039 -1.45567948377619 0 0.014 1 6Gy_vs_0Gy 1 IGFLR1
0.177181350148039 -1.45567948377619 0 0.014 1 6Gy_vs_0Gy 1 GP6
0.177181350148039 -1.45567948377619 0 0.014 1 6Gy_vs_0Gy 1 BIRC7
0.177181350148039 -1.45567948377619 0 0.014 1 6Gy_vs_0Gy 1 KCNE2
0.177181350148039 -1.45567948377619 0 0.014 1 6Gy_vs_0Gy 1 AL008721.2
0.177181350148039 -1.45567948377619 0 0.014 1 6Gy_vs_0Gy 1 AL732314.4
0.177293343286608 -0.693839220970955 0.078 0.129 1 6Gy_vs_0Gy 1 SYNGR1
0.177343907544979 1.09890936790145 0.18 0.129 1 6Gy_vs_0Gy 1 DIPK1A
0.177815864124961 0.466318004222537 0.156 0.1 1 6Gy_vs_0Gy 1 ZCCHC9
0.177956838896372 0.917778911751255 0.109 0.064 1 6Gy_vs_0Gy 1 MLYCD
0.177956838896372 0.917778911751255 0.109 0.064 1 6Gy_vs_0Gy 1 HIC2
0.178106727255866 0.507794640198696 0.094 0.05 1 6Gy_vs_0Gy 1 ALKBH4
0.178189230016316 0.441227023259707 0.469 0.386 1 6Gy_vs_0Gy 1 KLHDC8A
0.178223343425544 0.473237418162328 0.328 0.257 1 6Gy_vs_0Gy 1 DHX34
0.17828434549534 0.451211111832329 0.148 0.093 1 6Gy_vs_0Gy 1 UBB
0.178374392985982 0.236198220861478 0.43 0.336 1 6Gy_vs_0Gy 1 BANP
0.178465103266508 1.12928301694497 0.062 0.029 1 6Gy_vs_0Gy 1 DNAJB4
0.178465103266508 1.12928301694497 0.062 0.029 1 6Gy_vs_0Gy 1 OLFML3
0.178465103266508 1.2667865406949 0.062 0.029 1 6Gy_vs_0Gy 1 RGPD5
0.178465103266508 1.12928301694497 0.062 0.029 1 6Gy_vs_0Gy 1 AC107204.1
0.178465103266508 1.12928301694497 0.062 0.029 1 6Gy_vs_0Gy 1 PGM2
0.178465103266508 1.2667865406949 0.062 0.029 1 6Gy_vs_0Gy 1 PCDHB14
0.178465103266508 1.12928301694497 0.062 0.029 1 6Gy_vs_0Gy 1 HLA-F
0.178465103266508 1.12928301694497 0.062 0.029 1 6Gy_vs_0Gy 1 STXBP5-AS1
0.178465103266508 1.2667865406949 0.062 0.029 1 6Gy_vs_0Gy 1 ZNF596
0.178465103266508 1.12928301694497 0.062 0.029 1 6Gy_vs_0Gy 1 GOLGA7B
0.178465103266508 1.12928301694497 0.062 0.029 1 6Gy_vs_0Gy 1 WDR24
0.178465103266508 1.12928301694497 0.062 0.029 1 6Gy_vs_0Gy 1 AC130650.2
0.178465103266508 1.12928301694497 0.062 0.029 1 6Gy_vs_0Gy 1 CHST6
0.178465103266508 1.12928301694497 0.062 0.029 1 6Gy_vs_0Gy 1 TACO1
0.178465103266508 1.12928301694497 0.062 0.029 1 6Gy_vs_0Gy 1 SPEF1
0.178465103266508 1.12928301694497 0.062 0.029 1 6Gy_vs_0Gy 1 ZNF341-AS1
0.178465103266508 1.12928301694497 0.062 0.029 1 6Gy_vs_0Gy 1 ASIP
0.178465103266508 1.12928301694497 0.062 0.029 1 6Gy_vs_0Gy 1 CR381653.1
0.178465103266508 1.12928301694497 0.062 0.029 1 6Gy_vs_0Gy 1 SH3BGR
0.178465103266508 1.12928301694497 0.062 0.029 1 6Gy_vs_0Gy 1 CFAP410
0.178465103266508 1.12928301694497 0.062 0.029 1 6Gy_vs_0Gy 1 GCAT
0.178465103266508 1.12928301694497 0.062 0.029 1 6Gy_vs_0Gy 1 CCNQ
0.178536813065886 1.12928301694497 0.062 0.029 1 6Gy_vs_0Gy 1 FOXM1
0.178543550383567 0.747412381601322 0.258 0.2 1 6Gy_vs_0Gy 1 DPYSL3
0.178605227170368 0.624047708694544 0.188 0.129 1 6Gy_vs_0Gy 1 POGLUT3
0.17907541840124 0.54432051622381 0.164 0.107 1 6Gy_vs_0Gy 1 SOCS4
0.179187638145042 0.643856189774725 0.172 0.114 1 6Gy_vs_0Gy 1 ARFGAP2
0.179189649791631 0.650115180246407 0.188 0.129 1 6Gy_vs_0Gy 1 SRR
0.179245973866221 -0.659212877861322 0.055 0.1 1 6Gy_vs_0Gy 1 DTWD2
0.179282686967782 0.354575328787209 0.367 0.3 1 6Gy_vs_0Gy 1 LGALS1
0.179393469136629 0.604621026491624 0.289 0.214 1 6Gy_vs_0Gy 1 RPL24
0.179894631525645 0.952405254860887 0.188 0.129 1 6Gy_vs_0Gy 1 ABCA4
0.180342670880527 0.370291116448761 0.359 0.293 1 6Gy_vs_0Gy 1 DCTN4
0.18039516425695 1.00375213486111 0.125 0.079 1 6Gy_vs_0Gy 1 CEBPG
0.18045000785289 1.2447602343649 0.117 0.071 1 6Gy_vs_0Gy 1 GNG7
0.180556737269289 0.581795221642473 0.164 0.107 1 6Gy_vs_0Gy 1 CAPN1
0.180583799883604 0.505846368409175 0.523 0.493 1 6Gy_vs_0Gy 1 ARNT2
0.180670911265967 0.866248611111172 0.109 0.064 1 6Gy_vs_0Gy 1 MIIP
0.18072116189718 0.714245517666123 0.102 0.057 1 6Gy_vs_0Gy 1 MRPS10
0.18072116189718 0.714245517666123 0.102 0.057 1 6Gy_vs_0Gy 1 SURF1
0.180928392615178 0.54432051622381 0.164 0.107 1 6Gy_vs_0Gy 1 ZFYVE21
0.180962984388262 0.63178335747415 0.188 0.129 1 6Gy_vs_0Gy 1 MCTS1
0.180965468330662 -0.648324561718586 0.039 0.079 1 6Gy_vs_0Gy 1 IMPDH2
0.180965468330662 -0.648324561718586 0.039 0.079 1 6Gy_vs_0Gy 1 NIPAL1
0.181013930374112 0.669851398307669 0.172 0.114 1 6Gy_vs_0Gy 1 VRK2
0.181025050658586 0.650115180246407 0.172 0.114 1 6Gy_vs_0Gy 1 FHL2
0.181197710672702 0.888274917441171 0.109 0.064 1 6Gy_vs_0Gy 1 MMP25
0.181441253513065 0.977279923499916 0.062 0.029 1 6Gy_vs_0Gy 1 AL162258.2
0.181441253513065 0.977279923499916 0.062 0.029 1 6Gy_vs_0Gy 1 AC079779.2
0.181441253513065 0.977279923499916 0.062 0.029 1 6Gy_vs_0Gy 1 LINC02021
0.181441253513065 0.977279923499916 0.062 0.029 1 6Gy_vs_0Gy 1 LINC01484
0.181441253513065 0.977279923499916 0.062 0.029 1 6Gy_vs_0Gy 1 AC005008.2
0.181441253513065 0.977279923499916 0.062 0.029 1 6Gy_vs_0Gy 1 BRF2
0.181441253513065 0.977279923499916 0.062 0.029 1 6Gy_vs_0Gy 1 AP003469.4
0.181441253513065 0.977279923499916 0.062 0.029 1 6Gy_vs_0Gy 1 AC021733.4
0.181441253513065 0.977279923499916 0.062 0.029 1 6Gy_vs_0Gy 1 MYC
0.181441253513065 0.977279923499916 0.062 0.029 1 6Gy_vs_0Gy 1 GSTO2
0.181441253513065 0.977279923499916 0.062 0.029 1 6Gy_vs_0Gy 1 NABP2
0.181441253513065 0.977279923499916 0.062 0.029 1 6Gy_vs_0Gy 1 LINC02340
0.181441253513065 0.977279923499916 0.062 0.029 1 6Gy_vs_0Gy 1 LPCAT4
0.181441253513065 0.977279923499916 0.062 0.029 1 6Gy_vs_0Gy 1 GALK1
0.181441253513065 0.977279923499916 0.062 0.029 1 6Gy_vs_0Gy 1 ZNF799
0.181441253513065 0.977279923499916 0.062 0.029 1 6Gy_vs_0Gy 1 AC020911.2
0.181441253513065 0.977279923499916 0.062 0.029 1 6Gy_vs_0Gy 1 SH3BP1
0.181473068223431 0.936637939002571 0.117 0.071 1 6Gy_vs_0Gy 1 NIFK
0.181623923532058 0.54432051622381 0.156 0.1 1 6Gy_vs_0Gy 1 AL139807.1
0.181726022000508 0.261194692450548 0.406 0.321 1 6Gy_vs_0Gy 1 MIA3
0.181953245157076 0.843880798082718 0.242 0.179 1 6Gy_vs_0Gy 1 LINC02236
0.181980444106763 1.0726994885786 0.125 0.079 1 6Gy_vs_0Gy 1 EEF1AKMT1
0.182113689471149 0.529820946528695 0.32 0.25 1 6Gy_vs_0Gy 1 Z69733.1
0.182129293509714 0.917778911751255 0.109 0.064 1 6Gy_vs_0Gy 1 PXDN
0.182251117090137 0.496065347616589 0.266 0.2 1 6Gy_vs_0Gy 1 NUTF2
0.182381770417114 0.781359713524659 0.211 0.15 1 6Gy_vs_0Gy 1 FSTL1
0.18257828457206 0.491853096329675 0.211 0.15 1 6Gy_vs_0Gy 1 FIS1
0.182663466809888 0.839776399749981 0.109 0.064 1 6Gy_vs_0Gy 1 PCDHGA1
0.182663466809888 0.839776399749981 0.109 0.064 1 6Gy_vs_0Gy 1 TMEM8B
0.182663466809888 0.839776399749981 0.109 0.064 1 6Gy_vs_0Gy 1 LEO1
0.182695228728042 0.579944425954532 0.234 0.171 1 6Gy_vs_0Gy 1 RPL7L1
0.182848949588795 1.12928301694497 0.062 0.029 1 6Gy_vs_0Gy 1 CHAF1A
0.182951604226003 0.638296664432824 0.195 0.136 1 6Gy_vs_0Gy 1 ATP5F1B
0.183288582882488 0.936637939002571 0.109 0.064 1 6Gy_vs_0Gy 1 MED31
0.183338844400892 0.423014220001677 0.219 0.157 1 6Gy_vs_0Gy 1 FCF1
0.183480405359226 0.588714635582264 0.203 0.143 1 6Gy_vs_0Gy 1 ZNF583
0.183510729282559 0.409390936137702 0.344 0.264 1 6Gy_vs_0Gy 1 ZNF471
0.183598545405229 0.669851398307669 0.102 0.057 1 6Gy_vs_0Gy 1 BX255925.3
0.183735408356694 0.313707588082394 0.148 0.093 1 6Gy_vs_0Gy 1 ZNF286A
0.183873035024018 0.917778911751255 0.117 0.071 1 6Gy_vs_0Gy 1 FAM98A
0.183873035024018 0.917778911751255 0.117 0.071 1 6Gy_vs_0Gy 1 DNAJB1
0.183873035024018 0.917778911751255 0.117 0.071 1 6Gy_vs_0Gy 1 ARSE
0.18407751045654 0.157297393114563 0.297 0.214 1 6Gy_vs_0Gy 1 RMDN3
0.184247368182832 0.866248611111172 0.062 0.029 1 6Gy_vs_0Gy 1 AC007098.1
0.184247368182832 0.866248611111172 0.062 0.029 1 6Gy_vs_0Gy 1 FANCD2
0.184247368182832 0.866248611111172 0.062 0.029 1 6Gy_vs_0Gy 1 TNXB
0.184792136732405 0.714245517666122 0.102 0.057 1 6Gy_vs_0Gy 1 FBLN7
0.184834674632309 -0.571156701196126 0.039 0.079 1 6Gy_vs_0Gy 1 EYS
0.184984788072598 0.714245517666123 0.172 0.114 1 6Gy_vs_0Gy 1 C2
0.185116731888792 0.614709844115208 0.102 0.057 1 6Gy_vs_0Gy 1 HTRA2
0.185152310185536 0.733354340613827 0.188 0.129 1 6Gy_vs_0Gy 1 LEPR
0.185355719559564 0.54432051622381 0.242 0.179 1 6Gy_vs_0Gy 1 KHDC1
0.18552931622045 0.394091799754819 0.906 0.893 1 6Gy_vs_0Gy 1 HS3ST5
0.185545142872482 1.06788247228082 0.117 0.071 1 6Gy_vs_0Gy 1 COL20A1
0.185555623300549 0.430149496304499 0.375 0.307 1 6Gy_vs_0Gy 1 GABRR2
0.18580108253293 1.00375213486111 0.125 0.079 1 6Gy_vs_0Gy 1 NOP53
0.185930197109242 1.0726994885786 0.133 0.086 1 6Gy_vs_0Gy 1 ZNF136
0.186100473284328 0.24031432933371 0.32 0.236 1 6Gy_vs_0Gy 1 MTG1
0.186368463379722 0.411682747645691 0.211 0.15 1 6Gy_vs_0Gy 1 CLEC2D
0.186421592213945 0.812092841064267 0.242 0.186 1 6Gy_vs_0Gy 1 SALL4
0.186572454694614 0.846883286244241 0.266 0.214 1 6Gy_vs_0Gy 1 AGAP3
0.186579602394745 0.821160721582635 0.109 0.064 1 6Gy_vs_0Gy 1 AC073569.2
0.186587975634798 0.866248611111172 0.117 0.071 1 6Gy_vs_0Gy 1 FAM111A
0.18659895578037 1.17367713630342 0.141 0.093 1 6Gy_vs_0Gy 1 SLIT2
0.18688061085247 0.512611656496472 0.18 0.121 1 6Gy_vs_0Gy 1 TPRN
0.187145519724764 0.714245517666122 0.062 0.029 1 6Gy_vs_0Gy 1 COMMD3
0.187145519724764 0.714245517666122 0.062 0.029 1 6Gy_vs_0Gy 1 MRM1
0.187145519724764 0.714245517666122 0.062 0.029 1 6Gy_vs_0Gy 1 ARHGAP33
0.187713358278112 0.167963485109026 0.664 0.586 1 6Gy_vs_0Gy 1 AC010343.3
0.187841487441946 0.669851398307669 0.172 0.114 1 6Gy_vs_0Gy 1 WDR76
0.187905542017816 0.474418502993654 0.273 0.207 1 6Gy_vs_0Gy 1 TSC2
0.187967371690302 0.363748270581989 0.148 0.093 1 6Gy_vs_0Gy 1 LRIG3
0.187994787249272 0.407584179432071 0.289 0.221 1 6Gy_vs_0Gy 1 DDX27
0.188009583325143 0.726523847444559 0.273 0.221 1 6Gy_vs_0Gy 1 DECR1
0.188056770239054 0.576741993916188 0.102 0.057 1 6Gy_vs_0Gy 1 AC099535.2
0.188202261548916 0.56538213175164 0.242 0.179 1 6Gy_vs_0Gy 1 PITRM1
0.1885473148696 0.63178335747415 0.109 0.064 1 6Gy_vs_0Gy 1 TMEM250
0.188681725380423 0.643856189774724 0.117 0.071 1 6Gy_vs_0Gy 1 SF3B6
0.188681725380423 0.750771393691236 0.117 0.071 1 6Gy_vs_0Gy 1 EIF1B-AS1
0.189058204535411 1.21674585819531 0.125 0.079 1 6Gy_vs_0Gy 1 PKD1L1
0.18919721962394 0.792248029667396 0.109 0.064 1 6Gy_vs_0Gy 1 ZNF483
0.189282200894495 0.330916878114617 0.148 0.093 1 6Gy_vs_0Gy 1 AC060780.1
0.189309195053839 0.821160721582634 0.117 0.071 1 6Gy_vs_0Gy 1 RAB33B
0.189444650032698 0.266786540694901 0.203 0.136 1 6Gy_vs_0Gy 1 SYNJ2BP
0.189513384264378 -0.788254822863061 0.062 0.107 1 6Gy_vs_0Gy 1 HSF4
0.189584374793462 0.54432051622381 0.273 0.214 1 6Gy_vs_0Gy 1 MARCH8
0.190031948834387 0.714245517666123 0.109 0.064 1 6Gy_vs_0Gy 1 AC012184.1
0.19004828337103 0.477206320365273 0.297 0.229 1 6Gy_vs_0Gy 1 ATP11A
0.190049139225194 0.763155118147069 0.219 0.164 1 6Gy_vs_0Gy 1 PLEKHG5
0.190066621968989 0.906890595608518 0.125 0.079 1 6Gy_vs_0Gy 1 BAIAP2L1
0.190070693182074 0.92283213947754 0.133 0.086 1 6Gy_vs_0Gy 1 ZCCHC10
0.190194250938074 0.380821783940931 0.156 0.1 1 6Gy_vs_0Gy 1 FBXO8
0.190460681871779 0.34268665505416 0.391 0.3 1 6Gy_vs_0Gy 1 LASP1
0.190501591989761 -0.60768257722124 0.109 0.164 1 6Gy_vs_0Gy 1 EIF3G
0.19053921876248 0.56538213175164 0.258 0.193 1 6Gy_vs_0Gy 1 DENND10
0.19057708092857 0.845490050944375 0.203 0.15 1 6Gy_vs_0Gy 1 SRP68
0.190589205782466 0.666939802887766 0.227 0.171 1 6Gy_vs_0Gy 1 AC008771.1
0.190602147041246 0.965784284662087 0.141 0.093 1 6Gy_vs_0Gy 1 TTC28-AS1
0.190634047573628 -1.28575448233388 0.016 0.043 1 6Gy_vs_0Gy 1 LINC02775
0.190634047573628 -1.28575448233388 0.016 0.043 1 6Gy_vs_0Gy 1 CDKN2AIPNL
0.190634047573628 -1.28575448233388 0.016 0.043 1 6Gy_vs_0Gy 1 SEMA7A
0.190643579644934 0.987264012072539 0.133 0.086 1 6Gy_vs_0Gy 1 DIRAS2
0.190667048120676 0.468084930396725 0.25 0.186 1 6Gy_vs_0Gy 1 C20orf27
0.190715995646306 0.821160721582634 0.219 0.164 1 6Gy_vs_0Gy 1 SLC2A4RG
0.191007581961443 1.93663793900257 0.07 0.036 1 6Gy_vs_0Gy 1 AC005909.2
0.191135473435215 0.54432051622381 0.195 0.136 1 6Gy_vs_0Gy 1 ZNF500
0.19127110618165 0.936637939002571 0.117 0.071 1 6Gy_vs_0Gy 1 AL356599.1
0.19127110618165 0.866248611111172 0.117 0.071 1 6Gy_vs_0Gy 1 PIGH
0.191291183571912 0.451211111832329 0.164 0.107 1 6Gy_vs_0Gy 1 ZNF202
0.191323666608049 0.866248611111172 0.125 0.079 1 6Gy_vs_0Gy 1 PLTP
0.191466663090494 0.807354922057604 0.133 0.086 1 6Gy_vs_0Gy 1 CLDN15
0.191595684562167 0.894817763307943 0.148 0.1 1 6Gy_vs_0Gy 1 ROR1-AS1
0.192003648895439 0.182722275906427 0.289 0.214 1 6Gy_vs_0Gy 1 MYL6
0.192069975328029 0.987264012072539 0.133 0.086 1 6Gy_vs_0Gy 1 LINC02245
0.192190754076032 0.977279923499917 0.141 0.093 1 6Gy_vs_0Gy 1 NDUFS3
0.192261442778188 0.477206320365273 0.172 0.114 1 6Gy_vs_0Gy 1 EAPP
0.19231947817993 0.346094406018115 0.242 0.171 1 6Gy_vs_0Gy 1 GORAB
0.192338728296247 0.669851398307669 0.109 0.064 1 6Gy_vs_0Gy 1 ALDH8A1
0.192444043819286 0.952405254860887 0.117 0.071 1 6Gy_vs_0Gy 1 TMEM116
0.192453410052374 0.451211111832329 0.156 0.1 1 6Gy_vs_0Gy 1 ASB16-AS1
0.192498893830843 -1.09310940439148 0.016 0.043 1 6Gy_vs_0Gy 1 DEF6
0.192498893830843 -1.09310940439148 0.016 0.043 1 6Gy_vs_0Gy 1 CCDC167
0.192498893830843 -1.09310940439148 0.016 0.043 1 6Gy_vs_0Gy 1 TP53TG1
0.192498893830843 -1.09310940439148 0.016 0.043 1 6Gy_vs_0Gy 1 AC037459.2
0.192498893830843 -1.09310940439148 0.016 0.043 1 6Gy_vs_0Gy 1 TKFC
0.192498893830843 -1.09310940439148 0.016 0.043 1 6Gy_vs_0Gy 1 AP003086.1
0.192498893830843 -1.09310940439148 0.016 0.043 1 6Gy_vs_0Gy 1 TAS2R14
0.192498893830843 -1.09310940439148 0.016 0.043 1 6Gy_vs_0Gy 1 PPP1R12A-AS1
0.192498893830843 -1.09310940439148 0.016 0.043 1 6Gy_vs_0Gy 1 TGFB1I1
0.192498893830843 -1.09310940439148 0.016 0.043 1 6Gy_vs_0Gy 1 ZNF649
0.192498893830843 -1.09310940439148 0.016 0.043 1 6Gy_vs_0Gy 1 ZNF628
0.192498893830843 -1.09310940439148 0.016 0.043 1 6Gy_vs_0Gy 1 AL008725.1
0.192641781641095 0.491853096329675 0.273 0.214 1 6Gy_vs_0Gy 1 FAM110B
0.192746479671195 0.572352451865914 0.797 0.85 1 6Gy_vs_0Gy 1 AC097518.2
0.193132971780104 0.491853096329675 0.062 0.029 1 6Gy_vs_0Gy 1 PACRG
0.193140021470015 0.159030360339018 0.281 0.207 1 6Gy_vs_0Gy 1 SP1
0.193405827552512 0.529820946528695 0.195 0.136 1 6Gy_vs_0Gy 1 DPH5
0.193513962102073 0.705816895595542 0.75 0.757 1 6Gy_vs_0Gy 1 FAM155A
0.193519588907435 0.888274917441171 0.125 0.079 1 6Gy_vs_0Gy 1 OBI1
0.193519588907435 0.888274917441171 0.125 0.079 1 6Gy_vs_0Gy 1 LINC01535
0.19391076702909 1.02236781302845 0.133 0.086 1 6Gy_vs_0Gy 1 ENTR1
0.194040676318007 0.821160721582634 0.125 0.079 1 6Gy_vs_0Gy 1 ICMT
0.194049457800667 0.925749622859835 0.242 0.186 1 6Gy_vs_0Gy 1 CHI3L1
0.194478689602049 1.35167543828141 0.07 0.036 1 6Gy_vs_0Gy 1 TWIST1
0.194479157532801 1.2447602343649 0.07 0.036 1 6Gy_vs_0Gy 1 C1RL
0.194479157532801 1.2447602343649 0.07 0.036 1 6Gy_vs_0Gy 1 DIABLO
0.194560155039418 0.60733031374961 0.195 0.136 1 6Gy_vs_0Gy 1 C9orf24
0.194583246230627 0.480755387446344 0.227 0.164 1 6Gy_vs_0Gy 1 PUS1
0.194667753894224 0.906890595608518 0.125 0.079 1 6Gy_vs_0Gy 1 CD320
0.195243959500988 0.63178335747415 0.109 0.064 1 6Gy_vs_0Gy 1 IFI27L1
0.195602114096222 0.451211111832329 0.102 0.057 1 6Gy_vs_0Gy 1 BIRC5
0.195684441747585 0.295292968383895 0.25 0.179 1 6Gy_vs_0Gy 1 SLC35E3
0.195743369321856 0.781359713524659 0.117 0.071 1 6Gy_vs_0Gy 1 MRPS34
0.196071429367584 0.418789634139952 0.234 0.171 1 6Gy_vs_0Gy 1 UPF3A
0.196296974841651 0.346874452017593 0.281 0.207 1 6Gy_vs_0Gy 1 C19orf18
0.196386890191491 0.851749041416058 0.148 0.1 1 6Gy_vs_0Gy 1 PLD1
0.196407796615991 0.348292798886762 0.336 0.264 1 6Gy_vs_0Gy 1 SAR1B
0.196504252017833 0.925749622859835 0.172 0.121 1 6Gy_vs_0Gy 1 DCAF17
0.196640994617201 1.22881869049588 0.07 0.036 1 6Gy_vs_0Gy 1 LINC01725
0.19680089506633 0.459431618637297 0.227 0.164 1 6Gy_vs_0Gy 1 KDM7A
0.196952188451273 0.477206320365273 0.25 0.186 1 6Gy_vs_0Gy 1 STIMATE
0.196960671825779 0.936637939002571 0.125 0.079 1 6Gy_vs_0Gy 1 TMEM128
0.196960671825779 0.792248029667396 0.125 0.079 1 6Gy_vs_0Gy 1 TMUB2
0.197033707360728 0.498516826610686 0.188 0.129 1 6Gy_vs_0Gy 1 SYCE2
0.19730812324982 0.451211111832329 0.109 0.064 1 6Gy_vs_0Gy 1 SLC25A22
0.197405539097369 0.7882460991099 0.172 0.121 1 6Gy_vs_0Gy 1 CLIP3
0.19742701869147 0.361456459074 0.367 0.307 1 6Gy_vs_0Gy 1 CDK5RAP3
0.197468052079034 0.451211111832329 0.188 0.129 1 6Gy_vs_0Gy 1 FAM118A
0.197821025489289 1.03198581559005 0.133 0.086 1 6Gy_vs_0Gy 1 CECR2
0.19793504454023 0.669851398307669 0.125 0.079 1 6Gy_vs_0Gy 1 AC073475.1
0.197967026417377 0.745954377393461 0.117 0.071 1 6Gy_vs_0Gy 1 SETD6
0.197990128910664 1.12928301694497 0.07 0.036 1 6Gy_vs_0Gy 1 ADCY10
0.197990128910664 1.93663793900257 0.07 0.036 1 6Gy_vs_0Gy 1 AC079352.1
0.197990128910664 1.2447602343649 0.07 0.036 1 6Gy_vs_0Gy 1 SSH3
0.197990128910664 1.12928301694497 0.07 0.036 1 6Gy_vs_0Gy 1 SNHG10
0.197990128910664 1.12928301694497 0.07 0.036 1 6Gy_vs_0Gy 1 OXLD1
0.197990128910664 1.12928301694497 0.07 0.036 1 6Gy_vs_0Gy 1 TYMS
0.197990128910664 1.12928301694497 0.07 0.036 1 6Gy_vs_0Gy 1 AC110597.1
0.197990128910664 1.12928301694497 0.07 0.036 1 6Gy_vs_0Gy 1 NFKBIB
0.197990128910664 1.2447602343649 0.07 0.036 1 6Gy_vs_0Gy 1 ZNF613
0.197991339864628 -0.678071905112637 0.016 0.043 1 6Gy_vs_0Gy 1 ZNF660
0.197991339864628 -0.678071905112637 0.016 0.043 1 6Gy_vs_0Gy 1 CELSR3
0.197991339864628 -0.678071905112637 0.016 0.043 1 6Gy_vs_0Gy 1 GMPR
0.197991339864628 -0.678071905112637 0.016 0.043 1 6Gy_vs_0Gy 1 AC005070.3
0.198006257866127 0.851749041416058 0.172 0.121 1 6Gy_vs_0Gy 1 NIPAL2
0.198157105892105 0.598768300246186 0.109 0.064 1 6Gy_vs_0Gy 1 AP000829.1
0.198170092231435 0.703519111073064 0.203 0.143 1 6Gy_vs_0Gy 1 UNC79
0.198241019504505 0.503678531726464 0.203 0.143 1 6Gy_vs_0Gy 1 NUDT2
0.198360272482515 0.321928094887363 0.273 0.2 1 6Gy_vs_0Gy 1 WDR5
0.198386464245132 -0.970252656605948 0.047 0.086 1 6Gy_vs_0Gy 1 CDCA2
0.198551116452136 0.211745177136939 0.289 0.214 1 6Gy_vs_0Gy 1 PNN
0.198652480224245 0.906890595608518 0.164 0.114 1 6Gy_vs_0Gy 1 EMC1-AS1
0.198922294486622 0.965784284662087 0.133 0.086 1 6Gy_vs_0Gy 1 ZNF234
0.199595382822887 0.505431502830215 0.281 0.221 1 6Gy_vs_0Gy 1 KMT2D
0.199805617139948 1.86624861111117 0.039 0.014 1 6Gy_vs_0Gy 1 SUSD4
0.199815090047011 0.750771393691237 0.109 0.064 1 6Gy_vs_0Gy 1 IDH1
0.199862541681508 0.426264754702098 0.195 0.136 1 6Gy_vs_0Gy 1 RPL7A
0.19994627510845 0.845490050944375 0.133 0.086 1 6Gy_vs_0Gy 1 GUF1
0.199988777032997 1.64385618977472 0.078 0.043 1 6Gy_vs_0Gy 1 AC009522.1
0.200050320465046 0.773139206719692 0.125 0.079 1 6Gy_vs_0Gy 1 ZNF484
0.200122859825396 0.884170519108435 0.141 0.093 1 6Gy_vs_0Gy 1 PPP1R37
0.200192980642586 1.12928301694497 0.07 0.036 1 6Gy_vs_0Gy 1 S100A2
0.200268524740772 0.435944355179019 0.242 0.179 1 6Gy_vs_0Gy 1 DDHD2
0.200279384499281 0.54432051622381 0.109 0.064 1 6Gy_vs_0Gy 1 NR2F6
0.200455596563021 0.745954377393461 0.234 0.179 1 6Gy_vs_0Gy 1 RECQL
0.200463217342091 0.781359713524659 0.133 0.086 1 6Gy_vs_0Gy 1 LINC00893
0.200936934018215 0.63624300566485 0.25 0.193 1 6Gy_vs_0Gy 1 GK
0.201118555399613 0.829722735086059 0.141 0.093 1 6Gy_vs_0Gy 1 TMBIM1
0.201167073222621 0.714245517666122 0.117 0.071 1 6Gy_vs_0Gy 1 MCM4
0.201181871106652 0.92283213947754 0.148 0.1 1 6Gy_vs_0Gy 1 NBL1
0.201182715400543 0.424738900471138 0.164 0.107 1 6Gy_vs_0Gy 1 NIT2
0.201216687488025 0.489685259646964 0.398 0.321 1 6Gy_vs_0Gy 1 FGFR1
0.201435953752361 0.397771852870868 0.258 0.193 1 6Gy_vs_0Gy 1 DOP1B
0.201462009776676 0.781359713524659 0.125 0.079 1 6Gy_vs_0Gy 1 DBN1
0.20153752534214 0.414685235807215 0.391 0.314 1 6Gy_vs_0Gy 1 AC016831.5
0.201542062209914 1.00375213486111 0.07 0.036 1 6Gy_vs_0Gy 1 AC009961.1
0.201542062209914 1.12928301694497 0.07 0.036 1 6Gy_vs_0Gy 1 CCDC28A
0.201542062209914 1.00375213486111 0.07 0.036 1 6Gy_vs_0Gy 1 RNF122
0.201542062209914 1.00375213486111 0.07 0.036 1 6Gy_vs_0Gy 1 ECM2
0.201542062209914 1.00375213486111 0.07 0.036 1 6Gy_vs_0Gy 1 PKP3
0.201542062209914 1.00375213486111 0.07 0.036 1 6Gy_vs_0Gy 1 AP002762.2
0.201542062209914 1.00375213486111 0.07 0.036 1 6Gy_vs_0Gy 1 AC022872.1
0.201542062209914 1.00375213486111 0.07 0.036 1 6Gy_vs_0Gy 1 NTRK3-AS1
0.201542062209914 1.00375213486111 0.07 0.036 1 6Gy_vs_0Gy 1 LINC02244
0.201542062209914 1.00375213486111 0.07 0.036 1 6Gy_vs_0Gy 1 TELO2
0.201724253249736 0.849175097752231 0.141 0.093 1 6Gy_vs_0Gy 1 ACVR1C
0.201807766726915 1.54432051622381 0.039 0.014 1 6Gy_vs_0Gy 1 AC009975.1
0.201807766726915 2.12928301694497 0.039 0.014 1 6Gy_vs_0Gy 1 NPHP3-AS1
0.201807766726915 1.54432051622381 0.039 0.014 1 6Gy_vs_0Gy 1 AC021086.1
0.201807766726915 1.54432051622381 0.039 0.014 1 6Gy_vs_0Gy 1 AC090993.1
0.201807766726915 1.54432051622381 0.039 0.014 1 6Gy_vs_0Gy 1 DUSP8
0.201807766726915 1.54432051622381 0.039 0.014 1 6Gy_vs_0Gy 1 GSG1L
0.201807766726915 1.71424551766612 0.039 0.014 1 6Gy_vs_0Gy 1 ATF5
0.201856055178919 0.817339010630227 0.156 0.107 1 6Gy_vs_0Gy 1 DCAF16
0.201861254713368 0.312147074094777 0.234 0.171 1 6Gy_vs_0Gy 1 EFR3B
0.201900395701818 0.407267764244732 0.406 0.321 1 6Gy_vs_0Gy 1 AC139887.2
0.202009364513285 0.250150203426718 0.984 0.979 1 6Gy_vs_0Gy 1 FLG
0.202132310792859 0.807354922057604 0.133 0.086 1 6Gy_vs_0Gy 1 KRI1
0.202170933495145 -0.870716983055034 0.047 0.086 1 6Gy_vs_0Gy 1 TMEM237
0.202540900021921 0.441227023259707 0.219 0.157 1 6Gy_vs_0Gy 1 CLK2
0.202544003195899 0.63178335747415 0.117 0.071 1 6Gy_vs_0Gy 1 LRCH4
0.202544003195899 0.63178335747415 0.117 0.071 1 6Gy_vs_0Gy 1 ARL16
0.202548369015631 0.48683502156305 0.219 0.157 1 6Gy_vs_0Gy 1 MYO1B
0.202645168253752 0.451211111832329 0.188 0.129 1 6Gy_vs_0Gy 1 SYTL2
0.202666005526839 0.54432051622381 0.258 0.2 1 6Gy_vs_0Gy 1 AP005262.2
0.202713847473563 0.714245517666122 0.125 0.079 1 6Gy_vs_0Gy 1 MSL3
0.202754729903953 0.839776399749981 0.172 0.121 1 6Gy_vs_0Gy 1 ZNF749
0.203008616841334 0.341827652325067 0.344 0.279 1 6Gy_vs_0Gy 1 MERTK
0.203065964648449 0.571801252645917 0.25 0.193 1 6Gy_vs_0Gy 1 EFHC1
0.203090229526395 0.601351461260189 0.211 0.157 1 6Gy_vs_0Gy 1 TRAF1
0.203178729221658 0.745954377393461 0.133 0.086 1 6Gy_vs_0Gy 1 ARFRP1
0.203244281186918 0.215012890970851 0.312 0.236 1 6Gy_vs_0Gy 1 PPP1R8
0.203257475866602 0.516306140054214 0.109 0.064 1 6Gy_vs_0Gy 1 TRAF4
0.203785714407504 1.02236781302845 0.07 0.036 1 6Gy_vs_0Gy 1 SPAG5
0.203819037225223 1.35167543828141 0.039 0.014 1 6Gy_vs_0Gy 1 XKR8
0.203819037225223 1.35167543828141 0.039 0.014 1 6Gy_vs_0Gy 1 CD160
0.203819037225223 1.35167543828141 0.039 0.014 1 6Gy_vs_0Gy 1 NUDT17
0.203819037225223 1.54432051622381 0.039 0.014 1 6Gy_vs_0Gy 1 AC068286.2
0.203819037225223 1.35167543828141 0.039 0.014 1 6Gy_vs_0Gy 1 NOSTRIN
0.203819037225223 1.35167543828141 0.039 0.014 1 6Gy_vs_0Gy 1 HOXD3
0.203819037225223 1.54432051622381 0.039 0.014 1 6Gy_vs_0Gy 1 ZFAND2B
0.203819037225223 1.35167543828141 0.039 0.014 1 6Gy_vs_0Gy 1 AC093898.1
0.203819037225223 1.35167543828141 0.039 0.014 1 6Gy_vs_0Gy 1 AL357522.1
0.203819037225223 1.35167543828141 0.039 0.014 1 6Gy_vs_0Gy 1 INHBA-AS1
0.203819037225223 1.35167543828141 0.039 0.014 1 6Gy_vs_0Gy 1 PAXIP1-AS1
0.203819037225223 1.35167543828141 0.039 0.014 1 6Gy_vs_0Gy 1 ANGPT2
0.203819037225223 1.35167543828141 0.039 0.014 1 6Gy_vs_0Gy 1 MAF1
0.203819037225223 1.35167543828141 0.039 0.014 1 6Gy_vs_0Gy 1 TRPM3
0.203819037225223 1.35167543828141 0.039 0.014 1 6Gy_vs_0Gy 1 AP000866.1
0.203819037225223 1.35167543828141 0.039 0.014 1 6Gy_vs_0Gy 1 AC048344.4
0.203819037225223 1.35167543828141 0.039 0.014 1 6Gy_vs_0Gy 1 TMEM106C
0.203819037225223 1.35167543828141 0.039 0.014 1 6Gy_vs_0Gy 1 MNS1
0.203819037225223 1.35167543828141 0.039 0.014 1 6Gy_vs_0Gy 1 AC002116.2
0.203819037225223 1.35167543828141 0.039 0.014 1 6Gy_vs_0Gy 1 ZNF350-AS1
0.203819037225223 1.35167543828141 0.039 0.014 1 6Gy_vs_0Gy 1 AJ009632.2
0.203854638623904 0.750771393691236 0.133 0.086 1 6Gy_vs_0Gy 1 ZFPL1
0.204018431893084 0.65284497300198 0.117 0.071 1 6Gy_vs_0Gy 1 FTSJ3
0.204144660929693 0.588714635582264 0.125 0.079 1 6Gy_vs_0Gy 1 POLR2E
0.204191322143169 -1.13375138888883 0.031 0.064 1 6Gy_vs_0Gy 1 USB1
0.204191322143169 -1.13375138888883 0.031 0.064 1 6Gy_vs_0Gy 1 FAM83D
0.204307278365751 0.773139206719691 0.133 0.086 1 6Gy_vs_0Gy 1 TANGO2
0.204346010775827 0.67677081224746 0.117 0.071 1 6Gy_vs_0Gy 1 METTL22
0.20439186347929 0.560622328552911 0.312 0.25 1 6Gy_vs_0Gy 1 PDE8B
0.204515317061409 0.906890595608519 0.07 0.036 1 6Gy_vs_0Gy 1 TMEM147
0.204515317061409 0.906890595608519 0.07 0.036 1 6Gy_vs_0Gy 1 WFDC3
0.204866061100858 0.807354922057604 0.156 0.107 1 6Gy_vs_0Gy 1 BCAR1
0.205029130805545 0.750771393691236 0.125 0.079 1 6Gy_vs_0Gy 1 METTL26
0.205034871908573 1.00375213486111 0.18 0.129 1 6Gy_vs_0Gy 1 TMEM232
0.20523723884534 0.553090725851542 0.258 0.2 1 6Gy_vs_0Gy 1 FAM120AOS
0.205350867855956 0.866248611111172 0.07 0.036 1 6Gy_vs_0Gy 1 IQCC
0.205350867855956 0.866248611111172 0.07 0.036 1 6Gy_vs_0Gy 1 AC025171.2
0.205350867855956 0.866248611111172 0.07 0.036 1 6Gy_vs_0Gy 1 RPP40
0.205350867855956 0.866248611111172 0.07 0.036 1 6Gy_vs_0Gy 1 GPANK1
0.205350867855956 0.866248611111172 0.07 0.036 1 6Gy_vs_0Gy 1 BX664615.2
0.205350867855956 0.866248611111172 0.07 0.036 1 6Gy_vs_0Gy 1 ALDH3B1
0.205350867855956 0.866248611111172 0.07 0.036 1 6Gy_vs_0Gy 1 APRT
0.205350867855956 0.866248611111172 0.07 0.036 1 6Gy_vs_0Gy 1 LLGL2
0.205449263487031 1.37721053038855 0.078 0.043 1 6Gy_vs_0Gy 1 CCDC148
0.205697483693373 0.372554167957331 0.289 0.214 1 6Gy_vs_0Gy 1 DNASE1
0.205891281601467 1.12928301694497 0.039 0.014 1 6Gy_vs_0Gy 1 LINC01160
0.205891281601467 1.12928301694497 0.039 0.014 1 6Gy_vs_0Gy 1 RUSC1-AS1
0.205891281601467 1.12928301694497 0.039 0.014 1 6Gy_vs_0Gy 1 AL596325.2
0.205891281601467 1.12928301694497 0.039 0.014 1 6Gy_vs_0Gy 1 ADORA1
0.205891281601467 1.12928301694497 0.039 0.014 1 6Gy_vs_0Gy 1 AL445524.1
0.205891281601467 1.12928301694497 0.039 0.014 1 6Gy_vs_0Gy 1 POLE4
0.205891281601467 1.12928301694497 0.039 0.014 1 6Gy_vs_0Gy 1 AC017071.1
0.205891281601467 1.12928301694497 0.039 0.014 1 6Gy_vs_0Gy 1 AC026329.1
0.205891281601467 1.12928301694497 0.039 0.014 1 6Gy_vs_0Gy 1 MCM2
0.205891281601467 1.12928301694497 0.039 0.014 1 6Gy_vs_0Gy 1 ITGA1
0.205891281601467 1.12928301694497 0.039 0.014 1 6Gy_vs_0Gy 1 AC063979.2
0.205891281601467 1.12928301694497 0.039 0.014 1 6Gy_vs_0Gy 1 GLRA1
0.205891281601467 1.12928301694497 0.039 0.014 1 6Gy_vs_0Gy 1 THG1L
0.205891281601467 1.12928301694497 0.039 0.014 1 6Gy_vs_0Gy 1 ABT1
0.205891281601467 1.12928301694497 0.039 0.014 1 6Gy_vs_0Gy 1 ZKSCAN3
0.205891281601467 1.12928301694497 0.039 0.014 1 6Gy_vs_0Gy 1 HSPA1A
0.205891281601467 1.12928301694497 0.039 0.014 1 6Gy_vs_0Gy 1 PSMB9
0.205891281601467 1.12928301694497 0.039 0.014 1 6Gy_vs_0Gy 1 AL391840.1
0.205891281601467 1.12928301694497 0.039 0.014 1 6Gy_vs_0Gy 1 RWDD2A
0.205891281601467 1.12928301694497 0.039 0.014 1 6Gy_vs_0Gy 1 METTL24
0.205891281601467 1.12928301694497 0.039 0.014 1 6Gy_vs_0Gy 1 DDO
0.205891281601467 1.12928301694497 0.039 0.014 1 6Gy_vs_0Gy 1 FAM20C
0.205891281601467 1.12928301694497 0.039 0.014 1 6Gy_vs_0Gy 1 AC018647.2
0.205891281601467 1.12928301694497 0.039 0.014 1 6Gy_vs_0Gy 1 SPDYE5
0.205891281601467 1.12928301694497 0.039 0.014 1 6Gy_vs_0Gy 1 TSPAN33
0.205891281601467 1.12928301694497 0.039 0.014 1 6Gy_vs_0Gy 1 RNF139-AS1
0.205891281601467 1.12928301694497 0.039 0.014 1 6Gy_vs_0Gy 1 FANCG
0.205891281601467 1.12928301694497 0.039 0.014 1 6Gy_vs_0Gy 1 LOXL4
0.205891281601467 1.12928301694497 0.039 0.014 1 6Gy_vs_0Gy 1 NPM3
0.205891281601467 1.12928301694497 0.039 0.014 1 6Gy_vs_0Gy 1 LINC00294
0.205891281601467 1.12928301694497 0.039 0.014 1 6Gy_vs_0Gy 1 AP003392.1
0.205891281601467 1.12928301694497 0.039 0.014 1 6Gy_vs_0Gy 1 AP003486.1
0.205891281601467 1.12928301694497 0.039 0.014 1 6Gy_vs_0Gy 1 AL132780.1
0.205891281601467 1.12928301694497 0.039 0.014 1 6Gy_vs_0Gy 1 AL049780.1
0.205891281601467 1.12928301694497 0.039 0.014 1 6Gy_vs_0Gy 1 STRC
0.205891281601467 1.12928301694497 0.039 0.014 1 6Gy_vs_0Gy 1 NMB
0.205891281601467 1.12928301694497 0.039 0.014 1 6Gy_vs_0Gy 1 BLM
0.205891281601467 1.12928301694497 0.039 0.014 1 6Gy_vs_0Gy 1 RCCD1
0.205891281601467 1.12928301694497 0.039 0.014 1 6Gy_vs_0Gy 1 ARLNC1
0.205891281601467 1.12928301694497 0.039 0.014 1 6Gy_vs_0Gy 1 DBNDD1
0.205891281601467 1.12928301694497 0.039 0.014 1 6Gy_vs_0Gy 1 NATD1
0.205891281601467 1.12928301694497 0.039 0.014 1 6Gy_vs_0Gy 1 PIGW
0.205891281601467 1.12928301694497 0.039 0.014 1 6Gy_vs_0Gy 1 AC006270.1
0.205891281601467 1.12928301694497 0.039 0.014 1 6Gy_vs_0Gy 1 ARSG
0.205891281601467 1.12928301694497 0.039 0.014 1 6Gy_vs_0Gy 1 STAP2
0.205891281601467 1.12928301694497 0.039 0.014 1 6Gy_vs_0Gy 1 USHBP1
0.205891281601467 1.12928301694497 0.039 0.014 1 6Gy_vs_0Gy 1 MRPS12
0.205891281601467 1.12928301694497 0.039 0.014 1 6Gy_vs_0Gy 1 NUCB1-AS1
0.205891281601467 1.12928301694497 0.039 0.014 1 6Gy_vs_0Gy 1 LINC01273
0.205891281601467 1.12928301694497 0.039 0.014 1 6Gy_vs_0Gy 1 WAS
0.205891281601467 1.12928301694497 0.039 0.014 1 6Gy_vs_0Gy 1 BEX1
0.205891281601467 1.12928301694497 0.039 0.014 1 6Gy_vs_0Gy 1 AC005052.2
0.205891281601467 1.12928301694497 0.039 0.014 1 6Gy_vs_0Gy 1 RNF113A
0.205893000939697 0.807354922057604 0.156 0.107 1 6Gy_vs_0Gy 1 GSTCD
0.205951308723052 0.832890014164742 0.234 0.186 1 6Gy_vs_0Gy 1 SHC3
0.205981541422383 0.745954377393461 0.141 0.093 1 6Gy_vs_0Gy 1 NDUFS2
0.20602206928513 0.936637939002571 0.07 0.036 1 6Gy_vs_0Gy 1 AC078881.1
0.206230923924442 0.475458658079006 0.344 0.286 1 6Gy_vs_0Gy 1 GDI1
0.206366434161438 -0.763801779138522 0.047 0.086 1 6Gy_vs_0Gy 1 FUT4
0.206639863435188 0.714245517666122 0.133 0.086 1 6Gy_vs_0Gy 1 NQO2
0.206639863435188 0.714245517666122 0.133 0.086 1 6Gy_vs_0Gy 1 ZNF487
0.206639863435188 0.714245517666122 0.133 0.086 1 6Gy_vs_0Gy 1 TNNT1
0.20690751469769 1.12928301694497 0.039 0.014 1 6Gy_vs_0Gy 1 AL139220.2
0.207090596833994 0.959358015502654 0.156 0.107 1 6Gy_vs_0Gy 1 TRUB1
0.207195231805497 -1.00822050680497 0.031 0.064 1 6Gy_vs_0Gy 1 JRKL
0.207334798545224 0.714245517666122 0.125 0.079 1 6Gy_vs_0Gy 1 ZNF771
0.207436457473143 1.45121111183233 0.156 0.107 1 6Gy_vs_0Gy 1 FSTL4
0.207464061256166 -0.60768257722124 0.047 0.086 1 6Gy_vs_0Gy 1 TTN-AS1
0.207486475120049 0.714245517666122 0.203 0.15 1 6Gy_vs_0Gy 1 CHCHD2
0.20765202182462 0.829722735086059 0.141 0.093 1 6Gy_vs_0Gy 1 AC092279.1
0.207758253077141 0.714245517666122 0.156 0.107 1 6Gy_vs_0Gy 1 TLE3
0.207927425111603 1.12928301694497 0.039 0.014 1 6Gy_vs_0Gy 1 GASK1A
0.208006293007996 0.745954377393461 0.148 0.1 1 6Gy_vs_0Gy 1 NELFE
0.208150497490497 1.32192809488736 0.078 0.043 1 6Gy_vs_0Gy 1 TOP1MT
0.208152179882042 1.71424551766612 0.078 0.043 1 6Gy_vs_0Gy 1 DNAJC6
0.208152179882042 1.22881869049588 0.078 0.043 1 6Gy_vs_0Gy 1 FUNDC1
0.20842797975348 0.745954377393461 0.125 0.079 1 6Gy_vs_0Gy 1 CLCN2
0.208429021562581 0.643856189774724 0.125 0.079 1 6Gy_vs_0Gy 1 PFDN5
0.208539657629705 0.775646062330266 0.164 0.114 1 6Gy_vs_0Gy 1 LINC00476
0.208617911953577 0.358764863067734 0.18 0.121 1 6Gy_vs_0Gy 1 CAVIN3
0.208792581911882 0.807354922057604 0.203 0.15 1 6Gy_vs_0Gy 1 UQCRC1
0.208931406993511 0.473237418162328 0.32 0.257 1 6Gy_vs_0Gy 1 METTL14
0.208960315372922 0.93663793900257 0.039 0.014 1 6Gy_vs_0Gy 1 AC011379.1
0.208962106069615 0.556097684000164 0.344 0.286 1 6Gy_vs_0Gy 1 BDNF-AS
0.209032820035355 0.766712937560258 0.156 0.107 1 6Gy_vs_0Gy 1 CKLF
0.209484293424222 0.228818690495881 0.266 0.193 1 6Gy_vs_0Gy 1 ABCD4
0.209591064371703 1.58871463558226 0.078 0.043 1 6Gy_vs_0Gy 1 LINC00508
0.209602269186768 0.666939802887766 0.242 0.186 1 6Gy_vs_0Gy 1 TECPR1
0.209782956097353 0.185866545311334 0.164 0.107 1 6Gy_vs_0Gy 1 ATP5IF1
0.209831360478966 0.257038564143339 0.312 0.236 1 6Gy_vs_0Gy 1 KLF13
0.209857106070276 0.659797733643746 0.156 0.107 1 6Gy_vs_0Gy 1 IAH1
0.210089006730336 0.470319934780034 0.117 0.071 1 6Gy_vs_0Gy 1 CNIH1
0.210412153350907 -0.870716983055033 0.031 0.064 1 6Gy_vs_0Gy 1 SEMA4B
0.210412153350907 -0.870716983055033 0.031 0.064 1 6Gy_vs_0Gy 1 TRADD
0.210412153350907 -0.870716983055033 0.031 0.064 1 6Gy_vs_0Gy 1 SHFL
0.210412153350907 -0.870716983055033 0.031 0.064 1 6Gy_vs_0Gy 1 THAP7
0.210517300751774 -1.45567948377619 0.008 0.029 1 6Gy_vs_0Gy 1 LINC01931
0.210517300751774 -1.45567948377619 0.008 0.029 1 6Gy_vs_0Gy 1 ZNF442
0.210517300751774 -1.45567948377619 0.008 0.029 1 6Gy_vs_0Gy 1 MYBL2
0.210677813488053 0.482919971559667 0.242 0.179 1 6Gy_vs_0Gy 1 GNB1L
0.210844159453834 0.714245517666123 0.273 0.221 1 6Gy_vs_0Gy 1 LINC02614
0.210893666591109 0.313707588082394 0.156 0.1 1 6Gy_vs_0Gy 1 LMNB1
0.210982017906376 0.740240726199067 0.32 0.264 1 6Gy_vs_0Gy 1 MSRA
0.211023255644182 0.714245517666122 0.039 0.014 1 6Gy_vs_0Gy 1 AL356108.1
0.211023255644182 0.714245517666122 0.039 0.014 1 6Gy_vs_0Gy 1 GPATCH11
0.211023255644182 0.39231742277876 0.039 0.014 1 6Gy_vs_0Gy 1 TMEM60
0.211023255644182 0.714245517666122 0.039 0.014 1 6Gy_vs_0Gy 1 CSRP3-AS1
0.211023255644182 0.714245517666122 0.039 0.014 1 6Gy_vs_0Gy 1 TSC22D1-AS1
0.211189331399217 0.714245517666122 0.07 0.036 1 6Gy_vs_0Gy 1 TMEM217
0.211557339876124 0.373208599831056 0.234 0.171 1 6Gy_vs_0Gy 1 PNKP
0.211639341855537 0.583848880410447 0.203 0.15 1 6Gy_vs_0Gy 1 CMTR1
0.211655927257377 0.598768300246187 0.219 0.164 1 6Gy_vs_0Gy 1 RP9
0.211759141112625 -1.1926450779424 0.008 0.029 1 6Gy_vs_0Gy 1 AL031432.4
0.211759141112625 -1.1926450779424 0.008 0.029 1 6Gy_vs_0Gy 1 AL442071.1
0.211759141112625 -1.1926450779424 0.008 0.029 1 6Gy_vs_0Gy 1 AL390066.1
0.211759141112625 -1.1926450779424 0.008 0.029 1 6Gy_vs_0Gy 1 AKT3-IT1
0.211759141112625 -1.1926450779424 0.008 0.029 1 6Gy_vs_0Gy 1 AC008170.1
0.211759141112625 -1.1926450779424 0.008 0.029 1 6Gy_vs_0Gy 1 ITPRIPL1
0.211759141112625 -1.1926450779424 0.008 0.029 1 6Gy_vs_0Gy 1 AC107072.2
0.211759141112625 -1.1926450779424 0.008 0.029 1 6Gy_vs_0Gy 1 CCSER1
0.211759141112625 -1.1926450779424 0.008 0.029 1 6Gy_vs_0Gy 1 PCDH18
0.211759141112625 -1.1926450779424 0.008 0.029 1 6Gy_vs_0Gy 1 FGF18
0.211759141112625 -1.1926450779424 0.008 0.029 1 6Gy_vs_0Gy 1 CALHM5
0.211759141112625 -1.1926450779424 0.008 0.029 1 6Gy_vs_0Gy 1 AL078581.4
0.211759141112625 -1.1926450779424 0.008 0.029 1 6Gy_vs_0Gy 1 ASNS
0.211759141112625 -1.1926450779424 0.008 0.029 1 6Gy_vs_0Gy 1 SLC12A9-AS1
0.211759141112625 -1.1926450779424 0.008 0.029 1 6Gy_vs_0Gy 1 ZMAT4
0.211759141112625 -1.1926450779424 0.008 0.029 1 6Gy_vs_0Gy 1 PRNCR1
0.211759141112625 -1.1926450779424 0.008 0.029 1 6Gy_vs_0Gy 1 GLIDR
0.211759141112625 -1.1926450779424 0.008 0.029 1 6Gy_vs_0Gy 1 PLPPR1
0.211759141112625 -1.1926450779424 0.008 0.029 1 6Gy_vs_0Gy 1 SARDH
0.211759141112625 -1.1926450779424 0.008 0.029 1 6Gy_vs_0Gy 1 EGFL7
0.211759141112625 -1.1926450779424 0.008 0.029 1 6Gy_vs_0Gy 1 AC090559.2
0.211759141112625 -1.1926450779424 0.008 0.029 1 6Gy_vs_0Gy 1 FKBP2
0.211759141112625 -1.1926450779424 0.008 0.029 1 6Gy_vs_0Gy 1 MMP10
0.211759141112625 -1.1926450779424 0.008 0.029 1 6Gy_vs_0Gy 1 COQ10A
0.211759141112625 -1.1926450779424 0.008 0.029 1 6Gy_vs_0Gy 1 LINC01234
0.211759141112625 -1.1926450779424 0.008 0.029 1 6Gy_vs_0Gy 1 LINC00562
0.211759141112625 -1.1926450779424 0.008 0.029 1 6Gy_vs_0Gy 1 MDP1
0.211759141112625 -1.1926450779424 0.008 0.029 1 6Gy_vs_0Gy 1 AL160313.1
0.211759141112625 -1.1926450779424 0.008 0.029 1 6Gy_vs_0Gy 1 AC027237.3
0.211759141112625 -1.1926450779424 0.008 0.029 1 6Gy_vs_0Gy 1 AC087164.1
0.211759141112625 -1.1926450779424 0.008 0.029 1 6Gy_vs_0Gy 1 AC132872.1
0.211759141112625 -1.1926450779424 0.008 0.029 1 6Gy_vs_0Gy 1 LAMA1
0.211759141112625 -1.1926450779424 0.008 0.029 1 6Gy_vs_0Gy 1 AC022655.1
0.211759141112625 -1.1926450779424 0.008 0.029 1 6Gy_vs_0Gy 1 AC024075.2
0.211759141112625 -1.1926450779424 0.008 0.029 1 6Gy_vs_0Gy 1 B9D2
0.211759141112625 -1.1926450779424 0.008 0.029 1 6Gy_vs_0Gy 1 ABCG1
0.211784214380082 0.360608563051422 0.18 0.121 1 6Gy_vs_0Gy 1 IFT140
0.21184214325549 0.643856189774725 0.07 0.036 1 6Gy_vs_0Gy 1 C1orf226
0.21184214325549 0.643856189774725 0.07 0.036 1 6Gy_vs_0Gy 1 RRAGA
0.211886526064522 0.512002795951082 0.406 0.357 1 6Gy_vs_0Gy 1 BORCS5
0.212214926962031 0.652844973001979 0.133 0.086 1 6Gy_vs_0Gy 1 TMEM64
0.212315334122543 1.22881869049588 0.078 0.043 1 6Gy_vs_0Gy 1 ENTPD1
0.212315756974677 1.12928301694497 0.078 0.043 1 6Gy_vs_0Gy 1 RBM15B
0.212315756974677 1.12928301694497 0.078 0.043 1 6Gy_vs_0Gy 1 FCHSD1
0.212315756974677 1.12928301694497 0.078 0.043 1 6Gy_vs_0Gy 1 PTPRR
0.212315756974677 1.12928301694497 0.078 0.043 1 6Gy_vs_0Gy 1 RBM42
0.212315756974677 1.32192809488736 0.078 0.043 1 6Gy_vs_0Gy 1 L1CAM
0.212373198281934 0.742259893835719 0.148 0.1 1 6Gy_vs_0Gy 1 RAVER1
0.21279398701418 0.643856189774725 0.234 0.179 1 6Gy_vs_0Gy 1 DTNB
0.212958168133976 0.428843298803875 0.203 0.143 1 6Gy_vs_0Gy 1 TXNRD2
0.21295955073085 0.714245517666122 0.219 0.164 1 6Gy_vs_0Gy 1 GNB2
0.21295955073085 0.679480099505446 0.219 0.164 1 6Gy_vs_0Gy 1 DHX33
0.213020408277677 0.244760234364902 0.156 0.1 1 6Gy_vs_0Gy 1 MICOS10
0.213045941055993 0.694880192799192 0.188 0.136 1 6Gy_vs_0Gy 1 WDR89
0.213397560355728 0.685676365469352 0.148 0.1 1 6Gy_vs_0Gy 1 PPIE
0.213468629125719 0.581795221642473 0.141 0.093 1 6Gy_vs_0Gy 1 KRBA2
0.213499262192149 0.521600439723727 0.125 0.079 1 6Gy_vs_0Gy 1 DUSP18
0.213730101216802 -0.285754482333878 0.078 0.129 1 6Gy_vs_0Gy 1 LINC01117
0.213999831519757 -0.571156701196126 0.047 0.086 1 6Gy_vs_0Gy 1 NR1H2
0.214332857439157 0.714245517666122 0.141 0.093 1 6Gy_vs_0Gy 1 NEXN
0.214332857439157 0.714245517666122 0.141 0.093 1 6Gy_vs_0Gy 1 SF3A1
0.214489301895816 0.714245517666123 0.172 0.121 1 6Gy_vs_0Gy 1 NOP14
0.214619893019047 0.39231742277876 0.211 0.15 1 6Gy_vs_0Gy 1 VHL
0.214720254480783 0.807354922057604 0.133 0.086 1 6Gy_vs_0Gy 1 COMMD4
0.214845965327932 0.650115180246407 0.172 0.121 1 6Gy_vs_0Gy 1 GATC
0.215140018353 0.608450853643526 0.219 0.164 1 6Gy_vs_0Gy 1 RPL10A
0.215453506905366 0.665335917185176 0.172 0.121 1 6Gy_vs_0Gy 1 CCSAP
0.215782781561065 0.773139206719692 0.125 0.079 1 6Gy_vs_0Gy 1 PDLIM1
0.216084567316747 0.688710425558985 0.148 0.1 1 6Gy_vs_0Gy 1 PRDM15
0.216306979650632 0.321928094887362 0.188 0.129 1 6Gy_vs_0Gy 1 PRPF38A
0.216534250821482 1.12928301694497 0.078 0.043 1 6Gy_vs_0Gy 1 TP53I3
0.216534250821482 1.12928301694497 0.078 0.043 1 6Gy_vs_0Gy 1 ATIC
0.216534250821482 1.12928301694497 0.078 0.043 1 6Gy_vs_0Gy 1 AC093849.4
0.216534250821482 1.32192809488736 0.078 0.043 1 6Gy_vs_0Gy 1 SLC35F1
0.216534250821482 1.02236781302845 0.078 0.043 1 6Gy_vs_0Gy 1 ZNF395
0.216534250821482 1.12928301694497 0.078 0.043 1 6Gy_vs_0Gy 1 NFYB
0.216534250821482 1.02236781302845 0.078 0.043 1 6Gy_vs_0Gy 1 CACTIN
0.216534250821482 1.02236781302845 0.078 0.043 1 6Gy_vs_0Gy 1 DDX49
0.216713528165248 -0.60768257722124 0.008 0.029 1 6Gy_vs_0Gy 1 AL021918.5
0.216713528165248 -0.60768257722124 0.008 0.029 1 6Gy_vs_0Gy 1 SEMA3E
0.216713528165248 -0.60768257722124 0.008 0.029 1 6Gy_vs_0Gy 1 CD44-AS1
0.216743352017938 0.470319934780034 0.211 0.15 1 6Gy_vs_0Gy 1 DNAJB2
0.217053948055862 0.470319934780034 0.117 0.071 1 6Gy_vs_0Gy 1 PODXL
0.217062081920451 0.613641576727717 0.594 0.55 1 6Gy_vs_0Gy 1 SLC8A3
0.217268704972416 0.73500407783292 0.188 0.136 1 6Gy_vs_0Gy 1 AC011451.3
0.217293371140142 -0.385290155884792 0.031 0.064 1 6Gy_vs_0Gy 1 SYPL2
0.217293371140142 -0.60768257722124 0.031 0.064 1 6Gy_vs_0Gy 1 LRAT
0.217373046094882 0.54432051622381 0.125 0.079 1 6Gy_vs_0Gy 1 MARCH2
0.217476293375424 0.608450853643526 0.227 0.171 1 6Gy_vs_0Gy 1 GPR135
0.217544803108622 1.21674585819531 0.086 0.05 1 6Gy_vs_0Gy 1 AC005786.3
0.21790130857312 0.688710425558985 0.156 0.107 1 6Gy_vs_0Gy 1 LINC02320
0.217934822064855 0.697566776519492 0.203 0.15 1 6Gy_vs_0Gy 1 CLMN
0.218274749561724 1.41878963413995 0.086 0.05 1 6Gy_vs_0Gy 1 AL137017.1
0.218397349513531 0.63624300566485 0.516 0.486 1 6Gy_vs_0Gy 1 LRP1B
0.218667057101432 0.588714635582264 0.133 0.086 1 6Gy_vs_0Gy 1 NIFK-AS1
0.218675226994501 0.461858356031837 0.312 0.257 1 6Gy_vs_0Gy 1 WARS
0.218736046377686 0.901014029271849 0.258 0.2 1 6Gy_vs_0Gy 1 LINC02649
0.21875592546653 1.03617361255349 0.078 0.043 1 6Gy_vs_0Gy 1 RPL34-AS1
0.21875592546653 1.03617361255349 0.078 0.043 1 6Gy_vs_0Gy 1 RNF144B
0.218788147905266 0.739336498628953 0.164 0.114 1 6Gy_vs_0Gy 1 MPV17
0.218788147905266 0.7882460991099 0.164 0.114 1 6Gy_vs_0Gy 1 LAS1L
0.218908964928968 0.63624300566485 0.156 0.107 1 6Gy_vs_0Gy 1 LONRF1
0.218963359379653 -0.150824902247769 0.031 0.064 1 6Gy_vs_0Gy 1 SLC7A11
0.219226148146956 0.603214205277379 0.141 0.093 1 6Gy_vs_0Gy 1 MRPS11
0.219774190295823 0.688710425558985 0.164 0.114 1 6Gy_vs_0Gy 1 STEAP2
0.219866190213552 0.603214205277379 0.133 0.086 1 6Gy_vs_0Gy 1 HAVCR2
0.219876597384651 -0.678071905112638 0.07 0.114 1 6Gy_vs_0Gy 1 C18orf32
0.220037533043005 0.73500407783292 0.188 0.136 1 6Gy_vs_0Gy 1 PLRG1
0.220463160605532 0.129283016944966 0.242 0.179 1 6Gy_vs_0Gy 1 GADD45A
0.220807477622657 1.12928301694497 0.078 0.043 1 6Gy_vs_0Gy 1 PCSK9
0.220807477622657 0.906890595608519 0.078 0.043 1 6Gy_vs_0Gy 1 AL162390.1
0.220807477622657 0.906890595608519 0.078 0.043 1 6Gy_vs_0Gy 1 LTA4H
0.220807477622657 0.906890595608519 0.078 0.043 1 6Gy_vs_0Gy 1 AC100793.3
0.220807477622657 0.906890595608519 0.078 0.043 1 6Gy_vs_0Gy 1 DOCK6
0.220807477622657 1.12928301694497 0.078 0.043 1 6Gy_vs_0Gy 1 MROH8
0.221093930885123 0.815174426516903 0.156 0.107 1 6Gy_vs_0Gy 1 ATAD2
0.221162281850738 0.652844973001979 0.141 0.093 1 6Gy_vs_0Gy 1 IQCG
0.221372661842938 1.25266543245025 0.188 0.143 1 6Gy_vs_0Gy 1 HMCN1
0.221843782935065 0.849175097752231 0.141 0.093 1 6Gy_vs_0Gy 1 ETV3
0.221914450589813 0.679480099505446 0.211 0.157 1 6Gy_vs_0Gy 1 MBOAT7
0.221965953744649 0.588714635582264 0.125 0.079 1 6Gy_vs_0Gy 1 DYRK3
0.222004189145563 0.736965594166207 0.148 0.1 1 6Gy_vs_0Gy 1 TUBB2A
0.222240550377571 0.588714635582264 0.141 0.093 1 6Gy_vs_0Gy 1 LCAT
0.222295056539913 1.21674585819531 0.086 0.05 1 6Gy_vs_0Gy 1 AC104850.2
0.222296588912587 1.12928301694497 0.086 0.05 1 6Gy_vs_0Gy 1 AC079915.1
0.222323256883087 0.521600439723727 0.133 0.086 1 6Gy_vs_0Gy 1 SSC5D
0.222323505436852 0.54432051622381 0.133 0.086 1 6Gy_vs_0Gy 1 SNX18
0.222344234012553 1.03617361255349 0.078 0.043 1 6Gy_vs_0Gy 1 CLBA1
0.222594439032345 0.688710425558985 0.141 0.093 1 6Gy_vs_0Gy 1 ZC2HC1A
0.222684062714172 1.12928301694497 0.172 0.129 1 6Gy_vs_0Gy 1 TMCC3
0.222707114249414 0.567404129336852 0.211 0.157 1 6Gy_vs_0Gy 1 SDCBP2-AS1
0.222888795116963 0.39231742277876 0.117 0.071 1 6Gy_vs_0Gy 1 ANKRD54
0.222902465763093 -0.693839220970954 0.102 0.15 1 6Gy_vs_0Gy 1 AC002429.2
0.223518536418609 0.315696141175848 0.188 0.129 1 6Gy_vs_0Gy 1 AL591368.1
0.223665641748086 0.669851398307669 0.164 0.114 1 6Gy_vs_0Gy 1 TRIM13
0.223777077464143 0.624047708694544 0.156 0.107 1 6Gy_vs_0Gy 1 ARL3
0.223804112301321 0.829722735086059 0.078 0.043 1 6Gy_vs_0Gy 1 ZNF593
0.223804112301321 0.829722735086059 0.078 0.043 1 6Gy_vs_0Gy 1 MEX3D
0.223931496019499 0.63624300566485 0.148 0.1 1 6Gy_vs_0Gy 1 THOC6
0.224158265234235 0.525211693276106 0.141 0.093 1 6Gy_vs_0Gy 1 OLFM2
0.224186780838056 0.691161904553081 0.188 0.136 1 6Gy_vs_0Gy 1 AGRN
0.224400420877296 0.48683502156305 0.141 0.093 1 6Gy_vs_0Gy 1 AC109472.1
0.22472521471084 0.377210530388552 0.125 0.079 1 6Gy_vs_0Gy 1 KIF26B-AS1
0.224742073688647 0.55110968188645 0.32 0.264 1 6Gy_vs_0Gy 1 MKNK1
0.225093596512744 0.56538213175164 0.141 0.093 1 6Gy_vs_0Gy 1 LINC01409
0.225093596512744 0.56538213175164 0.141 0.093 1 6Gy_vs_0Gy 1 FAAP100
0.225175253365168 0.166757722363629 0.375 0.3 1 6Gy_vs_0Gy 1 CDC25B
0.225255078702856 0.521600439723727 0.133 0.086 1 6Gy_vs_0Gy 1 DYNLL2
0.225270403301171 0.659797733643746 0.078 0.043 1 6Gy_vs_0Gy 1 SEMA4C
0.225347612296599 0.714245517666122 0.078 0.043 1 6Gy_vs_0Gy 1 ANKRD55
0.225426945502312 0.78135971352466 0.078 0.043 1 6Gy_vs_0Gy 1 RNF25
0.225426945502312 0.78135971352466 0.078 0.043 1 6Gy_vs_0Gy 1 POT1-AS1
0.225426945502312 0.78135971352466 0.078 0.043 1 6Gy_vs_0Gy 1 TMEM70
0.225426945502312 0.78135971352466 0.078 0.043 1 6Gy_vs_0Gy 1 AL358781.2
0.225426945502312 0.78135971352466 0.078 0.043 1 6Gy_vs_0Gy 1 PHF11
0.225426945502312 0.78135971352466 0.078 0.043 1 6Gy_vs_0Gy 1 BOLA2
0.225426945502312 0.78135971352466 0.078 0.043 1 6Gy_vs_0Gy 1 FITM2
0.225571860355946 0.299208018387279 0.242 0.179 1 6Gy_vs_0Gy 1 LRRC47
0.226143837383132 0.688710425558985 0.156 0.107 1 6Gy_vs_0Gy 1 VLDLR
0.226510739671999 0.501251794331925 0.25 0.193 1 6Gy_vs_0Gy 1 DCUN1D2
0.226966672463598 0.270145552784816 0.219 0.157 1 6Gy_vs_0Gy 1 SOX4
0.227117193696651 1.12928301694497 0.086 0.05 1 6Gy_vs_0Gy 1 GIPC2
0.227117193696651 1.21674585819531 0.086 0.05 1 6Gy_vs_0Gy 1 AL606489.1
0.227117193696651 1.12928301694497 0.086 0.05 1 6Gy_vs_0Gy 1 PPIL6
0.227117193696651 1.12928301694497 0.086 0.05 1 6Gy_vs_0Gy 1 AC073896.2
0.227117193696651 1.12928301694497 0.086 0.05 1 6Gy_vs_0Gy 1 ADORA2A
0.227117230873765 0.562242424221073 0.148 0.1 1 6Gy_vs_0Gy 1 CASP3
0.22711757874965 1.03617361255348 0.086 0.05 1 6Gy_vs_0Gy 1 PCDHGA6
0.22711757874965 1.03617361255349 0.086 0.05 1 6Gy_vs_0Gy 1 COX15
0.22711757874965 1.03617361255349 0.086 0.05 1 6Gy_vs_0Gy 1 AC023355.1
0.227156366654765 0.842001064864496 0.242 0.193 1 6Gy_vs_0Gy 1 NDC1
0.227160976889695 -0.870716983055034 0.055 0.093 1 6Gy_vs_0Gy 1 LYRM1
0.227188248716546 0.614709844115208 0.156 0.107 1 6Gy_vs_0Gy 1 AC240274.1
0.227487088141635 0.693183902138293 0.188 0.136 1 6Gy_vs_0Gy 1 TMX4
0.22761691296322 0.847512048529587 0.234 0.193 1 6Gy_vs_0Gy 1 COL7A1
0.227686914755507 0.491853096329675 0.172 0.121 1 6Gy_vs_0Gy 1 FOSL1
0.227710059442263 0.559917371274829 0.172 0.121 1 6Gy_vs_0Gy 1 BZW1
0.227903283281512 1.29920801838728 0.18 0.136 1 6Gy_vs_0Gy 1 IGFBP5
0.227927397698855 0.387351169885411 0.422 0.343 1 6Gy_vs_0Gy 1 MOB3B
0.228180795331844 0.523561956057013 0.227 0.171 1 6Gy_vs_0Gy 1 PCYOX1
0.228185682860537 0.714245517666122 0.078 0.043 1 6Gy_vs_0Gy 1 MRPS18C
0.228185682860537 0.714245517666122 0.078 0.043 1 6Gy_vs_0Gy 1 RARG
0.228185682860537 0.714245517666122 0.078 0.043 1 6Gy_vs_0Gy 1 TMED1
0.228185682860537 0.714245517666122 0.078 0.043 1 6Gy_vs_0Gy 1 GAL3ST1
0.228290914260377 0.54432051622381 0.203 0.15 1 6Gy_vs_0Gy 1 MRPL37
0.22835838672903 0.337391212275167 0.32 0.25 1 6Gy_vs_0Gy 1 FAM151B
0.228638882099041 1.28128611039002 0.094 0.057 1 6Gy_vs_0Gy 1 GPR155
0.229025321625405 0.614709844115208 0.078 0.043 1 6Gy_vs_0Gy 1 PTCH1
0.229242649299564 0.521600439723727 0.141 0.093 1 6Gy_vs_0Gy 1 PSMD2
0.229283221224005 0.574067859617862 0.25 0.193 1 6Gy_vs_0Gy 1 STYX
0.229699015227279 0.501251794331925 0.133 0.086 1 6Gy_vs_0Gy 1 SLC7A8
0.230167158813768 0.766712937560258 0.172 0.121 1 6Gy_vs_0Gy 1 PBX4
0.230306464791988 0.765319702260392 0.328 0.271 1 6Gy_vs_0Gy 1 AL049828.1
0.23044414597497 0.418789634139952 0.133 0.086 1 6Gy_vs_0Gy 1 WRAP73
0.230610290234597 0.451211111832329 0.125 0.079 1 6Gy_vs_0Gy 1 PPIC
0.230615360166722 0.351675438281414 0.125 0.079 1 6Gy_vs_0Gy 1 DCPS
0.231189057790529 0.628854026435478 0.148 0.1 1 6Gy_vs_0Gy 1 ASPM
0.231258269168373 0.588714635582264 0.18 0.129 1 6Gy_vs_0Gy 1 TMED7
0.231302691093259 0.637077657143663 0.297 0.257 1 6Gy_vs_0Gy 1 SPANXA2-OT1
0.231898225965041 0.562242424221073 0.18 0.129 1 6Gy_vs_0Gy 1 NDUFAB1
0.23193369088434 0.562242424221073 0.172 0.121 1 6Gy_vs_0Gy 1 RFNG
0.231996563165288 0.168811381131604 0.234 0.171 1 6Gy_vs_0Gy 1 HNRNPAB
0.232007706488311 0.936637939002571 0.086 0.05 1 6Gy_vs_0Gy 1 SCNM1
0.232007706488311 1.03617361255349 0.086 0.05 1 6Gy_vs_0Gy 1 AP1S1
0.232007706488311 0.936637939002571 0.086 0.05 1 6Gy_vs_0Gy 1 DNAJB5-DT
0.232007706488311 0.936637939002571 0.086 0.05 1 6Gy_vs_0Gy 1 FAM89B
0.232051222400712 0.569855608330948 0.25 0.193 1 6Gy_vs_0Gy 1 SHPK
0.232111752869641 0.662715217026041 0.258 0.207 1 6Gy_vs_0Gy 1 CBX1
0.23212840325416 0.894817763307944 0.086 0.05 1 6Gy_vs_0Gy 1 CHEK2
0.232622715126909 0.588714635582264 0.078 0.043 1 6Gy_vs_0Gy 1 OCLN
0.232673628067087 0.628854026435478 0.211 0.157 1 6Gy_vs_0Gy 1 RAB43
0.232871818022082 0.529820946528695 0.203 0.15 1 6Gy_vs_0Gy 1 NUP62
0.233102168145389 0.628854026435478 0.203 0.15 1 6Gy_vs_0Gy 1 DUSP3
0.233229522975999 0.451211111832329 0.289 0.229 1 6Gy_vs_0Gy 1 DAPK3
0.233518563459935 0.346094406018115 0.258 0.193 1 6Gy_vs_0Gy 1 FLII
0.233607680670957 0.714245517666122 0.188 0.136 1 6Gy_vs_0Gy 1 ZBTB46
0.233734479508547 0.583848880410447 0.195 0.143 1 6Gy_vs_0Gy 1 FAM160A2
0.233999755086086 1.04682085675299 0.094 0.057 1 6Gy_vs_0Gy 1 PSME2
0.233999755086086 1.04682085675299 0.094 0.057 1 6Gy_vs_0Gy 1 ABCA10
0.233999755086086 1.04682085675299 0.094 0.057 1 6Gy_vs_0Gy 1 POLRMT
0.234077202415671 0.665335917185176 0.156 0.107 1 6Gy_vs_0Gy 1 TRIM45
0.234173808977739 1.02740340292575 0.141 0.093 1 6Gy_vs_0Gy 1 DIAPH3
0.234301479250755 0.614709844115209 0.078 0.043 1 6Gy_vs_0Gy 1 TMEM138
0.234397853979351 0.529820946528695 0.195 0.143 1 6Gy_vs_0Gy 1 SNRPA1
0.234401329508772 1.05128050494369 0.148 0.107 1 6Gy_vs_0Gy 1 ARL1
0.234949707998113 0.866248611111173 0.086 0.05 1 6Gy_vs_0Gy 1 EDDM13
0.2349564271347 0.605721060887953 0.172 0.121 1 6Gy_vs_0Gy 1 MTRES1
0.235456224207209 -0.504589084257136 0.172 0.229 1 6Gy_vs_0Gy 1 PPIP5K1
0.235666454736669 0.46048892542034 0.219 0.164 1 6Gy_vs_0Gy 1 TTC12
0.235782573039581 0.781359713524659 0.195 0.15 1 6Gy_vs_0Gy 1 MIR3936HG
0.236386084818538 0.807354922057604 0.086 0.05 1 6Gy_vs_0Gy 1 NDUFA3
0.236673185302775 1.20328359838874 0.156 0.114 1 6Gy_vs_0Gy 1 SCN3A
0.236825078761983 0.559917371274829 0.18 0.129 1 6Gy_vs_0Gy 1 STAT2
0.236966888667897 1.21674585819531 0.086 0.05 1 6Gy_vs_0Gy 1 LINC02613
0.236966888667897 0.936637939002571 0.086 0.05 1 6Gy_vs_0Gy 1 CASKIN2
0.236966888667897 0.829722735086059 0.086 0.05 1 6Gy_vs_0Gy 1 ZNF584
0.236966888667897 0.936637939002571 0.086 0.05 1 6Gy_vs_0Gy 1 COMMD7
0.236966888667897 0.829722735086059 0.086 0.05 1 6Gy_vs_0Gy 1 ARVCF
0.236973625781844 -0.678071905112638 0.055 0.093 1 6Gy_vs_0Gy 1 PYY
0.237105626770284 0.714245517666123 0.086 0.05 1 6Gy_vs_0Gy 1 PKIA
0.237302263497831 0.108818914385251 0.289 0.214 1 6Gy_vs_0Gy 1 RAPGEF5
0.237759314805325 1.19967234483636 0.102 0.064 1 6Gy_vs_0Gy 1 BAG2
0.237762545664838 1.05528243550119 0.102 0.064 1 6Gy_vs_0Gy 1 CNPY4
0.237762545664838 1.05528243550119 0.102 0.064 1 6Gy_vs_0Gy 1 ZNF45
0.237804790208628 1.58871463558226 0.047 0.021 1 6Gy_vs_0Gy 1 ZNF239
0.237977415678919 0.374395514781498 0.312 0.25 1 6Gy_vs_0Gy 1 AC092902.4
0.238027595383186 0.466318004222537 0.141 0.093 1 6Gy_vs_0Gy 1 AC025569.1
0.238048582521953 0.2521397647305 0.266 0.2 1 6Gy_vs_0Gy 1 MESD
0.238411434303462 0.299208018387279 0.32 0.257 1 6Gy_vs_0Gy 1 ITGB1BP1
0.238805494929613 0.625240511607378 0.281 0.229 1 6Gy_vs_0Gy 1 AP5M1
0.238984109669145 0.548413270857693 0.641 0.679 1 6Gy_vs_0Gy 1 KCNK13
0.239088374260226 -0.160223600250019 0.086 0.136 1 6Gy_vs_0Gy 1 RUVBL2
0.23913287612491 1.12928301694497 0.117 0.079 1 6Gy_vs_0Gy 1 CACNB4
0.23944263599801 1.04682085675299 0.094 0.057 1 6Gy_vs_0Gy 1 MSI1
0.23944263599801 1.04682085675299 0.094 0.057 1 6Gy_vs_0Gy 1 IFT20
0.239473026451313 0.146770443673807 0.367 0.293 1 6Gy_vs_0Gy 1 NDRG1
0.239528369717485 0.433063765122069 0.383 0.329 1 6Gy_vs_0Gy 1 PCYT1A
0.239894680051301 0.614709844115208 0.156 0.107 1 6Gy_vs_0Gy 1 SYF2
0.239964639210788 0.766712937560258 0.086 0.05 1 6Gy_vs_0Gy 1 SPATA1
0.240462310423895 0.689997971419445 0.25 0.207 1 6Gy_vs_0Gy 1 RPL31
0.240577164486245 0.360608563051422 0.281 0.214 1 6Gy_vs_0Gy 1 FBXO3
0.240693089481741 0.714245517666123 0.086 0.05 1 6Gy_vs_0Gy 1 ZNF850
0.240820640589031 1.58871463558226 0.047 0.021 1 6Gy_vs_0Gy 1 MLLT3
0.24082139337774 1.45121111183233 0.047 0.021 1 6Gy_vs_0Gy 1 MGST1
0.24082139337774 1.45121111183233 0.047 0.021 1 6Gy_vs_0Gy 1 C16orf74
0.241264523798401 0.529820946528695 0.203 0.15 1 6Gy_vs_0Gy 1 HDAC6
0.241494332103834 0.497014801445454 0.195 0.143 1 6Gy_vs_0Gy 1 HS6ST1
0.242028871091453 0.418789634139952 0.133 0.086 1 6Gy_vs_0Gy 1 THUMPD3
0.242312941740981 0.894817763307944 0.094 0.057 1 6Gy_vs_0Gy 1 CD27-AS1
0.242373087184816 0.714245517666122 0.086 0.05 1 6Gy_vs_0Gy 1 EHD3
0.242373087184816 0.714245517666122 0.086 0.05 1 6Gy_vs_0Gy 1 TMEM80
0.242373087184816 0.714245517666122 0.086 0.05 1 6Gy_vs_0Gy 1 TOB1
0.24238041190698 0.254813899028825 0.305 0.229 1 6Gy_vs_0Gy 1 CHRNA9
0.242981740622969 0.614709844115208 0.156 0.107 1 6Gy_vs_0Gy 1 UQCR11
0.243128332660026 0.96881834475172 0.164 0.121 1 6Gy_vs_0Gy 1 COL4A2
0.243223507637757 0.351675438281414 0.156 0.107 1 6Gy_vs_0Gy 1 TBCE
0.243304711112815 0.491853096329675 0.172 0.121 1 6Gy_vs_0Gy 1 TCHP
0.243304711112815 0.491853096329675 0.172 0.121 1 6Gy_vs_0Gy 1 GPS1
0.243364694426785 0.583848880410448 0.328 0.264 1 6Gy_vs_0Gy 1 AC113418.1
0.243446574307028 1.12928301694497 0.109 0.071 1 6Gy_vs_0Gy 1 DNAH6
0.243580542972203 -0.576985779998323 0.117 0.164 1 6Gy_vs_0Gy 1 MAPRE1
0.243590973618519 0.578267848147148 0.344 0.3 1 6Gy_vs_0Gy 1 KLF3
0.243695104143891 1.05528243550119 0.102 0.064 1 6Gy_vs_0Gy 1 STX17-AS1
0.243696402908006 0.977279923499916 0.102 0.064 1 6Gy_vs_0Gy 1 CBWD3
0.243860466805954 1.29920801838728 0.047 0.021 1 6Gy_vs_0Gy 1 AL596330.1
0.243860466805954 1.58871463558226 0.047 0.021 1 6Gy_vs_0Gy 1 LINC00877
0.243860466805954 1.29920801838728 0.047 0.021 1 6Gy_vs_0Gy 1 CSMD3
0.243860466805954 1.29920801838728 0.047 0.021 1 6Gy_vs_0Gy 1 ATP23
0.244007383332607 0.559917371274829 0.172 0.121 1 6Gy_vs_0Gy 1 CAPN12
0.244231178821802 0.786395303421958 0.18 0.136 1 6Gy_vs_0Gy 1 ZFYVE28
0.244394167809922 0.503678531726464 0.18 0.129 1 6Gy_vs_0Gy 1 IFNAR2
0.244454156672797 0.309192106959901 0.562 0.507 1 6Gy_vs_0Gy 1 NEK6
0.244835880168601 0.851749041416058 0.164 0.121 1 6Gy_vs_0Gy 1 MRPL27
0.244936816094625 0.418789634139952 0.242 0.186 1 6Gy_vs_0Gy 1 ZNF567
0.244970011931052 0.866248611111173 0.094 0.057 1 6Gy_vs_0Gy 1 EXOSC9
0.244970011931052 0.866248611111173 0.094 0.057 1 6Gy_vs_0Gy 1 TAP2
0.244970011931052 0.866248611111173 0.094 0.057 1 6Gy_vs_0Gy 1 AC211433.1
0.244970011931052 0.866248611111173 0.094 0.057 1 6Gy_vs_0Gy 1 OIT3
0.244970011931052 0.959358015502654 0.094 0.057 1 6Gy_vs_0Gy 1 PHC1
0.244970011931052 0.866248611111173 0.094 0.057 1 6Gy_vs_0Gy 1 ZNF774
0.245049571855299 0.659797733643746 0.086 0.05 1 6Gy_vs_0Gy 1 SLC52A2
0.245246883796692 1.06216882108643 0.109 0.071 1 6Gy_vs_0Gy 1 NFKBIL1
0.245403621690417 0.404917459558394 0.141 0.093 1 6Gy_vs_0Gy 1 CCDC9
0.245429558118203 -0.622789469611448 0.117 0.164 1 6Gy_vs_0Gy 1 ABCF2
0.245613301173682 -0.356143810225276 0.055 0.093 1 6Gy_vs_0Gy 1 DDIT3
0.245749068553619 -1.15082490224777 0.039 0.071 1 6Gy_vs_0Gy 1 FGF12
0.245936301356871 1.39231742277876 0.047 0.021 1 6Gy_vs_0Gy 1 POU6F2
0.245936301356871 1.71424551766612 0.047 0.021 1 6Gy_vs_0Gy 1 C22orf34
0.246201466590168 0.521600439723727 0.211 0.157 1 6Gy_vs_0Gy 1 FBXO46
0.246921289953253 1.12928301694497 0.047 0.021 1 6Gy_vs_0Gy 1 AL034417.4
0.246921289953253 1.29920801838728 0.047 0.021 1 6Gy_vs_0Gy 1 ARHGEF19
0.246921289953253 1.12928301694497 0.047 0.021 1 6Gy_vs_0Gy 1 AL355488.1
0.246921289953253 1.12928301694497 0.047 0.021 1 6Gy_vs_0Gy 1 METTL5
0.246921289953253 1.12928301694497 0.047 0.021 1 6Gy_vs_0Gy 1 AC107068.2
0.246921289953253 1.12928301694497 0.047 0.021 1 6Gy_vs_0Gy 1 MRPL36
0.246921289953253 1.12928301694497 0.047 0.021 1 6Gy_vs_0Gy 1 AC025188.1
0.246921289953253 1.12928301694497 0.047 0.021 1 6Gy_vs_0Gy 1 LINC00992
0.246921289953253 1.12928301694497 0.047 0.021 1 6Gy_vs_0Gy 1 PPT2
0.246921289953253 1.12928301694497 0.047 0.021 1 6Gy_vs_0Gy 1 TBC1D2
0.246921289953253 1.12928301694497 0.047 0.021 1 6Gy_vs_0Gy 1 CC2D2B
0.246921289953253 1.12928301694497 0.047 0.021 1 6Gy_vs_0Gy 1 FAM234B
0.246921289953253 1.29920801838728 0.047 0.021 1 6Gy_vs_0Gy 1 TSPAN31
0.246921289953253 1.12928301694497 0.047 0.021 1 6Gy_vs_0Gy 1 TMEM19
0.246921289953253 1.12928301694497 0.047 0.021 1 6Gy_vs_0Gy 1 GEMIN2
0.246921289953253 1.29920801838728 0.047 0.021 1 6Gy_vs_0Gy 1 C15orf39
0.246921289953253 1.12928301694497 0.047 0.021 1 6Gy_vs_0Gy 1 LINC01482
0.246921289953253 1.12928301694497 0.047 0.021 1 6Gy_vs_0Gy 1 PLPPR3
0.246921289953253 1.29920801838728 0.047 0.021 1 6Gy_vs_0Gy 1 ZNF90
0.246921289953253 1.29920801838728 0.047 0.021 1 6Gy_vs_0Gy 1 CCNE1
0.246921289953253 1.29920801838728 0.047 0.021 1 6Gy_vs_0Gy 1 FO393401.1
0.246921289953253 1.12928301694497 0.047 0.021 1 6Gy_vs_0Gy 1 NCAM2
0.246921289953253 1.12928301694497 0.047 0.021 1 6Gy_vs_0Gy 1 NAGA
0.246921289953253 1.12928301694497 0.047 0.021 1 6Gy_vs_0Gy 1 TBC1D8B
0.247290987250924 0.439623137557117 0.156 0.107 1 6Gy_vs_0Gy 1 SPP1
0.247397949198011 0.129283016944966 0.078 0.043 1 6Gy_vs_0Gy 1 AL590807.1
0.247471405245519 0.225498332204269 0.336 0.257 1 6Gy_vs_0Gy 1 RPL30
0.247659857436826 0.3474631869945 0.273 0.214 1 6Gy_vs_0Gy 1 PLOD2
0.24773071782354 0.800660269483596 0.156 0.114 1 6Gy_vs_0Gy 1 CNTN1
0.247897260480917 0.807354922057604 0.094 0.057 1 6Gy_vs_0Gy 1 MAP3K12
0.247897260480917 0.807354922057604 0.094 0.057 1 6Gy_vs_0Gy 1 TIMM17B
0.247897260480917 0.807354922057604 0.094 0.057 1 6Gy_vs_0Gy 1 DOCK11
0.247981301690522 0.39231742277876 0.18 0.129 1 6Gy_vs_0Gy 1 RHOBTB3
0.248104482443459 0.614709844115208 0.086 0.05 1 6Gy_vs_0Gy 1 LINC02693
0.248631789023442 0.742259893835719 0.195 0.143 1 6Gy_vs_0Gy 1 ANLN
0.248648800936511 0.396763327809952 0.289 0.229 1 6Gy_vs_0Gy 1 ODC1
0.249317779301258 0.757314239558009 0.094 0.057 1 6Gy_vs_0Gy 1 TMEM269
0.249345288735335 0.529820946528695 0.188 0.136 1 6Gy_vs_0Gy 1 CC2D2A
0.249391059261373 0.839776399749981 0.094 0.057 1 6Gy_vs_0Gy 1 CPT2
0.249391059261373 0.839776399749981 0.094 0.057 1 6Gy_vs_0Gy 1 APOBEC3G
0.249625223219651 1.02236781302845 0.117 0.079 1 6Gy_vs_0Gy 1 RIPOR1
0.249728938133314 0.894817763307944 0.102 0.064 1 6Gy_vs_0Gy 1 ZNF852
0.249728938133314 0.894817763307944 0.102 0.064 1 6Gy_vs_0Gy 1 GLRX5
0.249890994061162 0.429942495078677 0.398 0.336 1 6Gy_vs_0Gy 1 RASEF
0.250094095814836 0.93663793900257 0.047 0.021 1 6Gy_vs_0Gy 1 ZNF684
0.250094095814836 0.93663793900257 0.047 0.021 1 6Gy_vs_0Gy 1 DLEU2L
0.250094095814836 0.93663793900257 0.047 0.021 1 6Gy_vs_0Gy 1 NTRK1
0.250094095814836 0.93663793900257 0.047 0.021 1 6Gy_vs_0Gy 1 TRIM43B
0.250094095814836 0.93663793900257 0.047 0.021 1 6Gy_vs_0Gy 1 FZD5
0.250094095814836 0.93663793900257 0.047 0.021 1 6Gy_vs_0Gy 1 BSN
0.250094095814836 0.93663793900257 0.047 0.021 1 6Gy_vs_0Gy 1 NME9
0.250094095814836 0.93663793900257 0.047 0.021 1 6Gy_vs_0Gy 1 TRIML2
0.250094095814836 0.93663793900257 0.047 0.021 1 6Gy_vs_0Gy 1 AL591428.1
0.250094095814836 0.93663793900257 0.047 0.021 1 6Gy_vs_0Gy 1 ADGB
0.250094095814836 0.93663793900257 0.047 0.021 1 6Gy_vs_0Gy 1 AC036214.1
0.250094095814836 0.93663793900257 0.047 0.021 1 6Gy_vs_0Gy 1 AL390774.2
0.250094095814836 0.93663793900257 0.047 0.021 1 6Gy_vs_0Gy 1 ANO3
0.250094095814836 0.93663793900257 0.047 0.021 1 6Gy_vs_0Gy 1 TEAD4
0.250094095814836 0.93663793900257 0.047 0.021 1 6Gy_vs_0Gy 1 TAS2R30
0.250094095814836 0.93663793900257 0.047 0.021 1 6Gy_vs_0Gy 1 PTHLH
0.250094095814836 0.93663793900257 0.047 0.021 1 6Gy_vs_0Gy 1 AC009318.1
0.250094095814836 0.93663793900257 0.047 0.021 1 6Gy_vs_0Gy 1 ZBTB39
0.250094095814836 0.93663793900257 0.047 0.021 1 6Gy_vs_0Gy 1 ACADS
0.250094095814836 0.93663793900257 0.047 0.021 1 6Gy_vs_0Gy 1 OXA1L
0.250094095814836 0.93663793900257 0.047 0.021 1 6Gy_vs_0Gy 1 REC8
0.250094095814836 0.93663793900257 0.047 0.021 1 6Gy_vs_0Gy 1 IPO4
0.250094095814836 0.93663793900257 0.047 0.021 1 6Gy_vs_0Gy 1 CAPN3
0.250094095814836 0.93663793900257 0.047 0.021 1 6Gy_vs_0Gy 1 AC068338.3
0.250094095814836 0.93663793900257 0.047 0.021 1 6Gy_vs_0Gy 1 ISG20
0.250094095814836 0.93663793900257 0.047 0.021 1 6Gy_vs_0Gy 1 RHBDL1
0.250094095814836 0.93663793900257 0.047 0.021 1 6Gy_vs_0Gy 1 AC026470.2
0.250094095814836 0.93663793900257 0.047 0.021 1 6Gy_vs_0Gy 1 AC007923.4
0.250094095814836 0.93663793900257 0.047 0.021 1 6Gy_vs_0Gy 1 TMEM98
0.250094095814836 0.93663793900257 0.047 0.021 1 6Gy_vs_0Gy 1 PSMC3IP
0.250094095814836 0.93663793900257 0.047 0.021 1 6Gy_vs_0Gy 1 PSPN
0.250094095814836 0.93663793900257 0.047 0.021 1 6Gy_vs_0Gy 1 AC022146.2
0.250094095814836 0.93663793900257 0.047 0.021 1 6Gy_vs_0Gy 1 SLC7A9
0.250094095814836 0.93663793900257 0.047 0.021 1 6Gy_vs_0Gy 1 BCAM
0.250094095814836 0.93663793900257 0.047 0.021 1 6Gy_vs_0Gy 1 PDRG1
0.250094095814836 0.93663793900257 0.047 0.021 1 6Gy_vs_0Gy 1 MCM5
0.250094095814836 0.93663793900257 0.047 0.021 1 6Gy_vs_0Gy 1 AL035681.1
0.250094095814836 0.93663793900257 0.047 0.021 1 6Gy_vs_0Gy 1 Z93943.1
0.250094095814836 0.93663793900257 0.047 0.021 1 6Gy_vs_0Gy 1 GUCY2F
0.250102447199613 0.714245517666122 0.188 0.143 1 6Gy_vs_0Gy 1 INTS2
0.250204381626711 0.54432051622381 0.086 0.05 1 6Gy_vs_0Gy 1 FKBP4
0.250327224232089 0.91355432588953 0.164 0.121 1 6Gy_vs_0Gy 1 PHPT1
0.250611529084336 0.800660269483596 0.195 0.15 1 6Gy_vs_0Gy 1 AAR2
0.250655404630961 0.442440902204597 0.203 0.15 1 6Gy_vs_0Gy 1 CENPT
0.250712668380257 -1.04064198449735 0.023 0.05 1 6Gy_vs_0Gy 1 SFN
0.250712668380257 -1.04064198449735 0.023 0.05 1 6Gy_vs_0Gy 1 MRPL43
0.250824807808227 0.757314239558009 0.094 0.057 1 6Gy_vs_0Gy 1 MX1
0.250884764907715 0.906890595608518 0.117 0.079 1 6Gy_vs_0Gy 1 PIGM
0.251138270156326 0.567404129336851 0.656 0.643 1 6Gy_vs_0Gy 1 PPM1E
0.251294974297435 0.182134899210701 0.555 0.5 1 6Gy_vs_0Gy 1 XRRA1
0.251342544284146 0.781359713524659 0.102 0.064 1 6Gy_vs_0Gy 1 AC098588.3
0.25153783898613 -0.745186100971175 0.039 0.071 1 6Gy_vs_0Gy 1 MAFA-AS1
0.251720517405389 0.451211111832329 0.188 0.136 1 6Gy_vs_0Gy 1 SLC7A6OS
0.251871842460213 0.821160721582634 0.109 0.071 1 6Gy_vs_0Gy 1 AC002074.1
0.252523568284859 0.965784284662087 0.133 0.093 1 6Gy_vs_0Gy 1 CCT6B
0.252523568284859 1.02236781302845 0.133 0.093 1 6Gy_vs_0Gy 1 ZNF404
0.252651521881149 0.936637939002571 0.102 0.064 1 6Gy_vs_0Gy 1 AL035587.1
0.252846332614081 0.807354922057604 0.094 0.057 1 6Gy_vs_0Gy 1 HEY1
0.253029735578887 0.39231742277876 0.289 0.221 1 6Gy_vs_0Gy 1 CYTH2
0.253188074403766 0.807354922057604 0.047 0.021 1 6Gy_vs_0Gy 1 TGFA
0.253188074403766 0.807354922057604 0.047 0.021 1 6Gy_vs_0Gy 1 CENPU
0.253188074403766 0.807354922057604 0.047 0.021 1 6Gy_vs_0Gy 1 AC022144.1
0.253296764146495 0.386440856442091 0.25 0.193 1 6Gy_vs_0Gy 1 SLC8A1
0.253566348174515 0.714245517666123 0.094 0.057 1 6Gy_vs_0Gy 1 ASB13
0.253566348174515 0.714245517666123 0.094 0.057 1 6Gy_vs_0Gy 1 H2AFJ
0.25368800865655 0.516306140054214 0.094 0.057 1 6Gy_vs_0Gy 1 AC116362.1
0.253781227564775 -0.870716983055034 0.023 0.05 1 6Gy_vs_0Gy 1 AC007130.1
0.253781227564775 -0.870716983055034 0.023 0.05 1 6Gy_vs_0Gy 1 ADAM8
0.253781227564775 -0.870716983055034 0.023 0.05 1 6Gy_vs_0Gy 1 FBXL14
0.253781227564775 -0.870716983055034 0.023 0.05 1 6Gy_vs_0Gy 1 MOAP1
0.253781227564775 -0.870716983055034 0.023 0.05 1 6Gy_vs_0Gy 1 SLFN11
0.253781227564775 -0.870716983055034 0.023 0.05 1 6Gy_vs_0Gy 1 MAP2K6
0.253781227564775 -0.870716983055034 0.023 0.05 1 6Gy_vs_0Gy 1 AC090403.1
0.253781227564775 -0.870716983055034 0.023 0.05 1 6Gy_vs_0Gy 1 TP53TG5
0.253814178436361 0.936637939002571 0.109 0.071 1 6Gy_vs_0Gy 1 MITD1
0.253922680193031 0.413075982945557 0.164 0.114 1 6Gy_vs_0Gy 1 PDLIM4
0.25423961211991 0.321928094887363 0.047 0.021 1 6Gy_vs_0Gy 1 SERTAD1
0.254268917613986 0.512611656496472 0.18 0.129 1 6Gy_vs_0Gy 1 APLP1
0.254743693518594 -0.870716983055034 0.023 0.05 1 6Gy_vs_0Gy 1 NELL2
0.254955287765905 -0.356143810225276 0.055 0.093 1 6Gy_vs_0Gy 1 MOB3C
0.254955287765905 -0.356143810225276 0.055 0.093 1 6Gy_vs_0Gy 1 C3orf22
0.255009584221817 0.576741993916188 0.094 0.057 1 6Gy_vs_0Gy 1 SNAPC5
0.255818590757517 0.51922953526098 0.203 0.15 1 6Gy_vs_0Gy 1 NRDE2
0.255860267409867 0.807354922057604 0.102 0.064 1 6Gy_vs_0Gy 1 NUBP1
0.255860267409867 0.894817763307944 0.102 0.064 1 6Gy_vs_0Gy 1 CXorf56
0.25599704344519 0.468084930396725 0.211 0.157 1 6Gy_vs_0Gy 1 PAIP2
0.256251762632124 0.406816992473875 0.227 0.171 1 6Gy_vs_0Gy 1 ARAP1
0.256330483771359 0.614709844115207 0.047 0.021 1 6Gy_vs_0Gy 1 GJA9
0.256330483771359 0.614709844115207 0.047 0.021 1 6Gy_vs_0Gy 1 LINC01358
0.256330483771359 0.614709844115207 0.047 0.021 1 6Gy_vs_0Gy 1 ZBED3
0.256330483771359 0.614709844115207 0.047 0.021 1 6Gy_vs_0Gy 1 AC145124.1
0.256330483771359 0.614709844115207 0.047 0.021 1 6Gy_vs_0Gy 1 LINC00863
0.256330483771359 0.614709844115207 0.047 0.021 1 6Gy_vs_0Gy 1 AP000721.2
0.256428601162098 0.477206320365274 0.086 0.05 1 6Gy_vs_0Gy 1 TMEM11
0.25675080326509 0.659797733643746 0.094 0.057 1 6Gy_vs_0Gy 1 TSPYL1
0.257134378293691 0.884170519108435 0.141 0.1 1 6Gy_vs_0Gy 1 COPRS
0.257265753178443 0.621136113274641 0.234 0.186 1 6Gy_vs_0Gy 1 CYB5R1
0.257281984558113 0.498516826610686 0.188 0.136 1 6Gy_vs_0Gy 1 DENND4B
0.257722872371467 0.459431618637297 0.398 0.35 1 6Gy_vs_0Gy 1 BCR
0.258084592293844 0.321928094887362 0.203 0.15 1 6Gy_vs_0Gy 1 GIT1
0.258318708525176 0.839776399749981 0.109 0.071 1 6Gy_vs_0Gy 1 NBPF10
0.258318708525176 0.839776399749981 0.109 0.071 1 6Gy_vs_0Gy 1 P2RX4
0.258488959934671 0.742259893835719 0.211 0.164 1 6Gy_vs_0Gy 1 CDYL2
0.258755472584541 -0.45567948377619 0.023 0.05 1 6Gy_vs_0Gy 1 TCF19
0.258952142891629 0.745954377393461 0.102 0.064 1 6Gy_vs_0Gy 1 AL450998.2
0.259214113296877 0.155514558518146 0.391 0.314 1 6Gy_vs_0Gy 1 CUBN
0.259320174792663 0.614709844115208 0.094 0.057 1 6Gy_vs_0Gy 1 RADX
0.259364046138614 0.498516826610686 0.188 0.136 1 6Gy_vs_0Gy 1 CHPT1
0.25955826216254 0.750771393691236 0.094 0.057 1 6Gy_vs_0Gy 1 AGBL3
0.25960615512544 -0.522793679634727 0.039 0.071 1 6Gy_vs_0Gy 1 AC022558.2
0.259782813039245 0.414685235807215 0.242 0.186 1 6Gy_vs_0Gy 1 TOLLIP
0.26024758932656 0.525211693276106 0.203 0.15 1 6Gy_vs_0Gy 1 CD70
0.260367093531171 1.29920801838728 0.125 0.086 1 6Gy_vs_0Gy 1 PLCB4
0.260762650721749 -0.548788888167671 0.023 0.05 1 6Gy_vs_0Gy 1 GBP2
0.260762650721749 -0.548788888167671 0.023 0.05 1 6Gy_vs_0Gy 1 HFM1
0.260762650721749 -0.548788888167671 0.023 0.05 1 6Gy_vs_0Gy 1 AC008026.3
0.260888719456103 0.669851398307669 0.094 0.057 1 6Gy_vs_0Gy 1 L3MBTL2
0.260934941518131 0.851749041416058 0.164 0.121 1 6Gy_vs_0Gy 1 DDX39A
0.261661327266296 -0.733213459305099 0.062 0.1 1 6Gy_vs_0Gy 1 MOCOS
0.26191183141893 0.428843298803874 0.234 0.179 1 6Gy_vs_0Gy 1 CEP70
0.262090476961579 0.714245517666123 0.102 0.064 1 6Gy_vs_0Gy 1 MCRS1
0.262090476961579 0.714245517666123 0.102 0.064 1 6Gy_vs_0Gy 1 MRPS7
0.262090476961579 0.714245517666123 0.102 0.064 1 6Gy_vs_0Gy 1 FN3K
0.262287034091107 0.866248611111173 0.133 0.093 1 6Gy_vs_0Gy 1 CDAN1
0.262362359583957 0.576741993916188 0.094 0.057 1 6Gy_vs_0Gy 1 TMEM51
0.262490889561076 0.681824039973745 0.211 0.164 1 6Gy_vs_0Gy 1 HELQ
0.262521215324278 0.38303960919075 0.188 0.136 1 6Gy_vs_0Gy 1 TAF1C
0.262650143247437 0.845490050944375 0.109 0.071 1 6Gy_vs_0Gy 1 AL390728.6
0.263129456160278 0.25084499682588 0.477 0.4 1 6Gy_vs_0Gy 1 CLASRP
0.263182196803252 0.424738900471138 0.281 0.229 1 6Gy_vs_0Gy 1 RTL8C
0.263280263293656 0.346094406018115 0.242 0.186 1 6Gy_vs_0Gy 1 ERH
0.263702181842613 0.781359713524659 0.117 0.079 1 6Gy_vs_0Gy 1 PBDC1
0.263898298019199 0.384540072187041 0.219 0.164 1 6Gy_vs_0Gy 1 PPM1F
0.263949604262733 0.750771393691236 0.109 0.071 1 6Gy_vs_0Gy 1 SLC30A1
0.264345088847341 0.757314239558009 0.102 0.064 1 6Gy_vs_0Gy 1 YIPF3
0.264385635882259 0.688710425558985 0.141 0.1 1 6Gy_vs_0Gy 1 HPS4
0.264536110333677 0.683871868622604 0.219 0.171 1 6Gy_vs_0Gy 1 KCNAB2
0.26493822550918 1.04182017569463 0.141 0.1 1 6Gy_vs_0Gy 1 SNCAIP
0.26502418888094 0.757314239558009 0.109 0.071 1 6Gy_vs_0Gy 1 USP5
0.26502418888094 0.839776399749981 0.109 0.071 1 6Gy_vs_0Gy 1 LTK
0.26502418888094 0.757314239558009 0.109 0.071 1 6Gy_vs_0Gy 1 ZDHHC1
0.26502418888094 0.757314239558009 0.109 0.071 1 6Gy_vs_0Gy 1 ZFP1
0.265055856535172 0.669851398307669 0.102 0.064 1 6Gy_vs_0Gy 1 RBMX2
0.26523840219128 0.20728552894624 0.141 0.093 1 6Gy_vs_0Gy 1 SMARCD1
0.26548418720211 0.792248029667396 0.117 0.079 1 6Gy_vs_0Gy 1 CALCOCO1
0.26548418720211 0.792248029667396 0.117 0.079 1 6Gy_vs_0Gy 1 STUB1
0.265602769077893 -0.522793679634727 0.086 0.129 1 6Gy_vs_0Gy 1 LLGL1
0.266137243320532 0.849175097752231 0.141 0.1 1 6Gy_vs_0Gy 1 PHF1
0.266349299747832 0.302614619830528 0.289 0.229 1 6Gy_vs_0Gy 1 POLR3A
0.266527792696326 0.936637939002571 0.109 0.071 1 6Gy_vs_0Gy 1 ATP6V1F
0.266527792696326 1.00375213486111 0.109 0.071 1 6Gy_vs_0Gy 1 CCND1
0.266838943099019 0.835551813888257 0.109 0.071 1 6Gy_vs_0Gy 1 SLC4A4
0.266870057665611 0.242939798740534 0.297 0.236 1 6Gy_vs_0Gy 1 KCNE4
0.267151817188488 0.386440856442091 0.25 0.193 1 6Gy_vs_0Gy 1 COLGALT2
0.267173207744684 0.360608563051422 0.172 0.121 1 6Gy_vs_0Gy 1 GGCT
0.267598058591145 1.5077946401987 0.055 0.029 1 6Gy_vs_0Gy 1 TRDN
0.267607994537059 0.458590642197926 0.258 0.2 1 6Gy_vs_0Gy 1 DLST
0.267690161345871 0.4797802640291 0.273 0.214 1 6Gy_vs_0Gy 1 ACADVL
0.267710303195725 0.54432051622381 0.211 0.157 1 6Gy_vs_0Gy 1 TIPARP
0.267892367360471 0.807354922057604 0.125 0.086 1 6Gy_vs_0Gy 1 MCF2
0.267902715205921 0.714245517666122 0.109 0.071 1 6Gy_vs_0Gy 1 ZNF605
0.268017541182645 0.63178335747415 0.102 0.064 1 6Gy_vs_0Gy 1 CSF1
0.268017541182645 0.63178335747415 0.102 0.064 1 6Gy_vs_0Gy 1 RXRB
0.268017541182645 0.63178335747415 0.102 0.064 1 6Gy_vs_0Gy 1 PQBP1
0.268037640496336 0.299208018387279 0.297 0.236 1 6Gy_vs_0Gy 1 EIPR1
0.268093314780215 0.56538213175164 0.227 0.179 1 6Gy_vs_0Gy 1 TMEM44
0.268116233698136 -0.330148601692331 0.039 0.071 1 6Gy_vs_0Gy 1 TMEM205
0.268259587777067 0.477206320365273 0.094 0.057 1 6Gy_vs_0Gy 1 RHOB
0.26843046698782 0.807354922057604 0.125 0.086 1 6Gy_vs_0Gy 1 MEPCE
0.268469265227792 0.399372180312711 0.211 0.157 1 6Gy_vs_0Gy 1 SRM
0.268514124740383 0.299208018387279 0.164 0.114 1 6Gy_vs_0Gy 1 PLA2G6
0.268523564080861 -0.249228606308764 0.102 0.15 1 6Gy_vs_0Gy 1 C19orf53
0.268638697337228 0.655351828612554 0.18 0.136 1 6Gy_vs_0Gy 1 AC114956.3
0.269003426377924 0.614709844115208 0.102 0.064 1 6Gy_vs_0Gy 1 TEN1
0.269188626441452 0.285402218862248 0.219 0.164 1 6Gy_vs_0Gy 1 IQCK
0.269565968421808 0.422064766172812 0.25 0.193 1 6Gy_vs_0Gy 1 MTHFR
0.26967489097293 0.693183902138293 0.172 0.129 1 6Gy_vs_0Gy 1 DET1
0.269758627764285 0.505431502830215 0.305 0.25 1 6Gy_vs_0Gy 1 RCAN3
0.269902842114167 0.773139206719691 0.125 0.086 1 6Gy_vs_0Gy 1 CTBP1-DT
0.27022830523472 0.650115180246407 0.172 0.129 1 6Gy_vs_0Gy 1 HSDL1
0.27096655288474 -0.678071905112638 0.062 0.1 1 6Gy_vs_0Gy 1 DLC1
0.27097809743805 0.598768300246186 0.102 0.064 1 6Gy_vs_0Gy 1 MUS81
0.271093990938679 1.71424551766612 0.023 0.007 1 6Gy_vs_0Gy 1 HLX-AS1
0.271093990938679 1.93663793900257 0.023 0.007 1 6Gy_vs_0Gy 1 CAV3
0.271093990938679 1.71424551766612 0.023 0.007 1 6Gy_vs_0Gy 1 RBM20
0.271118106898143 0.714245517666123 0.141 0.1 1 6Gy_vs_0Gy 1 TTF1
0.271139013239469 0.477206320365273 0.227 0.171 1 6Gy_vs_0Gy 1 SNX16
0.271170574241346 0.142703532707288 0.5 0.436 1 6Gy_vs_0Gy 1 UBN1
0.27135926362721 0.451211111832329 0.094 0.057 1 6Gy_vs_0Gy 1 SMAD7
0.271442784742477 0.750771393691236 0.125 0.086 1 6Gy_vs_0Gy 1 R3HDM4
0.271496185021574 0.76155123244448 0.164 0.121 1 6Gy_vs_0Gy 1 TUFM
0.271564787799378 1.39231742277876 0.055 0.029 1 6Gy_vs_0Gy 1 CEP76
0.27184394015016 0.669851398307669 0.109 0.071 1 6Gy_vs_0Gy 1 ACTR8
0.271899937132346 0.400585038762361 0.195 0.143 1 6Gy_vs_0Gy 1 DHCR7
0.271981895807604 0.673603533168777 0.195 0.15 1 6Gy_vs_0Gy 1 AC008969.1
0.272199834787406 0.230369142059281 0.461 0.393 1 6Gy_vs_0Gy 1 LINC02240
0.272278176729476 1.00375213486111 0.141 0.1 1 6Gy_vs_0Gy 1 GABBR2
0.272298165159403 0.773139206719691 0.133 0.093 1 6Gy_vs_0Gy 1 IL1R1
0.272583398688643 0.39231742277876 0.211 0.157 1 6Gy_vs_0Gy 1 CENPB
0.272600116854368 0.459431618637297 0.242 0.186 1 6Gy_vs_0Gy 1 CLTB
0.272727867993978 1.45121111183233 0.023 0.007 1 6Gy_vs_0Gy 1 LINC01762
0.272727867993978 1.45121111183233 0.023 0.007 1 6Gy_vs_0Gy 1 AL358472.5
0.272727867993978 1.45121111183233 0.023 0.007 1 6Gy_vs_0Gy 1 AL160408.3
0.272727867993978 1.45121111183233 0.023 0.007 1 6Gy_vs_0Gy 1 AC023503.1
0.272727867993978 1.45121111183233 0.023 0.007 1 6Gy_vs_0Gy 1 AC092436.3
0.272727867993978 1.45121111183233 0.023 0.007 1 6Gy_vs_0Gy 1 GUCY1A1
0.272727867993978 1.45121111183233 0.023 0.007 1 6Gy_vs_0Gy 1 AC093295.1
0.272727867993978 1.45121111183233 0.023 0.007 1 6Gy_vs_0Gy 1 NRG2
0.272727867993978 1.45121111183233 0.023 0.007 1 6Gy_vs_0Gy 1 C2-AS1
0.272727867993978 1.45121111183233 0.023 0.007 1 6Gy_vs_0Gy 1 LINC00393
0.272727867993978 1.45121111183233 0.023 0.007 1 6Gy_vs_0Gy 1 AC087501.1
0.272727867993978 1.45121111183233 0.023 0.007 1 6Gy_vs_0Gy 1 AC005208.1
0.272727867993978 1.71424551766612 0.023 0.007 1 6Gy_vs_0Gy 1 LDLRAD4
0.272727867993978 1.45121111183233 0.023 0.007 1 6Gy_vs_0Gy 1 AC104365.1
0.272727867993978 1.45121111183233 0.023 0.007 1 6Gy_vs_0Gy 1 LINC00683
0.272727867993978 1.45121111183233 0.023 0.007 1 6Gy_vs_0Gy 1 MYT1
0.272727867993978 1.45121111183233 0.023 0.007 1 6Gy_vs_0Gy 1 HMOX1
0.272727867993978 1.45121111183233 0.023 0.007 1 6Gy_vs_0Gy 1 PNPLA3
0.272727867993978 1.45121111183233 0.023 0.007 1 6Gy_vs_0Gy 1 CSF2RA
0.272727867993978 1.71424551766612 0.023 0.007 1 6Gy_vs_0Gy 1 GLRA2
0.272736062655768 0.714245517666122 0.117 0.079 1 6Gy_vs_0Gy 1 TMEM69
0.272736062655768 0.714245517666122 0.117 0.079 1 6Gy_vs_0Gy 1 NBPF20
0.272736062655768 0.714245517666122 0.117 0.079 1 6Gy_vs_0Gy 1 MMP25-AS1
0.272736062655768 0.714245517666122 0.117 0.079 1 6Gy_vs_0Gy 1 BCAS4
0.272823042443484 0.714245517666122 0.227 0.179 1 6Gy_vs_0Gy 1 KLHDC1
0.272979168682851 0.579085934384487 0.273 0.229 1 6Gy_vs_0Gy 1 RPL27
0.273017290985161 0.583848880410447 0.211 0.164 1 6Gy_vs_0Gy 1 ENOPH1
0.273111479740331 0.629712007454455 0.266 0.221 1 6Gy_vs_0Gy 1 SCAMP3
0.273543830825806 0.781359713524659 0.125 0.086 1 6Gy_vs_0Gy 1 ZNF699
0.273767892425958 0.537367755582043 0.312 0.264 1 6Gy_vs_0Gy 1 ACSS1
0.273771870681359 1.21674585819531 0.125 0.086 1 6Gy_vs_0Gy 1 LINC00467
0.273772136348159 0.829722735086059 0.125 0.086 1 6Gy_vs_0Gy 1 SNRPA
0.273850270696943 0.773139206719691 0.141 0.1 1 6Gy_vs_0Gy 1 AC007773.1
0.274069520140719 0.652844973001979 0.133 0.093 1 6Gy_vs_0Gy 1 BOD1
0.274084292979521 0.792248029667396 0.109 0.071 1 6Gy_vs_0Gy 1 MAP4K2
0.274302292348255 0.807354922057604 0.109 0.071 1 6Gy_vs_0Gy 1 FGF1
0.274380373143023 1.12928301694497 0.023 0.007 1 6Gy_vs_0Gy 1 LINC01786
0.274380373143023 1.12928301694497 0.023 0.007 1 6Gy_vs_0Gy 1 ARHGEF10L
0.274380373143023 1.12928301694497 0.023 0.007 1 6Gy_vs_0Gy 1 CRYBG2
0.274380373143023 1.12928301694497 0.023 0.007 1 6Gy_vs_0Gy 1 AL445928.2
0.274380373143023 1.12928301694497 0.023 0.007 1 6Gy_vs_0Gy 1 AC244453.3
0.274380373143023 1.12928301694497 0.023 0.007 1 6Gy_vs_0Gy 1 C1orf56
0.274380373143023 1.12928301694497 0.023 0.007 1 6Gy_vs_0Gy 1 AL590560.3
0.274380373143023 1.12928301694497 0.023 0.007 1 6Gy_vs_0Gy 1 Z99572.1
0.274380373143023 1.12928301694497 0.023 0.007 1 6Gy_vs_0Gy 1 KIAA1614-AS1
0.274380373143023 1.12928301694497 0.023 0.007 1 6Gy_vs_0Gy 1 AL137800.1
0.274380373143023 1.12928301694497 0.023 0.007 1 6Gy_vs_0Gy 1 CRB1
0.274380373143023 1.12928301694497 0.023 0.007 1 6Gy_vs_0Gy 1 PGBD5
0.274380373143023 1.12928301694497 0.023 0.007 1 6Gy_vs_0Gy 1 NRXN1
0.274380373143023 1.12928301694497 0.023 0.007 1 6Gy_vs_0Gy 1 FAHD2B
0.274380373143023 1.12928301694497 0.023 0.007 1 6Gy_vs_0Gy 1 AC092168.2
0.274380373143023 1.12928301694497 0.023 0.007 1 6Gy_vs_0Gy 1 IL1R2
0.274380373143023 1.12928301694497 0.023 0.007 1 6Gy_vs_0Gy 1 RBM43
0.274380373143023 1.12928301694497 0.023 0.007 1 6Gy_vs_0Gy 1 HTR2B
0.274380373143023 1.12928301694497 0.023 0.007 1 6Gy_vs_0Gy 1 CCDC13
0.274380373143023 1.12928301694497 0.023 0.007 1 6Gy_vs_0Gy 1 ZMYND10
0.274380373143023 1.12928301694497 0.023 0.007 1 6Gy_vs_0Gy 1 IMPG2
0.274380373143023 1.12928301694497 0.023 0.007 1 6Gy_vs_0Gy 1 MYH15
0.274380373143023 1.12928301694497 0.023 0.007 1 6Gy_vs_0Gy 1 CFAP44-AS1
0.274380373143023 1.12928301694497 0.023 0.007 1 6Gy_vs_0Gy 1 GATA2
0.274380373143023 1.12928301694497 0.023 0.007 1 6Gy_vs_0Gy 1 P2RY12
0.274380373143023 1.12928301694497 0.023 0.007 1 6Gy_vs_0Gy 1 AC074033.1
0.274380373143023 1.12928301694497 0.023 0.007 1 6Gy_vs_0Gy 1 TM4SF19-AS1
0.274380373143023 1.12928301694497 0.023 0.007 1 6Gy_vs_0Gy 1 BLOC1S4
0.274380373143023 1.12928301694497 0.023 0.007 1 6Gy_vs_0Gy 1 CYP2U1
0.274380373143023 1.12928301694497 0.023 0.007 1 6Gy_vs_0Gy 1 AC018754.1
0.274380373143023 1.12928301694497 0.023 0.007 1 6Gy_vs_0Gy 1 MEF2C-AS1
0.274380373143023 1.12928301694497 0.023 0.007 1 6Gy_vs_0Gy 1 AC008610.1
0.274380373143023 1.12928301694497 0.023 0.007 1 6Gy_vs_0Gy 1 AL162718.1
0.274380373143023 1.12928301694497 0.023 0.007 1 6Gy_vs_0Gy 1 HLA-G
0.274380373143023 1.12928301694497 0.023 0.007 1 6Gy_vs_0Gy 1 HCG27
0.274380373143023 1.12928301694497 0.023 0.007 1 6Gy_vs_0Gy 1 APOM
0.274380373143023 1.12928301694497 0.023 0.007 1 6Gy_vs_0Gy 1 LY6G6C
0.274380373143023 1.12928301694497 0.023 0.007 1 6Gy_vs_0Gy 1 SAPCD1
0.274380373143023 1.12928301694497 0.023 0.007 1 6Gy_vs_0Gy 1 NFKBIE
0.274380373143023 1.12928301694497 0.023 0.007 1 6Gy_vs_0Gy 1 STX11
0.274380373143023 1.12928301694497 0.023 0.007 1 6Gy_vs_0Gy 1 GPNMB
0.274380373143023 1.12928301694497 0.023 0.007 1 6Gy_vs_0Gy 1 IRF5
0.274380373143023 1.12928301694497 0.023 0.007 1 6Gy_vs_0Gy 1 AC092666.1
0.274380373143023 1.12928301694497 0.023 0.007 1 6Gy_vs_0Gy 1 AC131254.1
0.274380373143023 1.12928301694497 0.023 0.007 1 6Gy_vs_0Gy 1 AC103409.1
0.274380373143023 1.12928301694497 0.023 0.007 1 6Gy_vs_0Gy 1 AC120053.1
0.274380373143023 1.12928301694497 0.023 0.007 1 6Gy_vs_0Gy 1 RHPN1
0.274380373143023 1.12928301694497 0.023 0.007 1 6Gy_vs_0Gy 1 RGS3
0.274380373143023 1.12928301694497 0.023 0.007 1 6Gy_vs_0Gy 1 CACNB2
0.274380373143023 1.12928301694497 0.023 0.007 1 6Gy_vs_0Gy 1 ZSWIM8-AS1
0.274380373143023 1.12928301694497 0.023 0.007 1 6Gy_vs_0Gy 1 MARVELD1
0.274380373143023 1.12928301694497 0.023 0.007 1 6Gy_vs_0Gy 1 EDRF1-AS1
0.274380373143023 1.12928301694497 0.023 0.007 1 6Gy_vs_0Gy 1 MMP26
0.274380373143023 1.12928301694497 0.023 0.007 1 6Gy_vs_0Gy 1 AC090159.1
0.274380373143023 1.12928301694497 0.023 0.007 1 6Gy_vs_0Gy 1 SLC1A2
0.274380373143023 1.12928301694497 0.023 0.007 1 6Gy_vs_0Gy 1 PAMR1
0.274380373143023 1.12928301694497 0.023 0.007 1 6Gy_vs_0Gy 1 FAM86C1
0.274380373143023 1.12928301694497 0.023 0.007 1 6Gy_vs_0Gy 1 AP000866.2
0.274380373143023 1.12928301694497 0.023 0.007 1 6Gy_vs_0Gy 1 LINC02417
0.274380373143023 1.12928301694497 0.023 0.007 1 6Gy_vs_0Gy 1 TROAP
0.274380373143023 1.12928301694497 0.023 0.007 1 6Gy_vs_0Gy 1 HOXC6
0.274380373143023 1.12928301694497 0.023 0.007 1 6Gy_vs_0Gy 1 PPFIA2-AS1
0.274380373143023 1.12928301694497 0.023 0.007 1 6Gy_vs_0Gy 1 NEK3
0.274380373143023 1.12928301694497 0.023 0.007 1 6Gy_vs_0Gy 1 RABGGTA
0.274380373143023 1.12928301694497 0.023 0.007 1 6Gy_vs_0Gy 1 LINC01551
0.274380373143023 1.12928301694497 0.023 0.007 1 6Gy_vs_0Gy 1 AL133372.2
0.274380373143023 1.12928301694497 0.023 0.007 1 6Gy_vs_0Gy 1 AL358334.2
0.274380373143023 1.12928301694497 0.023 0.007 1 6Gy_vs_0Gy 1 AL139022.1
0.274380373143023 1.12928301694497 0.023 0.007 1 6Gy_vs_0Gy 1 ACOT2
0.274380373143023 1.12928301694497 0.023 0.007 1 6Gy_vs_0Gy 1 AC007376.2
0.274380373143023 1.12928301694497 0.023 0.007 1 6Gy_vs_0Gy 1 AF111169.4
0.274380373143023 1.12928301694497 0.023 0.007 1 6Gy_vs_0Gy 1 LINC00618
0.274380373143023 1.12928301694497 0.023 0.007 1 6Gy_vs_0Gy 1 HHIPL1
0.274380373143023 1.12928301694497 0.023 0.007 1 6Gy_vs_0Gy 1 AC020661.4
0.274380373143023 1.12928301694497 0.023 0.007 1 6Gy_vs_0Gy 1 ATP8B4
0.274380373143023 1.12928301694497 0.023 0.007 1 6Gy_vs_0Gy 1 AC011939.2
0.274380373143023 1.12928301694497 0.023 0.007 1 6Gy_vs_0Gy 1 GRAMD2A
0.274380373143023 1.12928301694497 0.023 0.007 1 6Gy_vs_0Gy 1 RASGRF1
0.274380373143023 1.12928301694497 0.023 0.007 1 6Gy_vs_0Gy 1 GDPD3
0.274380373143023 1.12928301694497 0.023 0.007 1 6Gy_vs_0Gy 1 AC009090.6
0.274380373143023 1.12928301694497 0.023 0.007 1 6Gy_vs_0Gy 1 CLEC18B
0.274380373143023 1.12928301694497 0.023 0.007 1 6Gy_vs_0Gy 1 AC092139.1
0.274380373143023 1.12928301694497 0.023 0.007 1 6Gy_vs_0Gy 1 SCIMP
0.274380373143023 1.12928301694497 0.023 0.007 1 6Gy_vs_0Gy 1 DGKE
0.274380373143023 1.12928301694497 0.023 0.007 1 6Gy_vs_0Gy 1 FAM20A
0.274380373143023 1.12928301694497 0.023 0.007 1 6Gy_vs_0Gy 1 AC100786.1
0.274380373143023 1.12928301694497 0.023 0.007 1 6Gy_vs_0Gy 1 AC087741.1
0.274380373143023 1.12928301694497 0.023 0.007 1 6Gy_vs_0Gy 1 ST8SIA5
0.274380373143023 1.12928301694497 0.023 0.007 1 6Gy_vs_0Gy 1 ZNF726
0.274380373143023 1.12928301694497 0.023 0.007 1 6Gy_vs_0Gy 1 AC006213.4
0.274380373143023 1.12928301694497 0.023 0.007 1 6Gy_vs_0Gy 1 KCNB1
0.274380373143023 1.12928301694497 0.023 0.007 1 6Gy_vs_0Gy 1 AP001626.1
0.274380373143023 1.12928301694497 0.023 0.007 1 6Gy_vs_0Gy 1 SEC14L4
0.274380373143023 1.12928301694497 0.023 0.007 1 6Gy_vs_0Gy 1 AL118516.1
0.274380373143023 1.12928301694497 0.023 0.007 1 6Gy_vs_0Gy 1 PHEX-AS1
0.274380373143023 1.12928301694497 0.023 0.007 1 6Gy_vs_0Gy 1 TIMM8A
0.274380373143023 1.12928301694497 0.023 0.007 1 6Gy_vs_0Gy 1 BEX2
0.274380373143023 1.12928301694497 0.023 0.007 1 6Gy_vs_0Gy 1 AC244102.3
0.274467859421243 0.54432051622381 0.102 0.064 1 6Gy_vs_0Gy 1 PMVK
0.27448353364746 0.691161904553081 0.164 0.121 1 6Gy_vs_0Gy 1 TPP1
0.274784674445812 0.63178335747415 0.109 0.071 1 6Gy_vs_0Gy 1 ZNF554
0.274923698395872 0.248581945317311 0.32 0.25 1 6Gy_vs_0Gy 1 LRP11
0.275090684953335 0.575082769994497 0.305 0.264 1 6Gy_vs_0Gy 1 TRAK2
0.275285675527522 0.888274917441172 0.102 0.064 1 6Gy_vs_0Gy 1 GRIK4
0.27529096342407 0.569855608330948 0.102 0.064 1 6Gy_vs_0Gy 1 ID4
0.275565530702537 1.12928301694497 0.055 0.029 1 6Gy_vs_0Gy 1 AL451062.1
0.275565530702537 1.12928301694497 0.055 0.029 1 6Gy_vs_0Gy 1 AC008667.1
0.275565530702537 1.12928301694497 0.055 0.029 1 6Gy_vs_0Gy 1 ZSCAN23
0.275565530702537 1.12928301694497 0.055 0.029 1 6Gy_vs_0Gy 1 AL160314.2
0.275565530702537 1.12928301694497 0.055 0.029 1 6Gy_vs_0Gy 1 DHODH
0.275565530702537 1.12928301694497 0.055 0.029 1 6Gy_vs_0Gy 1 ZBTB14
0.275565530702537 1.2667865406949 0.055 0.029 1 6Gy_vs_0Gy 1 MCOLN1
0.275565530702537 1.2667865406949 0.055 0.029 1 6Gy_vs_0Gy 1 DSCR9
0.275565530702537 1.12928301694497 0.055 0.029 1 6Gy_vs_0Gy 1 PRPS1
0.275996560509143 0.786395303421958 0.18 0.136 1 6Gy_vs_0Gy 1 PURPL
0.276032871083349 1.12928301694497 0.023 0.007 1 6Gy_vs_0Gy 1 KIF18B
0.276220843207349 0.685676365469352 0.133 0.093 1 6Gy_vs_0Gy 1 TBX15
0.276370073708613 0.714245517666122 0.133 0.093 1 6Gy_vs_0Gy 1 TUBG2
0.276980258807495 0.650115180246407 0.172 0.129 1 6Gy_vs_0Gy 1 COX6C
0.27706238535441 0.714245517666122 0.117 0.079 1 6Gy_vs_0Gy 1 SHCBP1
0.27715012516457 0.374395514781498 0.203 0.15 1 6Gy_vs_0Gy 1 AL627171.2
0.277621527661003 0.569855608330948 0.117 0.079 1 6Gy_vs_0Gy 1 GTF2A2
0.277690446219163 0.866248611111173 0.023 0.007 1 6Gy_vs_0Gy 1 LINC01098
0.277690446219163 0.866248611111173 0.023 0.007 1 6Gy_vs_0Gy 1 AL160254.1
0.277690446219163 0.866248611111173 0.023 0.007 1 6Gy_vs_0Gy 1 RPH3AL
0.278579189717971 -0.45567948377619 0.117 0.164 1 6Gy_vs_0Gy 1 CCN3
0.278609675352912 0.92283213947754 0.195 0.15 1 6Gy_vs_0Gy 1 AL160272.1
0.278868222589008 0.807354922057604 0.164 0.121 1 6Gy_vs_0Gy 1 INPP5K
0.278915340074095 0.402301511351383 0.164 0.114 1 6Gy_vs_0Gy 1 TRIM26
0.279013281856206 0.321928094887362 0.094 0.057 1 6Gy_vs_0Gy 1 ZNF829
0.279026612080475 0.817339010630227 0.125 0.086 1 6Gy_vs_0Gy 1 SLC27A6
0.279080085345571 0.56538213175164 0.203 0.157 1 6Gy_vs_0Gy 1 MB21D2
0.279215534000798 0.67677081224746 0.125 0.086 1 6Gy_vs_0Gy 1 ARMH1
0.279215534000798 0.67677081224746 0.125 0.086 1 6Gy_vs_0Gy 1 SLC35A2
0.279351400901451 0.54432051622381 0.023 0.007 1 6Gy_vs_0Gy 1 AL606468.1
0.279590637991222 0.739336498628953 0.156 0.114 1 6Gy_vs_0Gy 1 ZNF169
0.279600331506463 0.977279923499916 0.055 0.029 1 6Gy_vs_0Gy 1 FUCA1
0.279600331506463 0.977279923499916 0.055 0.029 1 6Gy_vs_0Gy 1 AC096536.3
0.279600331506463 0.977279923499916 0.055 0.029 1 6Gy_vs_0Gy 1 PPOX
0.279600331506463 0.977279923499916 0.055 0.029 1 6Gy_vs_0Gy 1 IKBKE
0.279600331506463 1.12928301694497 0.055 0.029 1 6Gy_vs_0Gy 1 GREB1
0.279600331506463 0.977279923499916 0.055 0.029 1 6Gy_vs_0Gy 1 RBKS
0.279600331506463 0.977279923499916 0.055 0.029 1 6Gy_vs_0Gy 1 AL133243.3
0.279600331506463 0.977279923499916 0.055 0.029 1 6Gy_vs_0Gy 1 MRPL35
0.279600331506463 0.977279923499916 0.055 0.029 1 6Gy_vs_0Gy 1 ASB14
0.279600331506463 0.977279923499916 0.055 0.029 1 6Gy_vs_0Gy 1 MCF2L2
0.279600331506463 0.977279923499916 0.055 0.029 1 6Gy_vs_0Gy 1 AC093791.2
0.279600331506463 1.12928301694497 0.055 0.029 1 6Gy_vs_0Gy 1 SYNPO2
0.279600331506463 0.977279923499916 0.055 0.029 1 6Gy_vs_0Gy 1 ZC2HC1B
0.279600331506463 0.977279923499916 0.055 0.029 1 6Gy_vs_0Gy 1 AC100861.2
0.279600331506463 0.977279923499916 0.055 0.029 1 6Gy_vs_0Gy 1 ZNF707
0.279600331506463 0.977279923499916 0.055 0.029 1 6Gy_vs_0Gy 1 CHCHD1
0.279600331506463 0.977279923499916 0.055 0.029 1 6Gy_vs_0Gy 1 GFRA1
0.279600331506463 1.12928301694497 0.055 0.029 1 6Gy_vs_0Gy 1 RAPSN
0.279600331506463 0.977279923499916 0.055 0.029 1 6Gy_vs_0Gy 1 TMEM223
0.279600331506463 0.977279923499916 0.055 0.029 1 6Gy_vs_0Gy 1 C1R
0.279600331506463 0.977279923499916 0.055 0.029 1 6Gy_vs_0Gy 1 DHRS4L2
0.279600331506463 0.977279923499916 0.055 0.029 1 6Gy_vs_0Gy 1 FRMD6-AS1
0.279600331506463 0.977279923499916 0.055 0.029 1 6Gy_vs_0Gy 1 CENPV
0.279600331506463 0.977279923499916 0.055 0.029 1 6Gy_vs_0Gy 1 ERAL1
0.279600331506463 0.977279923499916 0.055 0.029 1 6Gy_vs_0Gy 1 PPP1R9B
0.279600331506463 0.977279923499916 0.055 0.029 1 6Gy_vs_0Gy 1 ZNF20
0.279600331506463 0.977279923499916 0.055 0.029 1 6Gy_vs_0Gy 1 AC016590.1
0.279600331506463 0.977279923499916 0.055 0.029 1 6Gy_vs_0Gy 1 ZNF74
0.279600331506463 1.71424551766612 0.055 0.029 1 6Gy_vs_0Gy 1 SEZ6L
0.279788335937457 0.594946589293778 0.156 0.114 1 6Gy_vs_0Gy 1 CYB5D2
0.280580731930914 0.688710425558985 0.148 0.107 1 6Gy_vs_0Gy 1 C8orf76
0.281018831568752 0.451211111832329 0.102 0.064 1 6Gy_vs_0Gy 1 TXN2
0.281066673516914 0.226580218299881 0.25 0.193 1 6Gy_vs_0Gy 1 FBRSL1
0.281668270474539 0.396763327809952 0.297 0.25 1 6Gy_vs_0Gy 1 SLC25A6
0.281739247066329 0.906890595608519 0.055 0.029 1 6Gy_vs_0Gy 1 KCNK1
0.281812042755314 0.652844973001979 0.133 0.093 1 6Gy_vs_0Gy 1 FAM3A
0.281847137498738 0.773139206719691 0.141 0.1 1 6Gy_vs_0Gy 1 ING3
0.282023186615016 0.554588851677637 0.188 0.143 1 6Gy_vs_0Gy 1 GAB2
0.282036123492195 0.643856189774724 0.125 0.086 1 6Gy_vs_0Gy 1 TWF2
0.282036123492195 0.643856189774724 0.125 0.086 1 6Gy_vs_0Gy 1 NT5DC2
0.282231127480758 0.691161904553081 0.156 0.114 1 6Gy_vs_0Gy 1 SYT11
0.282538495116383 0.665335917185176 0.234 0.193 1 6Gy_vs_0Gy 1 WDR17
0.283031634459704 0.598768300246186 0.117 0.079 1 6Gy_vs_0Gy 1 PLK3
0.283031634459704 0.598768300246186 0.117 0.079 1 6Gy_vs_0Gy 1 ZBTB47
0.283031634459704 0.598768300246186 0.117 0.079 1 6Gy_vs_0Gy 1 PSMC5
0.283031634459704 0.598768300246186 0.117 0.079 1 6Gy_vs_0Gy 1 SAMHD1
0.283259160145059 1.45992832893344 0.188 0.15 1 6Gy_vs_0Gy 1 DNAH14
0.283452709834316 0.714245517666122 0.109 0.071 1 6Gy_vs_0Gy 1 SLC6A16
0.283809009264088 0.807354922057604 0.055 0.029 1 6Gy_vs_0Gy 1 LINC01772
0.283809009264088 0.807354922057604 0.055 0.029 1 6Gy_vs_0Gy 1 AC093019.2
0.283809009264088 0.807354922057604 0.055 0.029 1 6Gy_vs_0Gy 1 POLR3GL
0.283809009264088 0.807354922057604 0.055 0.029 1 6Gy_vs_0Gy 1 SNAPIN
0.283809009264088 0.807354922057604 0.055 0.029 1 6Gy_vs_0Gy 1 AC018462.1
0.283809009264088 0.807354922057604 0.055 0.029 1 6Gy_vs_0Gy 1 EMX1
0.283809009264088 0.807354922057604 0.055 0.029 1 6Gy_vs_0Gy 1 SLC23A3
0.283809009264088 0.807354922057604 0.055 0.029 1 6Gy_vs_0Gy 1 ZBTB20-AS5
0.283809009264088 0.807354922057604 0.055 0.029 1 6Gy_vs_0Gy 1 STX18-AS1
0.283809009264088 0.807354922057604 0.055 0.029 1 6Gy_vs_0Gy 1 CYP39A1
0.283809009264088 0.807354922057604 0.055 0.029 1 6Gy_vs_0Gy 1 RFK
0.283809009264088 0.807354922057604 0.055 0.029 1 6Gy_vs_0Gy 1 ACTA2
0.283809009264088 0.807354922057604 0.055 0.029 1 6Gy_vs_0Gy 1 FAM186B
0.283809009264088 0.807354922057604 0.055 0.029 1 6Gy_vs_0Gy 1 FAM216A
0.283809009264088 0.807354922057604 0.055 0.029 1 6Gy_vs_0Gy 1 AC079949.3
0.283809009264088 0.807354922057604 0.055 0.029 1 6Gy_vs_0Gy 1 POGLUT2
0.283809009264088 0.807354922057604 0.055 0.029 1 6Gy_vs_0Gy 1 TMEM253
0.283809009264088 0.807354922057604 0.055 0.029 1 6Gy_vs_0Gy 1 LINC02323
0.283809009264088 0.807354922057604 0.055 0.029 1 6Gy_vs_0Gy 1 PEX11A
0.283809009264088 0.807354922057604 0.055 0.029 1 6Gy_vs_0Gy 1 AC026471.1
0.283809009264088 0.807354922057604 0.055 0.029 1 6Gy_vs_0Gy 1 IFI35
0.283809009264088 0.807354922057604 0.055 0.029 1 6Gy_vs_0Gy 1 PDE6G
0.283809009264088 0.807354922057604 0.055 0.029 1 6Gy_vs_0Gy 1 LINC01002
0.283809009264088 0.807354922057604 0.055 0.029 1 6Gy_vs_0Gy 1 ZNF57
0.283809009264088 0.807354922057604 0.055 0.029 1 6Gy_vs_0Gy 1 KLHL26
0.283809009264088 0.807354922057604 0.055 0.029 1 6Gy_vs_0Gy 1 ALKBH6
0.283809009264088 0.807354922057604 0.055 0.029 1 6Gy_vs_0Gy 1 ASPHD2
0.283809009264088 0.807354922057604 0.055 0.029 1 6Gy_vs_0Gy 1 AL021707.6
0.28409733812434 0.428843298803874 0.102 0.064 1 6Gy_vs_0Gy 1 RNF135
0.28427372268934 0.638296664432824 0.188 0.143 1 6Gy_vs_0Gy 1 SAT2
0.284348163359263 -0.763801779138522 0.047 0.079 1 6Gy_vs_0Gy 1 RPUSD1
0.284579830965804 0.461858356031837 0.188 0.143 1 6Gy_vs_0Gy 1 PPFIA4
0.284778365015506 0.516306140054214 0.109 0.071 1 6Gy_vs_0Gy 1 ATP8B1
0.285113101300267 0.643856189774725 0.156 0.114 1 6Gy_vs_0Gy 1 SPRY4
0.285170701828865 0.576741993916188 0.18 0.136 1 6Gy_vs_0Gy 1 DDX11
0.285525785077699 0.673603533168777 0.18 0.136 1 6Gy_vs_0Gy 1 PXDC1
0.285525785077699 0.673603533168777 0.18 0.136 1 6Gy_vs_0Gy 1 GLOD4
0.285601312941667 0.569855608330948 0.109 0.071 1 6Gy_vs_0Gy 1 ARHGDIB
0.285843560689938 0.182722275906427 0.25 0.2 1 6Gy_vs_0Gy 1 RPL36
0.285937545141759 0.569855608330948 0.117 0.079 1 6Gy_vs_0Gy 1 ZCCHC24
0.285965728168377 0.424738900471138 0.273 0.221 1 6Gy_vs_0Gy 1 TTYH3
0.286509364160079 0.598768300246187 0.25 0.207 1 6Gy_vs_0Gy 1 ANKMY1
0.28671428709311 0.491853096329675 0.148 0.107 1 6Gy_vs_0Gy 1 ADH5
0.286724361384559 -0.636251729418011 0.07 0.107 1 6Gy_vs_0Gy 1 AL592166.1
0.286891967223232 0.268686073610383 0.359 0.307 1 6Gy_vs_0Gy 1 ZNF280C
0.286903620270398 0.51922953526098 0.219 0.171 1 6Gy_vs_0Gy 1 SNAP47
0.287162642348987 -0.678071905112638 0.07 0.107 1 6Gy_vs_0Gy 1 CXCL13
0.287641696272636 0.511153652288611 0.211 0.164 1 6Gy_vs_0Gy 1 MIS18BP1
0.287806760954782 0.129283016944966 0.281 0.214 1 6Gy_vs_0Gy 1 DGKZ
0.287841562572494 0.614709844115208 0.109 0.071 1 6Gy_vs_0Gy 1 FANCM
0.288410114869652 0.659797733643746 0.125 0.086 1 6Gy_vs_0Gy 1 POLD1
0.288410751107302 0.343407822297814 0.172 0.121 1 6Gy_vs_0Gy 1 KIF7
0.288464630017528 0.54432051622381 0.117 0.079 1 6Gy_vs_0Gy 1 STRADB
0.288666360745294 -0.678071905112638 0.047 0.079 1 6Gy_vs_0Gy 1 NBEAL2
0.289669587850407 0.54432051622381 0.188 0.143 1 6Gy_vs_0Gy 1 ELMOD3
0.289755273103579 0.63624300566485 0.148 0.107 1 6Gy_vs_0Gy 1 TXNDC16
0.290005471298682 0.643856189774725 0.055 0.029 1 6Gy_vs_0Gy 1 LINC00491
0.290005471298682 0.643856189774725 0.055 0.029 1 6Gy_vs_0Gy 1 MYBL1
0.290020007298003 0.569855608330948 0.125 0.086 1 6Gy_vs_0Gy 1 FOXP4
0.290020007298003 0.569855608330948 0.125 0.086 1 6Gy_vs_0Gy 1 ZBTB24
0.290212912267707 0.588714635582264 0.133 0.093 1 6Gy_vs_0Gy 1 SYVN1
0.290230428197972 1.71424551766612 0.062 0.036 1 6Gy_vs_0Gy 1 P2RX7
0.29023259881354 1.2447602343649 0.062 0.036 1 6Gy_vs_0Gy 1 PPP1R1C
0.290314198474665 0.688710425558985 0.156 0.114 1 6Gy_vs_0Gy 1 LRRC8E
0.290435649390549 0.714245517666123 0.133 0.093 1 6Gy_vs_0Gy 1 KCNMB4
0.290495256624179 0.598768300246186 0.109 0.071 1 6Gy_vs_0Gy 1 SLC28A1
0.290608100986109 0.516306140054214 0.117 0.079 1 6Gy_vs_0Gy 1 B3GNTL1
0.290616752176045 0.338736382573916 0.203 0.15 1 6Gy_vs_0Gy 1 ZNF302
0.290892870870775 0.581795221642473 0.164 0.121 1 6Gy_vs_0Gy 1 CYC1
0.290983642623105 0.54432051622381 0.055 0.029 1 6Gy_vs_0Gy 1 AL592429.2
0.290983642623105 0.54432051622381 0.055 0.029 1 6Gy_vs_0Gy 1 DICER1-AS1
0.290983642623105 0.54432051622381 0.055 0.029 1 6Gy_vs_0Gy 1 IMP3
0.291509176948877 0.140598330172801 0.438 0.357 1 6Gy_vs_0Gy 1 PPP1R9A
0.291530359415474 0.614709844115208 0.125 0.086 1 6Gy_vs_0Gy 1 SIRT5
0.291565782838385 0.228818690495881 0.102 0.064 1 6Gy_vs_0Gy 1 SLC41A1
0.29159293652108 0.714245517666123 0.141 0.1 1 6Gy_vs_0Gy 1 ASAH1
0.29159293652108 0.714245517666123 0.141 0.1 1 6Gy_vs_0Gy 1 VSIG10
0.291701451673766 0.792248029667396 0.18 0.136 1 6Gy_vs_0Gy 1 URM1
0.291734826237051 0.521600439723727 0.117 0.079 1 6Gy_vs_0Gy 1 ESR2
0.291765663032807 0.626782676415783 0.227 0.179 1 6Gy_vs_0Gy 1 SMIM14
0.292006803502685 1.01825170455622 0.18 0.136 1 6Gy_vs_0Gy 1 LINC01934
0.29208883382367 0.742259893835719 0.141 0.1 1 6Gy_vs_0Gy 1 ZNF135
0.292803674001343 0.491853096329674 0.109 0.071 1 6Gy_vs_0Gy 1 QPCTL
0.292895221295473 0.588714635582264 0.125 0.086 1 6Gy_vs_0Gy 1 PERP
0.293069509260651 0.315696141175848 0.203 0.15 1 6Gy_vs_0Gy 1 PSMD3
0.293177106729003 1.12928301694497 0.062 0.036 1 6Gy_vs_0Gy 1 WDR62
0.293373519231662 0.626782676415783 0.141 0.1 1 6Gy_vs_0Gy 1 CTSK
0.293777368196326 0.276124405274238 0.188 0.136 1 6Gy_vs_0Gy 1 SNU13
0.293796495560175 0.714245517666123 0.117 0.079 1 6Gy_vs_0Gy 1 GANC
0.294042225642527 -0.175571564583454 0.062 0.1 1 6Gy_vs_0Gy 1 SLC30A10
0.294554803058857 0.603214205277379 0.125 0.086 1 6Gy_vs_0Gy 1 RABEPK
0.29486968059945 0.579944425954532 0.195 0.15 1 6Gy_vs_0Gy 1 IGHMBP2
0.294956530003008 0.451211111832329 0.266 0.214 1 6Gy_vs_0Gy 1 ARHGEF17
0.295068044615442 1.2447602343649 0.062 0.036 1 6Gy_vs_0Gy 1 AC022034.3
0.295068044615442 1.2447602343649 0.062 0.036 1 6Gy_vs_0Gy 1 ZNF304
0.295068587906959 1.12928301694497 0.062 0.036 1 6Gy_vs_0Gy 1 AGA
0.295068587906959 1.12928301694497 0.062 0.036 1 6Gy_vs_0Gy 1 AC022075.1
0.295068587906959 1.12928301694497 0.062 0.036 1 6Gy_vs_0Gy 1 FDX2
0.295094933745696 0.54432051622381 0.109 0.071 1 6Gy_vs_0Gy 1 TSPAN4
0.295236775623426 0.556704240679643 0.211 0.164 1 6Gy_vs_0Gy 1 E2F5
0.29546893012801 0.501251794331925 0.203 0.157 1 6Gy_vs_0Gy 1 CLHC1
0.296106579379739 0.456447760198476 0.281 0.236 1 6Gy_vs_0Gy 1 DOCK4
0.296125956197719 1.03617361255348 0.062 0.036 1 6Gy_vs_0Gy 1 LIN9
0.296206387093959 0.576741993916188 0.164 0.121 1 6Gy_vs_0Gy 1 ANKAR
0.296404256219464 0.442440902204597 0.242 0.193 1 6Gy_vs_0Gy 1 KCTD7
0.29667955118669 0.559917371274829 0.18 0.136 1 6Gy_vs_0Gy 1 C1GALT1
0.29676661206102 0.643856189774725 0.195 0.15 1 6Gy_vs_0Gy 1 EDA2R
0.297175439979857 0.583848880410447 0.18 0.136 1 6Gy_vs_0Gy 1 SCPEP1
0.297266250607228 0.451211111832329 0.133 0.093 1 6Gy_vs_0Gy 1 IDUA
0.297298547955275 -1.45567948377619 0.016 0.036 1 6Gy_vs_0Gy 1 LINC01091
0.297454010825016 0.529820946528695 0.195 0.15 1 6Gy_vs_0Gy 1 CAPNS1
0.297979438663377 0.284561242422877 0.203 0.157 1 6Gy_vs_0Gy 1 TUBA1A
0.298061975738262 0.418789634139952 0.117 0.079 1 6Gy_vs_0Gy 1 TIGAR
0.298416365325896 0.321928094887363 0.055 0.029 1 6Gy_vs_0Gy 1 AC018816.1
0.2986557591669 0.527832393435241 0.164 0.121 1 6Gy_vs_0Gy 1 ARL6IP4
0.298826183640702 0.63624300566485 0.156 0.114 1 6Gy_vs_0Gy 1 C12orf65
0.299038908580274 1.29920801838728 0.062 0.036 1 6Gy_vs_0Gy 1 AL136372.2
0.299085473548673 0.496065347616589 0.266 0.221 1 6Gy_vs_0Gy 1 RPA1
0.299701683124241 0.54432051622381 0.125 0.086 1 6Gy_vs_0Gy 1 PSEN2
0.299943628552352 -1.45567948377619 0.016 0.036 1 6Gy_vs_0Gy 1 LEF1
0.299943628552352 -1.45567948377619 0.016 0.036 1 6Gy_vs_0Gy 1 HPSE2
0.299953322912204 1.00375213486111 0.062 0.036 1 6Gy_vs_0Gy 1 ZNF687
0.299953322912204 1.00375213486111 0.062 0.036 1 6Gy_vs_0Gy 1 GALNT3
0.299953322912204 1.00375213486111 0.062 0.036 1 6Gy_vs_0Gy 1 AC034195.1
0.299953322912204 1.00375213486111 0.062 0.036 1 6Gy_vs_0Gy 1 ZDHHC23
0.299953322912204 1.00375213486111 0.062 0.036 1 6Gy_vs_0Gy 1 CRYGS
0.299953322912204 1.00375213486111 0.062 0.036 1 6Gy_vs_0Gy 1 POC5
0.299953322912204 1.00375213486111 0.062 0.036 1 6Gy_vs_0Gy 1 AC090579.1
0.299953322912204 1.00375213486111 0.062 0.036 1 6Gy_vs_0Gy 1 ASAP1-IT2
0.299953322912204 1.00375213486111 0.062 0.036 1 6Gy_vs_0Gy 1 LINC02752
0.299953322912204 1.00375213486111 0.062 0.036 1 6Gy_vs_0Gy 1 USP2-AS1
0.299953322912204 1.00375213486111 0.062 0.036 1 6Gy_vs_0Gy 1 MIR17HG
0.299953322912204 1.00375213486111 0.062 0.036 1 6Gy_vs_0Gy 1 ABHD13
0.299953322912204 1.00375213486111 0.062 0.036 1 6Gy_vs_0Gy 1 CU638689.5
0.299953322912204 1.12928301694497 0.062 0.036 1 6Gy_vs_0Gy 1 LAGE3
0.300034740547896 0.512611656496472 0.172 0.129 1 6Gy_vs_0Gy 1 SEH1L
0.300244131676722 0.614709844115208 0.156 0.114 1 6Gy_vs_0Gy 1 DMAP1
0.300485124781799 0.703018262242868 0.18 0.136 1 6Gy_vs_0Gy 1 THSD7A
0.300792532593399 0.434137598473388 0.133 0.093 1 6Gy_vs_0Gy 1 CHMP2A
0.30081781813926 0.228818690495881 0.102 0.064 1 6Gy_vs_0Gy 1 MRPL14
0.300867371742272 0.351675438281414 0.25 0.193 1 6Gy_vs_0Gy 1 TPGS2
0.301162864628 0.614709844115208 0.148 0.107 1 6Gy_vs_0Gy 1 WBP2
0.301488721679641 0.54432051622381 0.172 0.129 1 6Gy_vs_0Gy 1 RFX2
0.301512769747926 -0.45567948377619 0.102 0.143 1 6Gy_vs_0Gy 1 MCOLN3
0.301588938121417 -0.508146903670326 0.047 0.079 1 6Gy_vs_0Gy 1 AC091932.1
0.30160750139222 1.27367292628014 0.148 0.114 1 6Gy_vs_0Gy 1 AC108467.1
0.301986585259848 1.02236781302845 0.062 0.036 1 6Gy_vs_0Gy 1 ARID3A
0.302061332995362 0.584962500721156 0.188 0.143 1 6Gy_vs_0Gy 1 TMC1
0.30227621962488 0.521600439723727 0.148 0.107 1 6Gy_vs_0Gy 1 ZNF770
0.302304465984058 0.325203226920223 0.312 0.264 1 6Gy_vs_0Gy 1 DAD1
0.302338586115871 0.347923303420307 0.328 0.279 1 6Gy_vs_0Gy 1 VPS26A
0.302530286825228 0.507794640198696 0.195 0.15 1 6Gy_vs_0Gy 1 DHX40
0.302599527280948 -1.09310940439148 0.016 0.036 1 6Gy_vs_0Gy 1 P2RY14
0.302599527280948 -1.09310940439148 0.016 0.036 1 6Gy_vs_0Gy 1 SMPDL3A
0.302599527280948 -1.09310940439148 0.016 0.036 1 6Gy_vs_0Gy 1 CNBD1
0.302599527280948 -1.09310940439148 0.016 0.036 1 6Gy_vs_0Gy 1 AKNA
0.30298254861281 0.906890595608519 0.062 0.036 1 6Gy_vs_0Gy 1 HMGB3
0.303002456752601 0.624047708694544 0.156 0.114 1 6Gy_vs_0Gy 1 DCBLD1
0.303254069389325 -0.385290155884792 0.07 0.107 1 6Gy_vs_0Gy 1 LONRF3
0.303341086998364 -0.401231699753814 0.047 0.079 1 6Gy_vs_0Gy 1 RPP21
0.303431490939251 0.39231742277876 0.172 0.129 1 6Gy_vs_0Gy 1 ARAF
0.303699852819276 0.655351828612554 0.164 0.121 1 6Gy_vs_0Gy 1 TCAIM
0.303766137458281 -0.870716983055033 0.031 0.057 1 6Gy_vs_0Gy 1 FBXL19-AS1
0.303826084182661 0.525211693276106 0.133 0.093 1 6Gy_vs_0Gy 1 MRPL4
0.304043701612797 0.669851398307669 0.164 0.121 1 6Gy_vs_0Gy 1 RPL36AL
0.304182851019943 0.451211111832329 0.172 0.129 1 6Gy_vs_0Gy 1 VKORC1
0.304373834300122 0.39231742277876 0.117 0.079 1 6Gy_vs_0Gy 1 EIF2B1
0.304373834300122 0.39231742277876 0.117 0.079 1 6Gy_vs_0Gy 1 FECH
0.304392453660711 -0.285754482333878 0.07 0.107 1 6Gy_vs_0Gy 1 IL15RA
0.304525191805583 0.507794640198696 0.133 0.093 1 6Gy_vs_0Gy 1 LMF2
0.304886309743591 0.866248611111172 0.062 0.036 1 6Gy_vs_0Gy 1 GJC2
0.304886309743591 0.866248611111172 0.062 0.036 1 6Gy_vs_0Gy 1 GAL3ST2
0.304886309743591 1.00375213486111 0.062 0.036 1 6Gy_vs_0Gy 1 AC104596.1
0.304886309743591 0.866248611111172 0.062 0.036 1 6Gy_vs_0Gy 1 ING2
0.304886309743591 0.866248611111172 0.062 0.036 1 6Gy_vs_0Gy 1 AC003044.1
0.304886309743591 0.866248611111172 0.062 0.036 1 6Gy_vs_0Gy 1 AC109322.2
0.304886309743591 0.866248611111172 0.062 0.036 1 6Gy_vs_0Gy 1 MRPL50
0.304886309743591 0.866248611111172 0.062 0.036 1 6Gy_vs_0Gy 1 SGMS1-AS1
0.304886309743591 0.866248611111172 0.062 0.036 1 6Gy_vs_0Gy 1 POP5
0.304886309743591 0.866248611111172 0.062 0.036 1 6Gy_vs_0Gy 1 UNC119B
0.304886309743591 0.866248611111172 0.062 0.036 1 6Gy_vs_0Gy 1 LINC00639
0.304886309743591 0.866248611111172 0.062 0.036 1 6Gy_vs_0Gy 1 ARG2
0.304886309743591 1.00375213486111 0.062 0.036 1 6Gy_vs_0Gy 1 SENP8
0.304886309743591 0.866248611111172 0.062 0.036 1 6Gy_vs_0Gy 1 SEPTIN1
0.304886309743591 0.866248611111172 0.062 0.036 1 6Gy_vs_0Gy 1 ATXN1L
0.304886309743591 1.00375213486111 0.062 0.036 1 6Gy_vs_0Gy 1 TMEM107
0.304886309743591 0.866248611111172 0.062 0.036 1 6Gy_vs_0Gy 1 ZNF491
0.304886309743591 0.866248611111172 0.062 0.036 1 6Gy_vs_0Gy 1 SAMD1
0.304886309743591 0.866248611111172 0.062 0.036 1 6Gy_vs_0Gy 1 AL391097.1
0.304976385076922 0.496065347616589 0.234 0.186 1 6Gy_vs_0Gy 1 FBXO33
0.305320566342781 -0.870716983055034 0.016 0.036 1 6Gy_vs_0Gy 1 RAB3B
0.305320566342781 -0.870716983055034 0.016 0.036 1 6Gy_vs_0Gy 1 AL121987.2
0.305320566342781 -0.870716983055034 0.016 0.036 1 6Gy_vs_0Gy 1 MYL5
0.305320566342781 -0.870716983055034 0.016 0.036 1 6Gy_vs_0Gy 1 AC108519.1
0.305320566342781 -0.870716983055034 0.016 0.036 1 6Gy_vs_0Gy 1 LRIT3
0.305320566342781 -0.870716983055034 0.016 0.036 1 6Gy_vs_0Gy 1 AC011405.1
0.305320566342781 -0.870716983055034 0.016 0.036 1 6Gy_vs_0Gy 1 MTFR2
0.305320566342781 -0.870716983055034 0.016 0.036 1 6Gy_vs_0Gy 1 GET4
0.305320566342781 -0.870716983055034 0.016 0.036 1 6Gy_vs_0Gy 1 MRPS17
0.305320566342781 -0.870716983055034 0.016 0.036 1 6Gy_vs_0Gy 1 SLC26A5
0.305320566342781 -0.870716983055034 0.016 0.036 1 6Gy_vs_0Gy 1 LINC02663
0.305320566342781 -0.870716983055034 0.016 0.036 1 6Gy_vs_0Gy 1 AL157400.3
0.305320566342781 -0.870716983055034 0.016 0.036 1 6Gy_vs_0Gy 1 AC007619.1
0.305320566342781 -0.870716983055034 0.016 0.036 1 6Gy_vs_0Gy 1 FICD
0.305320566342781 -0.870716983055034 0.016 0.036 1 6Gy_vs_0Gy 1 DUOX1
0.305320566342781 -0.870716983055034 0.016 0.036 1 6Gy_vs_0Gy 1 GLDN
0.305320566342781 -0.870716983055034 0.016 0.036 1 6Gy_vs_0Gy 1 SNRNP25
0.305320566342781 -0.870716983055034 0.016 0.036 1 6Gy_vs_0Gy 1 OSGIN1
0.305320566342781 -0.870716983055034 0.016 0.036 1 6Gy_vs_0Gy 1 CENPBD1
0.305320566342781 -0.870716983055034 0.016 0.036 1 6Gy_vs_0Gy 1 OSBPL7
0.305320566342781 -0.870716983055034 0.016 0.036 1 6Gy_vs_0Gy 1 AC009271.1
0.305320566342781 -0.870716983055034 0.016 0.036 1 6Gy_vs_0Gy 1 LIN7B
0.305320566342781 -0.870716983055034 0.016 0.036 1 6Gy_vs_0Gy 1 AL121772.1
0.305320566342781 -0.870716983055034 0.016 0.036 1 6Gy_vs_0Gy 1 TNFRSF6B
0.305320566342781 -0.870716983055034 0.016 0.036 1 6Gy_vs_0Gy 1 AP001062.1
0.305320566342781 -0.870716983055034 0.016 0.036 1 6Gy_vs_0Gy 1 NAP1L3
0.30597476867366 0.714245517666122 0.062 0.036 1 6Gy_vs_0Gy 1 AC006333.1
0.306173257095944 0.656530019809835 0.227 0.186 1 6Gy_vs_0Gy 1 DENND11
0.306491710270276 0.785328615727605 0.211 0.164 1 6Gy_vs_0Gy 1 LINC00963
0.306613254883416 0.470319934780034 0.195 0.15 1 6Gy_vs_0Gy 1 DHX38
0.306941190423362 -0.870716983055034 0.031 0.057 1 6Gy_vs_0Gy 1 KCND3
0.306954389333748 0.906890595608519 0.062 0.036 1 6Gy_vs_0Gy 1 LINC00909
0.306969416260206 0.216745858195306 0.109 0.071 1 6Gy_vs_0Gy 1 AC117464.1
0.30704340633055 0.340787122138678 0.133 0.093 1 6Gy_vs_0Gy 1 MAIP1
0.30739325785304 0.377210530388552 0.117 0.079 1 6Gy_vs_0Gy 1 RWDD4
0.307560096007815 0.290746439639083 0.383 0.321 1 6Gy_vs_0Gy 1 ACSS3
0.307572948580431 0.477206320365273 0.164 0.121 1 6Gy_vs_0Gy 1 ANKRD49
0.307680942545718 1.12928301694497 0.07 0.043 1 6Gy_vs_0Gy 1 COX18
0.307680942545718 1.12928301694497 0.07 0.043 1 6Gy_vs_0Gy 1 PYROXD2
0.307959581658117 0.78135971352466 0.062 0.036 1 6Gy_vs_0Gy 1 RAG1
0.307959581658117 0.78135971352466 0.062 0.036 1 6Gy_vs_0Gy 1 AC008056.1
0.307985441850776 -0.745186100971175 0.031 0.057 1 6Gy_vs_0Gy 1 DEPDC1B
0.308055914005851 -0.718713889609983 0.031 0.057 1 6Gy_vs_0Gy 1 DUSP23
0.308055914005851 -0.718713889609983 0.031 0.057 1 6Gy_vs_0Gy 1 USP21
0.308055914005851 -0.718713889609983 0.031 0.057 1 6Gy_vs_0Gy 1 PJVK
0.308055914005851 -0.718713889609983 0.031 0.057 1 6Gy_vs_0Gy 1 EGFL8
0.308055914005851 -0.718713889609983 0.031 0.057 1 6Gy_vs_0Gy 1 SMARCD3
0.308055914005851 -0.718713889609983 0.031 0.057 1 6Gy_vs_0Gy 1 MIR600HG
0.308055914005851 -0.718713889609983 0.031 0.057 1 6Gy_vs_0Gy 1 AL355075.4
0.308055914005851 -0.718713889609983 0.031 0.057 1 6Gy_vs_0Gy 1 TMEM208
0.308055914005851 -0.718713889609983 0.031 0.057 1 6Gy_vs_0Gy 1 UNC119
0.308055914005851 -0.718713889609983 0.031 0.057 1 6Gy_vs_0Gy 1 CDK3
0.308055914005851 -0.718713889609983 0.031 0.057 1 6Gy_vs_0Gy 1 ZNF77
0.308371124560585 0.550126137905016 0.328 0.293 1 6Gy_vs_0Gy 1 RILPL1
0.30859237087243 -0.285754482333878 0.047 0.079 1 6Gy_vs_0Gy 1 DRC3
0.308831920233292 0.829722735086059 0.172 0.136 1 6Gy_vs_0Gy 1 RGS17
0.308851431936227 0.482919971559667 0.234 0.186 1 6Gy_vs_0Gy 1 TSTD2
0.308874429096577 -0.201922891530407 0.109 0.157 1 6Gy_vs_0Gy 1 NALCN
0.309005046323157 1.03617361255349 0.062 0.036 1 6Gy_vs_0Gy 1 NDUFAF8
0.309097144676534 0.477206320365273 0.203 0.157 1 6Gy_vs_0Gy 1 ST8SIA2
0.309360109876269 -0.678071905112637 0.016 0.036 1 6Gy_vs_0Gy 1 LUZP2
0.309459308699025 1.29920801838728 0.133 0.1 1 6Gy_vs_0Gy 1 CLMP
0.309665200433228 0.129283016944966 0.172 0.121 1 6Gy_vs_0Gy 1 CINP
0.309756375985707 0.406816992473875 0.219 0.171 1 6Gy_vs_0Gy 1 SYNM
0.309847891591953 0.525211693276106 0.133 0.093 1 6Gy_vs_0Gy 1 FAM81A
0.309957428916256 0.275133883408421 0.258 0.207 1 6Gy_vs_0Gy 1 RPS7
0.310065199512747 0.714245517666122 0.062 0.036 1 6Gy_vs_0Gy 1 AL512328.1
0.310065199512747 0.714245517666122 0.062 0.036 1 6Gy_vs_0Gy 1 ANAPC13
0.310065199512747 0.714245517666122 0.062 0.036 1 6Gy_vs_0Gy 1 SNHG27
0.310065199512747 0.714245517666122 0.062 0.036 1 6Gy_vs_0Gy 1 AC105285.1
0.310065199512747 0.714245517666122 0.062 0.036 1 6Gy_vs_0Gy 1 AL080275.1
0.310065199512747 0.714245517666122 0.062 0.036 1 6Gy_vs_0Gy 1 ULBP3
0.310065199512747 0.714245517666122 0.062 0.036 1 6Gy_vs_0Gy 1 AL512625.3
0.310065199512747 0.714245517666122 0.062 0.036 1 6Gy_vs_0Gy 1 NAIF1
0.310065199512747 0.714245517666122 0.062 0.036 1 6Gy_vs_0Gy 1 ABCC2
0.310065199512747 0.714245517666122 0.062 0.036 1 6Gy_vs_0Gy 1 CHRNA10
0.310065199512747 0.714245517666122 0.062 0.036 1 6Gy_vs_0Gy 1 PGAM5
0.310065199512747 0.714245517666122 0.062 0.036 1 6Gy_vs_0Gy 1 PRC1-AS1
0.310065199512747 0.714245517666122 0.062 0.036 1 6Gy_vs_0Gy 1 SNHG9
0.310065199512747 0.714245517666122 0.062 0.036 1 6Gy_vs_0Gy 1 AC002553.1
0.310065199512747 0.714245517666122 0.062 0.036 1 6Gy_vs_0Gy 1 GHDC
0.310065199512747 0.714245517666122 0.062 0.036 1 6Gy_vs_0Gy 1 CNTNAP1
0.310065199512747 0.714245517666122 0.062 0.036 1 6Gy_vs_0Gy 1 NFKBID
0.310471530972465 0.39231742277876 0.148 0.107 1 6Gy_vs_0Gy 1 ZHX2
0.310649185965021 0.466318004222537 0.148 0.107 1 6Gy_vs_0Gy 1 ZNF260
0.31123299183322 0.648657176038546 0.219 0.179 1 6Gy_vs_0Gy 1 ESD
0.311394752729996 0.531381460516312 0.203 0.157 1 6Gy_vs_0Gy 1 CCDC191
0.311969964365212 0.78135971352466 0.062 0.036 1 6Gy_vs_0Gy 1 LINC01135
0.311969964365212 0.78135971352466 0.062 0.036 1 6Gy_vs_0Gy 1 AC006504.1
0.311992859982264 0.463702056015525 0.156 0.114 1 6Gy_vs_0Gy 1 TBC1D13
0.312010811067072 0.171103192639594 0.188 0.136 1 6Gy_vs_0Gy 1 MFAP5
0.312071208487271 -0.45567948377619 0.016 0.036 1 6Gy_vs_0Gy 1 DNAJC27-AS1
0.312071208487271 -0.45567948377619 0.016 0.036 1 6Gy_vs_0Gy 1 MAATS1
0.312071208487271 -0.45567948377619 0.016 0.036 1 6Gy_vs_0Gy 1 CCDC26
0.312071208487271 -0.45567948377619 0.016 0.036 1 6Gy_vs_0Gy 1 GRIP1
0.312071208487271 -0.45567948377619 0.016 0.036 1 6Gy_vs_0Gy 1 MKS1
0.312071208487271 -0.133751388888827 0.016 0.036 1 6Gy_vs_0Gy 1 POLR2I
0.312369799357899 0.485426827170242 0.164 0.121 1 6Gy_vs_0Gy 1 DEGS1
0.312823496194905 0.970585270925908 0.164 0.129 1 6Gy_vs_0Gy 1 MTUS1
0.312869671622936 0.556704240679643 0.188 0.143 1 6Gy_vs_0Gy 1 ADSL
0.312985479286478 0.643856189774725 0.062 0.036 1 6Gy_vs_0Gy 1 AC125613.1
0.312985479286478 0.643856189774725 0.062 0.036 1 6Gy_vs_0Gy 1 C17orf100
0.313319142175846 1.12928301694497 0.07 0.043 1 6Gy_vs_0Gy 1 AC012442.2
0.313319617711442 1.02236781302845 0.07 0.043 1 6Gy_vs_0Gy 1 PHF7
0.313319617711442 1.22881869049588 0.07 0.043 1 6Gy_vs_0Gy 1 SUCLG2-AS1
0.313319617711442 1.32192809488736 0.07 0.043 1 6Gy_vs_0Gy 1 UBXN8
0.313319617711442 1.02236781302845 0.07 0.043 1 6Gy_vs_0Gy 1 TXNL4B
0.313809453197036 0.482919971559667 0.141 0.1 1 6Gy_vs_0Gy 1 SAAL1
0.313809453197036 0.482919971559667 0.141 0.1 1 6Gy_vs_0Gy 1 CSK
0.314742163947725 0.434137598473388 0.148 0.107 1 6Gy_vs_0Gy 1 CALML4
0.31490583725442 0.477206320365273 0.148 0.107 1 6Gy_vs_0Gy 1 VPS72
0.31495910852625 1.21674585819531 0.078 0.05 1 6Gy_vs_0Gy 1 AC016723.1
0.314963336444044 1.12928301694497 0.078 0.05 1 6Gy_vs_0Gy 1 ACTR3C
0.314963336444044 1.12928301694497 0.078 0.05 1 6Gy_vs_0Gy 1 TMEM216
0.315421696797055 0.299208018387279 0.117 0.079 1 6Gy_vs_0Gy 1 KIAA0825
0.315443348342865 0.491853096329675 0.172 0.129 1 6Gy_vs_0Gy 1 SRGAP3
0.315840442321793 0.418789634139952 0.141 0.1 1 6Gy_vs_0Gy 1 VPS52
0.316185856469719 0.409390936137701 0.203 0.157 1 6Gy_vs_0Gy 1 CARM1
0.316360435909303 -0.45567948377619 0.031 0.057 1 6Gy_vs_0Gy 1 CALN1
0.316360435909303 -0.45567948377619 0.031 0.057 1 6Gy_vs_0Gy 1 CATSPERD
0.316360435909303 -0.45567948377619 0.031 0.057 1 6Gy_vs_0Gy 1 MAST3
0.316360435909303 -0.45567948377619 0.031 0.057 1 6Gy_vs_0Gy 1 Z93930.2
0.317301918950021 0.400585038762361 0.203 0.157 1 6Gy_vs_0Gy 1 ZBTB48
0.317404129635755 0.504792152037173 0.391 0.364 1 6Gy_vs_0Gy 1 ZNF316
0.317697142122911 0.129283016944967 0.109 0.071 1 6Gy_vs_0Gy 1 POU3F2
0.317984189325011 0.495410915742864 0.281 0.236 1 6Gy_vs_0Gy 1 ENTPD5
0.318059726040719 0.491853096329675 0.062 0.036 1 6Gy_vs_0Gy 1 IL17RD
0.318059726040719 0.491853096329675 0.062 0.036 1 6Gy_vs_0Gy 1 NUDCD2
0.318059726040719 0.491853096329675 0.062 0.036 1 6Gy_vs_0Gy 1 ETFRF1
0.318059726040719 0.491853096329675 0.062 0.036 1 6Gy_vs_0Gy 1 YJU2
0.318377581174327 0.668441828052998 0.195 0.157 1 6Gy_vs_0Gy 1 AC034268.2
0.318449211109344 0.466318004222537 0.148 0.107 1 6Gy_vs_0Gy 1 GTPBP1
0.318883526292655 0.181750436839102 0.266 0.207 1 6Gy_vs_0Gy 1 EPB41L1
0.318969882713279 -0.133751388888828 0.016 0.036 1 6Gy_vs_0Gy 1 LINC02484
0.319020926027103 0.906890595608519 0.07 0.043 1 6Gy_vs_0Gy 1 ALDH4A1
0.319020926027103 0.906890595608519 0.07 0.043 1 6Gy_vs_0Gy 1 SIAH2-AS1
0.319020926027103 0.906890595608519 0.07 0.043 1 6Gy_vs_0Gy 1 BTC
0.319020926027103 0.906890595608519 0.07 0.043 1 6Gy_vs_0Gy 1 SGTB
0.319020926027103 0.906890595608519 0.07 0.043 1 6Gy_vs_0Gy 1 VEGFB
0.319020926027103 1.02236781302845 0.07 0.043 1 6Gy_vs_0Gy 1 ZNF385A
0.319020926027103 0.906890595608519 0.07 0.043 1 6Gy_vs_0Gy 1 CPNE2
0.319020926027103 0.906890595608519 0.07 0.043 1 6Gy_vs_0Gy 1 ABHD15-AS1
0.319020926027103 0.906890595608519 0.07 0.043 1 6Gy_vs_0Gy 1 CLIC2
0.319280524704669 0.39231742277876 0.273 0.221 1 6Gy_vs_0Gy 1 TRAP1
0.319620649296949 0.920696395133549 0.164 0.129 1 6Gy_vs_0Gy 1 ZNF521
0.320177438820627 0.681824039973745 0.211 0.171 1 6Gy_vs_0Gy 1 HLTF
0.320246316983906 0.54432051622381 0.141 0.1 1 6Gy_vs_0Gy 1 AC061975.8
0.320598876113577 0.451211111832329 0.148 0.107 1 6Gy_vs_0Gy 1 WDR74
0.320692385689435 -0.160223600250019 0.031 0.057 1 6Gy_vs_0Gy 1 MDGA2
0.321217820978028 0.451211111832329 0.062 0.036 1 6Gy_vs_0Gy 1 SPDL1
0.321266516326868 1.21674585819531 0.078 0.05 1 6Gy_vs_0Gy 1 GRIN2B
0.321268207643168 1.03617361255348 0.078 0.05 1 6Gy_vs_0Gy 1 PTRH1
0.321268207643168 1.03617361255349 0.078 0.05 1 6Gy_vs_0Gy 1 AL110114.1
0.321984243505536 0.829722735086059 0.07 0.043 1 6Gy_vs_0Gy 1 PROX1-AS1
0.321984243505536 0.829722735086059 0.07 0.043 1 6Gy_vs_0Gy 1 ERAP1
0.322225205027972 -0.423258006083812 0.078 0.114 1 6Gy_vs_0Gy 1 RRP8
0.322237018963569 1.81733901063023 0.078 0.05 1 6Gy_vs_0Gy 1 TJP2
0.322339640279714 0.461858356031837 0.195 0.15 1 6Gy_vs_0Gy 1 SART3
0.322380044282993 0.402301511351383 0.172 0.129 1 6Gy_vs_0Gy 1 WHRN
0.323182566072177 1.12928301694497 0.078 0.05 1 6Gy_vs_0Gy 1 AL110292.1
0.323521268452452 0.39231742277876 0.164 0.121 1 6Gy_vs_0Gy 1 UBE2S
0.323733286888122 0.266786540694901 0.133 0.093 1 6Gy_vs_0Gy 1 ZNF35
0.324638939884251 0.473237418162328 0.32 0.271 1 6Gy_vs_0Gy 1 ANP32A
0.324784423306521 0.78135971352466 0.07 0.043 1 6Gy_vs_0Gy 1 CREG2
0.324784423306521 1.02236781302845 0.07 0.043 1 6Gy_vs_0Gy 1 AC017074.1
0.324784423306521 0.78135971352466 0.07 0.043 1 6Gy_vs_0Gy 1 HNRNPA0
0.324784423306521 0.78135971352466 0.07 0.043 1 6Gy_vs_0Gy 1 AC018638.7
0.324784423306521 0.78135971352466 0.07 0.043 1 6Gy_vs_0Gy 1 PSTK
0.324784423306521 0.78135971352466 0.07 0.043 1 6Gy_vs_0Gy 1 AP001783.1
0.324784423306521 0.78135971352466 0.07 0.043 1 6Gy_vs_0Gy 1 MRPL57
0.324784423306521 0.78135971352466 0.07 0.043 1 6Gy_vs_0Gy 1 APEX1
0.324784423306521 0.78135971352466 0.07 0.043 1 6Gy_vs_0Gy 1 NOXRED1
0.324784423306521 0.78135971352466 0.07 0.043 1 6Gy_vs_0Gy 1 POLR2M
0.324784423306521 0.906890595608519 0.07 0.043 1 6Gy_vs_0Gy 1 ZNF18
0.324784423306521 0.78135971352466 0.07 0.043 1 6Gy_vs_0Gy 1 ACBD4
0.324784423306521 0.78135971352466 0.07 0.043 1 6Gy_vs_0Gy 1 AC007785.3
0.324784423306521 0.78135971352466 0.07 0.043 1 6Gy_vs_0Gy 1 RRAS
0.324784423306521 0.78135971352466 0.07 0.043 1 6Gy_vs_0Gy 1 ZNF512B
0.324784423306521 0.78135971352466 0.07 0.043 1 6Gy_vs_0Gy 1 SELENOM
0.324784423306521 0.78135971352466 0.07 0.043 1 6Gy_vs_0Gy 1 INE1
0.324875093768975 0.351675438281414 0.172 0.129 1 6Gy_vs_0Gy 1 RPS6KA4
0.325058930765907 0.241757746203379 0.227 0.179 1 6Gy_vs_0Gy 1 ZC3H6
0.325274637752621 0.340787122138678 0.133 0.093 1 6Gy_vs_0Gy 1 AC083855.2
0.325676077545095 0.567404129336852 0.219 0.179 1 6Gy_vs_0Gy 1 BRD8
0.325839228073547 0.936637939002571 0.07 0.043 1 6Gy_vs_0Gy 1 AC005037.1
0.326385035635257 0.299208018387279 0.062 0.036 1 6Gy_vs_0Gy 1 CETN2
0.326609059212678 0.424738900471138 0.156 0.114 1 6Gy_vs_0Gy 1 GALNT10
0.326815090746292 0.829722735086059 0.07 0.043 1 6Gy_vs_0Gy 1 ADAMTS13
0.326815090746292 0.936637939002571 0.07 0.043 1 6Gy_vs_0Gy 1 AC007220.1
0.32764989873848 1.12928301694497 0.078 0.05 1 6Gy_vs_0Gy 1 TUBA4A
0.32764989873848 1.03617361255349 0.078 0.05 1 6Gy_vs_0Gy 1 KIAA0895L
0.32764989873848 1.03617361255349 0.078 0.05 1 6Gy_vs_0Gy 1 FAM182A
0.32765032147147 0.936637939002571 0.078 0.05 1 6Gy_vs_0Gy 1 GTF2E1
0.32765032147147 0.936637939002571 0.078 0.05 1 6Gy_vs_0Gy 1 AC040934.1
0.32765032147147 0.936637939002571 0.078 0.05 1 6Gy_vs_0Gy 1 MMD
0.3277938024486 0.714245517666122 0.07 0.043 1 6Gy_vs_0Gy 1 GTF2H5
0.3277938024486 0.714245517666122 0.07 0.043 1 6Gy_vs_0Gy 1 KIAA1324L
0.3277938024486 0.714245517666122 0.07 0.043 1 6Gy_vs_0Gy 1 ZMYM3
0.3280686721803 1.56668832925226 0.156 0.121 1 6Gy_vs_0Gy 1 FSTL5
0.328114278883985 0.338035761738995 0.5 0.45 1 6Gy_vs_0Gy 1 IQCA1
0.328484965408211 0.289747689138213 0.133 0.093 1 6Gy_vs_0Gy 1 RRP1
0.329162383279108 -0.508146903670326 0.055 0.086 1 6Gy_vs_0Gy 1 DNAJC18
0.329610568243241 0.308253157990286 0.289 0.229 1 6Gy_vs_0Gy 1 CCN2
0.329755493950118 0.54432051622381 0.07 0.043 1 6Gy_vs_0Gy 1 AGPAT2
0.329755969209022 0.507794640198696 0.07 0.043 1 6Gy_vs_0Gy 1 CYP1B1
0.330176292678603 -0.285754482333878 0.055 0.086 1 6Gy_vs_0Gy 1 HES1
0.330498738508986 0.866248611111172 0.078 0.05 1 6Gy_vs_0Gy 1 RFPL3S
0.330634122455839 -0.133751388888828 0.062 0.036 1 6Gy_vs_0Gy 1 DTL
0.330652277490681 0.530645579326734 0.258 0.214 1 6Gy_vs_0Gy 1 AL031073.2
0.330797392453882 0.659797733643746 0.07 0.043 1 6Gy_vs_0Gy 1 LINC02381
0.33087576958952 0.643856189774725 0.07 0.043 1 6Gy_vs_0Gy 1 AL139423.1
0.33087576958952 0.643856189774725 0.07 0.043 1 6Gy_vs_0Gy 1 LINC01833
0.33087576958952 0.643856189774725 0.07 0.043 1 6Gy_vs_0Gy 1 TRIM43
0.33087576958952 0.643856189774725 0.07 0.043 1 6Gy_vs_0Gy 1 TMEM185B
0.33087576958952 0.643856189774725 0.07 0.043 1 6Gy_vs_0Gy 1 AL357054.2
0.33087576958952 0.643856189774725 0.07 0.043 1 6Gy_vs_0Gy 1 RPS10-NUDT3
0.33087576958952 0.643856189774725 0.07 0.043 1 6Gy_vs_0Gy 1 FAS
0.33087576958952 0.643856189774725 0.07 0.043 1 6Gy_vs_0Gy 1 PTPMT1
0.33087576958952 0.643856189774725 0.07 0.043 1 6Gy_vs_0Gy 1 TRPT1
0.33087576958952 0.643856189774725 0.07 0.043 1 6Gy_vs_0Gy 1 ALDOC
0.33087576958952 0.643856189774725 0.07 0.043 1 6Gy_vs_0Gy 1 CYB561
0.33087576958952 0.643856189774725 0.07 0.043 1 6Gy_vs_0Gy 1 AC008982.2
0.33087576958952 0.643856189774725 0.07 0.043 1 6Gy_vs_0Gy 1 WFDC10B
0.331299183161636 0.129283016944966 0.344 0.286 1 6Gy_vs_0Gy 1 LINC00513
0.331425051488052 0.858635427001298 0.234 0.207 1 6Gy_vs_0Gy 1 MAP3K21
0.331638780737828 -0.373217323584217 0.078 0.114 1 6Gy_vs_0Gy 1 XYLT2
0.331903387617731 1.04682085675299 0.086 0.057 1 6Gy_vs_0Gy 1 CORO1B
0.331904911607125 0.959358015502654 0.086 0.057 1 6Gy_vs_0Gy 1 COA7
0.331904911607125 0.959358015502654 0.086 0.057 1 6Gy_vs_0Gy 1 USP19
0.332308514906587 0.315696141175848 0.203 0.157 1 6Gy_vs_0Gy 1 INTS14
0.332336397046053 0.362482193237997 0.289 0.243 1 6Gy_vs_0Gy 1 GXYLT2
0.332647668690325 0.402301511351383 0.18 0.136 1 6Gy_vs_0Gy 1 DRG2
0.332730626144479 1.09306282903221 0.32 0.293 1 6Gy_vs_0Gy 1 LINC01695
0.333188077929135 0.39231742277876 0.328 0.279 1 6Gy_vs_0Gy 1 AGO1
0.333563403486782 0.358764863067734 0.156 0.114 1 6Gy_vs_0Gy 1 SEMA3B
0.333666018353555 0.588714635582264 0.07 0.043 1 6Gy_vs_0Gy 1 MAEL
0.333666018353555 0.588714635582264 0.07 0.043 1 6Gy_vs_0Gy 1 AC022150.4
0.333873492665541 0.356693513048039 0.242 0.193 1 6Gy_vs_0Gy 1 UBTF
0.334109267002722 0.829722735086059 0.078 0.05 1 6Gy_vs_0Gy 1 FGFRL1
0.334109267002722 0.936637939002571 0.078 0.05 1 6Gy_vs_0Gy 1 UTP3
0.334109267002722 0.829722735086059 0.078 0.05 1 6Gy_vs_0Gy 1 STK32C
0.334109267002722 0.936637939002571 0.078 0.05 1 6Gy_vs_0Gy 1 TRMT61A
0.334109267002722 0.829722735086059 0.078 0.05 1 6Gy_vs_0Gy 1 AC127502.2
0.334109267002722 0.829722735086059 0.078 0.05 1 6Gy_vs_0Gy 1 PLA2G15
0.334109267002722 0.829722735086059 0.078 0.05 1 6Gy_vs_0Gy 1 CXXC1
0.334336068711116 1.00375213486111 0.109 0.079 1 6Gy_vs_0Gy 1 KDELR3
0.334340810412511 1.67360353316878 0.109 0.079 1 6Gy_vs_0Gy 1 AC099489.1
0.33434199582283 0.936637939002571 0.109 0.079 1 6Gy_vs_0Gy 1 ZNF844
0.33448455353871 -0.216491819896764 0.211 0.264 1 6Gy_vs_0Gy 1 PKIB
0.334638185511669 0.894817763307944 0.086 0.057 1 6Gy_vs_0Gy 1 FSIP2
0.335313871251965 1.28682429393145 0.094 0.064 1 6Gy_vs_0Gy 1 NDST4
0.336042756217065 0.307620258203479 0.203 0.157 1 6Gy_vs_0Gy 1 AC002377.1
0.336063634002475 0.959358015502654 0.078 0.05 1 6Gy_vs_0Gy 1 TMEM243
0.336455928223587 0.289747689138213 0.188 0.143 1 6Gy_vs_0Gy 1 PREX1
0.336760587836404 0.38303960919075 0.18 0.136 1 6Gy_vs_0Gy 1 LIG3
0.336793474656712 0.888274917441171 0.109 0.079 1 6Gy_vs_0Gy 1 TUT1
0.336834407074624 0.818942896332816 0.219 0.179 1 6Gy_vs_0Gy 1 PIP5K1C
0.33700448218013 0.766712937560258 0.078 0.05 1 6Gy_vs_0Gy 1 E2F1
0.33753269884988 0.266786540694901 0.133 0.093 1 6Gy_vs_0Gy 1 LYRM2
0.337686250002261 0.481584760875848 0.266 0.221 1 6Gy_vs_0Gy 1 GPR137B
0.337865942734772 0.557376669049257 0.297 0.264 1 6Gy_vs_0Gy 1 PRUNE2
0.338243307469036 0.633755599805755 0.266 0.236 1 6Gy_vs_0Gy 1 PSMD9
0.338288771678203 0.249577250662678 0.148 0.107 1 6Gy_vs_0Gy 1 STARD4-AS1
0.338482846877943 0.343407822297814 0.172 0.129 1 6Gy_vs_0Gy 1 TRIM11
0.338522622235102 1.57674199391619 0.102 0.071 1 6Gy_vs_0Gy 1 AC124290.2
0.338884361264243 1.32192809488736 0.125 0.093 1 6Gy_vs_0Gy 1 CELF4
0.338888999604559 0.205231870178265 0.203 0.157 1 6Gy_vs_0Gy 1 ARL5A
0.338978966989245 1.04682085675299 0.086 0.057 1 6Gy_vs_0Gy 1 NOMO1
0.338979347655211 0.866248611111173 0.086 0.057 1 6Gy_vs_0Gy 1 MGAT4A
0.33898065290105 0.351675438281415 0.336 0.293 1 6Gy_vs_0Gy 1 ITPA
0.339401156429276 0.241757746203379 0.234 0.179 1 6Gy_vs_0Gy 1 AP001628.1
0.339600412105666 0.451211111832329 0.07 0.043 1 6Gy_vs_0Gy 1 PRRT2
0.340477293287015 0.866248611111172 0.125 0.093 1 6Gy_vs_0Gy 1 APLF
0.340644617605361 0.714245517666122 0.078 0.05 1 6Gy_vs_0Gy 1 MUC1
0.340644617605361 0.714245517666122 0.078 0.05 1 6Gy_vs_0Gy 1 CYS1
0.340644617605361 0.714245517666122 0.078 0.05 1 6Gy_vs_0Gy 1 AC018450.1
0.340644617605361 0.829722735086059 0.078 0.05 1 6Gy_vs_0Gy 1 GVQW3
0.340644617605361 0.714245517666122 0.078 0.05 1 6Gy_vs_0Gy 1 CLSTN3
0.340644617605361 0.829722735086059 0.078 0.05 1 6Gy_vs_0Gy 1 CCDC124
0.340741574680305 0.628854026435478 0.195 0.157 1 6Gy_vs_0Gy 1 ITPRIPL2
0.340827373458218 0.837102265451656 0.203 0.164 1 6Gy_vs_0Gy 1 PHF19
0.340887204582544 -0.285754482333878 0.055 0.086 1 6Gy_vs_0Gy 1 PLS1
0.341103553053606 0.569855608330948 0.195 0.157 1 6Gy_vs_0Gy 1 RHOT2
0.341782146807098 -0.661263617426084 0.164 0.207 1 6Gy_vs_0Gy 1 MKI67
0.342304530657491 0.643856189774724 0.164 0.129 1 6Gy_vs_0Gy 1 SQLE
0.342314407239167 0.781359713524659 0.109 0.079 1 6Gy_vs_0Gy 1 ERF
0.342879837821643 0.451211111832329 0.164 0.121 1 6Gy_vs_0Gy 1 SNAP29
0.342904707251981 0.839776399749981 0.094 0.064 1 6Gy_vs_0Gy 1 THAP9
0.343587409577699 0.659797733643746 0.078 0.05 1 6Gy_vs_0Gy 1 RNASEH2C
0.343686070720441 0.63178335747415 0.078 0.05 1 6Gy_vs_0Gy 1 SOX6
0.344559618135462 0.402301511351383 0.188 0.143 1 6Gy_vs_0Gy 1 ERBB2
0.344607084608526 0.714245517666123 0.078 0.05 1 6Gy_vs_0Gy 1 ABCA7
0.344613158014173 1.35167543828141 0.031 0.014 1 6Gy_vs_0Gy 1 AC009126.1
0.344613158014173 2.12928301694497 0.031 0.014 1 6Gy_vs_0Gy 1 NKAIN2
0.344613158014173 1.35167543828141 0.031 0.014 1 6Gy_vs_0Gy 1 ZFP37
0.344613158014173 1.35167543828141 0.031 0.014 1 6Gy_vs_0Gy 1 AC090617.5
0.344861799630054 0.315696141175848 0.188 0.143 1 6Gy_vs_0Gy 1 SETD4
0.345493962270965 0.507794640198696 0.078 0.05 1 6Gy_vs_0Gy 1 ANAPC2
0.345676549740092 0.316910020120738 0.227 0.179 1 6Gy_vs_0Gy 1 MC1R
0.345687074214514 0.598768300246187 0.195 0.157 1 6Gy_vs_0Gy 1 SNHG17
0.345714925604095 0.329360852393879 0.516 0.457 1 6Gy_vs_0Gy 1 GFOD1
0.345783278268087 0.236198220861478 0.07 0.043 1 6Gy_vs_0Gy 1 KIF15
0.345881892148711 0.634518325195389 0.227 0.193 1 6Gy_vs_0Gy 1 CNOT9
0.345916231419913 0.817339010630227 0.133 0.1 1 6Gy_vs_0Gy 1 SOX2
0.346039277737985 0.360608563051422 0.156 0.114 1 6Gy_vs_0Gy 1 PPP1R7
0.346145086502551 -0.249228606308764 0.055 0.086 1 6Gy_vs_0Gy 1 FOXG1-AS1
0.346145086502551 0.766712937560258 0.086 0.057 1 6Gy_vs_0Gy 1 AGTRAP
0.346145086502551 0.866248611111173 0.086 0.057 1 6Gy_vs_0Gy 1 BEND3
0.346145086502551 0.766712937560258 0.086 0.057 1 6Gy_vs_0Gy 1 DNAJC3-DT
0.346145086502551 0.766712937560258 0.086 0.057 1 6Gy_vs_0Gy 1 LRRC57
0.346145086502551 0.766712937560258 0.086 0.057 1 6Gy_vs_0Gy 1 PRR14
0.346145086502551 0.766712937560258 0.086 0.057 1 6Gy_vs_0Gy 1 NME1
0.346145086502551 0.766712937560258 0.086 0.057 1 6Gy_vs_0Gy 1 MPPE1
0.346237191550701 0.952405254860887 0.117 0.086 1 6Gy_vs_0Gy 1 NAA60
0.346325508794905 0.688710425558985 0.234 0.2 1 6Gy_vs_0Gy 1 MSH6
0.346521609668424 0.614709844115208 0.078 0.05 1 6Gy_vs_0Gy 1 DSN1
0.346753322793891 0.482919971559667 0.234 0.193 1 6Gy_vs_0Gy 1 ATXN2L
0.3468054046168 0.383039609190749 0.727 0.714 1 6Gy_vs_0Gy 1 KCNIP1
0.347150972630514 0.271302021817394 0.195 0.15 1 6Gy_vs_0Gy 1 TADA1
0.347379706126447 0.306160779029046 0.148 0.107 1 6Gy_vs_0Gy 1 U52111.1
0.347599725521794 0.588714635582264 0.078 0.05 1 6Gy_vs_0Gy 1 PAX8-AS1
0.347599725521794 0.588714635582264 0.078 0.05 1 6Gy_vs_0Gy 1 SNRK-AS1
0.347599725521794 0.588714635582264 0.078 0.05 1 6Gy_vs_0Gy 1 TMEM44-AS1
0.347599725521794 0.588714635582264 0.078 0.05 1 6Gy_vs_0Gy 1 BRMS1
0.347599725521794 0.588714635582264 0.078 0.05 1 6Gy_vs_0Gy 1 ZDHHC24
0.347599725521794 0.588714635582264 0.078 0.05 1 6Gy_vs_0Gy 1 DMAC2
0.34775389852881 1.12928301694497 0.031 0.014 1 6Gy_vs_0Gy 1 DCDC2B
0.34775389852881 1.12928301694497 0.031 0.014 1 6Gy_vs_0Gy 1 FBXO41
0.34775389852881 1.12928301694497 0.031 0.014 1 6Gy_vs_0Gy 1 CLNK
0.34775389852881 1.35167543828141 0.031 0.014 1 6Gy_vs_0Gy 1 SLC9B1
0.34775389852881 1.12928301694497 0.031 0.014 1 6Gy_vs_0Gy 1 MIR4453HG
0.34775389852881 1.12928301694497 0.031 0.014 1 6Gy_vs_0Gy 1 LINC02362
0.34775389852881 1.12928301694497 0.031 0.014 1 6Gy_vs_0Gy 1 HCG25
0.34775389852881 1.12928301694497 0.031 0.014 1 6Gy_vs_0Gy 1 C6orf163
0.34775389852881 1.12928301694497 0.031 0.014 1 6Gy_vs_0Gy 1 AC002454.1
0.34775389852881 1.12928301694497 0.031 0.014 1 6Gy_vs_0Gy 1 LRRC4
0.34775389852881 1.12928301694497 0.031 0.014 1 6Gy_vs_0Gy 1 AL589642.2
0.34775389852881 1.12928301694497 0.031 0.014 1 6Gy_vs_0Gy 1 C9orf40
0.34775389852881 1.12928301694497 0.031 0.014 1 6Gy_vs_0Gy 1 AL592466.1
0.34775389852881 1.12928301694497 0.031 0.014 1 6Gy_vs_0Gy 1 DDIAS
0.34775389852881 1.35167543828141 0.031 0.014 1 6Gy_vs_0Gy 1 AL359208.1
0.34775389852881 1.35167543828141 0.031 0.014 1 6Gy_vs_0Gy 1 SLITRK5
0.34775389852881 1.12928301694497 0.031 0.014 1 6Gy_vs_0Gy 1 AL163952.1
0.34775389852881 1.12928301694497 0.031 0.014 1 6Gy_vs_0Gy 1 AC022031.2
0.34775389852881 1.35167543828141 0.031 0.014 1 6Gy_vs_0Gy 1 CD226
0.34775389852881 1.12928301694497 0.031 0.014 1 6Gy_vs_0Gy 1 SNAPC2
0.34775389852881 1.12928301694497 0.031 0.014 1 6Gy_vs_0Gy 1 PLS3-AS1
0.34775389852881 1.35167543828141 0.031 0.014 1 6Gy_vs_0Gy 1 PLAC1
0.347959016567964 0.807354922057604 0.094 0.064 1 6Gy_vs_0Gy 1 MTRNR2L1
0.347959016567964 0.807354922057604 0.094 0.064 1 6Gy_vs_0Gy 1 TFIP11
0.348132559807826 0.917778911751255 0.086 0.057 1 6Gy_vs_0Gy 1 MID1IP1
0.348299360123967 -0.233287062439742 0.172 0.221 1 6Gy_vs_0Gy 1 GSPT2
0.348455998561981 0.260527550223219 0.156 0.114 1 6Gy_vs_0Gy 1 SPSB3
0.348498282313868 0.866248611111172 0.102 0.071 1 6Gy_vs_0Gy 1 MINAR1
0.348522037054716 0.351675438281414 0.18 0.136 1 6Gy_vs_0Gy 1 EBP
0.348769185262421 0.781359713524659 0.172 0.136 1 6Gy_vs_0Gy 1 GRHL1
0.348973954143102 0.714245517666123 0.086 0.057 1 6Gy_vs_0Gy 1 ANGPTL2
0.349559083938104 0.437405312307298 0.273 0.229 1 6Gy_vs_0Gy 1 AC020916.1
0.349798751541903 0.839776399749981 0.094 0.064 1 6Gy_vs_0Gy 1 MMP24
0.350247055626032 0.54432051622381 0.078 0.05 1 6Gy_vs_0Gy 1 TMEM254
0.350247055626032 0.54432051622381 0.078 0.05 1 6Gy_vs_0Gy 1 PSENEN
0.350247055626032 0.54432051622381 0.078 0.05 1 6Gy_vs_0Gy 1 FBXO27
0.350402408124146 0.129283016944966 0.102 0.071 1 6Gy_vs_0Gy 1 FILIP1
0.350656372937445 -0.745186100971175 0.039 0.064 1 6Gy_vs_0Gy 1 HOMER3
0.350947231134987 0.866248611111173 0.031 0.014 1 6Gy_vs_0Gy 1 KLHL17
0.350947231134987 0.866248611111173 0.031 0.014 1 6Gy_vs_0Gy 1 AL451042.1
0.350947231134987 0.866248611111173 0.031 0.014 1 6Gy_vs_0Gy 1 ALPL
0.350947231134987 0.866248611111173 0.031 0.014 1 6Gy_vs_0Gy 1 AL513365.2
0.350947231134987 0.866248611111173 0.031 0.014 1 6Gy_vs_0Gy 1 RAB42
0.350947231134987 0.866248611111173 0.031 0.014 1 6Gy_vs_0Gy 1 MATN1-AS1
0.350947231134987 0.866248611111173 0.031 0.014 1 6Gy_vs_0Gy 1 PLPPR5
0.350947231134987 0.866248611111173 0.031 0.014 1 6Gy_vs_0Gy 1 CREB3L4
0.350947231134987 0.866248611111173 0.031 0.014 1 6Gy_vs_0Gy 1 C1orf61
0.350947231134987 0.866248611111173 0.031 0.014 1 6Gy_vs_0Gy 1 PKP1
0.350947231134987 0.866248611111173 0.031 0.014 1 6Gy_vs_0Gy 1 LAMB3
0.350947231134987 0.866248611111173 0.031 0.014 1 6Gy_vs_0Gy 1 LINC02768
0.350947231134987 0.866248611111173 0.031 0.014 1 6Gy_vs_0Gy 1 AC080162.1
0.350947231134987 0.866248611111173 0.031 0.014 1 6Gy_vs_0Gy 1 PTRHD1
0.350947231134987 0.866248611111173 0.031 0.014 1 6Gy_vs_0Gy 1 AC016907.2
0.350947231134987 0.866248611111173 0.031 0.014 1 6Gy_vs_0Gy 1 IL1A
0.350947231134987 0.866248611111173 0.031 0.014 1 6Gy_vs_0Gy 1 MAP3K2-DT
0.350947231134987 0.866248611111173 0.031 0.014 1 6Gy_vs_0Gy 1 CCDC173
0.350947231134987 0.866248611111173 0.031 0.014 1 6Gy_vs_0Gy 1 DNAH7
0.350947231134987 0.866248611111173 0.031 0.014 1 6Gy_vs_0Gy 1 TNS1
0.350947231134987 0.866248611111173 0.031 0.014 1 6Gy_vs_0Gy 1 STK16
0.350947231134987 0.866248611111173 0.031 0.014 1 6Gy_vs_0Gy 1 DUSP28
0.350947231134987 0.866248611111173 0.031 0.014 1 6Gy_vs_0Gy 1 CAPN10-DT
0.350947231134987 0.866248611111173 0.031 0.014 1 6Gy_vs_0Gy 1 AC137630.3
0.350947231134987 0.866248611111173 0.031 0.014 1 6Gy_vs_0Gy 1 U73169.1
0.350947231134987 0.866248611111173 0.031 0.014 1 6Gy_vs_0Gy 1 GLYCTK
0.350947231134987 0.866248611111173 0.031 0.014 1 6Gy_vs_0Gy 1 C3orf14
0.350947231134987 0.866248611111173 0.031 0.014 1 6Gy_vs_0Gy 1 AC092825.1
0.350947231134987 0.866248611111173 0.031 0.014 1 6Gy_vs_0Gy 1 HCLS1
0.350947231134987 0.866248611111173 0.031 0.014 1 6Gy_vs_0Gy 1 SERPINI1
0.350947231134987 0.866248611111173 0.031 0.014 1 6Gy_vs_0Gy 1 CLDN11
0.350947231134987 0.866248611111173 0.031 0.014 1 6Gy_vs_0Gy 1 CXXC4-AS1
0.350947231134987 0.866248611111173 0.031 0.014 1 6Gy_vs_0Gy 1 AC097534.2
0.350947231134987 0.866248611111173 0.031 0.014 1 6Gy_vs_0Gy 1 FAM149A
0.350947231134987 0.866248611111173 0.031 0.014 1 6Gy_vs_0Gy 1 LINC02145
0.350947231134987 0.866248611111173 0.031 0.014 1 6Gy_vs_0Gy 1 AC010595.1
0.350947231134987 0.866248611111173 0.031 0.014 1 6Gy_vs_0Gy 1 AC106786.2
0.350947231134987 0.866248611111173 0.031 0.014 1 6Gy_vs_0Gy 1 SERPINB9P1
0.350947231134987 0.866248611111173 0.031 0.014 1 6Gy_vs_0Gy 1 HIST1H3J
0.350947231134987 0.866248611111173 0.031 0.014 1 6Gy_vs_0Gy 1 FRS3
0.350947231134987 0.866248611111173 0.031 0.014 1 6Gy_vs_0Gy 1 GUCA1B
0.350947231134987 0.866248611111173 0.031 0.014 1 6Gy_vs_0Gy 1 CPVL
0.350947231134987 0.866248611111173 0.031 0.014 1 6Gy_vs_0Gy 1 MLXIPL
0.350947231134987 0.866248611111173 0.031 0.014 1 6Gy_vs_0Gy 1 AC005072.1
0.350947231134987 0.866248611111173 0.031 0.014 1 6Gy_vs_0Gy 1 AC015983.2
0.350947231134987 0.866248611111173 0.031 0.014 1 6Gy_vs_0Gy 1 STRIP2
0.350947231134987 0.866248611111173 0.031 0.014 1 6Gy_vs_0Gy 1 AC009879.4
0.350947231134987 0.866248611111173 0.031 0.014 1 6Gy_vs_0Gy 1 RDH10-AS1
0.350947231134987 0.866248611111173 0.031 0.014 1 6Gy_vs_0Gy 1 LYNX1
0.350947231134987 0.866248611111173 0.031 0.014 1 6Gy_vs_0Gy 1 SMIM27
0.350947231134987 0.866248611111173 0.031 0.014 1 6Gy_vs_0Gy 1 PIGO
0.350947231134987 0.866248611111173 0.031 0.014 1 6Gy_vs_0Gy 1 DOLK
0.350947231134987 0.866248611111173 0.031 0.014 1 6Gy_vs_0Gy 1 GPR158-AS1
0.350947231134987 0.866248611111173 0.031 0.014 1 6Gy_vs_0Gy 1 AC022762.1
0.350947231134987 0.866248611111173 0.031 0.014 1 6Gy_vs_0Gy 1 ANAPC15
0.350947231134987 0.866248611111173 0.031 0.014 1 6Gy_vs_0Gy 1 PLEKHB1
0.350947231134987 0.866248611111173 0.031 0.014 1 6Gy_vs_0Gy 1 LINC02449
0.350947231134987 0.866248611111173 0.031 0.014 1 6Gy_vs_0Gy 1 AC006197.2
0.350947231134987 0.866248611111173 0.031 0.014 1 6Gy_vs_0Gy 1 DNAJC22
0.350947231134987 0.866248611111173 0.031 0.014 1 6Gy_vs_0Gy 1 AC068888.2
0.350947231134987 0.866248611111173 0.031 0.014 1 6Gy_vs_0Gy 1 AC025262.1
0.350947231134987 0.866248611111173 0.031 0.014 1 6Gy_vs_0Gy 1 AC090709.1
0.350947231134987 0.866248611111173 0.031 0.014 1 6Gy_vs_0Gy 1 CCNA1
0.350947231134987 0.866248611111173 0.031 0.014 1 6Gy_vs_0Gy 1 AL138689.1
0.350947231134987 0.866248611111173 0.031 0.014 1 6Gy_vs_0Gy 1 ZNF219
0.350947231134987 0.866248611111173 0.031 0.014 1 6Gy_vs_0Gy 1 DHRS4
0.350947231134987 0.866248611111173 0.031 0.014 1 6Gy_vs_0Gy 1 AL096870.8
0.350947231134987 0.866248611111173 0.031 0.014 1 6Gy_vs_0Gy 1 AL162171.2
0.350947231134987 0.866248611111173 0.031 0.014 1 6Gy_vs_0Gy 1 AC012414.5
0.350947231134987 0.866248611111173 0.031 0.014 1 6Gy_vs_0Gy 1 LCMT2
0.350947231134987 0.866248611111173 0.031 0.014 1 6Gy_vs_0Gy 1 AC090971.2
0.350947231134987 0.866248611111173 0.031 0.014 1 6Gy_vs_0Gy 1 AC027808.2
0.350947231134987 0.866248611111173 0.031 0.014 1 6Gy_vs_0Gy 1 MYH11
0.350947231134987 0.866248611111173 0.031 0.014 1 6Gy_vs_0Gy 1 ATP2A1
0.350947231134987 0.866248611111173 0.031 0.014 1 6Gy_vs_0Gy 1 ACD
0.350947231134987 0.866248611111173 0.031 0.014 1 6Gy_vs_0Gy 1 ATP2C2-AS1
0.350947231134987 0.866248611111173 0.031 0.014 1 6Gy_vs_0Gy 1 EPN2-AS1
0.350947231134987 0.866248611111173 0.031 0.014 1 6Gy_vs_0Gy 1 AC015849.3
0.350947231134987 0.866248611111173 0.031 0.014 1 6Gy_vs_0Gy 1 AC007448.5
0.350947231134987 0.866248611111173 0.031 0.014 1 6Gy_vs_0Gy 1 C18orf54
0.350947231134987 0.866248611111173 0.031 0.014 1 6Gy_vs_0Gy 1 TSPAN16
0.350947231134987 0.866248611111173 0.031 0.014 1 6Gy_vs_0Gy 1 SYDE1
0.350947231134987 0.866248611111173 0.031 0.014 1 6Gy_vs_0Gy 1 AC004257.1
0.350947231134987 0.866248611111173 0.031 0.014 1 6Gy_vs_0Gy 1 BCL3
0.350947231134987 0.866248611111173 0.031 0.014 1 6Gy_vs_0Gy 1 TRAPPC6A
0.350947231134987 0.866248611111173 0.031 0.014 1 6Gy_vs_0Gy 1 FOSB
0.350947231134987 0.866248611111173 0.031 0.014 1 6Gy_vs_0Gy 1 RTN2
0.350947231134987 0.866248611111173 0.031 0.014 1 6Gy_vs_0Gy 1 TRPM4
0.350947231134987 0.866248611111173 0.031 0.014 1 6Gy_vs_0Gy 1 FLT3LG
0.350947231134987 0.866248611111173 0.031 0.014 1 6Gy_vs_0Gy 1 KLK14
0.350947231134987 0.866248611111173 0.031 0.014 1 6Gy_vs_0Gy 1 ZNF581
0.350947231134987 0.866248611111173 0.031 0.014 1 6Gy_vs_0Gy 1 AC012313.1
0.350947231134987 0.866248611111173 0.031 0.014 1 6Gy_vs_0Gy 1 LINC00320
0.350947231134987 0.866248611111173 0.031 0.014 1 6Gy_vs_0Gy 1 MRAP
0.350947231134987 0.866248611111173 0.031 0.014 1 6Gy_vs_0Gy 1 YDJC
0.350947231134987 0.866248611111173 0.031 0.014 1 6Gy_vs_0Gy 1 MMP11
0.350947231134987 0.866248611111173 0.031 0.014 1 6Gy_vs_0Gy 1 WWC3-AS1
0.350947231134987 0.866248611111173 0.031 0.014 1 6Gy_vs_0Gy 1 MAGEH1
0.350947231134987 0.866248611111173 0.031 0.014 1 6Gy_vs_0Gy 1 NLGN3
0.350947231134987 0.866248611111173 0.031 0.014 1 6Gy_vs_0Gy 1 BEX4
0.350947231134987 0.866248611111173 0.031 0.014 1 6Gy_vs_0Gy 1 AC004000.1
0.350947231134987 0.866248611111173 0.031 0.014 1 6Gy_vs_0Gy 1 AL359851.1
0.350947231134987 0.866248611111173 0.031 0.014 1 6Gy_vs_0Gy 1 MAGEA6
0.351073768658838 0.952405254860887 0.219 0.179 1 6Gy_vs_0Gy 1 BMPER
0.351093997587259 0.796707677858096 0.125 0.093 1 6Gy_vs_0Gy 1 PCDHGA10
0.351401814956537 0.7882460991099 0.156 0.121 1 6Gy_vs_0Gy 1 SMG9
0.351597961956824 0.829722735086059 0.273 0.25 1 6Gy_vs_0Gy 1 CTNNA3
0.351601835177388 0.796707677858096 0.141 0.107 1 6Gy_vs_0Gy 1 TRUB2
0.351744667492185 0.792248029667396 0.109 0.079 1 6Gy_vs_0Gy 1 CCDC61
0.35179201396963 0.714245517666122 0.086 0.057 1 6Gy_vs_0Gy 1 AC020551.1
0.351853161160131 1.33573389441239 0.102 0.071 1 6Gy_vs_0Gy 1 FAM66C
0.352314463769371 0.796707677858096 0.141 0.107 1 6Gy_vs_0Gy 1 SYNGAP1
0.352425815299826 0.792248029667396 0.094 0.064 1 6Gy_vs_0Gy 1 TESK1
0.352527876493889 0.93663793900257 0.031 0.014 1 6Gy_vs_0Gy 1 LINC00383
0.353401692622629 0.659797733643746 0.086 0.057 1 6Gy_vs_0Gy 1 MFSD9
0.353401692622629 0.659797733643746 0.086 0.057 1 6Gy_vs_0Gy 1 B3GALNT1
0.353401692622629 0.659797733643746 0.086 0.057 1 6Gy_vs_0Gy 1 ZNF639
0.353401692622629 0.659797733643746 0.086 0.057 1 6Gy_vs_0Gy 1 SNAI2
0.353401692622629 0.659797733643746 0.086 0.057 1 6Gy_vs_0Gy 1 TRAF7
0.353444889486239 0.190683561609109 0.156 0.114 1 6Gy_vs_0Gy 1 PSMD6
0.354124517281138 0.714245517666122 0.031 0.014 1 6Gy_vs_0Gy 1 AL357079.1
0.354124517281138 0.714245517666122 0.031 0.014 1 6Gy_vs_0Gy 1 AL445250.1
0.354124517281138 0.714245517666122 0.031 0.014 1 6Gy_vs_0Gy 1 G2E3-AS1
0.354129193914993 0.201432802700802 0.25 0.2 1 6Gy_vs_0Gy 1 ATPAF2
0.354294444610132 0.461858356031837 0.195 0.157 1 6Gy_vs_0Gy 1 ZNF384
0.354296274318275 0.750771393691236 0.109 0.079 1 6Gy_vs_0Gy 1 RAB3IP
0.354644697690417 0.512611656496472 0.172 0.136 1 6Gy_vs_0Gy 1 LINC00632
0.355064507656595 0.839776399749981 0.102 0.071 1 6Gy_vs_0Gy 1 AC107214.1
0.355064825962649 0.757314239558009 0.102 0.071 1 6Gy_vs_0Gy 1 AC018362.1
0.355064825962649 0.757314239558009 0.102 0.071 1 6Gy_vs_0Gy 1 CC2D1A
0.355234780086084 0.249577250662678 0.258 0.207 1 6Gy_vs_0Gy 1 PINK1
0.355260537085033 0.739336498628953 0.148 0.114 1 6Gy_vs_0Gy 1 TFAP2C
0.355354779009412 0.714245517666123 0.086 0.057 1 6Gy_vs_0Gy 1 AL445253.1
0.355354779009412 0.714245517666123 0.086 0.057 1 6Gy_vs_0Gy 1 LINC00641
0.355354779009412 0.714245517666123 0.086 0.057 1 6Gy_vs_0Gy 1 AC092078.3
0.355787487743813 0.714245517666123 0.094 0.064 1 6Gy_vs_0Gy 1 MRPL41
0.355787487743813 0.714245517666123 0.094 0.064 1 6Gy_vs_0Gy 1 SLC25A28
0.355787487743813 0.714245517666123 0.094 0.064 1 6Gy_vs_0Gy 1 NUDT22
0.35614748009378 -0.60768257722124 0.039 0.064 1 6Gy_vs_0Gy 1 ANKZF1
0.35614748009378 -0.60768257722124 0.039 0.064 1 6Gy_vs_0Gy 1 SRP14-AS1
0.356164562939109 -0.643306486951961 0.141 0.179 1 6Gy_vs_0Gy 1 E2F7
0.356279329209672 0.614709844115208 0.086 0.057 1 6Gy_vs_0Gy 1 CEP131
0.356415703161526 0.241757746203379 0.211 0.164 1 6Gy_vs_0Gy 1 AC244131.2
0.356729581033914 -0.411285364417736 0.062 0.093 1 6Gy_vs_0Gy 1 IRAK4
0.357104047570953 -0.111725082558829 0.039 0.064 1 6Gy_vs_0Gy 1 Z94721.1
0.357205013859792 -0.111725082558829 0.055 0.086 1 6Gy_vs_0Gy 1 ANKDD1A
0.357205013859792 -0.111725082558829 0.055 0.086 1 6Gy_vs_0Gy 1 EIF3C
0.357320068301622 0.129283016944966 0.031 0.014 1 6Gy_vs_0Gy 1 LINC01829
0.357320068301622 0.451211111832329 0.031 0.014 1 6Gy_vs_0Gy 1 LINC01470
0.357320068301622 0.451211111832329 0.031 0.014 1 6Gy_vs_0Gy 1 XG
0.357574113567052 0.188176705998535 0.164 0.121 1 6Gy_vs_0Gy 1 LRP5
0.358362661646725 0.659797733643746 0.133 0.1 1 6Gy_vs_0Gy 1 AL512353.1
0.358534837001652 0.694880192799191 0.172 0.136 1 6Gy_vs_0Gy 1 FHL1
0.358553531933385 0.669851398307669 0.094 0.064 1 6Gy_vs_0Gy 1 NTMT1
0.358659379142679 0.626782676415783 0.359 0.321 1 6Gy_vs_0Gy 1 XKR6
0.35914611861108 0.576741993916188 0.086 0.057 1 6Gy_vs_0Gy 1 COPS7B
0.35921187046037 -0.648324561718586 0.039 0.064 1 6Gy_vs_0Gy 1 AURKA
0.359230597263895 0.807354922057604 0.125 0.093 1 6Gy_vs_0Gy 1 PDCD5
0.359302509244546 0.275133883408421 0.281 0.229 1 6Gy_vs_0Gy 1 CLUH
0.359401588932114 -1.45567948377619 0.008 0.021 1 6Gy_vs_0Gy 1 LMO3
0.359401588932114 -1.1926450779424 0.008 0.021 1 6Gy_vs_0Gy 1 TICRR
0.359401588932114 -1.45567948377619 0.008 0.021 1 6Gy_vs_0Gy 1 LGALS7B
0.359767655576851 0.258566033889933 0.203 0.157 1 6Gy_vs_0Gy 1 HPS5
0.359830493228336 0.824428435416545 0.148 0.114 1 6Gy_vs_0Gy 1 DEC1
0.360246522623422 0.681824039973745 0.133 0.1 1 6Gy_vs_0Gy 1 ARSD
0.360285444295645 -0.522793679634727 0.039 0.064 1 6Gy_vs_0Gy 1 TP73
0.360651471666832 0.714245517666122 0.109 0.079 1 6Gy_vs_0Gy 1 AL445248.1
0.361047171115425 0.415587202101607 0.258 0.214 1 6Gy_vs_0Gy 1 KLHDC4
0.361180100359293 0.54432051622381 0.086 0.057 1 6Gy_vs_0Gy 1 LINC01504
0.361306903672554 0.67677081224746 0.094 0.064 1 6Gy_vs_0Gy 1 STOX1
0.361308283396255 0.63178335747415 0.094 0.064 1 6Gy_vs_0Gy 1 ADGRB2
0.361315440354464 0.551109681886449 0.25 0.207 1 6Gy_vs_0Gy 1 CASC19
0.361380944158604 -0.870716983055034 0.008 0.021 1 6Gy_vs_0Gy 1 C1QTNF12
0.361380944158604 -0.870716983055034 0.008 0.021 1 6Gy_vs_0Gy 1 COL16A1
0.361380944158604 -0.870716983055034 0.008 0.021 1 6Gy_vs_0Gy 1 HIST2H2AA4
0.361380944158604 -0.870716983055034 0.008 0.021 1 6Gy_vs_0Gy 1 EFNA4
0.361380944158604 -0.870716983055034 0.008 0.021 1 6Gy_vs_0Gy 1 AL138899.1
0.361380944158604 -0.870716983055034 0.008 0.021 1 6Gy_vs_0Gy 1 AL450163.1
0.361380944158604 -0.870716983055034 0.008 0.021 1 6Gy_vs_0Gy 1 C2CD6
0.361380944158604 -0.870716983055034 0.008 0.021 1 6Gy_vs_0Gy 1 ANO7
0.361380944158604 -0.870716983055034 0.008 0.021 1 6Gy_vs_0Gy 1 LINC01980
0.361380944158604 -0.870716983055034 0.008 0.021 1 6Gy_vs_0Gy 1 AC026341.2
0.361380944158604 -0.870716983055034 0.008 0.021 1 6Gy_vs_0Gy 1 ALDH1L1
0.361380944158604 -0.870716983055034 0.008 0.021 1 6Gy_vs_0Gy 1 IL20RB-AS1
0.361380944158604 -0.870716983055034 0.008 0.021 1 6Gy_vs_0Gy 1 AC073840.1
0.361380944158604 -0.870716983055034 0.008 0.021 1 6Gy_vs_0Gy 1 AC034159.2
0.361380944158604 -0.870716983055034 0.008 0.021 1 6Gy_vs_0Gy 1 AC093840.2
0.361380944158604 -0.870716983055034 0.008 0.021 1 6Gy_vs_0Gy 1 PTGER4
0.361380944158604 -0.870716983055034 0.008 0.021 1 6Gy_vs_0Gy 1 POLR3G
0.361380944158604 -0.870716983055034 0.008 0.021 1 6Gy_vs_0Gy 1 EIF4EBP3
0.361380944158604 -0.870716983055034 0.008 0.021 1 6Gy_vs_0Gy 1 ENPP4
0.361380944158604 -0.870716983055034 0.008 0.021 1 6Gy_vs_0Gy 1 BVES-AS1
0.361380944158604 -0.870716983055034 0.008 0.021 1 6Gy_vs_0Gy 1 GVQW2
0.361380944158604 -0.870716983055034 0.008 0.021 1 6Gy_vs_0Gy 1 AC009262.1
0.361380944158604 -0.870716983055034 0.008 0.021 1 6Gy_vs_0Gy 1 AC004837.4
0.361380944158604 -0.870716983055034 0.008 0.021 1 6Gy_vs_0Gy 1 GALNT17
0.361380944158604 -0.870716983055034 0.008 0.021 1 6Gy_vs_0Gy 1 SAMD9L
0.361380944158604 -0.870716983055034 0.008 0.021 1 6Gy_vs_0Gy 1 PCOLCE
0.361380944158604 -0.870716983055034 0.008 0.021 1 6Gy_vs_0Gy 1 FOXP2
0.361380944158604 -0.870716983055034 0.008 0.021 1 6Gy_vs_0Gy 1 AC005998.1
0.361380944158604 -0.870716983055034 0.008 0.021 1 6Gy_vs_0Gy 1 AC006019.3
0.361380944158604 -0.870716983055034 0.008 0.021 1 6Gy_vs_0Gy 1 AC068413.1
0.361380944158604 -0.870716983055034 0.008 0.021 1 6Gy_vs_0Gy 1 SLC1A1
0.361380944158604 -0.870716983055034 0.008 0.021 1 6Gy_vs_0Gy 1 SH3GL2
0.361380944158604 -0.870716983055034 0.008 0.021 1 6Gy_vs_0Gy 1 AL589642.1
0.361380944158604 -0.870716983055034 0.008 0.021 1 6Gy_vs_0Gy 1 AL513534.2
0.361380944158604 -0.870716983055034 0.008 0.021 1 6Gy_vs_0Gy 1 PLAU
0.361380944158604 -0.870716983055034 0.008 0.021 1 6Gy_vs_0Gy 1 AL450306.1
0.361380944158604 -0.870716983055034 0.008 0.021 1 6Gy_vs_0Gy 1 SIGIRR
0.361380944158604 -0.870716983055034 0.008 0.021 1 6Gy_vs_0Gy 1 PPP1R14B-AS1
0.361380944158604 -0.870716983055034 0.008 0.021 1 6Gy_vs_0Gy 1 AP001107.1
0.361380944158604 -0.870716983055034 0.008 0.021 1 6Gy_vs_0Gy 1 KIRREL3-AS2
0.361380944158604 -0.870716983055034 0.008 0.021 1 6Gy_vs_0Gy 1 LMNTD1
0.361380944158604 -0.870716983055034 0.008 0.021 1 6Gy_vs_0Gy 1 OAS3
0.361380944158604 -0.870716983055034 0.008 0.021 1 6Gy_vs_0Gy 1 NRAV
0.361380944158604 -0.870716983055034 0.008 0.021 1 6Gy_vs_0Gy 1 ATP8A2
0.361380944158604 -0.870716983055034 0.008 0.021 1 6Gy_vs_0Gy 1 MEDAG
0.361380944158604 -0.870716983055034 0.008 0.021 1 6Gy_vs_0Gy 1 SIX4
0.361380944158604 -0.870716983055034 0.008 0.021 1 6Gy_vs_0Gy 1 VASH1-AS1
0.361380944158604 -0.870716983055034 0.008 0.021 1 6Gy_vs_0Gy 1 AC068446.2
0.361380944158604 -0.870716983055034 0.008 0.021 1 6Gy_vs_0Gy 1 PKMYT1
0.361380944158604 -0.870716983055034 0.008 0.021 1 6Gy_vs_0Gy 1 ZNF174
0.361380944158604 -0.870716983055034 0.008 0.021 1 6Gy_vs_0Gy 1 CTRL
0.361380944158604 -0.870716983055034 0.008 0.021 1 6Gy_vs_0Gy 1 LRRC37A
0.361380944158604 -0.870716983055034 0.008 0.021 1 6Gy_vs_0Gy 1 AC233701.1
0.361380944158604 -0.870716983055034 0.008 0.021 1 6Gy_vs_0Gy 1 AC008649.2
0.361380944158604 -0.870716983055034 0.008 0.021 1 6Gy_vs_0Gy 1 BICRA-AS1
0.361380944158604 -0.870716983055034 0.008 0.021 1 6Gy_vs_0Gy 1 PRRG2
0.361380944158604 -0.870716983055034 0.008 0.021 1 6Gy_vs_0Gy 1 AL031670.1
0.361380944158604 -0.870716983055034 0.008 0.021 1 6Gy_vs_0Gy 1 AL121772.3
0.361380944158604 -0.870716983055034 0.008 0.021 1 6Gy_vs_0Gy 1 DNMT3B
0.361380944158604 -0.870716983055034 0.008 0.021 1 6Gy_vs_0Gy 1 SLA2
0.361380944158604 -0.870716983055034 0.008 0.021 1 6Gy_vs_0Gy 1 AP001037.1
0.361380944158604 -0.870716983055034 0.008 0.021 1 6Gy_vs_0Gy 1 CDC42EP1
0.361380944158604 -0.870716983055034 0.008 0.021 1 6Gy_vs_0Gy 1 ARMCX5
0.361380944158604 -0.870716983055034 0.008 0.021 1 6Gy_vs_0Gy 1 ALG13-AS1
0.361380944158604 -0.870716983055034 0.008 0.021 1 6Gy_vs_0Gy 1 ZNF185
0.361883999881086 -0.133751388888828 0.078 0.114 1 6Gy_vs_0Gy 1 MTA2
0.361937109466897 0.638296664432824 0.172 0.136 1 6Gy_vs_0Gy 1 SMIM4
0.361981256724968 0.24031432933371 0.172 0.129 1 6Gy_vs_0Gy 1 IRF2BP2
0.361991916084771 -0.170277264913942 0.055 0.086 1 6Gy_vs_0Gy 1 XRCC2
0.3620441631276 0.626782676415783 0.148 0.114 1 6Gy_vs_0Gy 1 NPIPB2
0.3620441631276 0.626782676415783 0.148 0.114 1 6Gy_vs_0Gy 1 OGFOD3
0.362433451571682 0.193413354364682 0.156 0.114 1 6Gy_vs_0Gy 1 OAT
0.362999192787671 0.652844973001979 0.086 0.057 1 6Gy_vs_0Gy 1 AGBL1
0.363517558253819 0.669851398307669 0.102 0.071 1 6Gy_vs_0Gy 1 CCDC58
0.363517558253819 0.669851398307669 0.102 0.071 1 6Gy_vs_0Gy 1 SNRPD3
0.363721529814139 0.614709844115208 0.094 0.064 1 6Gy_vs_0Gy 1 ZNF614
0.363842820576068 0.63178335747415 0.086 0.057 1 6Gy_vs_0Gy 1 COL4A1
0.363945571417614 0.491853096329675 0.195 0.157 1 6Gy_vs_0Gy 1 SYNC
0.364134740284844 0.54432051622381 0.203 0.164 1 6Gy_vs_0Gy 1 AC012291.3
0.364176101795629 0.714245517666122 0.109 0.079 1 6Gy_vs_0Gy 1 RBM22
0.364503102960761 1.00375213486111 0.102 0.071 1 6Gy_vs_0Gy 1 ZNF600
0.364613515405895 0.370291116448761 0.086 0.057 1 6Gy_vs_0Gy 1 GPN1
0.364613515405895 0.370291116448761 0.086 0.057 1 6Gy_vs_0Gy 1 C2orf66
0.364988938368114 0.67677081224746 0.117 0.086 1 6Gy_vs_0Gy 1 SMCR8
0.365205205176517 0.36374827058199 0.227 0.186 1 6Gy_vs_0Gy 1 GPALPP1
0.365252088331134 0.63624300566485 0.148 0.114 1 6Gy_vs_0Gy 1 VAMP3
0.365291968517983 0.588714635582264 0.117 0.086 1 6Gy_vs_0Gy 1 BBIP1
0.36534469718534 -0.60768257722124 0.008 0.021 1 6Gy_vs_0Gy 1 PDE10A
0.36536231620537 0.714245517666122 0.102 0.071 1 6Gy_vs_0Gy 1 GSTM2
0.365463136853369 0.750771393691236 0.102 0.071 1 6Gy_vs_0Gy 1 GSTM3
0.36551850211629 0.260527550223219 0.242 0.193 1 6Gy_vs_0Gy 1 TFAP2A
0.365644249489561 -0.385290155884792 0.039 0.064 1 6Gy_vs_0Gy 1 SEMA4F
0.365644249489561 -0.385290155884792 0.039 0.064 1 6Gy_vs_0Gy 1 KIFC1
0.365644249489561 -0.385290155884792 0.039 0.064 1 6Gy_vs_0Gy 1 EIF4EBP1
0.365747693784155 0.398469649760355 0.242 0.2 1 6Gy_vs_0Gy 1 PPP5C
0.366101199683025 0.409390936137701 0.195 0.157 1 6Gy_vs_0Gy 1 CDK10
0.366225015446517 0.63178335747415 0.102 0.071 1 6Gy_vs_0Gy 1 AGBL2
0.36624851085778 0.321928094887362 0.227 0.179 1 6Gy_vs_0Gy 1 ACTR1A
0.366537320264937 0.576741993916188 0.094 0.064 1 6Gy_vs_0Gy 1 LINC02192
0.366734661423077 0.714245517666122 0.117 0.086 1 6Gy_vs_0Gy 1 ZNF250
0.367332492880441 -0.285754482333878 0.008 0.021 1 6Gy_vs_0Gy 1 AC074011.1
0.367332492880441 -0.285754482333878 0.008 0.021 1 6Gy_vs_0Gy 1 AC078980.1
0.367332492880441 0.129283016944966 0.008 0.021 1 6Gy_vs_0Gy 1 AC097512.1
0.367332492880441 -0.285754482333878 0.008 0.021 1 6Gy_vs_0Gy 1 LIN28B
0.367332492880441 -0.285754482333878 0.008 0.021 1 6Gy_vs_0Gy 1 CRISPLD1
0.367332492880441 -0.285754482333878 0.008 0.021 1 6Gy_vs_0Gy 1 AFF2
0.367533216719115 0.63178335747415 0.094 0.064 1 6Gy_vs_0Gy 1 PLPBP
0.367540654083909 0.643856189774724 0.117 0.086 1 6Gy_vs_0Gy 1 POU6F1
0.367826878888852 0.256195129427186 0.289 0.243 1 6Gy_vs_0Gy 1 DNER
0.367951357339553 0.598768300246186 0.102 0.071 1 6Gy_vs_0Gy 1 CCDC62
0.368456275546363 0.681824039973745 0.117 0.086 1 6Gy_vs_0Gy 1 RIC8A
0.368955739576428 0.527832393435241 0.164 0.129 1 6Gy_vs_0Gy 1 TIMM9
0.368956200799964 0.129283016944967 0.102 0.071 1 6Gy_vs_0Gy 1 ATF3
0.369340398412695 0.54432051622381 0.094 0.064 1 6Gy_vs_0Gy 1 AP001831.1
0.369877219620428 0.354842717360098 0.328 0.286 1 6Gy_vs_0Gy 1 SLC23A2
0.370006681595927 0.681824039973745 0.125 0.093 1 6Gy_vs_0Gy 1 HDGFL2
0.370071180366703 -0.330148601692331 0.039 0.064 1 6Gy_vs_0Gy 1 LYRM7
0.370072657552352 0.652844973001979 0.109 0.079 1 6Gy_vs_0Gy 1 AL162253.2
0.370236920047455 0.498516826610686 0.172 0.136 1 6Gy_vs_0Gy 1 CPM
0.370708485656243 0.614709844115208 0.133 0.1 1 6Gy_vs_0Gy 1 CLUAP1
0.370791774012427 0.614709844115208 0.125 0.093 1 6Gy_vs_0Gy 1 ARMT1
0.371012690564324 0.379261269953314 0.227 0.186 1 6Gy_vs_0Gy 1 DGKD
0.371162616836618 0.39231742277876 0.086 0.057 1 6Gy_vs_0Gy 1 BAIAP3
0.371629855270762 0.520072969977133 0.227 0.186 1 6Gy_vs_0Gy 1 FGF2
0.372133594565117 0.516306140054214 0.094 0.064 1 6Gy_vs_0Gy 1 AC002463.1
0.372289802578615 0.507794640198696 0.094 0.064 1 6Gy_vs_0Gy 1 AP000442.1
0.372289802578615 0.507794640198696 0.094 0.064 1 6Gy_vs_0Gy 1 ADCY6
0.372332946829351 0.335733894412393 0.086 0.057 1 6Gy_vs_0Gy 1 LINC02616
0.372338973096987 0.321928094887362 0.086 0.057 1 6Gy_vs_0Gy 1 ZNF738
0.372347885821216 0.598768300246186 0.109 0.079 1 6Gy_vs_0Gy 1 SMARCC2
0.372386527481681 0.884170519108435 0.141 0.107 1 6Gy_vs_0Gy 1 SLC41A3
0.372555001692006 0.685676365469352 0.133 0.1 1 6Gy_vs_0Gy 1 AP006621.3
0.373165502538449 -0.816269199032657 0.148 0.186 1 6Gy_vs_0Gy 1 AMPD3
0.373281311385331 0.588714635582264 0.125 0.093 1 6Gy_vs_0Gy 1 CAPG
0.373395336225169 0.714245517666122 0.109 0.079 1 6Gy_vs_0Gy 1 TACC3
0.373715801843567 0.576741993916188 0.094 0.064 1 6Gy_vs_0Gy 1 MVB12A
0.374125616008341 0.370291116448761 0.086 0.057 1 6Gy_vs_0Gy 1 POLR2D
0.374183675270536 0.491853096329675 0.281 0.243 1 6Gy_vs_0Gy 1 PILRA
0.374369557985201 -0.625604485218502 0.109 0.143 1 6Gy_vs_0Gy 1 APOE
0.374848019851352 0.673603533168777 0.156 0.121 1 6Gy_vs_0Gy 1 LINC02798
0.37484884882204 0.54432051622381 0.102 0.071 1 6Gy_vs_0Gy 1 MVK
0.37484884882204 0.54432051622381 0.102 0.071 1 6Gy_vs_0Gy 1 ARF6
0.374850362780103 0.626782676415783 0.125 0.093 1 6Gy_vs_0Gy 1 LINC01176
0.374850495461263 0.688710425558985 0.156 0.121 1 6Gy_vs_0Gy 1 C5orf56
0.375236719832062 0.516306140054213 0.188 0.15 1 6Gy_vs_0Gy 1 ERVK3-1
0.375715371276372 0.603214205277379 0.141 0.107 1 6Gy_vs_0Gy 1 CRAT
0.375815615224197 0.54432051622381 0.148 0.114 1 6Gy_vs_0Gy 1 NEU1
0.376233942973533 0.876516946565 0.172 0.143 1 6Gy_vs_0Gy 1 VLDLR-AS1
0.376249787016164 -0.870716983055034 0.023 0.043 1 6Gy_vs_0Gy 1 LHCGR
0.376249787016164 -0.870716983055034 0.023 0.043 1 6Gy_vs_0Gy 1 PRRT3
0.376249787016164 -1.04064198449735 0.023 0.043 1 6Gy_vs_0Gy 1 AL133538.1
0.376719283643053 0.581795221642473 0.148 0.114 1 6Gy_vs_0Gy 1 DNAJC27
0.376719283643053 0.581795221642473 0.148 0.114 1 6Gy_vs_0Gy 1 AC024145.1
0.376867630416068 0.370291116448761 0.305 0.271 1 6Gy_vs_0Gy 1 LDLRAP1
0.376870268853738 0.685676365469352 0.102 0.071 1 6Gy_vs_0Gy 1 CCNT2-AS1
0.376915984259497 0.63947774926415 0.234 0.207 1 6Gy_vs_0Gy 1 ZNF354B
0.377478534675436 0.451211111832329 0.094 0.064 1 6Gy_vs_0Gy 1 EMG1
0.378048647223526 0.54432051622381 0.133 0.1 1 6Gy_vs_0Gy 1 CNPY3
0.378140008734294 0.614709844115208 0.117 0.086 1 6Gy_vs_0Gy 1 ECHS1
0.378140008734294 0.614709844115208 0.117 0.086 1 6Gy_vs_0Gy 1 SLC30A4
0.378166847422529 0.894817763307943 0.141 0.107 1 6Gy_vs_0Gy 1 MSTO1
0.378185720905547 0.525211693276106 0.148 0.114 1 6Gy_vs_0Gy 1 GSTO1
0.378358490911098 -0.129028978646424 0.141 0.186 1 6Gy_vs_0Gy 1 SH3RF2
0.378873447459059 0.54432051622381 0.109 0.079 1 6Gy_vs_0Gy 1 ZNF358
0.378883840870079 -0.522793679634727 0.164 0.2 1 6Gy_vs_0Gy 1 CASC8
0.37940151099562 0.497014801445454 0.211 0.171 1 6Gy_vs_0Gy 1 BRD3
0.379783600873038 0.54432051622381 0.117 0.086 1 6Gy_vs_0Gy 1 MED12
0.379877390847508 0.588714635582264 0.117 0.086 1 6Gy_vs_0Gy 1 PTOV1-AS1
0.380133466408212 0.399372180312711 0.211 0.171 1 6Gy_vs_0Gy 1 TBC1D14
0.380274632069065 -0.170277264913941 0.062 0.093 1 6Gy_vs_0Gy 1 PPEF1
0.380418671397581 -0.678071905112637 0.023 0.043 1 6Gy_vs_0Gy 1 MFAP2
0.380418671397581 -0.678071905112637 0.023 0.043 1 6Gy_vs_0Gy 1 PAQR7
0.380418671397581 -0.678071905112637 0.023 0.043 1 6Gy_vs_0Gy 1 CYB5RL
0.380418671397581 -0.678071905112637 0.023 0.043 1 6Gy_vs_0Gy 1 ZNF2
0.380418671397581 -0.678071905112637 0.023 0.043 1 6Gy_vs_0Gy 1 AC099778.1
0.380418671397581 -0.678071905112637 0.023 0.043 1 6Gy_vs_0Gy 1 ST3GAL6-AS1
0.380418671397581 -0.678071905112637 0.023 0.043 1 6Gy_vs_0Gy 1 LINC02516
0.380418671397581 -0.678071905112637 0.023 0.043 1 6Gy_vs_0Gy 1 LINC01847
0.380418671397581 -0.678071905112637 0.023 0.043 1 6Gy_vs_0Gy 1 SAYSD1
0.380418671397581 -0.678071905112637 0.023 0.043 1 6Gy_vs_0Gy 1 AC018647.3
0.380418671397581 -0.678071905112637 0.023 0.043 1 6Gy_vs_0Gy 1 NACAD
0.380418671397581 -0.678071905112637 0.023 0.043 1 6Gy_vs_0Gy 1 AL157912.1
0.380418671397581 -0.678071905112637 0.023 0.043 1 6Gy_vs_0Gy 1 PRR22
0.380418671397581 -0.678071905112637 0.023 0.043 1 6Gy_vs_0Gy 1 A1BG
0.380418671397581 -0.678071905112637 0.023 0.043 1 6Gy_vs_0Gy 1 AL732314.6
0.380418671397581 -0.678071905112637 0.023 0.043 1 6Gy_vs_0Gy 1 Z83818.2
0.380418671397581 -0.678071905112637 0.023 0.043 1 6Gy_vs_0Gy 1 RAB40A
0.380457054746177 0.702468349889769 0.25 0.221 1 6Gy_vs_0Gy 1 HSDL2
0.380528926285243 0.813781191217037 0.18 0.143 1 6Gy_vs_0Gy 1 SDC4
0.381164673766981 -0.533681995777463 0.07 0.1 1 6Gy_vs_0Gy 1 NME6
0.381751414703632 0.254813899028825 0.086 0.057 1 6Gy_vs_0Gy 1 TMEM161A
0.381920163724322 0.588714635582264 0.125 0.093 1 6Gy_vs_0Gy 1 DNPEP
0.382129742961893 0.603214205277379 0.125 0.093 1 6Gy_vs_0Gy 1 PLGRKT
0.382129742961893 0.603214205277379 0.125 0.093 1 6Gy_vs_0Gy 1 ZNF528-AS1
0.382181206181968 0.437405312307298 0.156 0.121 1 6Gy_vs_0Gy 1 ZNF7
0.382336954269099 0.824428435416545 0.172 0.143 1 6Gy_vs_0Gy 1 ZBTB37
0.382761272844217 0.598768300246187 0.156 0.121 1 6Gy_vs_0Gy 1 SCML2
0.382995400697575 -0.285754482333878 0.062 0.093 1 6Gy_vs_0Gy 1 ZNF320
0.38312774271043 -0.718713889609983 0.023 0.043 1 6Gy_vs_0Gy 1 SHISA9
0.38312774271043 -0.718713889609983 0.023 0.043 1 6Gy_vs_0Gy 1 MAGEA10
0.383592998465515 0.451211111832329 0.102 0.071 1 6Gy_vs_0Gy 1 BTG1
0.383631330984772 0.56538213175164 0.125 0.093 1 6Gy_vs_0Gy 1 DARS2
0.383894618250482 -0.707218250772154 0.07 0.1 1 6Gy_vs_0Gy 1 PI15
0.383912749258916 0.428843298803874 0.18 0.143 1 6Gy_vs_0Gy 1 PPP1R2
0.384009561042628 0.77082904603249 0.156 0.121 1 6Gy_vs_0Gy 1 LINC01630
0.384347016765767 0.516306140054214 0.117 0.086 1 6Gy_vs_0Gy 1 SERPINB1
0.384508184746495 -0.548788888167671 0.023 0.043 1 6Gy_vs_0Gy 1 EFCC1
0.384508184746495 -0.548788888167671 0.023 0.043 1 6Gy_vs_0Gy 1 AC093772.1
0.384508184746495 -0.548788888167671 0.023 0.043 1 6Gy_vs_0Gy 1 PRRG4
0.384601350240611 0.544320516223811 0.203 0.164 1 6Gy_vs_0Gy 1 DDAH2
0.384841844518289 0.637077657143663 0.32 0.3 1 6Gy_vs_0Gy 1 LZTS1
0.385060719626154 0.477206320365273 0.148 0.114 1 6Gy_vs_0Gy 1 NGRN
0.385238187152875 0.56538213175164 0.141 0.107 1 6Gy_vs_0Gy 1 STARD7-AS1
0.385256797483969 0.270145552784816 0.242 0.2 1 6Gy_vs_0Gy 1 FHDC1
0.385722082311958 0.351675438281414 0.094 0.064 1 6Gy_vs_0Gy 1 ARMC6
0.385817335711777 0.516306140054214 0.094 0.064 1 6Gy_vs_0Gy 1 PIGA
0.385907229797413 1.45121111183233 0.039 0.021 1 6Gy_vs_0Gy 1 AK4
0.385907229797413 1.58871463558226 0.039 0.021 1 6Gy_vs_0Gy 1 OIP5
0.386386368870815 0.428843298803874 0.102 0.071 1 6Gy_vs_0Gy 1 BICRA
0.386386368870815 0.428843298803874 0.102 0.071 1 6Gy_vs_0Gy 1 HNRNPH2
0.387405578143957 0.285684574287533 0.547 0.486 1 6Gy_vs_0Gy 1 SHROOM3
0.387533779900073 0.688710425558985 0.102 0.071 1 6Gy_vs_0Gy 1 AC060834.2
0.387859803834215 0.562242424221073 0.156 0.121 1 6Gy_vs_0Gy 1 SLC50A1
0.387904248994876 0.340787122138678 0.109 0.079 1 6Gy_vs_0Gy 1 KCNMB2-AS1
0.387974077905206 0.681824039973745 0.117 0.086 1 6Gy_vs_0Gy 1 DYNC2LI1
0.38830358721225 0.54432051622381 0.164 0.129 1 6Gy_vs_0Gy 1 KAT8
0.388561832905743 0.482919971559667 0.125 0.093 1 6Gy_vs_0Gy 1 NDUFB8
0.388646472766396 0.129283016944966 0.023 0.043 1 6Gy_vs_0Gy 1 LINC01170
0.388646472766396 -0.356143810225275 0.023 0.043 1 6Gy_vs_0Gy 1 AC022196.1
0.388646472766396 -0.356143810225275 0.023 0.043 1 6Gy_vs_0Gy 1 TMEM97
0.388689741626674 0.37213954084113 0.211 0.171 1 6Gy_vs_0Gy 1 ROBO2
0.388727018034368 0.491853096329674 0.125 0.093 1 6Gy_vs_0Gy 1 ZNF350
0.388850965684257 0.482919971559667 0.133 0.1 1 6Gy_vs_0Gy 1 FBXL19
0.388943761663421 0.451211111832329 0.109 0.079 1 6Gy_vs_0Gy 1 ZNF672
0.388943761663421 0.451211111832329 0.109 0.079 1 6Gy_vs_0Gy 1 USP35
0.388943761663421 0.451211111832329 0.109 0.079 1 6Gy_vs_0Gy 1 ZNF888
0.389308427031707 0.614709844115208 0.156 0.121 1 6Gy_vs_0Gy 1 CIRBP
0.389500868336353 0.491853096329675 0.266 0.236 1 6Gy_vs_0Gy 1 LIMA1
0.389855991867586 -0.118644496498619 0.086 0.121 1 6Gy_vs_0Gy 1 LINC00665
0.390309243883153 1.12928301694497 0.039 0.021 1 6Gy_vs_0Gy 1 GPRC5A
0.390309243883153 1.29920801838728 0.039 0.021 1 6Gy_vs_0Gy 1 AC078820.2
0.390309243883153 1.29920801838728 0.039 0.021 1 6Gy_vs_0Gy 1 EBPL
0.390546932761371 0.309855262586788 0.094 0.064 1 6Gy_vs_0Gy 1 H2AFX
0.390943556041458 0.428843298803874 0.109 0.079 1 6Gy_vs_0Gy 1 NXPE3
0.390943556041458 0.428843298803874 0.109 0.079 1 6Gy_vs_0Gy 1 MRPL49
0.390943556041458 0.428843298803874 0.109 0.079 1 6Gy_vs_0Gy 1 CTC1
0.391312315546445 0.498516826610686 0.156 0.121 1 6Gy_vs_0Gy 1 TUBD1
0.391339491243404 0.477206320365273 0.164 0.129 1 6Gy_vs_0Gy 1 AC087294.1
0.391548444678916 0.491853096329675 0.148 0.114 1 6Gy_vs_0Gy 1 NAA10
0.391805185500454 1.12928301694497 0.039 0.021 1 6Gy_vs_0Gy 1 AC067956.1
0.392363634894119 -0.648324561718586 0.047 0.071 1 6Gy_vs_0Gy 1 AC073046.3
0.392363634894119 -0.648324561718586 0.047 0.071 1 6Gy_vs_0Gy 1 FEN1
0.392363634894119 -0.648324561718586 0.047 0.071 1 6Gy_vs_0Gy 1 EIF1AD
0.392363634894119 -0.763801779138522 0.047 0.071 1 6Gy_vs_0Gy 1 SARS2
0.392421012321162 0.451211111832329 0.141 0.107 1 6Gy_vs_0Gy 1 KLC2
0.392545833374069 0.576741993916188 0.156 0.121 1 6Gy_vs_0Gy 1 TMEM184C
0.393041607811674 0.424738900471138 0.148 0.114 1 6Gy_vs_0Gy 1 SETD7
0.393289349993257 0.509887019159936 0.297 0.264 1 6Gy_vs_0Gy 1 GOLGA1
0.393290062453796 0.977279923499916 0.039 0.021 1 6Gy_vs_0Gy 1 POU5F2
0.393656719411023 0.529820946528695 0.164 0.129 1 6Gy_vs_0Gy 1 SBNO2
0.394735927902498 0.93663793900257 0.039 0.021 1 6Gy_vs_0Gy 1 AL049569.1
0.394735927902498 0.93663793900257 0.039 0.021 1 6Gy_vs_0Gy 1 AC019118.2
0.394735927902498 0.93663793900257 0.039 0.021 1 6Gy_vs_0Gy 1 LINC02015
0.394735927902498 1.12928301694497 0.039 0.021 1 6Gy_vs_0Gy 1 BNIP1
0.394735927902498 0.93663793900257 0.039 0.021 1 6Gy_vs_0Gy 1 BAK1
0.394735927902498 1.12928301694497 0.039 0.021 1 6Gy_vs_0Gy 1 RELN
0.394735927902498 0.93663793900257 0.039 0.021 1 6Gy_vs_0Gy 1 VXN
0.394735927902498 0.93663793900257 0.039 0.021 1 6Gy_vs_0Gy 1 AP003469.2
0.394735927902498 0.93663793900257 0.039 0.021 1 6Gy_vs_0Gy 1 AL391117.1
0.394735927902498 0.93663793900257 0.039 0.021 1 6Gy_vs_0Gy 1 AL162231.1
0.394735927902498 1.29920801838728 0.039 0.021 1 6Gy_vs_0Gy 1 PCA3
0.394735927902498 0.93663793900257 0.039 0.021 1 6Gy_vs_0Gy 1 LINC02625
0.394735927902498 0.93663793900257 0.039 0.021 1 6Gy_vs_0Gy 1 AP002383.2
0.394735927902498 0.93663793900257 0.039 0.021 1 6Gy_vs_0Gy 1 P3H3
0.394735927902498 0.93663793900257 0.039 0.021 1 6Gy_vs_0Gy 1 CDK2
0.394735927902498 1.12928301694497 0.039 0.021 1 6Gy_vs_0Gy 1 EXOSC8
0.394735927902498 0.93663793900257 0.039 0.021 1 6Gy_vs_0Gy 1 HIF1A-AS3
0.394735927902498 0.93663793900257 0.039 0.021 1 6Gy_vs_0Gy 1 RNFT1-DT
0.394735927902498 0.93663793900257 0.039 0.021 1 6Gy_vs_0Gy 1 MUC16
0.394735927902498 1.12928301694497 0.039 0.021 1 6Gy_vs_0Gy 1 RGL3
0.394735927902498 0.93663793900257 0.039 0.021 1 6Gy_vs_0Gy 1 ELAVL3
0.394735927902498 0.93663793900257 0.039 0.021 1 6Gy_vs_0Gy 1 BORCS8
0.394735927902498 0.93663793900257 0.039 0.021 1 6Gy_vs_0Gy 1 PLCG1-AS1
0.394735927902498 0.93663793900257 0.039 0.021 1 6Gy_vs_0Gy 1 SLC25A18
0.394735927902498 0.93663793900257 0.039 0.021 1 6Gy_vs_0Gy 1 AL683807.1
0.394735927902498 0.93663793900257 0.039 0.021 1 6Gy_vs_0Gy 1 PCDH19
0.394735927902498 0.93663793900257 0.039 0.021 1 6Gy_vs_0Gy 1 SLITRK2
0.394735927902498 0.93663793900257 0.039 0.021 1 6Gy_vs_0Gy 1 GAB3
0.394851821849244 0.451211111832329 0.141 0.107 1 6Gy_vs_0Gy 1 URB2
0.394914775136333 0.413075982945557 0.164 0.129 1 6Gy_vs_0Gy 1 NTSR1
0.395013441416616 0.714245517666123 0.203 0.171 1 6Gy_vs_0Gy 1 MOB3A
0.395358263683497 -0.678071905112638 0.07 0.1 1 6Gy_vs_0Gy 1 HSPA4L
0.39541987597026 0.309855262586788 0.109 0.079 1 6Gy_vs_0Gy 1 VPS4A
0.395554726564804 0.73500407783292 0.156 0.121 1 6Gy_vs_0Gy 1 LIG1
0.395715874776476 0.501251794331925 0.133 0.1 1 6Gy_vs_0Gy 1 FAM122C
0.396391993421999 0.752719665480758 0.164 0.129 1 6Gy_vs_0Gy 1 SGCD
0.396718354514458 -0.571156701196126 0.047 0.071 1 6Gy_vs_0Gy 1 SLC1A4
0.397724502423602 0.208717484439372 0.281 0.236 1 6Gy_vs_0Gy 1 RPL19
0.39803532784521 0.222392421336448 0.094 0.064 1 6Gy_vs_0Gy 1 WDR78
0.398062440549577 -0.150824902247769 0.062 0.093 1 6Gy_vs_0Gy 1 ST8SIA4
0.398390515679232 0.404917459558394 0.219 0.179 1 6Gy_vs_0Gy 1 NBPF9
0.398446554118573 -0.285754482333878 0.102 0.136 1 6Gy_vs_0Gy 1 NPDC1
0.398940900972946 1.48683502156305 0.109 0.086 1 6Gy_vs_0Gy 1 CFAP299
0.399021966996004 -0.522793679634727 0.047 0.071 1 6Gy_vs_0Gy 1 CMBL
0.399021966996004 -0.522793679634727 0.047 0.071 1 6Gy_vs_0Gy 1 PET117
0.399258290631852 0.714245517666122 0.039 0.021 1 6Gy_vs_0Gy 1 FHAD1
0.399258290631852 0.714245517666122 0.039 0.021 1 6Gy_vs_0Gy 1 FOXO6
0.399258290631852 0.714245517666122 0.039 0.021 1 6Gy_vs_0Gy 1 FAAH
0.399258290631852 0.714245517666122 0.039 0.021 1 6Gy_vs_0Gy 1 GBP5
0.399258290631852 0.714245517666122 0.039 0.021 1 6Gy_vs_0Gy 1 NOTCH2NLA
0.399258290631852 0.714245517666122 0.039 0.021 1 6Gy_vs_0Gy 1 HCN3
0.399258290631852 0.714245517666122 0.039 0.021 1 6Gy_vs_0Gy 1 PAX8
0.399258290631852 0.714245517666122 0.039 0.021 1 6Gy_vs_0Gy 1 AC019186.1
0.399258290631852 0.714245517666122 0.039 0.021 1 6Gy_vs_0Gy 1 ABCB11
0.399258290631852 0.714245517666122 0.039 0.021 1 6Gy_vs_0Gy 1 NUP210
0.399258290631852 0.714245517666122 0.039 0.021 1 6Gy_vs_0Gy 1 C3orf18
0.399258290631852 0.714245517666122 0.039 0.021 1 6Gy_vs_0Gy 1 SLC15A2
0.399258290631852 0.714245517666122 0.039 0.021 1 6Gy_vs_0Gy 1 RAP2B
0.399258290631852 0.714245517666122 0.039 0.021 1 6Gy_vs_0Gy 1 IGF2BP2-AS1
0.399258290631852 0.714245517666122 0.039 0.021 1 6Gy_vs_0Gy 1 AC096576.3
0.399258290631852 0.714245517666122 0.039 0.021 1 6Gy_vs_0Gy 1 EPB41L4A-AS1
0.399258290631852 0.714245517666122 0.039 0.021 1 6Gy_vs_0Gy 1 SNHG4
0.399258290631852 0.714245517666122 0.039 0.021 1 6Gy_vs_0Gy 1 RELL2
0.399258290631852 0.714245517666122 0.039 0.021 1 6Gy_vs_0Gy 1 MED7
0.399258290631852 0.714245517666122 0.039 0.021 1 6Gy_vs_0Gy 1 CDHR2
0.399258290631852 0.714245517666122 0.039 0.021 1 6Gy_vs_0Gy 1 HIST1H2BJ
0.399258290631852 0.714245517666122 0.039 0.021 1 6Gy_vs_0Gy 1 AL109615.4
0.399258290631852 0.714245517666122 0.039 0.021 1 6Gy_vs_0Gy 1 Z95118.2
0.399258290631852 0.714245517666122 0.039 0.021 1 6Gy_vs_0Gy 1 TARID
0.399258290631852 0.714245517666122 0.039 0.021 1 6Gy_vs_0Gy 1 SLC29A4
0.399258290631852 0.714245517666122 0.039 0.021 1 6Gy_vs_0Gy 1 JAZF1-AS1
0.399258290631852 0.714245517666122 0.039 0.021 1 6Gy_vs_0Gy 1 SFRP4
0.399258290631852 0.714245517666122 0.039 0.021 1 6Gy_vs_0Gy 1 AC004917.1
0.399258290631852 0.714245517666122 0.039 0.021 1 6Gy_vs_0Gy 1 AC004594.1
0.399258290631852 0.714245517666122 0.039 0.021 1 6Gy_vs_0Gy 1 PLXNA4
0.399258290631852 0.714245517666122 0.039 0.021 1 6Gy_vs_0Gy 1 PYCR3
0.399258290631852 0.714245517666122 0.039 0.021 1 6Gy_vs_0Gy 1 EXOSC4
0.399258290631852 0.714245517666122 0.039 0.021 1 6Gy_vs_0Gy 1 CACFD1
0.399258290631852 0.714245517666122 0.039 0.021 1 6Gy_vs_0Gy 1 AC025946.1
0.399258290631852 0.714245517666122 0.039 0.021 1 6Gy_vs_0Gy 1 PPIF
0.399258290631852 0.714245517666122 0.039 0.021 1 6Gy_vs_0Gy 1 RPARP-AS1
0.399258290631852 0.714245517666122 0.039 0.021 1 6Gy_vs_0Gy 1 NRAP
0.399258290631852 0.714245517666122 0.039 0.021 1 6Gy_vs_0Gy 1 MRPL16
0.399258290631852 0.714245517666122 0.039 0.021 1 6Gy_vs_0Gy 1 ZNRD2
0.399258290631852 0.714245517666122 0.039 0.021 1 6Gy_vs_0Gy 1 AP002336.1
0.399258290631852 0.714245517666122 0.039 0.021 1 6Gy_vs_0Gy 1 ANKK1
0.399258290631852 0.714245517666122 0.039 0.021 1 6Gy_vs_0Gy 1 BCDIN3D
0.399258290631852 0.714245517666122 0.039 0.021 1 6Gy_vs_0Gy 1 METTL1
0.399258290631852 0.714245517666122 0.039 0.021 1 6Gy_vs_0Gy 1 LINC02408
0.399258290631852 0.714245517666122 0.039 0.021 1 6Gy_vs_0Gy 1 TINF2
0.399258290631852 0.714245517666122 0.039 0.021 1 6Gy_vs_0Gy 1 FAM71D
0.399258290631852 0.714245517666122 0.039 0.021 1 6Gy_vs_0Gy 1 AC051619.6
0.399258290631852 0.714245517666122 0.039 0.021 1 6Gy_vs_0Gy 1 AC073941.1
0.399258290631852 0.714245517666122 0.039 0.021 1 6Gy_vs_0Gy 1 AC110048.2
0.399258290631852 0.714245517666122 0.039 0.021 1 6Gy_vs_0Gy 1 ITGA11
0.399258290631852 0.714245517666122 0.039 0.021 1 6Gy_vs_0Gy 1 AC027243.3
0.399258290631852 0.714245517666122 0.039 0.021 1 6Gy_vs_0Gy 1 GOLGA6L10
0.399258290631852 0.714245517666122 0.039 0.021 1 6Gy_vs_0Gy 1 AC009060.1
0.399258290631852 0.714245517666122 0.039 0.021 1 6Gy_vs_0Gy 1 AC092142.1
0.399258290631852 0.714245517666122 0.039 0.021 1 6Gy_vs_0Gy 1 AC103703.1
0.399258290631852 0.714245517666122 0.039 0.021 1 6Gy_vs_0Gy 1 AC007780.1
0.399258290631852 0.714245517666122 0.039 0.021 1 6Gy_vs_0Gy 1 AC027601.6
0.399258290631852 0.714245517666122 0.039 0.021 1 6Gy_vs_0Gy 1 JUNB
0.399258290631852 0.714245517666122 0.039 0.021 1 6Gy_vs_0Gy 1 AC092295.1
0.399258290631852 0.714245517666122 0.039 0.021 1 6Gy_vs_0Gy 1 ZNF574
0.399258290631852 0.714245517666122 0.039 0.021 1 6Gy_vs_0Gy 1 GEMIN7
0.399258290631852 0.714245517666122 0.039 0.021 1 6Gy_vs_0Gy 1 DHDH
0.399258290631852 0.714245517666122 0.039 0.021 1 6Gy_vs_0Gy 1 ZNF784
0.399258290631852 0.714245517666122 0.039 0.021 1 6Gy_vs_0Gy 1 CPXM1
0.399258290631852 0.714245517666122 0.039 0.021 1 6Gy_vs_0Gy 1 AL035252.3
0.399258290631852 0.714245517666122 0.039 0.021 1 6Gy_vs_0Gy 1 ID1
0.399258290631852 0.714245517666122 0.039 0.021 1 6Gy_vs_0Gy 1 AL118506.1
0.399258290631852 0.714245517666122 0.039 0.021 1 6Gy_vs_0Gy 1 TST
0.399258290631852 0.714245517666122 0.039 0.021 1 6Gy_vs_0Gy 1 GYG2
0.399258290631852 0.714245517666122 0.039 0.021 1 6Gy_vs_0Gy 1 PAGE2
0.399258290631852 0.714245517666122 0.039 0.021 1 6Gy_vs_0Gy 1 ZC3H12B
0.399258290631852 0.714245517666122 0.039 0.021 1 6Gy_vs_0Gy 1 AL109946.1
0.399306766079978 0.399372180312711 0.227 0.186 1 6Gy_vs_0Gy 1 VPS9D1
0.399460240309978 0.316910020120738 0.219 0.179 1 6Gy_vs_0Gy 1 FAN1
0.399774500943101 0.451211111832329 0.117 0.086 1 6Gy_vs_0Gy 1 MEMO1
0.399883132225874 1.21674585819531 0.203 0.179 1 6Gy_vs_0Gy 1 AL358944.1
0.399895519354392 0.418789634139952 0.141 0.107 1 6Gy_vs_0Gy 1 MICAL1
0.39995881197479 0.179036052142066 0.305 0.257 1 6Gy_vs_0Gy 1 VPS35L
0.400766462089909 0.35958063636676 0.297 0.257 1 6Gy_vs_0Gy 1 ZNF76
0.400910804628691 0.181750436839102 0.117 0.086 1 6Gy_vs_0Gy 1 KIF20B
0.401018809201035 -0.175571564583454 0.07 0.1 1 6Gy_vs_0Gy 1 AC016705.2
0.401072346927604 0.497014801445454 0.188 0.15 1 6Gy_vs_0Gy 1 ZNF793
0.401621238208498 0.404917459558394 0.125 0.093 1 6Gy_vs_0Gy 1 ISCA1
0.401734425947752 0.451211111832329 0.141 0.107 1 6Gy_vs_0Gy 1 SDC1
0.401816910699164 0.404917459558394 0.148 0.114 1 6Gy_vs_0Gy 1 WDR55
0.402323202472974 0.377210530388552 0.117 0.086 1 6Gy_vs_0Gy 1 IGSF8
0.402389577271631 0.404917459558394 0.141 0.107 1 6Gy_vs_0Gy 1 PTPRH
0.402397652767886 0.648657176038546 0.195 0.164 1 6Gy_vs_0Gy 1 SPEF2
0.402500562393819 -0.105182236692056 0.094 0.129 1 6Gy_vs_0Gy 1 PIDD1
0.402534774387711 0.437405312307298 0.164 0.129 1 6Gy_vs_0Gy 1 DDX19B
0.402574465932243 0.39231742277876 0.148 0.114 1 6Gy_vs_0Gy 1 SLC37A1
0.403233474001112 0.321928094887362 0.109 0.079 1 6Gy_vs_0Gy 1 PRKACA
0.403453716899964 0.370291116448761 0.18 0.143 1 6Gy_vs_0Gy 1 SOX21-AS1
0.403674192368621 0.216745858195306 0.102 0.071 1 6Gy_vs_0Gy 1 COX5B
0.403734046832107 0.351675438281414 0.039 0.021 1 6Gy_vs_0Gy 1 FAM110A
0.404289476575202 -0.548788888167671 0.047 0.071 1 6Gy_vs_0Gy 1 SGO2
0.404644481300924 0.434137598473388 0.125 0.093 1 6Gy_vs_0Gy 1 EIF5A
0.404867703826544 0.392317422778761 0.141 0.107 1 6Gy_vs_0Gy 1 DOK3
0.405925378354877 0.418789634139951 0.172 0.136 1 6Gy_vs_0Gy 1 PDK3
0.406384131441546 0.370291116448761 0.164 0.129 1 6Gy_vs_0Gy 1 NAGLU
0.40662965571792 0.451211111832329 0.156 0.121 1 6Gy_vs_0Gy 1 JKAMP
0.406736781190475 0.39231742277876 0.039 0.021 1 6Gy_vs_0Gy 1 KDM5C-IT1
0.407055124485383 0.501251794331925 0.109 0.079 1 6Gy_vs_0Gy 1 LINC02542
0.407261016192012 -0.340202266356254 0.07 0.1 1 6Gy_vs_0Gy 1 MMP14
0.407775253459571 0.216745858195306 0.109 0.079 1 6Gy_vs_0Gy 1 ACKR1
0.407912791549672 0.328591825168373 0.195 0.157 1 6Gy_vs_0Gy 1 ZNF790
0.408207293972023 0.402301511351383 0.156 0.121 1 6Gy_vs_0Gy 1 ZNF607
0.408419331013748 0.363748270581989 0.133 0.1 1 6Gy_vs_0Gy 1 SLC9B2
0.408419331013748 0.363748270581989 0.133 0.1 1 6Gy_vs_0Gy 1 ZNF703
0.409604836248578 -0.45567948377619 0.078 0.107 1 6Gy_vs_0Gy 1 PLEKHH3
0.40960723560643 -0.330148601692331 0.047 0.071 1 6Gy_vs_0Gy 1 RSPH4A
0.40960723560643 -0.330148601692331 0.047 0.071 1 6Gy_vs_0Gy 1 GRINA
0.409772879049232 0.316910020120738 0.219 0.179 1 6Gy_vs_0Gy 1 WRNIP1
0.409871990351811 1.5077946401987 0.047 0.029 1 6Gy_vs_0Gy 1 SCHLAP1
0.410076143688067 0.222392421336448 0.102 0.071 1 6Gy_vs_0Gy 1 E2F4
0.41011428594846 0.374395514781498 0.172 0.136 1 6Gy_vs_0Gy 1 DUS1L
0.411101636441916 0.497670422924989 0.445 0.421 1 6Gy_vs_0Gy 1 OSTF1
0.411213904353229 0.336440924586254 0.531 0.493 1 6Gy_vs_0Gy 1 AC090791.1
0.41155565337039 0.285402218862248 0.203 0.164 1 6Gy_vs_0Gy 1 JPT1
0.411778166354746 0.363748270581989 0.117 0.086 1 6Gy_vs_0Gy 1 NRBF2
0.412024436031222 0.532638711176175 0.203 0.171 1 6Gy_vs_0Gy 1 KLHL23
0.412235243320033 0.129283016944966 0.164 0.129 1 6Gy_vs_0Gy 1 E4F1
0.41231700507038 -0.430144391669052 0.211 0.25 1 6Gy_vs_0Gy 1 PSMD8
0.41253125688267 0.299208018387279 0.117 0.086 1 6Gy_vs_0Gy 1 VPS36
0.41253125688267 0.299208018387279 0.117 0.086 1 6Gy_vs_0Gy 1 THOP1
0.413055619811873 0.309855262586788 0.109 0.079 1 6Gy_vs_0Gy 1 TRMT10A
0.414078339394974 0.340787122138678 0.141 0.107 1 6Gy_vs_0Gy 1 GTF2H2
0.414133226437463 0.414685235807215 0.211 0.171 1 6Gy_vs_0Gy 1 TCP11L1
0.414255282272061 0.211745177136939 0.117 0.086 1 6Gy_vs_0Gy 1 FRRS1
0.414489012103943 0.461858356031837 0.172 0.136 1 6Gy_vs_0Gy 1 TFEB
0.414637057573643 -1.09310940439148 0.062 0.086 1 6Gy_vs_0Gy 1 LAMTOR2
0.414805472352114 0.714245517666123 0.164 0.136 1 6Gy_vs_0Gy 1 AC005225.2
0.414813491581489 0.287545100861699 0.289 0.25 1 6Gy_vs_0Gy 1 KLHL13
0.415339713063707 1.89481776330794 0.047 0.029 1 6Gy_vs_0Gy 1 SLC35F3
0.415339713063707 1.39231742277876 0.047 0.029 1 6Gy_vs_0Gy 1 FAM161B
0.415548778798375 0.281286110390016 0.18 0.143 1 6Gy_vs_0Gy 1 MED8
0.41588659928114 0.839776399749981 0.141 0.114 1 6Gy_vs_0Gy 1 ZRANB2-AS2
0.416127832828821 0.330916878114617 0.133 0.1 1 6Gy_vs_0Gy 1 NPTXR
0.416217156584159 -0.344648171387446 0.109 0.143 1 6Gy_vs_0Gy 1 AC138150.1
0.4165994608951 0.321928094887362 0.141 0.107 1 6Gy_vs_0Gy 1 SRI
0.416786387084942 0.451211111832329 0.18 0.15 1 6Gy_vs_0Gy 1 GPR39
0.416817249635566 0.360608563051422 0.141 0.107 1 6Gy_vs_0Gy 1 ESRRB
0.417402586055867 0.56538213175164 0.07 0.1 1 6Gy_vs_0Gy 1 DLGAP1
0.417510022384738 0.305132852344384 0.266 0.221 1 6Gy_vs_0Gy 1 PLXNB1
0.418332646385261 0.554588851677637 0.219 0.186 1 6Gy_vs_0Gy 1 BBS1
0.418540061482595 1.36632221424582 0.047 0.071 1 6Gy_vs_0Gy 1 TMEM108
0.418551048608291 -0.257740106164281 0.141 0.179 1 6Gy_vs_0Gy 1 AMH
0.419812962274172 -0.45567948377619 0.109 0.143 1 6Gy_vs_0Gy 1 KIF4A
0.420059863526133 0.380821783940931 0.258 0.221 1 6Gy_vs_0Gy 1 PRPF18
0.420277135205863 0.18477812953667 0.258 0.207 1 6Gy_vs_0Gy 1 KNTC1
0.420617580181844 0.351675438281414 0.164 0.129 1 6Gy_vs_0Gy 1 TERF2IP
0.420654841262985 -0.160223600250019 0.047 0.071 1 6Gy_vs_0Gy 1 CCDC22
0.420800975075022 0.195372207402739 0.312 0.264 1 6Gy_vs_0Gy 1 DHX57
0.420846600627812 0.977279923499916 0.047 0.029 1 6Gy_vs_0Gy 1 ARRDC3-AS1
0.420846600627812 1.2667865406949 0.047 0.029 1 6Gy_vs_0Gy 1 AL133410.1
0.420846600627812 0.977279923499916 0.047 0.029 1 6Gy_vs_0Gy 1 PLEKHS1
0.420846600627812 0.977279923499916 0.047 0.029 1 6Gy_vs_0Gy 1 CADM4
0.42087883801181 1.35167543828141 0.047 0.029 1 6Gy_vs_0Gy 1 AC090809.1
0.421528314843324 0.628854026435478 0.188 0.157 1 6Gy_vs_0Gy 1 STX17
0.421604770827687 -0.239950792720752 0.148 0.186 1 6Gy_vs_0Gy 1 TMEM242
0.422067114819823 0.249577250662678 0.148 0.114 1 6Gy_vs_0Gy 1 ZNF777
0.422264777359249 1.00375213486111 0.047 0.029 1 6Gy_vs_0Gy 1 HDHD3
0.422821175299298 -0.214671384272395 0.141 0.179 1 6Gy_vs_0Gy 1 CCDC40
0.422866783388684 0.428843298803874 0.164 0.129 1 6Gy_vs_0Gy 1 MLPH
0.422892316701296 1.54432051622381 0.055 0.036 1 6Gy_vs_0Gy 1 PPARGC1A
0.422920021945877 1.22881869049588 0.141 0.114 1 6Gy_vs_0Gy 1 AC006460.2
0.423231862680474 0.273672926280141 0.125 0.093 1 6Gy_vs_0Gy 1 PKN1
0.423958281714529 0.315696141175848 0.32 0.279 1 6Gy_vs_0Gy 1 MAML1
0.423997060451061 0.203283598388743 0.133 0.1 1 6Gy_vs_0Gy 1 NKIRAS1
0.425476530819959 0.286824293931446 0.18 0.143 1 6Gy_vs_0Gy 1 PCTP
0.425646469757079 0.211745177136939 0.117 0.086 1 6Gy_vs_0Gy 1 PRDX2
0.426390530956977 0.807354922057604 0.047 0.029 1 6Gy_vs_0Gy 1 AL109811.1
0.426390530956977 0.807354922057604 0.047 0.029 1 6Gy_vs_0Gy 1 BEND5
0.426390530956977 0.807354922057604 0.047 0.029 1 6Gy_vs_0Gy 1 SEMA6C
0.426390530956977 0.807354922057604 0.047 0.029 1 6Gy_vs_0Gy 1 TNFSF4
0.426390530956977 0.807354922057604 0.047 0.029 1 6Gy_vs_0Gy 1 SOWAHC
0.426390530956977 0.807354922057604 0.047 0.029 1 6Gy_vs_0Gy 1 LINC01182
0.426390530956977 1.12928301694497 0.047 0.029 1 6Gy_vs_0Gy 1 KIF6
0.426390530956977 0.807354922057604 0.047 0.029 1 6Gy_vs_0Gy 1 SYTL3
0.426390530956977 0.807354922057604 0.047 0.029 1 6Gy_vs_0Gy 1 CD72
0.426390530956977 0.807354922057604 0.047 0.029 1 6Gy_vs_0Gy 1 CUEDC2
0.426390530956977 0.807354922057604 0.047 0.029 1 6Gy_vs_0Gy 1 DPYSL4
0.426390530956977 0.807354922057604 0.047 0.029 1 6Gy_vs_0Gy 1 HMGA2-AS1
0.426390530956977 0.807354922057604 0.047 0.029 1 6Gy_vs_0Gy 1 CDR2L
0.426390530956977 0.977279923499916 0.047 0.029 1 6Gy_vs_0Gy 1 CCBE1
0.426390530956977 0.807354922057604 0.047 0.029 1 6Gy_vs_0Gy 1 ZNF236-DT
0.426390530956977 0.807354922057604 0.047 0.029 1 6Gy_vs_0Gy 1 ZNF681
0.426390530956977 0.807354922057604 0.047 0.029 1 6Gy_vs_0Gy 1 AC004076.2
0.426390530956977 0.807354922057604 0.047 0.029 1 6Gy_vs_0Gy 1 LRRC75B
0.426390530956977 0.977279923499916 0.047 0.029 1 6Gy_vs_0Gy 1 AC011043.1
0.426679156005995 -0.625604485218502 0.094 0.121 1 6Gy_vs_0Gy 1 MAFK
0.42691261384208 0.238907508119465 0.219 0.179 1 6Gy_vs_0Gy 1 TMEM104
0.426962851096587 0.655351828612554 0.172 0.143 1 6Gy_vs_0Gy 1 CRYZ
0.427802439676865 0.271302021817394 0.18 0.143 1 6Gy_vs_0Gy 1 LRRC69
0.428126191104648 0.254813899028825 0.211 0.171 1 6Gy_vs_0Gy 1 CEBPZ
0.4282512663137 0.321928094887362 0.148 0.114 1 6Gy_vs_0Gy 1 RPS6KB2
0.42850133088261 0.210203012328534 0.266 0.221 1 6Gy_vs_0Gy 1 DEPDC5
0.429007635672965 0.169925001442312 0.195 0.157 1 6Gy_vs_0Gy 1 RAB35
0.429246686263242 0.516306140054213 0.18 0.15 1 6Gy_vs_0Gy 1 KDM2B
0.429273888429573 1.2447602343649 0.055 0.036 1 6Gy_vs_0Gy 1 AC114781.2
0.429275569128142 1.35167543828141 0.055 0.036 1 6Gy_vs_0Gy 1 MAK
0.429753048283715 -0.571156701196126 0.055 0.079 1 6Gy_vs_0Gy 1 PEG3
0.429887834717619 0.54432051622381 0.25 0.221 1 6Gy_vs_0Gy 1 OSBPL11
0.430972345778116 0.535275376620803 0.211 0.179 1 6Gy_vs_0Gy 1 AL138720.1
0.431034771831234 0.264212597031075 0.281 0.236 1 6Gy_vs_0Gy 1 TNK2
0.431966797850203 0.306160779029045 0.172 0.136 1 6Gy_vs_0Gy 1 NUP50
0.432043316043269 0.299208018387279 0.047 0.029 1 6Gy_vs_0Gy 1 BCAS1
0.432081255277122 0.614709844115207 0.047 0.029 1 6Gy_vs_0Gy 1 C1orf216
0.432081255277122 0.614709844115207 0.047 0.029 1 6Gy_vs_0Gy 1 GBP1
0.432081255277122 0.614709844115207 0.047 0.029 1 6Gy_vs_0Gy 1 AL445433.2
0.432081255277122 0.614709844115207 0.047 0.029 1 6Gy_vs_0Gy 1 LIX1L-AS1
0.432081255277122 0.614709844115207 0.047 0.029 1 6Gy_vs_0Gy 1 NPR1
0.432081255277122 0.614709844115207 0.047 0.029 1 6Gy_vs_0Gy 1 MRPL30
0.432081255277122 0.614709844115207 0.047 0.029 1 6Gy_vs_0Gy 1 BIN1
0.432081255277122 0.614709844115207 0.047 0.029 1 6Gy_vs_0Gy 1 EBLN2
0.432081255277122 0.614709844115207 0.047 0.029 1 6Gy_vs_0Gy 1 MAGEF1
0.432081255277122 0.614709844115207 0.047 0.029 1 6Gy_vs_0Gy 1 TADA2B
0.432081255277122 0.614709844115207 0.047 0.029 1 6Gy_vs_0Gy 1 AC016687.2
0.432081255277122 0.614709844115207 0.047 0.029 1 6Gy_vs_0Gy 1 C4orf19
0.432081255277122 0.614709844115207 0.047 0.029 1 6Gy_vs_0Gy 1 NDNF
0.432081255277122 0.614709844115207 0.047 0.029 1 6Gy_vs_0Gy 1 TAF9
0.432081255277122 0.614709844115207 0.047 0.029 1 6Gy_vs_0Gy 1 S100Z
0.432081255277122 0.614709844115207 0.047 0.029 1 6Gy_vs_0Gy 1 CETN3
0.432081255277122 0.614709844115207 0.047 0.029 1 6Gy_vs_0Gy 1 AC106795.3
0.432081255277122 0.614709844115207 0.047 0.029 1 6Gy_vs_0Gy 1 ZBED9
0.432081255277122 0.614709844115207 0.047 0.029 1 6Gy_vs_0Gy 1 ZBTB9
0.432081255277122 0.614709844115207 0.047 0.029 1 6Gy_vs_0Gy 1 SLC35B2
0.432081255277122 0.614709844115207 0.047 0.029 1 6Gy_vs_0Gy 1 SAP25
0.432081255277122 0.614709844115207 0.047 0.029 1 6Gy_vs_0Gy 1 FAM85B
0.432081255277122 0.614709844115207 0.047 0.029 1 6Gy_vs_0Gy 1 AC104370.1
0.432081255277122 0.614709844115207 0.047 0.029 1 6Gy_vs_0Gy 1 C8orf82
0.432081255277122 0.614709844115207 0.047 0.029 1 6Gy_vs_0Gy 1 PKN3
0.432081255277122 0.614709844115207 0.047 0.029 1 6Gy_vs_0Gy 1 STKLD1
0.432081255277122 0.614709844115207 0.047 0.029 1 6Gy_vs_0Gy 1 MAMDC4
0.432081255277122 0.614709844115207 0.047 0.029 1 6Gy_vs_0Gy 1 MORN4
0.432081255277122 0.614709844115207 0.047 0.029 1 6Gy_vs_0Gy 1 SIPA1
0.432081255277122 0.614709844115207 0.047 0.029 1 6Gy_vs_0Gy 1 CCDC168
0.432081255277122 0.614709844115207 0.047 0.029 1 6Gy_vs_0Gy 1 HOMEZ
0.432081255277122 0.614709844115207 0.047 0.029 1 6Gy_vs_0Gy 1 SDR39U1
0.432081255277122 0.614709844115207 0.047 0.029 1 6Gy_vs_0Gy 1 RPUSD2
0.432081255277122 0.614709844115207 0.047 0.029 1 6Gy_vs_0Gy 1 BRICD5
0.432081255277122 0.614709844115207 0.047 0.029 1 6Gy_vs_0Gy 1 AC009065.4
0.432081255277122 0.614709844115207 0.047 0.029 1 6Gy_vs_0Gy 1 DBF4B
0.432081255277122 0.614709844115207 0.047 0.029 1 6Gy_vs_0Gy 1 SCRN2
0.432081255277122 0.614709844115207 0.047 0.029 1 6Gy_vs_0Gy 1 HCN2
0.432081255277122 0.614709844115207 0.047 0.029 1 6Gy_vs_0Gy 1 AC006213.2
0.432081255277122 0.614709844115207 0.047 0.029 1 6Gy_vs_0Gy 1 ZNF230
0.432081255277122 0.614709844115207 0.047 0.029 1 6Gy_vs_0Gy 1 TMEM143
0.432081255277122 0.614709844115207 0.047 0.029 1 6Gy_vs_0Gy 1 AL133227.1
0.432081255277122 0.614709844115207 0.047 0.029 1 6Gy_vs_0Gy 1 ADNP-AS1
0.432081255277122 0.614709844115207 0.047 0.029 1 6Gy_vs_0Gy 1 AL391097.2
0.432081255277122 0.614709844115207 0.047 0.029 1 6Gy_vs_0Gy 1 CPT1B
0.432081255277122 0.614709844115207 0.047 0.029 1 6Gy_vs_0Gy 1 AC107419.1
0.432081255277122 0.614709844115207 0.047 0.029 1 6Gy_vs_0Gy 1 MAGIX
0.432081255277122 0.614709844115207 0.047 0.029 1 6Gy_vs_0Gy 1 GPRASP1
0.432081255277122 0.614709844115207 0.047 0.029 1 6Gy_vs_0Gy 1 TMEM187
0.432120507652851 0.360608563051422 0.156 0.121 1 6Gy_vs_0Gy 1 RABL2A
0.432629086906816 0.129283016944966 0.125 0.164 1 6Gy_vs_0Gy 1 PARVB
0.432929167475073 0.236198220861478 0.234 0.193 1 6Gy_vs_0Gy 1 ANKRD42
0.433045721389977 -0.60768257722124 0.055 0.079 1 6Gy_vs_0Gy 1 VAX2
0.433434679178015 0.866248611111172 0.047 0.029 1 6Gy_vs_0Gy 1 U91319.1
0.433648822627404 0.600588735870556 0.195 0.164 1 6Gy_vs_0Gy 1 RBMS3
0.433818368584843 0.185866545311334 0.188 0.15 1 6Gy_vs_0Gy 1 CNDP2
0.434114210870218 -0.508146903670326 0.055 0.079 1 6Gy_vs_0Gy 1 NQO1
0.434286010874933 0.477206320365273 0.219 0.186 1 6Gy_vs_0Gy 1 LGALS8
0.434846671302065 0.54432051622381 0.047 0.029 1 6Gy_vs_0Gy 1 ATP6V1E2
0.434846671302065 0.491853096329675 0.047 0.029 1 6Gy_vs_0Gy 1 GPC5
0.435307597921831 -0.385290155884792 0.125 0.157 1 6Gy_vs_0Gy 1 ADCY3
0.435377471092845 0.244760234364902 0.156 0.121 1 6Gy_vs_0Gy 1 PGRMC1
0.435710450838674 1.12928301694497 0.055 0.036 1 6Gy_vs_0Gy 1 TUBB6
0.43571100811819 1.00375213486111 0.055 0.036 1 6Gy_vs_0Gy 1 PCLAF
0.43571100811819 1.00375213486111 0.055 0.036 1 6Gy_vs_0Gy 1 DCUN1D3
0.435756538588204 0.209453365628949 0.211 0.171 1 6Gy_vs_0Gy 1 HAT1
0.436325683901101 -0.636251729418011 0.055 0.079 1 6Gy_vs_0Gy 1 SLC25A5
0.436450408616215 -0.718713889609983 0.031 0.05 1 6Gy_vs_0Gy 1 HMMR
0.436766816951978 0.260527550223219 0.133 0.1 1 6Gy_vs_0Gy 1 DMAC1
0.437540225911741 -0.45567948377619 0.055 0.079 1 6Gy_vs_0Gy 1 TMEM134
0.43834420374305 0.906890595608519 0.055 0.036 1 6Gy_vs_0Gy 1 ADAMTS4
0.43838237354683 0.266786540694901 0.203 0.164 1 6Gy_vs_0Gy 1 PSMA4
0.438918720890983 0.332816411030098 0.18 0.143 1 6Gy_vs_0Gy 1 STUM
0.439082190162446 0.266786540694901 0.148 0.114 1 6Gy_vs_0Gy 1 TMEM9
0.439083671086627 0.24031432933371 0.172 0.136 1 6Gy_vs_0Gy 1 SLC22A4
0.439209738424379 -0.745186100971175 0.031 0.05 1 6Gy_vs_0Gy 1 BUB1B
0.439248979453216 -0.648324561718586 0.031 0.05 1 6Gy_vs_0Gy 1 RFC4
0.439498748633692 -0.233287062439742 0.078 0.107 1 6Gy_vs_0Gy 1 MTFP1
0.440238470579251 0.54432051622381 0.328 0.307 1 6Gy_vs_0Gy 1 PTPRM
0.440242571547842 0.763155118147069 0.156 0.129 1 6Gy_vs_0Gy 1 NLRP1
0.440296058411718 0.228818690495881 0.164 0.129 1 6Gy_vs_0Gy 1 BCAS2
0.440436896189869 0.241757746203379 0.227 0.186 1 6Gy_vs_0Gy 1 STRADA
0.440497334177047 0.351675438281414 0.047 0.029 1 6Gy_vs_0Gy 1 TTC23L
0.440497334177047 0.351675438281414 0.047 0.029 1 6Gy_vs_0Gy 1 DPH1
0.440497334177047 0.351675438281414 0.047 0.029 1 6Gy_vs_0Gy 1 AC003102.1
0.441013167526167 -0.522793679634727 0.094 0.121 1 6Gy_vs_0Gy 1 RTKN
0.441311303636329 0.472170730467975 0.258 0.229 1 6Gy_vs_0Gy 1 PCMTD2
0.441505462267956 0.714245517666123 0.25 0.207 1 6Gy_vs_0Gy 1 NEGR1
0.441981480076936 -0.548788888167671 0.031 0.05 1 6Gy_vs_0Gy 1 OMA1
0.441981480076936 -0.548788888167671 0.031 0.05 1 6Gy_vs_0Gy 1 MR1
0.441981480076936 -0.548788888167671 0.031 0.05 1 6Gy_vs_0Gy 1 TNFSF10
0.441981480076936 -0.548788888167671 0.031 0.05 1 6Gy_vs_0Gy 1 AMACR
0.441981480076936 -0.548788888167671 0.031 0.05 1 6Gy_vs_0Gy 1 PRR7
0.441981480076936 -0.548788888167671 0.031 0.05 1 6Gy_vs_0Gy 1 UBE2L6
0.441981480076936 -0.548788888167671 0.031 0.05 1 6Gy_vs_0Gy 1 PMFBP1
0.441981480076936 -0.548788888167671 0.031 0.05 1 6Gy_vs_0Gy 1 ADAP2
0.441981480076936 -0.548788888167671 0.031 0.05 1 6Gy_vs_0Gy 1 AC005597.1
0.441981480076936 -0.548788888167671 0.031 0.05 1 6Gy_vs_0Gy 1 TEAD2
0.441981480076936 -0.548788888167671 0.031 0.05 1 6Gy_vs_0Gy 1 TSIX
0.441981480076936 -0.548788888167671 0.031 0.05 1 6Gy_vs_0Gy 1 PDZD4
0.442066433993297 -0.222189353556411 0.164 0.2 1 6Gy_vs_0Gy 1 PAQR6
0.442196749745707 0.866248611111172 0.055 0.036 1 6Gy_vs_0Gy 1 AIM2
0.442196749745707 0.866248611111172 0.055 0.036 1 6Gy_vs_0Gy 1 DCAF4L1
0.442196749745707 1.2447602343649 0.055 0.036 1 6Gy_vs_0Gy 1 LURAP1L
0.442196749745707 1.12928301694497 0.055 0.036 1 6Gy_vs_0Gy 1 AP000926.2
0.442196749745707 0.866248611111172 0.055 0.036 1 6Gy_vs_0Gy 1 TGFB3
0.442196749745707 1.12928301694497 0.055 0.036 1 6Gy_vs_0Gy 1 CPT1C
0.443887074214984 0.222392421336448 0.18 0.143 1 6Gy_vs_0Gy 1 APOL2
0.444103812419244 0.344488897688145 0.719 0.657 1 6Gy_vs_0Gy 1 RETREG1
0.444413337818267 1.21674585819531 0.07 0.05 1 6Gy_vs_0Gy 1 AC016745.1
0.444861363236854 0.78135971352466 0.055 0.036 1 6Gy_vs_0Gy 1 C18orf21
0.445322991797461 0.946418959795156 0.141 0.114 1 6Gy_vs_0Gy 1 IQCN
0.445415168730912 0.845490050944375 0.117 0.093 1 6Gy_vs_0Gy 1 HEATR3
0.445446342901828 0.249577250662678 0.156 0.121 1 6Gy_vs_0Gy 1 MVP
0.446008144616652 -0.45567948377619 0.031 0.05 1 6Gy_vs_0Gy 1 VPS28
0.446008144616652 -0.45567948377619 0.031 0.05 1 6Gy_vs_0Gy 1 NIPSNAP3A
0.446654323957639 0.193413354364682 0.148 0.114 1 6Gy_vs_0Gy 1 KIF5C
0.446710079864833 0.466318004222537 0.219 0.193 1 6Gy_vs_0Gy 1 DCLK2
0.447126049377239 0.866248611111172 0.102 0.079 1 6Gy_vs_0Gy 1 CES2
0.448732592303913 0.714245517666122 0.055 0.036 1 6Gy_vs_0Gy 1 BNIPL
0.448732592303913 0.714245517666122 0.055 0.036 1 6Gy_vs_0Gy 1 BOLA3
0.448732592303913 0.714245517666122 0.055 0.036 1 6Gy_vs_0Gy 1 COL11A2
0.448732592303913 0.714245517666122 0.055 0.036 1 6Gy_vs_0Gy 1 ST7-OT4
0.448732592303913 0.714245517666122 0.055 0.036 1 6Gy_vs_0Gy 1 ADHFE1
0.448732592303913 0.714245517666122 0.055 0.036 1 6Gy_vs_0Gy 1 SLC26A7
0.448732592303913 0.714245517666122 0.055 0.036 1 6Gy_vs_0Gy 1 AL365356.1
0.448732592303913 0.714245517666122 0.055 0.036 1 6Gy_vs_0Gy 1 MTERF2
0.448732592303913 0.714245517666122 0.055 0.036 1 6Gy_vs_0Gy 1 LINC00926
0.448732592303913 0.714245517666122 0.055 0.036 1 6Gy_vs_0Gy 1 PLD2
0.448732592303913 0.714245517666122 0.055 0.036 1 6Gy_vs_0Gy 1 FAM32A
0.448732592303913 0.714245517666122 0.055 0.036 1 6Gy_vs_0Gy 1 ZMAT5
0.448732592303913 0.714245517666122 0.055 0.036 1 6Gy_vs_0Gy 1 H1F0
0.448986115087653 0.276124405274238 0.18 0.143 1 6Gy_vs_0Gy 1 AUP1
0.449130548376164 -0.285754482333878 0.055 0.079 1 6Gy_vs_0Gy 1 TCEA3
0.449130548376164 -0.285754482333878 0.055 0.079 1 6Gy_vs_0Gy 1 PFKFB2
0.449390719372918 0.532638711176175 0.188 0.157 1 6Gy_vs_0Gy 1 HSF2
0.449983922281954 -0.45567948377619 0.094 0.121 1 6Gy_vs_0Gy 1 OAF
0.450071514651991 0.258566033889933 0.219 0.179 1 6Gy_vs_0Gy 1 SLC4A5
0.450106935070126 0.78135971352466 0.055 0.036 1 6Gy_vs_0Gy 1 CCDC3
0.450106935070126 0.78135971352466 0.055 0.036 1 6Gy_vs_0Gy 1 PRKCB
0.450142216854722 0.306160779029046 0.242 0.2 1 6Gy_vs_0Gy 1 SKA2
0.450167037103944 1.02236781302845 0.062 0.043 1 6Gy_vs_0Gy 1 NR3C2
0.450167037103944 1.32192809488736 0.062 0.043 1 6Gy_vs_0Gy 1 SSPN
0.450391085841254 0.959358015502654 0.078 0.057 1 6Gy_vs_0Gy 1 LCA5L
0.450520945032087 -0.385290155884792 0.086 0.114 1 6Gy_vs_0Gy 1 ZNF317
0.451172463640277 0.258566033889933 0.211 0.171 1 6Gy_vs_0Gy 1 ACVR2B
0.451480059623271 -0.285754482333878 0.031 0.05 1 6Gy_vs_0Gy 1 TIGD4
0.451480059623271 -0.285754482333878 0.031 0.05 1 6Gy_vs_0Gy 1 CRTAM
0.451480059623271 -0.285754482333878 0.031 0.05 1 6Gy_vs_0Gy 1 ZNF653
0.451480059623271 -0.285754482333878 0.031 0.05 1 6Gy_vs_0Gy 1 PICK1
0.451593135110319 0.304369723503058 0.195 0.157 1 6Gy_vs_0Gy 1 REXO4
0.452339252177328 -0.311289574441015 0.086 0.114 1 6Gy_vs_0Gy 1 PFDN4
0.453213146025923 0.456093333212075 0.32 0.3 1 6Gy_vs_0Gy 1 ZCCHC14
0.453703561077407 0.652844973001979 0.133 0.107 1 6Gy_vs_0Gy 1 EEF1AKNMT
0.454276764923904 0.894817763307944 0.086 0.064 1 6Gy_vs_0Gy 1 GABPB1-IT1
0.454350266646904 0.63178335747415 0.164 0.136 1 6Gy_vs_0Gy 1 PARP11
0.454695207509409 -0.111725082558829 0.055 0.079 1 6Gy_vs_0Gy 1 FAM131A
0.455054137259089 0.32631986400452 0.25 0.214 1 6Gy_vs_0Gy 1 VDAC1
0.455474313410965 0.54432051622381 0.055 0.036 1 6Gy_vs_0Gy 1 PRXL2B
0.455474313410965 0.54432051622381 0.055 0.036 1 6Gy_vs_0Gy 1 GPX7
0.455474313410965 0.54432051622381 0.055 0.036 1 6Gy_vs_0Gy 1 PLGLB1
0.455474313410965 0.54432051622381 0.055 0.036 1 6Gy_vs_0Gy 1 TUSC2
0.455474313410965 0.54432051622381 0.055 0.036 1 6Gy_vs_0Gy 1 STBD1
0.455474313410965 0.54432051622381 0.055 0.036 1 6Gy_vs_0Gy 1 CCNJL
0.455474313410965 0.54432051622381 0.055 0.036 1 6Gy_vs_0Gy 1 PRSS35
0.455474313410965 0.54432051622381 0.055 0.036 1 6Gy_vs_0Gy 1 GPR146
0.455474313410965 0.54432051622381 0.055 0.036 1 6Gy_vs_0Gy 1 AP001767.3
0.455474313410965 0.54432051622381 0.055 0.036 1 6Gy_vs_0Gy 1 MPZL3
0.455474313410965 0.54432051622381 0.055 0.036 1 6Gy_vs_0Gy 1 KIRREL3-AS1
0.455474313410965 0.54432051622381 0.055 0.036 1 6Gy_vs_0Gy 1 COX14
0.455474313410965 0.54432051622381 0.055 0.036 1 6Gy_vs_0Gy 1 LIG4
0.455474313410965 0.54432051622381 0.055 0.036 1 6Gy_vs_0Gy 1 AC116552.1
0.455474313410965 0.54432051622381 0.055 0.036 1 6Gy_vs_0Gy 1 LRRC45
0.455474313410965 0.54432051622381 0.055 0.036 1 6Gy_vs_0Gy 1 SHC2
0.455474313410965 0.54432051622381 0.055 0.036 1 6Gy_vs_0Gy 1 AC005306.1
0.455474313410965 0.54432051622381 0.055 0.036 1 6Gy_vs_0Gy 1 PET100
0.455474313410965 0.54432051622381 0.055 0.036 1 6Gy_vs_0Gy 1 ZNF576
0.455474313410965 0.54432051622381 0.055 0.036 1 6Gy_vs_0Gy 1 AP000704.1
0.455474313410965 0.54432051622381 0.055 0.036 1 6Gy_vs_0Gy 1 AC003681.1
0.455548251224274 0.553090725851542 0.258 0.229 1 6Gy_vs_0Gy 1 FADS2
0.455677466729756 -0.233287062439742 0.031 0.05 1 6Gy_vs_0Gy 1 MRPL24
0.455677466729756 -0.233287062439742 0.031 0.05 1 6Gy_vs_0Gy 1 NAB2
0.456180937084823 0.527832393435241 0.148 0.121 1 6Gy_vs_0Gy 1 DNA2
0.45622002363445 0.576741993916188 0.195 0.164 1 6Gy_vs_0Gy 1 ZDHHC11
0.456867889247646 0.965784284662087 0.109 0.086 1 6Gy_vs_0Gy 1 LINC01088
0.456974343928592 0.168811381131604 0.195 0.157 1 6Gy_vs_0Gy 1 LETM1
0.457537029112084 0.78135971352466 0.062 0.043 1 6Gy_vs_0Gy 1 MRM3
0.457537029112084 0.78135971352466 0.062 0.043 1 6Gy_vs_0Gy 1 ICAM5
0.457537029112084 0.78135971352466 0.062 0.043 1 6Gy_vs_0Gy 1 ZNF443
0.457593639066732 1.58871463558226 0.062 0.043 1 6Gy_vs_0Gy 1 AL513166.1
0.457593639066732 0.936637939002571 0.062 0.043 1 6Gy_vs_0Gy 1 HELLPAR
0.457624159926815 0.792248029667396 0.102 0.079 1 6Gy_vs_0Gy 1 SPNS1
0.457692185488558 0.821160721582634 0.109 0.086 1 6Gy_vs_0Gy 1 HSD17B7
0.457867007290871 0.468084930396725 0.227 0.2 1 6Gy_vs_0Gy 1 CYB5R2
0.458047792899725 0.491853096329675 0.055 0.036 1 6Gy_vs_0Gy 1 SPEG
0.458047792899725 0.491853096329675 0.055 0.036 1 6Gy_vs_0Gy 1 HAUS3
0.458047792899725 0.491853096329675 0.055 0.036 1 6Gy_vs_0Gy 1 CCND3
0.458269991371129 0.398469649760355 0.234 0.2 1 6Gy_vs_0Gy 1 MPP3
0.459136581436656 0.866248611111172 0.078 0.057 1 6Gy_vs_0Gy 1 COQ6
0.459197034633098 0.451211111832329 0.258 0.221 1 6Gy_vs_0Gy 1 PEX13
0.459382949773912 0.299208018387279 0.055 0.036 1 6Gy_vs_0Gy 1 TPTE
0.459578945128373 0.936637939002571 0.086 0.064 1 6Gy_vs_0Gy 1 LINC00271
0.460016240920996 0.669851398307669 0.164 0.136 1 6Gy_vs_0Gy 1 MBIP
0.46054061142752 1.21674585819531 0.07 0.05 1 6Gy_vs_0Gy 1 OTOGL
0.460541026198157 0.829722735086059 0.07 0.05 1 6Gy_vs_0Gy 1 LEMD1
0.460541026198157 1.21674585819531 0.07 0.05 1 6Gy_vs_0Gy 1 AC138123.1
0.460594446199443 0.188176705998535 0.156 0.121 1 6Gy_vs_0Gy 1 AL161431.1
0.460729584722499 0.507794640198696 0.141 0.114 1 6Gy_vs_0Gy 1 ZNF676
0.461221463334373 0.299208018387279 0.031 0.05 1 6Gy_vs_0Gy 1 AL163541.1
0.461262835288434 -0.133751388888828 0.055 0.079 1 6Gy_vs_0Gy 1 NOP14-AS1
0.461262835288434 -0.133751388888828 0.055 0.079 1 6Gy_vs_0Gy 1 PLK1
0.461262835288434 -0.133751388888828 0.055 0.079 1 6Gy_vs_0Gy 1 THRA
0.461319331614127 1.28128611039002 0.062 0.043 1 6Gy_vs_0Gy 1 RASGEF1B
0.461355510935937 0.977279923499916 0.062 0.043 1 6Gy_vs_0Gy 1 AC002066.1
0.461377686299469 0.491853096329675 0.172 0.143 1 6Gy_vs_0Gy 1 NDUFB2
0.461419014273303 0.556704240679643 0.188 0.157 1 6Gy_vs_0Gy 1 BBS7
0.46162466156927 0.379261269953314 0.219 0.186 1 6Gy_vs_0Gy 1 COX7A2
0.462708860038085 0.498516826610686 0.164 0.136 1 6Gy_vs_0Gy 1 AL391095.1
0.463445989216226 -0.415037499278844 0.156 0.186 1 6Gy_vs_0Gy 1 ASS1
0.463691987779057 0.977279923499916 0.086 0.064 1 6Gy_vs_0Gy 1 WSCD2
0.463747314508838 0.991779493195031 0.117 0.093 1 6Gy_vs_0Gy 1 LINC00871
0.463811106344088 0.54432051622381 0.062 0.043 1 6Gy_vs_0Gy 1 NIPA1
0.464715494162165 0.321928094887363 0.055 0.036 1 6Gy_vs_0Gy 1 AC011586.2
0.464715494162165 0.321928094887363 0.055 0.036 1 6Gy_vs_0Gy 1 ZNF624
0.464715494162165 0.321928094887363 0.055 0.036 1 6Gy_vs_0Gy 1 ZNF460-AS1
0.464969204824063 0.643856189774725 0.062 0.043 1 6Gy_vs_0Gy 1 NAXE
0.464969204824063 0.78135971352466 0.062 0.043 1 6Gy_vs_0Gy 1 DNAH5
0.464969204824063 0.643856189774725 0.062 0.043 1 6Gy_vs_0Gy 1 DNAJC14
0.464969204824063 0.643856189774725 0.062 0.043 1 6Gy_vs_0Gy 1 SLC15A1
0.464969204824063 0.643856189774725 0.062 0.043 1 6Gy_vs_0Gy 1 CNTD2
0.464969204824063 0.643856189774725 0.062 0.043 1 6Gy_vs_0Gy 1 RWDD2B
0.464969204824063 0.643856189774725 0.062 0.043 1 6Gy_vs_0Gy 1 CARD10
0.4649883345473 -0.306816097861707 0.094 0.121 1 6Gy_vs_0Gy 1 RFT1
0.465676246648822 0.614709844115208 0.148 0.121 1 6Gy_vs_0Gy 1 RAB2B
0.465827196203891 0.172351738836852 0.188 0.15 1 6Gy_vs_0Gy 1 KATNA1
0.465883912496333 0.757314239558009 0.086 0.064 1 6Gy_vs_0Gy 1 LRP4
0.46590100038472 0.588714635582264 0.164 0.136 1 6Gy_vs_0Gy 1 POU2F2
0.466287466266428 0.936637939002571 0.062 0.043 1 6Gy_vs_0Gy 1 CACNA1D
0.466605224517117 0.485426827170242 0.164 0.136 1 6Gy_vs_0Gy 1 TPRG1
0.466610938065335 -0.356143810225275 0.094 0.121 1 6Gy_vs_0Gy 1 FCGRT
0.46661238993717 0.917778911751255 0.094 0.071 1 6Gy_vs_0Gy 1 AC087854.1
0.467453693448868 0.562242424221073 0.141 0.114 1 6Gy_vs_0Gy 1 ABHD3
0.467463831139498 0.299208018387279 0.055 0.036 1 6Gy_vs_0Gy 1 HYAL1
0.467463831139498 0.299208018387279 0.055 0.036 1 6Gy_vs_0Gy 1 PTPN6
0.467463831139498 0.299208018387279 0.055 0.036 1 6Gy_vs_0Gy 1 CCNB2
0.467541102043472 0.588714635582264 0.062 0.043 1 6Gy_vs_0Gy 1 AC007391.3
0.467972589266754 0.766712937560258 0.078 0.057 1 6Gy_vs_0Gy 1 ZNF775
0.468176132700887 0.659797733643746 0.125 0.1 1 6Gy_vs_0Gy 1 AL732509.1
0.468256168822897 0.714245517666122 0.102 0.079 1 6Gy_vs_0Gy 1 MIS12
0.468718984541416 0.829722735086059 0.07 0.05 1 6Gy_vs_0Gy 1 AK9
0.468718984541416 0.829722735086059 0.07 0.05 1 6Gy_vs_0Gy 1 SAP18
0.468718984541416 0.714245517666122 0.07 0.05 1 6Gy_vs_0Gy 1 ZFHX2-AS1
0.468718984541416 0.714245517666122 0.07 0.05 1 6Gy_vs_0Gy 1 UBE2M
0.468883947792843 0.67677081224746 0.109 0.086 1 6Gy_vs_0Gy 1 CHCHD4
0.469157108911326 0.894817763307944 0.078 0.057 1 6Gy_vs_0Gy 1 IFT88
0.469544948565964 0.428843298803874 0.18 0.15 1 6Gy_vs_0Gy 1 C5orf24
0.469729823096608 0.681824039973745 0.117 0.093 1 6Gy_vs_0Gy 1 NOVA2
0.469939053286472 0.714245517666122 0.109 0.086 1 6Gy_vs_0Gy 1 SRC
0.469967012170266 0.766712937560258 0.07 0.05 1 6Gy_vs_0Gy 1 UCP3
0.470264383447812 0.281286110390017 0.211 0.179 1 6Gy_vs_0Gy 1 DNAAF4
0.47027820326246 0.714245517666122 0.078 0.057 1 6Gy_vs_0Gy 1 AC010325.1
0.470587363704338 0.167757164759602 0.547 0.507 1 6Gy_vs_0Gy 1 ADAMTS3
0.470997091639242 -0.224353937669735 0.086 0.114 1 6Gy_vs_0Gy 1 BTG3-AS1
0.471029833516079 0.186616192010918 0.242 0.2 1 6Gy_vs_0Gy 1 TRPC5
0.471150464977137 0.659797733643746 0.07 0.05 1 6Gy_vs_0Gy 1 SMIM10L1
0.471150464977137 0.659797733643746 0.07 0.05 1 6Gy_vs_0Gy 1 SDF2L1
0.471232234944214 -0.330148601692331 0.094 0.121 1 6Gy_vs_0Gy 1 NOTCH3
0.471287437545663 -0.401231699753813 0.141 0.171 1 6Gy_vs_0Gy 1 GPR157
0.472333503251818 0.807354922057604 0.07 0.05 1 6Gy_vs_0Gy 1 PXMP4
0.472353643687991 0.807354922057604 0.102 0.079 1 6Gy_vs_0Gy 1 CNR1
0.472415377584425 -0.401231699753814 0.062 0.086 1 6Gy_vs_0Gy 1 CYP4V2
0.472415377584425 -0.401231699753814 0.062 0.086 1 6Gy_vs_0Gy 1 CSAG1
0.472674534637115 0.491853096329675 0.062 0.043 1 6Gy_vs_0Gy 1 CZIB
0.472674534637115 0.491853096329675 0.062 0.043 1 6Gy_vs_0Gy 1 AC016745.2
0.472674534637115 0.491853096329675 0.062 0.043 1 6Gy_vs_0Gy 1 GMPPA
0.472674534637115 0.491853096329675 0.062 0.043 1 6Gy_vs_0Gy 1 MAPKAPK3
0.472674534637115 0.491853096329675 0.062 0.043 1 6Gy_vs_0Gy 1 FOXC1
0.472674534637115 0.491853096329675 0.062 0.043 1 6Gy_vs_0Gy 1 GRM1
0.472674534637115 0.491853096329675 0.062 0.043 1 6Gy_vs_0Gy 1 AL355377.4
0.472674534637115 0.491853096329675 0.062 0.043 1 6Gy_vs_0Gy 1 SLC25A25-AS1
0.472674534637115 0.491853096329675 0.062 0.043 1 6Gy_vs_0Gy 1 MRPS2
0.472674534637115 0.491853096329675 0.062 0.043 1 6Gy_vs_0Gy 1 MSS51
0.472674534637115 0.491853096329675 0.062 0.043 1 6Gy_vs_0Gy 1 KBTBD3
0.472674534637115 0.491853096329675 0.062 0.043 1 6Gy_vs_0Gy 1 BLID
0.472674534637115 0.491853096329675 0.062 0.043 1 6Gy_vs_0Gy 1 DYRK4
0.472674534637115 0.491853096329675 0.062 0.043 1 6Gy_vs_0Gy 1 RBFOX1
0.472674534637115 0.491853096329675 0.062 0.043 1 6Gy_vs_0Gy 1 CDIPT
0.472674534637115 0.491853096329675 0.062 0.043 1 6Gy_vs_0Gy 1 FAM157C
0.472674534637115 0.491853096329675 0.062 0.043 1 6Gy_vs_0Gy 1 MRI1
0.472674534637115 0.491853096329675 0.062 0.043 1 6Gy_vs_0Gy 1 NTN5
0.473189022415797 -0.870716983055034 0.016 0.029 1 6Gy_vs_0Gy 1 MEGF6
0.473189022415797 -0.870716983055034 0.016 0.029 1 6Gy_vs_0Gy 1 REXO5
0.473211666822451 0.807354922057604 0.086 0.064 1 6Gy_vs_0Gy 1 NUDT6
0.473211999445006 0.714245517666123 0.086 0.064 1 6Gy_vs_0Gy 1 EVA1B
0.473211999445006 0.714245517666123 0.086 0.064 1 6Gy_vs_0Gy 1 C11orf44
0.473211999445006 0.714245517666123 0.086 0.064 1 6Gy_vs_0Gy 1 COQ5
0.473211999445006 0.714245517666123 0.086 0.064 1 6Gy_vs_0Gy 1 BST2
0.473412889420595 0.603214205277379 0.125 0.1 1 6Gy_vs_0Gy 1 LRP5L
0.474104128587003 0.691161904553081 0.148 0.121 1 6Gy_vs_0Gy 1 MYCBP2-AS1
0.47424157263908 0.643856189774724 0.102 0.079 1 6Gy_vs_0Gy 1 FHIT
0.47446966522308 0.210419779670372 0.492 0.45 1 6Gy_vs_0Gy 1 SLC16A2
0.474678879191986 0.614709844115208 0.109 0.086 1 6Gy_vs_0Gy 1 MDM1
0.474810362122857 1.03617361255349 0.109 0.086 1 6Gy_vs_0Gy 1 SOX9-AS1
0.475068609491794 0.451211111832329 0.062 0.043 1 6Gy_vs_0Gy 1 AC234582.1
0.475068609491794 0.418789634139952 0.062 0.043 1 6Gy_vs_0Gy 1 TRMT2A
0.475122794965064 0.54432051622381 0.062 0.043 1 6Gy_vs_0Gy 1 AC079160.1
0.475437216686461 0.669851398307669 0.086 0.064 1 6Gy_vs_0Gy 1 TMEM244
0.475507756346438 0.314497889411874 0.367 0.35 1 6Gy_vs_0Gy 1 ERCC5
0.475853386692577 0.346874452017593 0.211 0.179 1 6Gy_vs_0Gy 1 LINC01376
0.475884648731612 0.491853096329675 0.156 0.129 1 6Gy_vs_0Gy 1 SP2
0.476373701042389 -0.356143810225276 0.062 0.086 1 6Gy_vs_0Gy 1 CAMK1
0.47677316682643 0.669851398307669 0.094 0.071 1 6Gy_vs_0Gy 1 KCTD6
0.476898075048867 0.659797733643746 0.078 0.057 1 6Gy_vs_0Gy 1 DPH2
0.476898075048867 0.659797733643746 0.078 0.057 1 6Gy_vs_0Gy 1 AC104335.1
0.476898075048867 0.766712937560258 0.078 0.057 1 6Gy_vs_0Gy 1 SLC35F6
0.476898075048867 0.659797733643746 0.078 0.057 1 6Gy_vs_0Gy 1 MPDU1
0.476898075048867 0.659797733643746 0.078 0.057 1 6Gy_vs_0Gy 1 ICAM1
0.476972363948301 0.588714635582264 0.07 0.05 1 6Gy_vs_0Gy 1 PEX19
0.476972363948301 0.588714635582264 0.07 0.05 1 6Gy_vs_0Gy 1 TAP1
0.476972363948301 0.714245517666122 0.07 0.05 1 6Gy_vs_0Gy 1 PRMT5
0.476972363948301 0.588714635582264 0.07 0.05 1 6Gy_vs_0Gy 1 HSD17B1
0.476972363948301 0.588714635582264 0.07 0.05 1 6Gy_vs_0Gy 1 PDK2
0.476972363948301 0.588714635582264 0.07 0.05 1 6Gy_vs_0Gy 1 PIM3
0.477016607097797 -0.60768257722124 0.016 0.029 1 6Gy_vs_0Gy 1 GPR153
0.477016607097797 -0.60768257722124 0.016 0.029 1 6Gy_vs_0Gy 1 AC093151.3
0.477016607097797 -0.60768257722124 0.016 0.029 1 6Gy_vs_0Gy 1 F3
0.477016607097797 -0.60768257722124 0.016 0.029 1 6Gy_vs_0Gy 1 AL356488.2
0.477016607097797 -0.60768257722124 0.016 0.029 1 6Gy_vs_0Gy 1 AL591895.1
0.477016607097797 -0.60768257722124 0.016 0.029 1 6Gy_vs_0Gy 1 MTLN
0.477016607097797 -0.60768257722124 0.016 0.029 1 6Gy_vs_0Gy 1 AC007319.1
0.477016607097797 -0.60768257722124 0.016 0.029 1 6Gy_vs_0Gy 1 NAA80
0.477016607097797 -0.60768257722124 0.016 0.029 1 6Gy_vs_0Gy 1 HESX1
0.477016607097797 -0.60768257722124 0.016 0.029 1 6Gy_vs_0Gy 1 ERICH6-AS1
0.477016607097797 -0.60768257722124 0.016 0.029 1 6Gy_vs_0Gy 1 SLC49A3
0.477016607097797 -0.60768257722124 0.016 0.029 1 6Gy_vs_0Gy 1 AC079772.1
0.477016607097797 -0.60768257722124 0.016 0.029 1 6Gy_vs_0Gy 1 AC023886.1
0.477016607097797 -0.60768257722124 0.016 0.029 1 6Gy_vs_0Gy 1 CDC25C
0.477016607097797 -0.60768257722124 0.016 0.029 1 6Gy_vs_0Gy 1 PCDHGB7
0.477016607097797 -0.60768257722124 0.016 0.029 1 6Gy_vs_0Gy 1 ZBED8
0.477016607097797 -0.60768257722124 0.016 0.029 1 6Gy_vs_0Gy 1 C6orf52
0.477016607097797 -0.60768257722124 0.016 0.029 1 6Gy_vs_0Gy 1 PSMB8
0.477016607097797 -0.60768257722124 0.016 0.029 1 6Gy_vs_0Gy 1 AL139106.1
0.477016607097797 -0.60768257722124 0.016 0.029 1 6Gy_vs_0Gy 1 OPRM1
0.477016607097797 -0.60768257722124 0.016 0.029 1 6Gy_vs_0Gy 1 AC005019.2
0.477016607097797 -0.60768257722124 0.016 0.029 1 6Gy_vs_0Gy 1 SPDYE1
0.477016607097797 -0.60768257722124 0.016 0.029 1 6Gy_vs_0Gy 1 ZCWPW1
0.477016607097797 -0.60768257722124 0.016 0.029 1 6Gy_vs_0Gy 1 AC060765.1
0.477016607097797 -0.60768257722124 0.016 0.029 1 6Gy_vs_0Gy 1 NPR2
0.477016607097797 -0.60768257722124 0.016 0.029 1 6Gy_vs_0Gy 1 OMD
0.477016607097797 -0.60768257722124 0.016 0.029 1 6Gy_vs_0Gy 1 AL358781.1
0.477016607097797 -0.60768257722124 0.016 0.029 1 6Gy_vs_0Gy 1 ST8SIA6
0.477016607097797 -0.60768257722124 0.016 0.029 1 6Gy_vs_0Gy 1 LINC02749
0.477016607097797 -0.60768257722124 0.016 0.029 1 6Gy_vs_0Gy 1 TRIM68
0.477016607097797 -0.60768257722124 0.016 0.029 1 6Gy_vs_0Gy 1 BBOX1
0.477016607097797 -0.60768257722124 0.016 0.029 1 6Gy_vs_0Gy 1 AP002748.6
0.477016607097797 -0.60768257722124 0.016 0.029 1 6Gy_vs_0Gy 1 STARD10
0.477016607097797 -0.60768257722124 0.016 0.029 1 6Gy_vs_0Gy 1 TECTA
0.477016607097797 -0.60768257722124 0.016 0.029 1 6Gy_vs_0Gy 1 PLLP
0.477016607097797 -0.60768257722124 0.016 0.029 1 6Gy_vs_0Gy 1 FBXL8
0.477016607097797 -0.60768257722124 0.016 0.029 1 6Gy_vs_0Gy 1 AC069366.2
0.477016607097797 -0.60768257722124 0.016 0.029 1 6Gy_vs_0Gy 1 AC091180.5
0.477016607097797 -0.60768257722124 0.016 0.029 1 6Gy_vs_0Gy 1 TBX2
0.477016607097797 -0.60768257722124 0.016 0.029 1 6Gy_vs_0Gy 1 UNC13D
0.477016607097797 -0.60768257722124 0.016 0.029 1 6Gy_vs_0Gy 1 BAHCC1
0.477016607097797 -0.60768257722124 0.016 0.029 1 6Gy_vs_0Gy 1 AC011815.2
0.477016607097797 -0.60768257722124 0.016 0.029 1 6Gy_vs_0Gy 1 SLC39A3
0.477016607097797 -0.60768257722124 0.016 0.029 1 6Gy_vs_0Gy 1 AC011442.1
0.477016607097797 -0.60768257722124 0.016 0.029 1 6Gy_vs_0Gy 1 LGI4
0.477016607097797 -0.60768257722124 0.016 0.029 1 6Gy_vs_0Gy 1 HIPK4
0.477016607097797 -0.60768257722124 0.016 0.029 1 6Gy_vs_0Gy 1 LIPE
0.477016607097797 -0.60768257722124 0.016 0.029 1 6Gy_vs_0Gy 1 AC074212.1
0.477016607097797 -0.60768257722124 0.016 0.029 1 6Gy_vs_0Gy 1 AC010519.1
0.477016607097797 -0.60768257722124 0.016 0.029 1 6Gy_vs_0Gy 1 ZNF295-AS1
0.477016607097797 -0.60768257722124 0.016 0.029 1 6Gy_vs_0Gy 1 AP000553.8
0.47708198480269 0.594946589293778 0.125 0.1 1 6Gy_vs_0Gy 1 SNRPG
0.477158177045301 0.129283016944966 0.07 0.05 1 6Gy_vs_0Gy 1 LINC02392
0.477453822801974 0.351675438281414 0.203 0.171 1 6Gy_vs_0Gy 1 ATAT1
0.477658755036647 0.418789634139952 0.062 0.043 1 6Gy_vs_0Gy 1 ZNF730
0.477896351659488 0.714245517666122 0.094 0.071 1 6Gy_vs_0Gy 1 SLC4A2
0.477896351659488 0.714245517666122 0.094 0.071 1 6Gy_vs_0Gy 1 ZNF180
0.478029966993942 1.17658873172332 0.094 0.071 1 6Gy_vs_0Gy 1 LMCD1-AS1
0.478536904188611 0.745954377393461 0.109 0.086 1 6Gy_vs_0Gy 1 WBP11
0.479020577737549 0.63178335747415 0.102 0.079 1 6Gy_vs_0Gy 1 SPRYD7
0.479217484845703 0.906890595608518 0.102 0.079 1 6Gy_vs_0Gy 1 NECTIN4
0.479480507222516 0.773139206719691 0.125 0.1 1 6Gy_vs_0Gy 1 ATP5PO
0.479992376303827 0.477206320365273 0.148 0.121 1 6Gy_vs_0Gy 1 ATP5MPL
0.480198396266594 0.266786540694901 0.062 0.043 1 6Gy_vs_0Gy 1 CCDC34
0.480591475500662 0.358764863067734 0.195 0.164 1 6Gy_vs_0Gy 1 EFNB1
0.480838848924056 -0.45567948377619 0.016 0.029 1 6Gy_vs_0Gy 1 RYR2
0.481067559782191 0.598768300246186 0.094 0.071 1 6Gy_vs_0Gy 1 ATXN7L3B
0.482094133288762 -0.118644496498619 0.086 0.114 1 6Gy_vs_0Gy 1 SOX12
0.48263179952475 0.351675438281414 0.078 0.057 1 6Gy_vs_0Gy 1 AC138627.1
0.482657697566026 0.299208018387279 0.062 0.043 1 6Gy_vs_0Gy 1 TMEM130
0.482657697566026 0.299208018387279 0.062 0.043 1 6Gy_vs_0Gy 1 NEMP1
0.482657697566026 0.299208018387279 0.062 0.043 1 6Gy_vs_0Gy 1 CD3EAP
0.482723365270992 0.418789634139952 0.062 0.043 1 6Gy_vs_0Gy 1 PIGZ
0.482806644952986 0.402301511351382 0.156 0.129 1 6Gy_vs_0Gy 1 ZNF436
0.482834601660664 0.614709844115208 0.086 0.064 1 6Gy_vs_0Gy 1 B4GALT2
0.482834601660664 0.614709844115208 0.086 0.064 1 6Gy_vs_0Gy 1 SLC26A2
0.482834601660664 0.714245517666123 0.086 0.064 1 6Gy_vs_0Gy 1 RORB-AS1
0.482834601660664 0.614709844115208 0.086 0.064 1 6Gy_vs_0Gy 1 ZNF221
0.48286021976184 0.175086706558091 0.188 0.15 1 6Gy_vs_0Gy 1 AL356124.1
0.483193011785917 0.569855608330948 0.094 0.071 1 6Gy_vs_0Gy 1 CDRT1
0.483417075529024 0.54432051622381 0.164 0.136 1 6Gy_vs_0Gy 1 HSD17B4
0.483917128325063 0.683871868622604 0.117 0.093 1 6Gy_vs_0Gy 1 AF279873.3
0.484107340966055 0.501251794331925 0.125 0.1 1 6Gy_vs_0Gy 1 SLC36A1
0.484659070677419 0.39231742277876 0.016 0.029 1 6Gy_vs_0Gy 1 PHGDH
0.484659070677419 -0.192645077942396 0.016 0.029 1 6Gy_vs_0Gy 1 AC026979.4
0.484659070677419 -0.192645077942396 0.016 0.029 1 6Gy_vs_0Gy 1 AC004816.1
0.484659070677419 -0.192645077942396 0.016 0.029 1 6Gy_vs_0Gy 1 SLC25A35
0.484659070677419 -0.192645077942396 0.016 0.029 1 6Gy_vs_0Gy 1 GMIP
0.484782190969506 0.67677081224746 0.156 0.129 1 6Gy_vs_0Gy 1 AL136456.1
0.484942621481993 -0.249228606308764 0.062 0.086 1 6Gy_vs_0Gy 1 PHYHD1
0.484942621481993 -0.249228606308764 0.062 0.086 1 6Gy_vs_0Gy 1 ZNHIT3
0.484973734431582 -0.548788888167671 0.07 0.093 1 6Gy_vs_0Gy 1 TARS2
0.485093611635007 0.576741993916187 0.086 0.064 1 6Gy_vs_0Gy 1 SCAMP5
0.485241487544873 0.588714635582264 0.109 0.086 1 6Gy_vs_0Gy 1 MCEE
0.485574683199063 0.451211111832329 0.07 0.05 1 6Gy_vs_0Gy 1 AC016949.1
0.485574683199063 0.451211111832329 0.07 0.05 1 6Gy_vs_0Gy 1 ZNF408
0.485574683199063 0.451211111832329 0.07 0.05 1 6Gy_vs_0Gy 1 CRYL1
0.485574683199063 0.451211111832329 0.07 0.05 1 6Gy_vs_0Gy 1 MICOS13
0.485574683199063 0.451211111832329 0.07 0.05 1 6Gy_vs_0Gy 1 ZNF233
0.485574683199063 0.451211111832329 0.07 0.05 1 6Gy_vs_0Gy 1 FIZ1
0.485820198776383 0.413075982945557 0.148 0.121 1 6Gy_vs_0Gy 1 PCYT2
0.485911985652067 0.659797733643746 0.078 0.057 1 6Gy_vs_0Gy 1 AC012358.3
0.485911985652067 0.54432051622381 0.078 0.057 1 6Gy_vs_0Gy 1 SELENOK
0.485911985652067 0.659797733643746 0.078 0.057 1 6Gy_vs_0Gy 1 AL080276.2
0.485911985652067 0.54432051622381 0.078 0.057 1 6Gy_vs_0Gy 1 R3HCC1
0.485911985652067 0.54432051622381 0.078 0.057 1 6Gy_vs_0Gy 1 FAM214B
0.485911985652067 0.54432051622381 0.078 0.057 1 6Gy_vs_0Gy 1 DAGLA
0.485911985652067 0.54432051622381 0.078 0.057 1 6Gy_vs_0Gy 1 RNFT2
0.485911985652067 0.54432051622381 0.078 0.057 1 6Gy_vs_0Gy 1 PCK2
0.485911985652067 0.54432051622381 0.078 0.057 1 6Gy_vs_0Gy 1 GRWD1
0.486305942118952 0.996016486081502 0.086 0.064 1 6Gy_vs_0Gy 1 SGO1-AS1
0.486557445192485 0.342276740279165 0.234 0.2 1 6Gy_vs_0Gy 1 NECTIN1
0.486781743829944 0.477206320365273 0.164 0.136 1 6Gy_vs_0Gy 1 POLR1B
0.48685893836592 -0.60768257722124 0.039 0.057 1 6Gy_vs_0Gy 1 VIPR1
0.487014513791779 0.591626231002167 0.25 0.229 1 6Gy_vs_0Gy 1 PRKAG2
0.487050342233002 0.576741993916188 0.094 0.071 1 6Gy_vs_0Gy 1 UBQLN4
0.487050342233002 0.576741993916188 0.094 0.071 1 6Gy_vs_0Gy 1 UFC1
0.487050342233002 0.576741993916188 0.094 0.071 1 6Gy_vs_0Gy 1 ZNF200
0.487158348817198 0.714245517666122 0.094 0.071 1 6Gy_vs_0Gy 1 POMK
0.487335085119532 0.598768300246186 0.086 0.064 1 6Gy_vs_0Gy 1 PPIL3
0.487336393596552 0.54432051622381 0.086 0.064 1 6Gy_vs_0Gy 1 UBXN11
0.487798763191129 0.418789634139952 0.07 0.05 1 6Gy_vs_0Gy 1 USF1
0.487798763191129 0.418789634139952 0.07 0.05 1 6Gy_vs_0Gy 1 LINC00391
0.487798763191129 0.418789634139952 0.07 0.05 1 6Gy_vs_0Gy 1 IGFL4
0.488128748399283 0.316910020120738 0.203 0.171 1 6Gy_vs_0Gy 1 TPCN2
0.488140890600409 0.594946589293778 0.148 0.121 1 6Gy_vs_0Gy 1 CSNK2B
0.488194742419591 0.461858356031837 0.164 0.136 1 6Gy_vs_0Gy 1 LIMK2
0.488197418684443 0.63178335747415 0.094 0.071 1 6Gy_vs_0Gy 1 C2orf76
0.488351657500903 0.576741993916188 0.078 0.057 1 6Gy_vs_0Gy 1 NIPSNAP1
0.489075342255427 0.309855262586787 0.172 0.143 1 6Gy_vs_0Gy 1 DEPDC1-AS1
0.489088966444713 0.451211111832329 0.109 0.086 1 6Gy_vs_0Gy 1 LINC01151
0.489239781196781 0.54432051622381 0.094 0.071 1 6Gy_vs_0Gy 1 ANGEL1
0.489320241702834 0.598768300246186 0.094 0.071 1 6Gy_vs_0Gy 1 DCTN6
0.489320241702834 0.67677081224746 0.094 0.071 1 6Gy_vs_0Gy 1 GINS1
0.490512683230189 -0.325282846520515 0.156 0.186 1 6Gy_vs_0Gy 1 FAAP20
0.491011818582269 0.652844973001979 0.117 0.093 1 6Gy_vs_0Gy 1 ZNF664
0.491039418929416 0.598768300246186 0.102 0.079 1 6Gy_vs_0Gy 1 DTD2
0.491701699039305 0.516306140054214 0.109 0.086 1 6Gy_vs_0Gy 1 COA8
0.491701699039305 0.516306140054214 0.109 0.086 1 6Gy_vs_0Gy 1 RDH13
0.49198965267071 0.404917459558394 0.148 0.121 1 6Gy_vs_0Gy 1 CCDC137
0.492044479178014 0.516306140054214 0.102 0.079 1 6Gy_vs_0Gy 1 CPOX
0.492044479178014 0.516306140054214 0.102 0.079 1 6Gy_vs_0Gy 1 RAB3D
0.492083854801417 0.321928094887362 0.172 0.143 1 6Gy_vs_0Gy 1 NDUFC2
0.492132354235004 0.404917459558394 0.109 0.086 1 6Gy_vs_0Gy 1 TMEM8A
0.492167013880387 0.428843298803874 0.164 0.136 1 6Gy_vs_0Gy 1 LINC00667
0.492220723193078 0.588714635582264 0.102 0.079 1 6Gy_vs_0Gy 1 PAAF1
0.4923989516207 0.614709844115207 0.016 0.029 1 6Gy_vs_0Gy 1 TAFA1
0.492558908515799 0.507794640198696 0.086 0.064 1 6Gy_vs_0Gy 1 C8orf58
0.492558908515799 0.614709844115208 0.086 0.064 1 6Gy_vs_0Gy 1 GEMIN7-AS1
0.492558908515799 0.507794640198696 0.086 0.064 1 6Gy_vs_0Gy 1 SLC27A5
0.492626895365184 0.484377975767528 0.227 0.2 1 6Gy_vs_0Gy 1 STK26
0.492715101874532 0.335733894412393 0.172 0.143 1 6Gy_vs_0Gy 1 TCTEX1D2
0.492884809775325 0.588714635582264 0.117 0.093 1 6Gy_vs_0Gy 1 RNASET2
0.493540561860806 0.466318004222537 0.141 0.114 1 6Gy_vs_0Gy 1 RALB
0.49366340245152 -0.45567948377619 0.039 0.057 1 6Gy_vs_0Gy 1 WDCP
0.49366340245152 -0.45567948377619 0.039 0.057 1 6Gy_vs_0Gy 1 ASIC3
0.49366340245152 -0.45567948377619 0.039 0.057 1 6Gy_vs_0Gy 1 ADIRF-AS1
0.49366340245152 -0.45567948377619 0.039 0.057 1 6Gy_vs_0Gy 1 NCR3LG1
0.49366340245152 -0.45567948377619 0.039 0.057 1 6Gy_vs_0Gy 1 CDK4
0.49366340245152 -0.45567948377619 0.039 0.057 1 6Gy_vs_0Gy 1 AC068724.3
0.49366340245152 -0.45567948377619 0.039 0.057 1 6Gy_vs_0Gy 1 GDPGP1
0.49366340245152 -0.45567948377619 0.039 0.057 1 6Gy_vs_0Gy 1 CFAP20
0.49366340245152 -0.45567948377619 0.039 0.057 1 6Gy_vs_0Gy 1 FBXW9
0.493757091605103 0.576741993916188 0.086 0.064 1 6Gy_vs_0Gy 1 CSRP2
0.493857660778609 0.39231742277876 0.148 0.121 1 6Gy_vs_0Gy 1 CIC
0.494066935541064 0.203283598388744 0.211 0.179 1 6Gy_vs_0Gy 1 EGF
0.494783788815826 0.451211111832329 0.125 0.1 1 6Gy_vs_0Gy 1 ACADSB
0.494851824065226 0.477206320365273 0.086 0.064 1 6Gy_vs_0Gy 1 ZKSCAN2-DT
0.494938943272604 0.521600439723727 0.109 0.086 1 6Gy_vs_0Gy 1 AC009226.1
0.494938943272604 0.521600439723727 0.109 0.086 1 6Gy_vs_0Gy 1 APBA1
0.495086640830948 0.647750105879216 0.234 0.214 1 6Gy_vs_0Gy 1 WDR27
0.495158730713812 0.343407822297814 0.164 0.136 1 6Gy_vs_0Gy 1 ATP5MF
0.495268239141835 0.195778428731873 0.539 0.6 1 6Gy_vs_0Gy 1 AC093817.2
0.495321067322104 0.343407822297814 0.164 0.136 1 6Gy_vs_0Gy 1 BCL9
0.495359493157885 0.418789634139952 0.078 0.057 1 6Gy_vs_0Gy 1 ATXN7L2
0.495359493157885 0.418789634139952 0.078 0.057 1 6Gy_vs_0Gy 1 GPR35
0.495359493157885 0.418789634139952 0.078 0.057 1 6Gy_vs_0Gy 1 IFT46
0.495359493157885 0.418789634139952 0.078 0.057 1 6Gy_vs_0Gy 1 TRIM47
0.495943203785875 0.54432051622381 0.125 0.1 1 6Gy_vs_0Gy 1 CASC9
0.496234262760221 0.281286110390016 0.07 0.05 1 6Gy_vs_0Gy 1 CEP72
0.496234262760221 0.281286110390016 0.07 0.05 1 6Gy_vs_0Gy 1 HIGD2A
0.496234262760221 0.281286110390016 0.07 0.05 1 6Gy_vs_0Gy 1 AL049840.5
0.496234262760221 0.281286110390016 0.07 0.05 1 6Gy_vs_0Gy 1 SRRM5
0.496763627497428 0.345011708000404 0.188 0.157 1 6Gy_vs_0Gy 1 PIPOX
0.496812267850762 0.260527550223219 0.32 0.279 1 6Gy_vs_0Gy 1 SSR4
0.497127303450193 0.451211111832329 0.086 0.064 1 6Gy_vs_0Gy 1 TMEM184A
0.497127303450193 0.451211111832329 0.086 0.064 1 6Gy_vs_0Gy 1 KTN1-AS1
0.497419764074355 0.39231742277876 0.078 0.057 1 6Gy_vs_0Gy 1 SLC22A17
0.497419764074355 0.39231742277876 0.078 0.057 1 6Gy_vs_0Gy 1 AL355838.1
0.497419764074355 0.39231742277876 0.078 0.057 1 6Gy_vs_0Gy 1 TSPO
0.497442807894315 0.477206320365273 0.094 0.071 1 6Gy_vs_0Gy 1 TM7SF2
0.497442807894315 0.477206320365273 0.094 0.071 1 6Gy_vs_0Gy 1 MZT1
0.497670786995415 -0.45567948377619 0.039 0.057 1 6Gy_vs_0Gy 1 KIF18A
0.497872667460022 0.451211111832329 0.109 0.086 1 6Gy_vs_0Gy 1 CD2BP2
0.498093384986803 -0.111725082558829 0.062 0.086 1 6Gy_vs_0Gy 1 LRWD1
0.498612964792486 0.54432051622381 0.094 0.071 1 6Gy_vs_0Gy 1 GSTT2B
0.498715066454163 0.357552004618084 0.219 0.186 1 6Gy_vs_0Gy 1 ASAP3
0.498748691330825 0.266786540694901 0.07 0.05 1 6Gy_vs_0Gy 1 CIPC
0.498957298657081 0.28600852063242 0.344 0.314 1 6Gy_vs_0Gy 1 ME2
0.498962813516342 0.293669834845849 0.305 0.279 1 6Gy_vs_0Gy 1 ARL10
0.499666370312968 0.451211111832329 0.094 0.071 1 6Gy_vs_0Gy 1 UQCRQ
0.499666370312968 0.451211111832329 0.094 0.071 1 6Gy_vs_0Gy 1 TBC1D31
0.499744141934425 0.294342263215463 0.336 0.314 1 6Gy_vs_0Gy 1 MMS19
0.499759106912619 0.516306140054214 0.094 0.071 1 6Gy_vs_0Gy 1 TM9SF1
0.49985641334554 0.20945336562895 0.219 0.186 1 6Gy_vs_0Gy 1 TSC22D4
0.500418354020721 0.363748270581989 0.117 0.093 1 6Gy_vs_0Gy 1 TP53I13
0.500422469973341 0.335733894412393 0.086 0.064 1 6Gy_vs_0Gy 1 TMPRSS2
0.500525865234589 0.451211111832329 0.117 0.093 1 6Gy_vs_0Gy 1 HYOU1
0.500614321551025 0.384540072187041 0.336 0.314 1 6Gy_vs_0Gy 1 UEVLD
0.500614741063257 0.360608563051422 0.141 0.114 1 6Gy_vs_0Gy 1 UAP1L1
0.500940273435659 0.451211111832329 0.102 0.079 1 6Gy_vs_0Gy 1 AC008906.1
0.500940273435659 0.63178335747415 0.102 0.079 1 6Gy_vs_0Gy 1 PPP1R35
0.50094081571909 -0.263034405833794 0.102 0.129 1 6Gy_vs_0Gy 1 DEDD
0.500964669297597 0.236198220861478 0.078 0.057 1 6Gy_vs_0Gy 1 UBE2C
0.501005627331989 0.351675438281414 0.148 0.121 1 6Gy_vs_0Gy 1 SNED1
0.501508613235402 0.761551232444479 0.242 0.229 1 6Gy_vs_0Gy 1 REEP1
0.501649491391616 0.576741993916188 0.141 0.114 1 6Gy_vs_0Gy 1 FAT4
0.501852940787229 0.106915203916512 0.367 0.321 1 6Gy_vs_0Gy 1 PLXNA3
0.50281072413111 0.39231742277876 0.086 0.064 1 6Gy_vs_0Gy 1 PAPLN
0.502946182208839 0.292781749227846 0.18 0.15 1 6Gy_vs_0Gy 1 TMEM94
0.5031032480121 0.428843298803874 0.102 0.079 1 6Gy_vs_0Gy 1 STX10
0.503458074276295 0.525211693276106 0.133 0.107 1 6Gy_vs_0Gy 1 TSPAN17
0.503604479719696 0.477206320365273 0.086 0.064 1 6Gy_vs_0Gy 1 SPATA33
0.503692853606315 0.39231742277876 0.164 0.136 1 6Gy_vs_0Gy 1 NCAPG2
0.504289857454677 -0.233287062439742 0.039 0.057 1 6Gy_vs_0Gy 1 C2orf49
0.504289857454677 -0.233287062439742 0.039 0.057 1 6Gy_vs_0Gy 1 AC093495.1
0.504289857454677 -0.233287062439742 0.039 0.057 1 6Gy_vs_0Gy 1 MRPS18A
0.504289857454677 -0.233287062439742 0.039 0.057 1 6Gy_vs_0Gy 1 MRVI1-AS1
0.504289857454677 -0.233287062439742 0.039 0.057 1 6Gy_vs_0Gy 1 EID3
0.504289857454677 -0.233287062439742 0.039 0.057 1 6Gy_vs_0Gy 1 KATNB1
0.504289857454677 -0.233287062439742 0.039 0.057 1 6Gy_vs_0Gy 1 USE1
0.504367562886174 0.129283016944966 0.039 0.057 1 6Gy_vs_0Gy 1 AL356010.2
0.504783101250575 0.304369723503058 0.188 0.157 1 6Gy_vs_0Gy 1 HINT1
0.504801827571302 0.54432051622381 0.086 0.064 1 6Gy_vs_0Gy 1 CNTNAP3B
0.505138347686537 0.321928094887362 0.102 0.079 1 6Gy_vs_0Gy 1 ZNF622
0.505542912948219 0.39231742277876 0.125 0.1 1 6Gy_vs_0Gy 1 ZSCAN32
0.505617030906027 0.54432051622381 0.164 0.136 1 6Gy_vs_0Gy 1 WDR46
0.505701661637469 -0.45567948377619 0.039 0.057 1 6Gy_vs_0Gy 1 AC011447.3
0.505817897857052 0.244760234364902 0.086 0.064 1 6Gy_vs_0Gy 1 AC005674.2
0.505825915916568 0.266786540694901 0.18 0.15 1 6Gy_vs_0Gy 1 RNF103
0.506143882239059 0.466318004222537 0.133 0.107 1 6Gy_vs_0Gy 1 IFNGR2
0.506641317113956 0.266786540694901 0.078 0.057 1 6Gy_vs_0Gy 1 TTC32
0.506731134834126 0.370291116448761 0.078 0.057 1 6Gy_vs_0Gy 1 IDH3G
0.507564986896391 0.377210530388552 0.125 0.1 1 6Gy_vs_0Gy 1 LINC00551
0.507712477017556 0.434137598473388 0.125 0.1 1 6Gy_vs_0Gy 1 FAM174C
0.507721392506406 -0.517080028440333 0.109 0.136 1 6Gy_vs_0Gy 1 AC011294.1
0.507748111843102 1.71424551766612 0.016 0.007 1 6Gy_vs_0Gy 1 HACD1
0.508065732698526 0.501251794331925 0.117 0.093 1 6Gy_vs_0Gy 1 BRCA1
0.50846634712386 0.370291116448761 0.094 0.071 1 6Gy_vs_0Gy 1 TRABD
0.508497488990142 0.370291116448761 0.148 0.121 1 6Gy_vs_0Gy 1 ATF6B
0.509238347172333 0.236198220861478 0.086 0.064 1 6Gy_vs_0Gy 1 SNRNP35
0.509238347172333 0.236198220861478 0.086 0.064 1 6Gy_vs_0Gy 1 BAG5
0.509311226590492 0.335733894412393 0.086 0.064 1 6Gy_vs_0Gy 1 PCCA-DT
0.509392849590028 0.380821783940931 0.141 0.114 1 6Gy_vs_0Gy 1 ELK1
0.509416083045115 0.351675438281414 0.102 0.079 1 6Gy_vs_0Gy 1 RYR3
0.509486235213847 0.281286110390016 0.172 0.143 1 6Gy_vs_0Gy 1 C5orf22
0.509565722583345 0.363748270581989 0.125 0.1 1 6Gy_vs_0Gy 1 TGIF2
0.510206714828095 0.351675438281414 0.094 0.071 1 6Gy_vs_0Gy 1 EIF4A3
0.510230253584866 0.129283016944966 0.078 0.057 1 6Gy_vs_0Gy 1 CCDC127
0.510310734732153 0.428843298803874 0.094 0.071 1 6Gy_vs_0Gy 1 EEF1B2
0.510483313318595 0.299208018387279 0.109 0.086 1 6Gy_vs_0Gy 1 TCIRG1
0.510523875107467 1.12928301694497 0.016 0.007 1 6Gy_vs_0Gy 1 NCMAP
0.510523875107467 1.12928301694497 0.016 0.007 1 6Gy_vs_0Gy 1 AC099563.2
0.510523875107467 1.12928301694497 0.016 0.007 1 6Gy_vs_0Gy 1 NCKAP5
0.510523875107467 1.12928301694497 0.016 0.007 1 6Gy_vs_0Gy 1 SPC25
0.510523875107467 1.12928301694497 0.016 0.007 1 6Gy_vs_0Gy 1 TP63
0.510523875107467 1.12928301694497 0.016 0.007 1 6Gy_vs_0Gy 1 NMU
0.510523875107467 1.12928301694497 0.016 0.007 1 6Gy_vs_0Gy 1 PRDM1
0.510523875107467 1.45121111183233 0.016 0.007 1 6Gy_vs_0Gy 1 AC105052.5
0.510523875107467 1.12928301694497 0.016 0.007 1 6Gy_vs_0Gy 1 MFSD3
0.510523875107467 1.12928301694497 0.016 0.007 1 6Gy_vs_0Gy 1 AP003059.2
0.510523875107467 1.12928301694497 0.016 0.007 1 6Gy_vs_0Gy 1 DENND5B-AS1
0.510523875107467 1.12928301694497 0.016 0.007 1 6Gy_vs_0Gy 1 MGAT4C
0.510523875107467 1.12928301694497 0.016 0.007 1 6Gy_vs_0Gy 1 UBL7
0.510650203250697 0.266786540694901 0.18 0.15 1 6Gy_vs_0Gy 1 MND1
0.511298023325841 -0.111725082558829 0.062 0.043 1 6Gy_vs_0Gy 1 MYLK-AS1
0.511462534460346 -0.522793679634727 0.078 0.1 1 6Gy_vs_0Gy 1 KPNA2
0.512346680835486 0.281286110390016 0.125 0.1 1 6Gy_vs_0Gy 1 TOMM34
0.512444913478183 0.335733894412393 0.094 0.071 1 6Gy_vs_0Gy 1 TIMM22
0.512444913478183 -0.285754482333878 0.07 0.093 1 6Gy_vs_0Gy 1 CENPJ
0.512584155228214 0.266786540694901 0.203 0.171 1 6Gy_vs_0Gy 1 MDH2
0.512674130769089 0.409390936137702 0.086 0.064 1 6Gy_vs_0Gy 1 EMP3
0.51331153127133 0.714245517666122 0.016 0.007 1 6Gy_vs_0Gy 1 AUNIP
0.51331153127133 0.714245517666122 0.016 0.007 1 6Gy_vs_0Gy 1 AL357500.1
0.51331153127133 0.714245517666122 0.016 0.007 1 6Gy_vs_0Gy 1 AL358075.2
0.51331153127133 0.714245517666122 0.016 0.007 1 6Gy_vs_0Gy 1 AL606760.1
0.51331153127133 0.714245517666122 0.016 0.007 1 6Gy_vs_0Gy 1 AC097059.1
0.51331153127133 0.714245517666122 0.016 0.007 1 6Gy_vs_0Gy 1 INKA2-AS1
0.51331153127133 0.714245517666122 0.016 0.007 1 6Gy_vs_0Gy 1 AL445231.1
0.51331153127133 0.714245517666122 0.016 0.007 1 6Gy_vs_0Gy 1 CIART
0.51331153127133 0.714245517666122 0.016 0.007 1 6Gy_vs_0Gy 1 RGS4
0.51331153127133 0.714245517666122 0.016 0.007 1 6Gy_vs_0Gy 1 Z99127.1
0.51331153127133 0.714245517666122 0.016 0.007 1 6Gy_vs_0Gy 1 PHLDA3
0.51331153127133 0.714245517666122 0.016 0.007 1 6Gy_vs_0Gy 1 AC096537.1
0.51331153127133 0.714245517666122 0.016 0.007 1 6Gy_vs_0Gy 1 AL117350.1
0.51331153127133 0.714245517666122 0.016 0.007 1 6Gy_vs_0Gy 1 KRTCAP3
0.51331153127133 0.714245517666122 0.016 0.007 1 6Gy_vs_0Gy 1 NLRC4
0.51331153127133 0.714245517666122 0.016 0.007 1 6Gy_vs_0Gy 1 RASGRP3
0.51331153127133 0.714245517666122 0.016 0.007 1 6Gy_vs_0Gy 1 AC012368.2
0.51331153127133 0.714245517666122 0.016 0.007 1 6Gy_vs_0Gy 1 PCGF1
0.51331153127133 0.714245517666122 0.016 0.007 1 6Gy_vs_0Gy 1 AC010976.1
0.51331153127133 0.714245517666122 0.016 0.007 1 6Gy_vs_0Gy 1 AC009299.3
0.51331153127133 0.714245517666122 0.016 0.007 1 6Gy_vs_0Gy 1 STAT4
0.51331153127133 0.714245517666122 0.016 0.007 1 6Gy_vs_0Gy 1 CPS1
0.51331153127133 0.714245517666122 0.016 0.007 1 6Gy_vs_0Gy 1 AC019130.1
0.51331153127133 0.714245517666122 0.016 0.007 1 6Gy_vs_0Gy 1 HJURP
0.51331153127133 0.714245517666122 0.016 0.007 1 6Gy_vs_0Gy 1 CNTN4
0.51331153127133 0.714245517666122 0.016 0.007 1 6Gy_vs_0Gy 1 ZNF860
0.51331153127133 0.714245517666122 0.016 0.007 1 6Gy_vs_0Gy 1 KBTBD8
0.51331153127133 0.714245517666122 0.016 0.007 1 6Gy_vs_0Gy 1 STX19
0.51331153127133 0.714245517666122 0.016 0.007 1 6Gy_vs_0Gy 1 PARP15
0.51331153127133 0.714245517666122 0.016 0.007 1 6Gy_vs_0Gy 1 ROPN1B
0.51331153127133 0.714245517666122 0.016 0.007 1 6Gy_vs_0Gy 1 PLSCR2
0.51331153127133 0.714245517666122 0.016 0.007 1 6Gy_vs_0Gy 1 AC007620.2
0.51331153127133 0.714245517666122 0.016 0.007 1 6Gy_vs_0Gy 1 LGI2
0.51331153127133 0.714245517666122 0.016 0.007 1 6Gy_vs_0Gy 1 AC124016.2
0.51331153127133 0.714245517666122 0.016 0.007 1 6Gy_vs_0Gy 1 AC093895.1
0.51331153127133 0.714245517666122 0.016 0.007 1 6Gy_vs_0Gy 1 AC079298.3
0.51331153127133 0.714245517666122 0.016 0.007 1 6Gy_vs_0Gy 1 AC093817.1
0.51331153127133 0.714245517666122 0.016 0.007 1 6Gy_vs_0Gy 1 AC108472.1
0.51331153127133 0.714245517666122 0.016 0.007 1 6Gy_vs_0Gy 1 UBE2QL1
0.51331153127133 0.714245517666122 0.016 0.007 1 6Gy_vs_0Gy 1 IGIP
0.51331153127133 0.714245517666122 0.016 0.007 1 6Gy_vs_0Gy 1 PCYOX1L
0.51331153127133 0.714245517666122 0.016 0.007 1 6Gy_vs_0Gy 1 HIST1H2AG
0.51331153127133 0.714245517666122 0.016 0.007 1 6Gy_vs_0Gy 1 AL590999.1
0.51331153127133 0.714245517666122 0.016 0.007 1 6Gy_vs_0Gy 1 AL590550.1
0.51331153127133 0.714245517666122 0.016 0.007 1 6Gy_vs_0Gy 1 TMEM200A
0.51331153127133 0.714245517666122 0.016 0.007 1 6Gy_vs_0Gy 1 AL035446.1
0.51331153127133 0.714245517666122 0.016 0.007 1 6Gy_vs_0Gy 1 AL139393.3
0.51331153127133 0.714245517666122 0.016 0.007 1 6Gy_vs_0Gy 1 CLDN4
0.51331153127133 0.714245517666122 0.016 0.007 1 6Gy_vs_0Gy 1 CPA4
0.51331153127133 0.714245517666122 0.016 0.007 1 6Gy_vs_0Gy 1 AC009518.1
0.51331153127133 0.714245517666122 0.016 0.007 1 6Gy_vs_0Gy 1 AC078842.2
0.51331153127133 0.714245517666122 0.016 0.007 1 6Gy_vs_0Gy 1 AC073878.1
0.51331153127133 0.714245517666122 0.016 0.007 1 6Gy_vs_0Gy 1 GIMAP2
0.51331153127133 0.714245517666122 0.016 0.007 1 6Gy_vs_0Gy 1 AC009403.1
0.51331153127133 0.714245517666122 0.016 0.007 1 6Gy_vs_0Gy 1 AC021613.1
0.51331153127133 0.714245517666122 0.016 0.007 1 6Gy_vs_0Gy 1 DSCC1
0.51331153127133 0.714245517666122 0.016 0.007 1 6Gy_vs_0Gy 1 AC104316.1
0.51331153127133 0.714245517666122 0.016 0.007 1 6Gy_vs_0Gy 1 AC131568.1
0.51331153127133 0.714245517666122 0.016 0.007 1 6Gy_vs_0Gy 1 TMEM71
0.51331153127133 0.714245517666122 0.016 0.007 1 6Gy_vs_0Gy 1 AL353151.2
0.51331153127133 0.714245517666122 0.016 0.007 1 6Gy_vs_0Gy 1 AL513165.1
0.51331153127133 0.714245517666122 0.016 0.007 1 6Gy_vs_0Gy 1 FAM122A
0.51331153127133 0.714245517666122 0.016 0.007 1 6Gy_vs_0Gy 1 DNLZ
0.51331153127133 0.714245517666122 0.016 0.007 1 6Gy_vs_0Gy 1 DNAJC12
0.51331153127133 0.714245517666122 0.016 0.007 1 6Gy_vs_0Gy 1 AC010789.2
0.51331153127133 0.714245517666122 0.016 0.007 1 6Gy_vs_0Gy 1 FGFR2
0.51331153127133 0.714245517666122 0.016 0.007 1 6Gy_vs_0Gy 1 AL162274.2
0.51331153127133 0.714245517666122 0.016 0.007 1 6Gy_vs_0Gy 1 PDE3B
0.51331153127133 0.714245517666122 0.016 0.007 1 6Gy_vs_0Gy 1 ZNHIT2
0.51331153127133 0.714245517666122 0.016 0.007 1 6Gy_vs_0Gy 1 C11orf68
0.51331153127133 0.714245517666122 0.016 0.007 1 6Gy_vs_0Gy 1 SHANK2
0.51331153127133 0.714245517666122 0.016 0.007 1 6Gy_vs_0Gy 1 AP003327.2
0.51331153127133 0.714245517666122 0.016 0.007 1 6Gy_vs_0Gy 1 CLEC4A
0.51331153127133 0.714245517666122 0.016 0.007 1 6Gy_vs_0Gy 1 AC092111.1
0.51331153127133 0.714245517666122 0.016 0.007 1 6Gy_vs_0Gy 1 TAS2R19
0.51331153127133 0.714245517666122 0.016 0.007 1 6Gy_vs_0Gy 1 AC010168.1
0.51331153127133 0.714245517666122 0.016 0.007 1 6Gy_vs_0Gy 1 SMCO2
0.51331153127133 0.714245517666122 0.016 0.007 1 6Gy_vs_0Gy 1 VDR
0.51331153127133 0.714245517666122 0.016 0.007 1 6Gy_vs_0Gy 1 KRT80
0.51331153127133 0.714245517666122 0.016 0.007 1 6Gy_vs_0Gy 1 LINC02454
0.51331153127133 0.714245517666122 0.016 0.007 1 6Gy_vs_0Gy 1 STAB2
0.51331153127133 0.714245517666122 0.016 0.007 1 6Gy_vs_0Gy 1 AC007622.2
0.51331153127133 0.714245517666122 0.016 0.007 1 6Gy_vs_0Gy 1 ORAI1
0.51331153127133 0.714245517666122 0.016 0.007 1 6Gy_vs_0Gy 1 LRRC43
0.51331153127133 0.714245517666122 0.016 0.007 1 6Gy_vs_0Gy 1 SLC46A3
0.51331153127133 0.714245517666122 0.016 0.007 1 6Gy_vs_0Gy 1 NUDT15
0.51331153127133 0.714245517666122 0.016 0.007 1 6Gy_vs_0Gy 1 FAM155A-IT1
0.51331153127133 0.714245517666122 0.016 0.007 1 6Gy_vs_0Gy 1 GALNT16
0.51331153127133 0.714245517666122 0.016 0.007 1 6Gy_vs_0Gy 1 AC008056.2
0.51331153127133 0.714245517666122 0.016 0.007 1 6Gy_vs_0Gy 1 AL157871.4
0.51331153127133 0.714245517666122 0.016 0.007 1 6Gy_vs_0Gy 1 AC091073.1
0.51331153127133 0.714245517666122 0.016 0.007 1 6Gy_vs_0Gy 1 AC026992.1
0.51331153127133 0.714245517666122 0.016 0.007 1 6Gy_vs_0Gy 1 RAB26
0.51331153127133 0.714245517666122 0.016 0.007 1 6Gy_vs_0Gy 1 AC106820.4
0.51331153127133 0.714245517666122 0.016 0.007 1 6Gy_vs_0Gy 1 AC020663.3
0.51331153127133 0.714245517666122 0.016 0.007 1 6Gy_vs_0Gy 1 C16orf89
0.51331153127133 0.714245517666122 0.016 0.007 1 6Gy_vs_0Gy 1 AC133550.3
0.51331153127133 0.714245517666122 0.016 0.007 1 6Gy_vs_0Gy 1 PRSS53
0.51331153127133 0.714245517666122 0.016 0.007 1 6Gy_vs_0Gy 1 ADGRG1
0.51331153127133 0.714245517666122 0.016 0.007 1 6Gy_vs_0Gy 1 CCDC113
0.51331153127133 0.714245517666122 0.016 0.007 1 6Gy_vs_0Gy 1 BEAN1
0.51331153127133 0.714245517666122 0.016 0.007 1 6Gy_vs_0Gy 1 AC135178.4
0.51331153127133 0.714245517666122 0.016 0.007 1 6Gy_vs_0Gy 1 PIK3R6
0.51331153127133 0.714245517666122 0.016 0.007 1 6Gy_vs_0Gy 1 SPAG5-AS1
0.51331153127133 0.714245517666122 0.016 0.007 1 6Gy_vs_0Gy 1 TMEM99
0.51331153127133 0.714245517666122 0.016 0.007 1 6Gy_vs_0Gy 1 C17orf53
0.51331153127133 0.714245517666122 0.016 0.007 1 6Gy_vs_0Gy 1 TSPAN10
0.51331153127133 0.714245517666122 0.016 0.007 1 6Gy_vs_0Gy 1 AP001029.2
0.51331153127133 0.714245517666122 0.016 0.007 1 6Gy_vs_0Gy 1 AC090772.2
0.51331153127133 0.714245517666122 0.016 0.007 1 6Gy_vs_0Gy 1 DSG2
0.51331153127133 0.714245517666122 0.016 0.007 1 6Gy_vs_0Gy 1 ANGPTL4
0.51331153127133 0.714245517666122 0.016 0.007 1 6Gy_vs_0Gy 1 ARRDC2
0.51331153127133 0.714245517666122 0.016 0.007 1 6Gy_vs_0Gy 1 AC010632.1
0.51331153127133 0.714245517666122 0.016 0.007 1 6Gy_vs_0Gy 1 RINL
0.51331153127133 0.714245517666122 0.016 0.007 1 6Gy_vs_0Gy 1 PAFAH1B3
0.51331153127133 0.714245517666122 0.016 0.007 1 6Gy_vs_0Gy 1 PSG1
0.51331153127133 0.714245517666122 0.016 0.007 1 6Gy_vs_0Gy 1 CCDC8
0.51331153127133 0.714245517666122 0.016 0.007 1 6Gy_vs_0Gy 1 PNMA8A
0.51331153127133 0.714245517666122 0.016 0.007 1 6Gy_vs_0Gy 1 MAMSTR
0.51331153127133 0.714245517666122 0.016 0.007 1 6Gy_vs_0Gy 1 ADM5
0.51331153127133 0.714245517666122 0.016 0.007 1 6Gy_vs_0Gy 1 ZNF530
0.51331153127133 0.714245517666122 0.016 0.007 1 6Gy_vs_0Gy 1 LINC01752
0.51331153127133 0.714245517666122 0.016 0.007 1 6Gy_vs_0Gy 1 AL049646.1
0.51331153127133 0.714245517666122 0.016 0.007 1 6Gy_vs_0Gy 1 LINC00308
0.51331153127133 0.714245517666122 0.016 0.007 1 6Gy_vs_0Gy 1 JAM2
0.51331153127133 0.714245517666122 0.016 0.007 1 6Gy_vs_0Gy 1 MX2
0.51331153127133 0.714245517666122 0.016 0.007 1 6Gy_vs_0Gy 1 AP001627.1
0.51331153127133 0.714245517666122 0.016 0.007 1 6Gy_vs_0Gy 1 DGCR11
0.51331153127133 0.714245517666122 0.016 0.007 1 6Gy_vs_0Gy 1 AL671710.1
0.51331153127133 0.714245517666122 0.016 0.007 1 6Gy_vs_0Gy 1 MOV10L1
0.51331153127133 0.714245517666122 0.016 0.007 1 6Gy_vs_0Gy 1 PNPLA4
0.51331153127133 0.714245517666122 0.016 0.007 1 6Gy_vs_0Gy 1 FAM9B
0.51331153127133 0.714245517666122 0.016 0.007 1 6Gy_vs_0Gy 1 AC092832.2
0.51331153127133 0.714245517666122 0.016 0.007 1 6Gy_vs_0Gy 1 MORF4L2-AS1
0.51331153127133 0.714245517666122 0.016 0.007 1 6Gy_vs_0Gy 1 MAGEC3
0.513511085536955 0.340787122138678 0.125 0.1 1 6Gy_vs_0Gy 1 CRELD1
0.514289334706463 0.335733894412393 0.102 0.079 1 6Gy_vs_0Gy 1 ASB6
0.514289334706463 0.335733894412393 0.102 0.079 1 6Gy_vs_0Gy 1 C19orf48
0.514581407741175 0.228818690495881 0.094 0.071 1 6Gy_vs_0Gy 1 ECH1
0.514666238831892 0.321928094887363 0.094 0.071 1 6Gy_vs_0Gy 1 ACAA1
0.514668452540675 0.254813899028825 0.086 0.064 1 6Gy_vs_0Gy 1 BRD3OS
0.514672934885439 0.249577250662678 0.141 0.114 1 6Gy_vs_0Gy 1 NDUFS8
0.515209159224486 0.129283016944966 0.039 0.057 1 6Gy_vs_0Gy 1 RDH14
0.515209159224486 0.129283016944966 0.039 0.057 1 6Gy_vs_0Gy 1 TMEM231
0.515318407769548 0.228818690495881 0.102 0.079 1 6Gy_vs_0Gy 1 AC007292.3
0.515630897375116 0.418789634139952 0.109 0.086 1 6Gy_vs_0Gy 1 SLC25A10
0.516108061775512 0.531381460516312 0.18 0.157 1 6Gy_vs_0Gy 1 TAGLN
0.516665917676542 -0.133751388888828 0.039 0.057 1 6Gy_vs_0Gy 1 FRG1-DT
0.517571202486436 -0.218640286475341 0.148 0.179 1 6Gy_vs_0Gy 1 IFNE
0.51759666854799 0.273672926280141 0.109 0.086 1 6Gy_vs_0Gy 1 WDR90
0.517671804906125 0.60733031374961 0.18 0.157 1 6Gy_vs_0Gy 1 ZNF263
0.517855938860215 0.556704240679643 0.195 0.171 1 6Gy_vs_0Gy 1 ELF4
0.518132448263734 0.335733894412393 0.164 0.136 1 6Gy_vs_0Gy 1 POLH
0.518402496364285 0.129283016944966 0.078 0.057 1 6Gy_vs_0Gy 1 CENPN
0.518468351343806 0.377210530388552 0.109 0.086 1 6Gy_vs_0Gy 1 CNP
0.518904565488818 0.129283016944966 0.016 0.007 1 6Gy_vs_0Gy 1 LINC01915
0.519681194174726 0.299208018387279 0.25 0.221 1 6Gy_vs_0Gy 1 MOV10
0.520859251762823 0.129283016944966 0.094 0.071 1 6Gy_vs_0Gy 1 Z95331.1
0.521296045235753 0.331775880843709 0.32 0.279 1 6Gy_vs_0Gy 1 AL138701.2
0.521462781412301 0.289747689138213 0.109 0.086 1 6Gy_vs_0Gy 1 PSMB4
0.521462781412301 0.289747689138213 0.109 0.086 1 6Gy_vs_0Gy 1 PIH1D1
0.521465246717599 0.299208018387279 0.109 0.086 1 6Gy_vs_0Gy 1 ARMC7
0.521465246717599 0.299208018387279 0.109 0.086 1 6Gy_vs_0Gy 1 LINC00868
0.521512825645133 0.497014801445454 0.211 0.186 1 6Gy_vs_0Gy 1 NOL3
0.521740264715795 0.725386075271323 0.234 0.214 1 6Gy_vs_0Gy 1 AL035458.2
0.522132853828254 0.39231742277876 0.164 0.136 1 6Gy_vs_0Gy 1 ZNF709
0.522141663055652 0.321928094887363 0.094 0.071 1 6Gy_vs_0Gy 1 TOMM6
0.522550703527804 0.289747689138213 0.125 0.1 1 6Gy_vs_0Gy 1 CYB561D1
0.522550703527804 0.289747689138213 0.125 0.1 1 6Gy_vs_0Gy 1 EEF1E1
0.522550703527804 0.289747689138213 0.125 0.1 1 6Gy_vs_0Gy 1 TRIM39
0.523130357852738 0.236198220861478 0.094 0.071 1 6Gy_vs_0Gy 1 BAALC-AS1
0.523130357852738 0.236198220861478 0.094 0.071 1 6Gy_vs_0Gy 1 ATP5PD
0.523130357852738 0.236198220861478 0.094 0.071 1 6Gy_vs_0Gy 1 RECQL5
0.523269673076359 0.129283016944966 0.117 0.093 1 6Gy_vs_0Gy 1 SLC39A6
0.523392390125977 0.289747689138213 0.117 0.093 1 6Gy_vs_0Gy 1 TXNDC9
0.523463421752463 0.380821783940931 0.141 0.114 1 6Gy_vs_0Gy 1 HERC6
0.523553520133089 0.289747689138213 0.109 0.086 1 6Gy_vs_0Gy 1 THAP3
0.523586811693462 0.129283016944966 0.172 0.143 1 6Gy_vs_0Gy 1 MTA1
0.524724627025627 0.431845786965398 0.195 0.171 1 6Gy_vs_0Gy 1 ARFIP2
0.52478838366733 0.63947774926415 0.211 0.186 1 6Gy_vs_0Gy 1 ATP13A2
0.524791371069183 0.158429362604483 0.266 0.229 1 6Gy_vs_0Gy 1 TLN1
0.525372256368552 0.714245517666123 0.148 0.129 1 6Gy_vs_0Gy 1 CHMP1A
0.525627531344816 0.281286110390016 0.109 0.086 1 6Gy_vs_0Gy 1 LINC00624
0.526473346514606 0.299208018387279 0.141 0.114 1 6Gy_vs_0Gy 1 APOLD1
0.527064497754489 0.266786540694901 0.133 0.107 1 6Gy_vs_0Gy 1 VAMP2
0.528632307243886 0.129283016944967 0.07 0.093 1 6Gy_vs_0Gy 1 ARHGEF28
0.528957451125791 0.211745177136939 0.102 0.079 1 6Gy_vs_0Gy 1 AC091212.1
0.529005683419689 0.260527550223219 0.133 0.107 1 6Gy_vs_0Gy 1 RABAC1
0.530002132516868 0.222392421336448 0.102 0.079 1 6Gy_vs_0Gy 1 RRNAD1
0.531333453968856 0.222392421336448 0.109 0.086 1 6Gy_vs_0Gy 1 C9orf16
0.531333453968856 0.222392421336448 0.109 0.086 1 6Gy_vs_0Gy 1 FARSA
0.532177053951721 0.216745858195306 0.102 0.079 1 6Gy_vs_0Gy 1 ABCD1
0.532615504605161 0.281286110390016 0.109 0.086 1 6Gy_vs_0Gy 1 CAD
0.533034691497061 -0.266645659386173 0.188 0.221 1 6Gy_vs_0Gy 1 SULF2
0.533072658418324 0.444156354298378 0.195 0.171 1 6Gy_vs_0Gy 1 SERPINE1
0.533117196165541 0.257038564143339 0.297 0.271 1 6Gy_vs_0Gy 1 MZF1
0.533436022867617 -0.318175960026255 0.078 0.1 1 6Gy_vs_0Gy 1 AP001453.1
0.533736494370477 0.535275376620803 0.234 0.214 1 6Gy_vs_0Gy 1 FBXO30
0.533875679633647 0.286824293931446 0.164 0.136 1 6Gy_vs_0Gy 1 TRMT44
0.533969214819628 0.529820946528695 0.164 0.143 1 6Gy_vs_0Gy 1 ATPAF1
0.53457817591855 -0.45567948377619 0.086 0.107 1 6Gy_vs_0Gy 1 AC007389.1
0.534888704550967 0.129283016944967 0.117 0.093 1 6Gy_vs_0Gy 1 AC083902.1
0.535286876375215 -0.508146903670326 0.047 0.064 1 6Gy_vs_0Gy 1 GABARAPL2
0.536539281432372 0.370291116448761 0.156 0.129 1 6Gy_vs_0Gy 1 TSPYL2
0.536587208920932 0.20945336562895 0.203 0.171 1 6Gy_vs_0Gy 1 NDUFB11
0.53699410880922 0.260527550223219 0.133 0.107 1 6Gy_vs_0Gy 1 RING1
0.537449797185544 0.558126315748841 0.164 0.143 1 6Gy_vs_0Gy 1 CCDC85C
0.537611903577256 -0.423258006083812 0.086 0.107 1 6Gy_vs_0Gy 1 AC021851.2
0.537749384777337 0.20728552894624 0.125 0.1 1 6Gy_vs_0Gy 1 SFXN4
0.537968076333836 -0.385290155884792 0.047 0.064 1 6Gy_vs_0Gy 1 ALDH5A1
0.537968076333836 -0.385290155884792 0.047 0.064 1 6Gy_vs_0Gy 1 RPS10
0.537968076333836 -0.385290155884792 0.047 0.064 1 6Gy_vs_0Gy 1 GDPD5
0.53807008244209 0.20728552894624 0.117 0.093 1 6Gy_vs_0Gy 1 RBMXL1
0.538154507654646 0.260527550223219 0.133 0.107 1 6Gy_vs_0Gy 1 AL354822.1
0.539391270753403 0.199672344836364 0.141 0.114 1 6Gy_vs_0Gy 1 VANGL2
0.539777514995779 0.203283598388743 0.125 0.1 1 6Gy_vs_0Gy 1 ATP5MC2
0.541023443468852 0.190683561609109 0.156 0.129 1 6Gy_vs_0Gy 1 MTMR11
0.541328307643786 -0.870716983055034 0.055 0.071 1 6Gy_vs_0Gy 1 AC015923.1
0.541501838341465 -0.257740106164281 0.078 0.1 1 6Gy_vs_0Gy 1 GNG2
0.541676078070397 -0.390091142148613 0.164 0.193 1 6Gy_vs_0Gy 1 AC004158.1
0.541692643723535 0.714245517666122 0.281 0.25 1 6Gy_vs_0Gy 1 AC012501.2
0.541752061439642 -0.330148601692331 0.047 0.064 1 6Gy_vs_0Gy 1 CKS2
0.541752061439642 -0.330148601692331 0.047 0.064 1 6Gy_vs_0Gy 1 ACP7
0.541788840546355 0.199672344836364 0.125 0.1 1 6Gy_vs_0Gy 1 TMEM234
0.542495404325714 0.286824293931446 0.281 0.25 1 6Gy_vs_0Gy 1 ZBTB4
0.543120518849078 -0.508146903670326 0.047 0.064 1 6Gy_vs_0Gy 1 KCNMB3
0.543812117088015 0.190683561609109 0.133 0.107 1 6Gy_vs_0Gy 1 AMOTL2
0.543862693083778 -0.263034405833794 0.078 0.1 1 6Gy_vs_0Gy 1 CDK2AP1
0.544220098589775 0.464886048729405 0.234 0.221 1 6Gy_vs_0Gy 1 MIR29B2CHG
0.544993572652653 0.36374827058199 0.211 0.186 1 6Gy_vs_0Gy 1 WDR75
0.545611630991266 0.129283016944967 0.109 0.086 1 6Gy_vs_0Gy 1 RAD54L
0.545752554758946 -0.285754482333878 0.047 0.064 1 6Gy_vs_0Gy 1 CCNF
0.545822817098175 0.181750436839102 0.164 0.136 1 6Gy_vs_0Gy 1 SPINT1
0.546762046725207 0.638296664432824 0.156 0.136 1 6Gy_vs_0Gy 1 AC068985.1
0.547133050845887 0.129283016944966 0.195 0.164 1 6Gy_vs_0Gy 1 TMEM9B-AS1
0.547517039707052 0.370291116448761 0.203 0.179 1 6Gy_vs_0Gy 1 DONSON
0.548147885786594 0.409390936137701 0.188 0.164 1 6Gy_vs_0Gy 1 DTWD1
0.548664328757397 0.342276740279165 0.227 0.2 1 6Gy_vs_0Gy 1 MFSD2A
0.548755225278228 0.129283016944967 0.117 0.093 1 6Gy_vs_0Gy 1 SMO
0.549617859731169 0.129283016944966 0.047 0.064 1 6Gy_vs_0Gy 1 PLEKHN1
0.549617859731169 -0.192645077942396 0.047 0.064 1 6Gy_vs_0Gy 1 RANBP6
0.549617859731169 -0.192645077942396 0.047 0.064 1 6Gy_vs_0Gy 1 DKK3
0.549617859731169 -0.192645077942396 0.047 0.064 1 6Gy_vs_0Gy 1 AC084816.1
0.549617859731169 -0.192645077942396 0.047 0.064 1 6Gy_vs_0Gy 1 U2AF1L5
0.549684638523692 0.321928094887362 0.211 0.186 1 6Gy_vs_0Gy 1 CDK11B
0.550001851660963 0.38303960919075 0.156 0.129 1 6Gy_vs_0Gy 1 AC242426.2
0.550557289089643 0.594946589293778 0.156 0.136 1 6Gy_vs_0Gy 1 DUSP22
0.551117343366066 0.199672344836364 0.141 0.114 1 6Gy_vs_0Gy 1 GRHPR
0.552420922276146 -0.678071905112637 0.023 0.036 1 6Gy_vs_0Gy 1 BTBD8
0.552420922276146 -0.678071905112637 0.023 0.036 1 6Gy_vs_0Gy 1 AC011369.1
0.552420922276146 -0.678071905112637 0.023 0.036 1 6Gy_vs_0Gy 1 CENPQ
0.552420922276146 -0.678071905112637 0.023 0.036 1 6Gy_vs_0Gy 1 FBXO32
0.552420922276146 -0.678071905112637 0.023 0.036 1 6Gy_vs_0Gy 1 AC105219.1
0.552420922276146 -0.678071905112637 0.023 0.036 1 6Gy_vs_0Gy 1 ADO
0.552420922276146 -0.678071905112637 0.023 0.036 1 6Gy_vs_0Gy 1 ZNF763
0.552730525402257 -0.340202266356254 0.086 0.107 1 6Gy_vs_0Gy 1 VDAC3
0.553227241197007 0.193413354364682 0.141 0.114 1 6Gy_vs_0Gy 1 TPRA1
0.553267070162635 0.796707677858096 0.117 0.1 1 6Gy_vs_0Gy 1 RERG
0.554237081456313 -0.718713889609983 0.023 0.036 1 6Gy_vs_0Gy 1 KCNQ3
0.554662181386436 0.276840205358824 0.336 0.314 1 6Gy_vs_0Gy 1 SMCO4
0.554891600789144 0.188176705998535 0.148 0.121 1 6Gy_vs_0Gy 1 EHBP1L1
0.555028421659176 -0.385290155884792 0.047 0.064 1 6Gy_vs_0Gy 1 TEX14
0.555706625029987 0.513946867180292 0.227 0.207 1 6Gy_vs_0Gy 1 HDHD5
0.555877552044234 0.185866545311334 0.148 0.121 1 6Gy_vs_0Gy 1 APTR
0.556031842440834 -0.548788888167671 0.023 0.036 1 6Gy_vs_0Gy 1 CCNE2
0.5568006752066 0.281286110390017 0.227 0.2 1 6Gy_vs_0Gy 1 CASP6
0.556966626090855 -0.311289574441015 0.086 0.107 1 6Gy_vs_0Gy 1 IRF3
0.557097799892265 0.194871358572543 0.25 0.221 1 6Gy_vs_0Gy 1 PPP1CA
0.557122523620099 -0.394278939112047 0.086 0.107 1 6Gy_vs_0Gy 1 PNRC1
0.557730895258977 0.129283016944967 0.188 0.157 1 6Gy_vs_0Gy 1 AASDHPPT
0.557842847615482 -0.45567948377619 0.023 0.036 1 6Gy_vs_0Gy 1 TLCD4
0.557842847615482 -0.45567948377619 0.023 0.036 1 6Gy_vs_0Gy 1 AL356488.3
0.557842847615482 -0.45567948377619 0.023 0.036 1 6Gy_vs_0Gy 1 SHISA4
0.557842847615482 -0.45567948377619 0.023 0.036 1 6Gy_vs_0Gy 1 RBM34
0.557842847615482 -0.45567948377619 0.023 0.036 1 6Gy_vs_0Gy 1 LGALSL
0.557842847615482 -0.45567948377619 0.023 0.036 1 6Gy_vs_0Gy 1 AC073263.1
0.557842847615482 -0.45567948377619 0.023 0.036 1 6Gy_vs_0Gy 1 OSGEPL1
0.557842847615482 -0.45567948377619 0.023 0.036 1 6Gy_vs_0Gy 1 ALG1L2
0.557842847615482 -0.45567948377619 0.023 0.036 1 6Gy_vs_0Gy 1 SEC24B-AS1
0.557842847615482 -0.45567948377619 0.023 0.036 1 6Gy_vs_0Gy 1 GPLD1
0.557842847615482 -0.45567948377619 0.023 0.036 1 6Gy_vs_0Gy 1 DAAM2
0.557842847615482 -0.45567948377619 0.023 0.036 1 6Gy_vs_0Gy 1 NR2E1
0.557842847615482 -0.45567948377619 0.023 0.036 1 6Gy_vs_0Gy 1 ATP6V1FNB
0.557842847615482 -0.45567948377619 0.023 0.036 1 6Gy_vs_0Gy 1 LINC00836
0.557842847615482 -0.45567948377619 0.023 0.036 1 6Gy_vs_0Gy 1 AL731563.3
0.557842847615482 -0.45567948377619 0.023 0.036 1 6Gy_vs_0Gy 1 AP000462.1
0.557842847615482 -0.45567948377619 0.023 0.036 1 6Gy_vs_0Gy 1 VWA5A
0.557842847615482 -0.45567948377619 0.023 0.036 1 6Gy_vs_0Gy 1 ALG10B
0.557842847615482 -0.45567948377619 0.023 0.036 1 6Gy_vs_0Gy 1 AC026124.1
0.557842847615482 -0.45567948377619 0.023 0.036 1 6Gy_vs_0Gy 1 RITA1
0.557842847615482 -0.45567948377619 0.023 0.036 1 6Gy_vs_0Gy 1 TBX5
0.557842847615482 -0.45567948377619 0.023 0.036 1 6Gy_vs_0Gy 1 AC022613.3
0.557842847615482 -0.45567948377619 0.023 0.036 1 6Gy_vs_0Gy 1 AC135050.6
0.557842847615482 -0.45567948377619 0.023 0.036 1 6Gy_vs_0Gy 1 AC018557.3
0.557842847615482 -0.45567948377619 0.023 0.036 1 6Gy_vs_0Gy 1 AC092123.1
0.557842847615482 -0.45567948377619 0.023 0.036 1 6Gy_vs_0Gy 1 RNF227
0.557842847615482 -0.45567948377619 0.023 0.036 1 6Gy_vs_0Gy 1 ZNF830
0.557842847615482 -0.45567948377619 0.023 0.036 1 6Gy_vs_0Gy 1 RAC3
0.557842847615482 -0.45567948377619 0.023 0.036 1 6Gy_vs_0Gy 1 IRF2BP1
0.557842847615482 -0.45567948377619 0.023 0.036 1 6Gy_vs_0Gy 1 DBP
0.557842847615482 -0.45567948377619 0.023 0.036 1 6Gy_vs_0Gy 1 TP53INP2
0.557842847615482 -0.45567948377619 0.023 0.036 1 6Gy_vs_0Gy 1 AL391097.3
0.557842847615482 -0.45567948377619 0.023 0.036 1 6Gy_vs_0Gy 1 TCEAL1
0.557842847615482 -0.45567948377619 0.023 0.036 1 6Gy_vs_0Gy 1 SMIM10L2A
0.558395357782858 0.129283016944966 0.164 0.136 1 6Gy_vs_0Gy 1 NUDT19
0.558491526778312 0.129283016944966 0.156 0.129 1 6Gy_vs_0Gy 1 SIVA1
0.558932217584064 0.8998011708222 0.125 0.107 1 6Gy_vs_0Gy 1 ETHE1
0.55969256103377 0.129283016944967 0.266 0.229 1 6Gy_vs_0Gy 1 CAMKK1
0.560065803562028 -0.2117539008901 0.086 0.107 1 6Gy_vs_0Gy 1 C9orf147
0.560425426466347 -0.285754482333878 0.086 0.107 1 6Gy_vs_0Gy 1 GSTK1
0.560688446624041 0.80351285576321 0.227 0.214 1 6Gy_vs_0Gy 1 MACROD2
0.561420401730999 -0.356143810225275 0.023 0.036 1 6Gy_vs_0Gy 1 KLHL3
0.561420401730999 -0.356143810225275 0.023 0.036 1 6Gy_vs_0Gy 1 MRPL46
0.561562428964537 -0.133751388888828 0.117 0.143 1 6Gy_vs_0Gy 1 PNCK
0.563482239021799 0.244760234364902 0.141 0.114 1 6Gy_vs_0Gy 1 MAP4K3-DT
0.563528321563366 0.63624300566485 0.141 0.121 1 6Gy_vs_0Gy 1 EDEM2
0.564380347002575 -0.106784341288558 0.188 0.214 1 6Gy_vs_0Gy 1 PCAT1
0.564729410747572 -0.144891946494028 0.234 0.193 1 6Gy_vs_0Gy 1 OAZ1
0.566830211256313 -0.133751388888827 0.023 0.036 1 6Gy_vs_0Gy 1 MME
0.566830211256313 -0.133751388888827 0.023 0.036 1 6Gy_vs_0Gy 1 HMBS
0.566830211256313 -0.133751388888827 0.023 0.036 1 6Gy_vs_0Gy 1 AC103691.1
0.566830211256313 -0.133751388888827 0.023 0.036 1 6Gy_vs_0Gy 1 PRSS27
0.566830211256313 -0.133751388888827 0.023 0.036 1 6Gy_vs_0Gy 1 ENO3
0.566830211256313 -0.133751388888827 0.023 0.036 1 6Gy_vs_0Gy 1 AC016588.2
0.566830211256313 -0.133751388888827 0.023 0.036 1 6Gy_vs_0Gy 1 APC2
0.566947480941763 0.54432051622381 0.156 0.136 1 6Gy_vs_0Gy 1 MRM2
0.567501242083447 -0.571156701196126 0.055 0.071 1 6Gy_vs_0Gy 1 AL591043.2
0.567501242083447 -0.45567948377619 0.055 0.071 1 6Gy_vs_0Gy 1 PREB
0.567879346328723 0.559917371274829 0.133 0.114 1 6Gy_vs_0Gy 1 ISG15
0.568725590508059 0.194871358572543 0.234 0.207 1 6Gy_vs_0Gy 1 PXN
0.569188275041225 0.17367713630342 0.188 0.157 1 6Gy_vs_0Gy 1 PRPF4
0.570001334119492 0.188176705998535 0.148 0.121 1 6Gy_vs_0Gy 1 NNMT
0.570187588900215 -0.285754482333878 0.055 0.071 1 6Gy_vs_0Gy 1 TNFRSF19
0.571380980004206 -0.401231699753814 0.055 0.071 1 6Gy_vs_0Gy 1 LINC02551
0.57140755954164 0.488825403632107 0.289 0.271 1 6Gy_vs_0Gy 1 LYPD6
0.571796152149792 -0.122255750050998 0.125 0.1 1 6Gy_vs_0Gy 1 FAM133A
0.571943779115262 0.164048435105643 0.227 0.2 1 6Gy_vs_0Gy 1 MICALL1
0.572305497055461 0.92283213947754 0.102 0.086 1 6Gy_vs_0Gy 1 CORIN
0.572691068305322 0.254813899028825 0.281 0.257 1 6Gy_vs_0Gy 1 RNF214
0.572757710132784 -0.796716401611257 0.062 0.079 1 6Gy_vs_0Gy 1 SHROOM2
0.572761593912227 0.48683502156305 0.172 0.15 1 6Gy_vs_0Gy 1 LY96
0.573747487867935 0.477206320365273 0.148 0.129 1 6Gy_vs_0Gy 1 AC022893.1
0.574041785323773 1.12928301694497 0.023 0.014 1 6Gy_vs_0Gy 1 PRRX1
0.574041785323773 1.54432051622381 0.023 0.014 1 6Gy_vs_0Gy 1 SLC8A1-AS1
0.574041785323773 1.12928301694497 0.023 0.014 1 6Gy_vs_0Gy 1 LINC01192
0.574041785323773 1.86624861111117 0.023 0.014 1 6Gy_vs_0Gy 1 LHFPL3-AS1
0.574041785323773 1.12928301694497 0.023 0.014 1 6Gy_vs_0Gy 1 MCM10
0.574041785323773 1.12928301694497 0.023 0.014 1 6Gy_vs_0Gy 1 CD81-AS1
0.574041785323773 1.35167543828141 0.023 0.014 1 6Gy_vs_0Gy 1 CHODL
0.575460140479968 -0.170277264913941 0.086 0.107 1 6Gy_vs_0Gy 1 ARMC2
0.575940952904584 0.129283016944966 0.023 0.036 1 6Gy_vs_0Gy 1 AXDND1
0.576622700830856 -0.330148601692331 0.055 0.071 1 6Gy_vs_0Gy 1 INO80B
0.577448706287027 0.39231742277876 0.188 0.164 1 6Gy_vs_0Gy 1 PTPRU
0.578575453033316 0.821160721582634 0.102 0.086 1 6Gy_vs_0Gy 1 GLMP
0.578630277305686 0.866248611111173 0.023 0.014 1 6Gy_vs_0Gy 1 PTAFR
0.578630277305686 0.866248611111173 0.023 0.014 1 6Gy_vs_0Gy 1 AC114316.1
0.578630277305686 0.866248611111173 0.023 0.014 1 6Gy_vs_0Gy 1 NOP16
0.578630277305686 1.71424551766612 0.023 0.014 1 6Gy_vs_0Gy 1 KCND2
0.578630277305686 0.866248611111173 0.023 0.014 1 6Gy_vs_0Gy 1 AC093673.1
0.578630277305686 0.866248611111173 0.023 0.014 1 6Gy_vs_0Gy 1 GINS4
0.578630277305686 0.866248611111173 0.023 0.014 1 6Gy_vs_0Gy 1 NKAIN3
0.578630277305686 0.866248611111173 0.023 0.014 1 6Gy_vs_0Gy 1 LINC01410
0.578630277305686 0.866248611111173 0.023 0.014 1 6Gy_vs_0Gy 1 RDH5
0.578630277305686 1.12928301694497 0.023 0.014 1 6Gy_vs_0Gy 1 LINC02445
0.578630277305686 0.866248611111173 0.023 0.014 1 6Gy_vs_0Gy 1 KDM2B-DT
0.578630277305686 1.12928301694497 0.023 0.014 1 6Gy_vs_0Gy 1 DRAIC
0.578630277305686 0.866248611111173 0.023 0.014 1 6Gy_vs_0Gy 1 ISL2
0.578630277305686 0.866248611111173 0.023 0.014 1 6Gy_vs_0Gy 1 ITGA2B
0.578630277305686 0.866248611111173 0.023 0.014 1 6Gy_vs_0Gy 1 PIEZO2
0.578630277305686 0.866248611111173 0.023 0.014 1 6Gy_vs_0Gy 1 LINC01917
0.578630277305686 0.866248611111173 0.023 0.014 1 6Gy_vs_0Gy 1 AC090360.1
0.578630277305686 0.866248611111173 0.023 0.014 1 6Gy_vs_0Gy 1 PORCN
0.578630277305686 0.866248611111173 0.023 0.014 1 6Gy_vs_0Gy 1 KCND1
0.580201693469498 0.20728552894624 0.078 0.1 1 6Gy_vs_0Gy 1 AC108047.1
0.580203716397402 0.20945336562895 0.203 0.179 1 6Gy_vs_0Gy 1 NRSN2-AS1
0.58026804387491 -0.285754482333878 0.055 0.071 1 6Gy_vs_0Gy 1 CDA
0.58026804387491 -0.285754482333878 0.055 0.071 1 6Gy_vs_0Gy 1 C17orf49
0.580943904143834 0.714245517666122 0.023 0.014 1 6Gy_vs_0Gy 1 PDE7B
0.582327660139023 0.180813317585049 0.242 0.214 1 6Gy_vs_0Gy 1 GAS2L3
0.583253185749918 0.54432051622381 0.023 0.014 1 6Gy_vs_0Gy 1 TAS1R3
0.583253185749918 0.54432051622381 0.023 0.014 1 6Gy_vs_0Gy 1 PRKCZ
0.583253185749918 0.54432051622381 0.023 0.014 1 6Gy_vs_0Gy 1 AL365255.1
0.583253185749918 0.54432051622381 0.023 0.014 1 6Gy_vs_0Gy 1 AGMAT
0.583253185749918 0.54432051622381 0.023 0.014 1 6Gy_vs_0Gy 1 AL442071.2
0.583253185749918 0.54432051622381 0.023 0.014 1 6Gy_vs_0Gy 1 TSPAN1
0.583253185749918 0.54432051622381 0.023 0.014 1 6Gy_vs_0Gy 1 KTI12
0.583253185749918 0.54432051622381 0.023 0.014 1 6Gy_vs_0Gy 1 SYDE2
0.583253185749918 0.54432051622381 0.023 0.014 1 6Gy_vs_0Gy 1 SYT6
0.583253185749918 0.54432051622381 0.023 0.014 1 6Gy_vs_0Gy 1 CHD1L
0.583253185749918 0.54432051622381 0.023 0.014 1 6Gy_vs_0Gy 1 AL592295.5
0.583253185749918 0.54432051622381 0.023 0.014 1 6Gy_vs_0Gy 1 TMCO1-AS1
0.583253185749918 0.54432051622381 0.023 0.014 1 6Gy_vs_0Gy 1 AL023755.1
0.583253185749918 0.54432051622381 0.023 0.014 1 6Gy_vs_0Gy 1 FMO4
0.583253185749918 0.54432051622381 0.023 0.014 1 6Gy_vs_0Gy 1 RNASEL
0.583253185749918 0.54432051622381 0.023 0.014 1 6Gy_vs_0Gy 1 AL713852.1
0.583253185749918 0.54432051622381 0.023 0.014 1 6Gy_vs_0Gy 1 SLC45A3
0.583253185749918 0.54432051622381 0.023 0.014 1 6Gy_vs_0Gy 1 ZNF513
0.583253185749918 0.54432051622381 0.023 0.014 1 6Gy_vs_0Gy 1 CTNNA2
0.583253185749918 0.54432051622381 0.023 0.014 1 6Gy_vs_0Gy 1 PSD4
0.583253185749918 0.54432051622381 0.023 0.014 1 6Gy_vs_0Gy 1 AC098820.1
0.583253185749918 0.54432051622381 0.023 0.014 1 6Gy_vs_0Gy 1 ZBTB11-AS1
0.583253185749918 0.54432051622381 0.023 0.014 1 6Gy_vs_0Gy 1 CFAP100
0.583253185749918 0.54432051622381 0.023 0.014 1 6Gy_vs_0Gy 1 C3orf70
0.583253185749918 0.54432051622381 0.023 0.014 1 6Gy_vs_0Gy 1 NCBP2AS2
0.583253185749918 0.54432051622381 0.023 0.014 1 6Gy_vs_0Gy 1 PITX2
0.583253185749918 0.54432051622381 0.023 0.014 1 6Gy_vs_0Gy 1 BBS12
0.583253185749918 0.54432051622381 0.023 0.014 1 6Gy_vs_0Gy 1 ZDHHC11B
0.583253185749918 0.54432051622381 0.023 0.014 1 6Gy_vs_0Gy 1 AC138409.3
0.583253185749918 0.54432051622381 0.023 0.014 1 6Gy_vs_0Gy 1 RGMB-AS1
0.583253185749918 0.54432051622381 0.023 0.014 1 6Gy_vs_0Gy 1 AC109454.2
0.583253185749918 0.54432051622381 0.023 0.014 1 6Gy_vs_0Gy 1 PCDHB9
0.583253185749918 0.54432051622381 0.023 0.014 1 6Gy_vs_0Gy 1 SMIM3
0.583253185749918 0.54432051622381 0.023 0.014 1 6Gy_vs_0Gy 1 ANXA6
0.583253185749918 0.54432051622381 0.023 0.014 1 6Gy_vs_0Gy 1 GRIA1
0.583253185749918 0.54432051622381 0.023 0.014 1 6Gy_vs_0Gy 1 TRIM52-AS1
0.583253185749918 0.54432051622381 0.023 0.014 1 6Gy_vs_0Gy 1 RNF5
0.583253185749918 0.54432051622381 0.023 0.014 1 6Gy_vs_0Gy 1 B3GAT2
0.583253185749918 0.54432051622381 0.023 0.014 1 6Gy_vs_0Gy 1 SMPD2
0.583253185749918 0.54432051622381 0.023 0.014 1 6Gy_vs_0Gy 1 AC004990.1
0.583253185749918 0.54432051622381 0.023 0.014 1 6Gy_vs_0Gy 1 AC091185.1
0.583253185749918 0.54432051622381 0.023 0.014 1 6Gy_vs_0Gy 1 AC117834.1
0.583253185749918 0.54432051622381 0.023 0.014 1 6Gy_vs_0Gy 1 OSR2
0.583253185749918 0.54432051622381 0.023 0.014 1 6Gy_vs_0Gy 1 CHRAC1
0.583253185749918 0.54432051622381 0.023 0.014 1 6Gy_vs_0Gy 1 AL158154.3
0.583253185749918 0.54432051622381 0.023 0.014 1 6Gy_vs_0Gy 1 AL158071.1
0.583253185749918 0.54432051622381 0.023 0.014 1 6Gy_vs_0Gy 1 AL691447.2
0.583253185749918 0.54432051622381 0.023 0.014 1 6Gy_vs_0Gy 1 CEL
0.583253185749918 0.54432051622381 0.023 0.014 1 6Gy_vs_0Gy 1 MAN1B1-DT
0.583253185749918 0.54432051622381 0.023 0.014 1 6Gy_vs_0Gy 1 AVPI1
0.583253185749918 0.54432051622381 0.023 0.014 1 6Gy_vs_0Gy 1 AL158212.2
0.583253185749918 0.54432051622381 0.023 0.014 1 6Gy_vs_0Gy 1 LINC00601
0.583253185749918 0.54432051622381 0.023 0.014 1 6Gy_vs_0Gy 1 DTX4
0.583253185749918 0.54432051622381 0.023 0.014 1 6Gy_vs_0Gy 1 CCDC86
0.583253185749918 0.54432051622381 0.023 0.014 1 6Gy_vs_0Gy 1 ASRGL1
0.583253185749918 0.54432051622381 0.023 0.014 1 6Gy_vs_0Gy 1 SLCO2B1
0.583253185749918 0.54432051622381 0.023 0.014 1 6Gy_vs_0Gy 1 TAPBPL
0.583253185749918 0.54432051622381 0.023 0.014 1 6Gy_vs_0Gy 1 CDCA3
0.583253185749918 0.54432051622381 0.023 0.014 1 6Gy_vs_0Gy 1 GPRC5D-AS1
0.583253185749918 0.54432051622381 0.023 0.014 1 6Gy_vs_0Gy 1 SLCO1B1
0.583253185749918 0.54432051622381 0.023 0.014 1 6Gy_vs_0Gy 1 TARBP2
0.583253185749918 0.54432051622381 0.023 0.014 1 6Gy_vs_0Gy 1 LINC02384
0.583253185749918 0.54432051622381 0.023 0.014 1 6Gy_vs_0Gy 1 AC002070.1
0.583253185749918 0.54432051622381 0.023 0.014 1 6Gy_vs_0Gy 1 CCDC169
0.583253185749918 0.54432051622381 0.023 0.014 1 6Gy_vs_0Gy 1 NDRG2
0.583253185749918 0.54432051622381 0.023 0.014 1 6Gy_vs_0Gy 1 EMC9
0.583253185749918 0.54432051622381 0.023 0.014 1 6Gy_vs_0Gy 1 AL606834.2
0.583253185749918 0.54432051622381 0.023 0.014 1 6Gy_vs_0Gy 1 DACT1
0.583253185749918 0.54432051622381 0.023 0.014 1 6Gy_vs_0Gy 1 SCG5
0.583253185749918 0.54432051622381 0.023 0.014 1 6Gy_vs_0Gy 1 MIR4713HG
0.583253185749918 0.54432051622381 0.023 0.014 1 6Gy_vs_0Gy 1 AC021739.2
0.583253185749918 0.54432051622381 0.023 0.014 1 6Gy_vs_0Gy 1 MSLNL
0.583253185749918 0.54432051622381 0.023 0.014 1 6Gy_vs_0Gy 1 IGSF6
0.583253185749918 0.54432051622381 0.023 0.014 1 6Gy_vs_0Gy 1 NPIPB11
0.583253185749918 0.54432051622381 0.023 0.014 1 6Gy_vs_0Gy 1 SALL1
0.583253185749918 0.54432051622381 0.023 0.014 1 6Gy_vs_0Gy 1 AC116667.1
0.583253185749918 0.54432051622381 0.023 0.014 1 6Gy_vs_0Gy 1 GINS2
0.583253185749918 0.54432051622381 0.023 0.014 1 6Gy_vs_0Gy 1 CTU2
0.583253185749918 0.54432051622381 0.023 0.014 1 6Gy_vs_0Gy 1 AC027796.1
0.583253185749918 0.54432051622381 0.023 0.014 1 6Gy_vs_0Gy 1 NTN1
0.583253185749918 0.54432051622381 0.023 0.014 1 6Gy_vs_0Gy 1 FBXW10
0.583253185749918 0.54432051622381 0.023 0.014 1 6Gy_vs_0Gy 1 TLCD1
0.583253185749918 0.54432051622381 0.023 0.014 1 6Gy_vs_0Gy 1 ABHD15
0.583253185749918 0.54432051622381 0.023 0.014 1 6Gy_vs_0Gy 1 HEXIM2
0.583253185749918 0.54432051622381 0.023 0.014 1 6Gy_vs_0Gy 1 AC004797.1
0.583253185749918 0.54432051622381 0.023 0.014 1 6Gy_vs_0Gy 1 COL1A1
0.583253185749918 0.54432051622381 0.023 0.014 1 6Gy_vs_0Gy 1 DSC2
0.583253185749918 0.54432051622381 0.023 0.014 1 6Gy_vs_0Gy 1 AC027514.1
0.583253185749918 0.54432051622381 0.023 0.014 1 6Gy_vs_0Gy 1 AC124254.2
0.583253185749918 0.54432051622381 0.023 0.014 1 6Gy_vs_0Gy 1 AC007292.2
0.583253185749918 0.54432051622381 0.023 0.014 1 6Gy_vs_0Gy 1 AC104532.2
0.583253185749918 0.54432051622381 0.023 0.014 1 6Gy_vs_0Gy 1 CNN1
0.583253185749918 0.54432051622381 0.023 0.014 1 6Gy_vs_0Gy 1 NR2C2AP
0.583253185749918 0.54432051622381 0.023 0.014 1 6Gy_vs_0Gy 1 PSG8
0.583253185749918 0.54432051622381 0.023 0.014 1 6Gy_vs_0Gy 1 AURKC
0.583253185749918 0.54432051622381 0.023 0.014 1 6Gy_vs_0Gy 1 ZSWIM1
0.583253185749918 0.54432051622381 0.023 0.014 1 6Gy_vs_0Gy 1 AP001599.1
0.583253185749918 0.54432051622381 0.023 0.014 1 6Gy_vs_0Gy 1 MRPL40
0.583253185749918 0.54432051622381 0.023 0.014 1 6Gy_vs_0Gy 1 CCDC157
0.583253185749918 0.54432051622381 0.023 0.014 1 6Gy_vs_0Gy 1 OGFRP1
0.583253185749918 0.54432051622381 0.023 0.014 1 6Gy_vs_0Gy 1 TTLL1
0.583253185749918 0.54432051622381 0.023 0.014 1 6Gy_vs_0Gy 1 MAPK11
0.583253185749918 0.54432051622381 0.023 0.014 1 6Gy_vs_0Gy 1 SYP
0.583253185749918 0.54432051622381 0.023 0.014 1 6Gy_vs_0Gy 1 GLA
0.583253185749918 0.54432051622381 0.023 0.014 1 6Gy_vs_0Gy 1 AC244090.1
0.585377269221769 0.686438822128104 0.516 0.479 1 6Gy_vs_0Gy 1 GPC6
0.585561405258743 0.451211111832329 0.023 0.014 1 6Gy_vs_0Gy 1 TEX15
0.586334205626069 0.681824039973745 0.109 0.093 1 6Gy_vs_0Gy 1 NSA2
0.586431820040026 0.559917371274829 0.148 0.129 1 6Gy_vs_0Gy 1 NDUFC1
0.587223926282902 -0.160223600250019 0.094 0.114 1 6Gy_vs_0Gy 1 ATP6V0E2
0.587305666876454 0.251273541323577 0.211 0.186 1 6Gy_vs_0Gy 1 ZNF785
0.5878781468056 0.129283016944966 0.023 0.014 1 6Gy_vs_0Gy 1 KRT79
0.587927628877817 0.294342263215463 0.203 0.179 1 6Gy_vs_0Gy 1 EPHB4
0.589216114505365 -0.160223600250019 0.055 0.071 1 6Gy_vs_0Gy 1 MLST8
0.589216114505365 -0.160223600250019 0.055 0.071 1 6Gy_vs_0Gy 1 IDH3B
0.589647466188739 0.273672926280141 0.164 0.2 1 6Gy_vs_0Gy 1 INKA2
0.589706185090817 0.521600439723727 0.125 0.107 1 6Gy_vs_0Gy 1 IFI6
0.589822618531069 0.437405312307298 0.148 0.129 1 6Gy_vs_0Gy 1 TBP
0.589931598723874 0.54432051622381 0.125 0.107 1 6Gy_vs_0Gy 1 RAB11FIP5
0.590018656076322 -0.133751388888827 0.094 0.114 1 6Gy_vs_0Gy 1 RBM45
0.59019279033691 0.129283016944966 0.023 0.014 1 6Gy_vs_0Gy 1 CKAP2L
0.59019279033691 0.129283016944966 0.023 0.014 1 6Gy_vs_0Gy 1 AL138733.1
0.59019279033691 0.129283016944966 0.023 0.014 1 6Gy_vs_0Gy 1 AC018978.1
0.59019279033691 0.129283016944966 0.023 0.014 1 6Gy_vs_0Gy 1 RNF165
0.590878960333336 0.216745858195306 0.328 0.293 1 6Gy_vs_0Gy 1 SYTL4
0.591014113584649 0.996016486081503 0.117 0.1 1 6Gy_vs_0Gy 1 LINC02785
0.591017287521767 -0.678071905112638 0.062 0.079 1 6Gy_vs_0Gy 1 AC008691.1
0.592429661115703 -0.215852469103721 0.188 0.207 1 6Gy_vs_0Gy 1 EDF1
0.592501657984821 0.357552004618084 0.188 0.164 1 6Gy_vs_0Gy 1 IFFO2
0.592606260023648 0.643856189774724 0.102 0.086 1 6Gy_vs_0Gy 1 TNFRSF14
0.593106082865269 1.68567636546935 0.094 0.079 1 6Gy_vs_0Gy 1 AC092448.1
0.593160280323429 -0.133751388888828 0.055 0.071 1 6Gy_vs_0Gy 1 AXIN2
0.593365705200457 1.29920801838728 0.031 0.021 1 6Gy_vs_0Gy 1 AL035401.1
0.594623156382171 -0.45567948377619 0.062 0.079 1 6Gy_vs_0Gy 1 NEURL4
0.594917228801257 0.451211111832329 0.141 0.121 1 6Gy_vs_0Gy 1 RALGDS
0.595279609730719 -0.344648171387446 0.219 0.243 1 6Gy_vs_0Gy 1 ST3GAL5
0.59533704299937 -0.160223600250018 0.141 0.164 1 6Gy_vs_0Gy 1 PARP16
0.595988488334933 0.521600439723727 0.117 0.1 1 6Gy_vs_0Gy 1 FAXDC2
0.596615904540976 0.209010209415701 0.422 0.4 1 6Gy_vs_0Gy 1 PDE9A
0.598356019742954 0.299208018387279 0.367 0.336 1 6Gy_vs_0Gy 1 ZMIZ1
0.599300782307368 1.29920801838728 0.031 0.021 1 6Gy_vs_0Gy 1 C1orf143
0.599301527960899 1.58871463558226 0.031 0.021 1 6Gy_vs_0Gy 1 ZNF385B
0.599612669658052 0.501251794331925 0.133 0.114 1 6Gy_vs_0Gy 1 UBALD1
0.59975257133454 0.244760234364902 0.227 0.2 1 6Gy_vs_0Gy 1 UBA52
0.599886079008965 0.614709844115208 0.109 0.093 1 6Gy_vs_0Gy 1 FAM83G
0.600239797839359 0.696323609668861 0.133 0.114 1 6Gy_vs_0Gy 1 LINC01435
0.600578919902435 0.309855262586787 0.266 0.243 1 6Gy_vs_0Gy 1 AP2A1
0.600662477690361 -0.401231699753814 0.062 0.079 1 6Gy_vs_0Gy 1 SLC5A11
0.60086815270077 0.63178335747415 0.492 0.507 1 6Gy_vs_0Gy 1 AC012494.1
0.60276386825741 0.342276740279165 0.164 0.143 1 6Gy_vs_0Gy 1 LDB2
0.603198454062565 0.418789634139952 0.117 0.1 1 6Gy_vs_0Gy 1 RFLNA
0.60339142628232 -0.263034405833794 0.102 0.121 1 6Gy_vs_0Gy 1 RGL2
0.603572176572675 0.38303960919075 0.156 0.136 1 6Gy_vs_0Gy 1 KIF17
0.603822037923153 0.917778911751255 0.047 0.064 1 6Gy_vs_0Gy 1 AC099517.1
0.604340094793803 0.306160779029045 0.156 0.136 1 6Gy_vs_0Gy 1 QARS
0.604434010034217 0.598768300246186 0.102 0.086 1 6Gy_vs_0Gy 1 DAZAP2
0.60495008459576 0.474418502993654 0.211 0.186 1 6Gy_vs_0Gy 1 IQSEC1
0.605261305519722 1.12928301694497 0.031 0.021 1 6Gy_vs_0Gy 1 LINC02008
0.605261305519722 1.12928301694497 0.031 0.021 1 6Gy_vs_0Gy 1 ZFHX4-AS1
0.605261305519722 1.29920801838728 0.031 0.021 1 6Gy_vs_0Gy 1 GTPBP3
0.605261305519722 1.12928301694497 0.031 0.021 1 6Gy_vs_0Gy 1 CASC20
0.606287141275061 0.501251794331925 0.109 0.093 1 6Gy_vs_0Gy 1 STK17B
0.607504127358383 1.20728552894624 0.07 0.057 1 6Gy_vs_0Gy 1 KMO
0.607649519778857 0.888274917441171 0.094 0.079 1 6Gy_vs_0Gy 1 CNN2
0.608071971750205 0.321928094887362 0.148 0.129 1 6Gy_vs_0Gy 1 GID4
0.608421337047743 0.191567295199309 0.336 0.314 1 6Gy_vs_0Gy 1 PFDN2
0.608515930696061 0.351675438281414 0.148 0.129 1 6Gy_vs_0Gy 1 OPRD1
0.608711905370425 0.63178335747415 0.094 0.079 1 6Gy_vs_0Gy 1 HMGN4
0.609134736376825 0.313707588082394 0.148 0.129 1 6Gy_vs_0Gy 1 C19orf44
0.609549602377323 0.351675438281414 0.125 0.107 1 6Gy_vs_0Gy 1 PPP1R26-AS1
0.610581478997677 -0.260663501371047 0.172 0.193 1 6Gy_vs_0Gy 1 ZNF227
0.610847397994471 -0.285754482333878 0.062 0.079 1 6Gy_vs_0Gy 1 DNAJC30
0.611127752241871 0.260527550223219 0.453 0.436 1 6Gy_vs_0Gy 1 ADRA1B
0.611244101525184 0.714245517666122 0.031 0.021 1 6Gy_vs_0Gy 1 ALMS1-IT1
0.611244101525184 0.714245517666122 0.031 0.021 1 6Gy_vs_0Gy 1 HK2
0.611244101525184 0.714245517666122 0.031 0.021 1 6Gy_vs_0Gy 1 MYRIP
0.611244101525184 0.714245517666122 0.031 0.021 1 6Gy_vs_0Gy 1 ZNF501
0.611244101525184 1.45121111183233 0.031 0.021 1 6Gy_vs_0Gy 1 AC108749.1
0.611244101525184 0.714245517666122 0.031 0.021 1 6Gy_vs_0Gy 1 GRK7
0.611244101525184 0.714245517666122 0.031 0.021 1 6Gy_vs_0Gy 1 TLR1
0.611244101525184 0.714245517666122 0.031 0.021 1 6Gy_vs_0Gy 1 TRIP13
0.611244101525184 0.714245517666122 0.031 0.021 1 6Gy_vs_0Gy 1 PRR7-AS1
0.611244101525184 0.714245517666122 0.031 0.021 1 6Gy_vs_0Gy 1 HFE
0.611244101525184 0.714245517666122 0.031 0.021 1 6Gy_vs_0Gy 1 PBK
0.611244101525184 0.93663793900257 0.031 0.021 1 6Gy_vs_0Gy 1 CDK1
0.611244101525184 0.714245517666122 0.031 0.021 1 6Gy_vs_0Gy 1 NEURL1
0.611244101525184 1.12928301694497 0.031 0.021 1 6Gy_vs_0Gy 1 ANO5
0.611244101525184 0.714245517666122 0.031 0.021 1 6Gy_vs_0Gy 1 ACCS
0.611244101525184 0.714245517666122 0.031 0.021 1 6Gy_vs_0Gy 1 NRGN
0.611244101525184 0.714245517666122 0.031 0.021 1 6Gy_vs_0Gy 1 C12orf60
0.611244101525184 0.714245517666122 0.031 0.021 1 6Gy_vs_0Gy 1 AL354696.2
0.611244101525184 0.714245517666122 0.031 0.021 1 6Gy_vs_0Gy 1 RAD51
0.611244101525184 0.93663793900257 0.031 0.021 1 6Gy_vs_0Gy 1 CTXND1
0.611244101525184 0.714245517666122 0.031 0.021 1 6Gy_vs_0Gy 1 C15orf32
0.611244101525184 0.714245517666122 0.031 0.021 1 6Gy_vs_0Gy 1 TMC5
0.611244101525184 0.714245517666122 0.031 0.021 1 6Gy_vs_0Gy 1 AC091133.1
0.611244101525184 0.714245517666122 0.031 0.021 1 6Gy_vs_0Gy 1 AC016587.1
0.611244101525184 0.714245517666122 0.031 0.021 1 6Gy_vs_0Gy 1 VN1R1
0.611244101525184 0.714245517666122 0.031 0.021 1 6Gy_vs_0Gy 1 AC004470.1
0.611244101525184 0.714245517666122 0.031 0.021 1 6Gy_vs_0Gy 1 SPIN4
0.611493112792247 0.129283016944967 0.547 0.521 1 6Gy_vs_0Gy 1 RAI1
0.611541381278015 0.588714635582264 0.109 0.093 1 6Gy_vs_0Gy 1 AC006115.2
0.611710543715974 0.470319934780034 0.195 0.179 1 6Gy_vs_0Gy 1 ALDH18A1
0.612013689527333 0.299208018387279 0.148 0.129 1 6Gy_vs_0Gy 1 POLR2H
0.612135971717674 -0.548788888167671 0.031 0.043 1 6Gy_vs_0Gy 1 CTH
0.612135971717674 -0.548788888167671 0.031 0.043 1 6Gy_vs_0Gy 1 PDCL3
0.612135971717674 -0.548788888167671 0.031 0.043 1 6Gy_vs_0Gy 1 AL590652.1
0.612135971717674 -0.718713889609983 0.031 0.043 1 6Gy_vs_0Gy 1 FIBP
0.612135971717674 -0.548788888167671 0.031 0.043 1 6Gy_vs_0Gy 1 AP000779.1
0.612135971717674 -0.548788888167671 0.031 0.043 1 6Gy_vs_0Gy 1 EPHX3
0.612168570436843 0.69632360966886 0.148 0.129 1 6Gy_vs_0Gy 1 LINC02755
0.612509438841274 0.757314239558009 0.086 0.071 1 6Gy_vs_0Gy 1 ABHD10
0.612509438841274 0.757314239558009 0.086 0.071 1 6Gy_vs_0Gy 1 JMJD7
0.612509438841274 0.757314239558009 0.086 0.071 1 6Gy_vs_0Gy 1 EME2
0.612545197076873 -0.498748205668075 0.07 0.086 1 6Gy_vs_0Gy 1 DDB2
0.61347030718066 0.491853096329674 0.109 0.093 1 6Gy_vs_0Gy 1 PYM1
0.61356927778184 0.665335917185176 0.117 0.1 1 6Gy_vs_0Gy 1 AL034417.2
0.614553209727658 0.299208018387279 0.078 0.1 1 6Gy_vs_0Gy 1 WDR91
0.614636450425191 0.286824293931446 0.164 0.143 1 6Gy_vs_0Gy 1 IK
0.614640077560151 0.470319934780034 0.109 0.093 1 6Gy_vs_0Gy 1 GHITM
0.614690060772664 -0.181057103667184 0.141 0.164 1 6Gy_vs_0Gy 1 AC026471.4
0.614930478391895 0.977279923499916 0.039 0.029 1 6Gy_vs_0Gy 1 AL356481.1
0.615544549199638 -0.870716983055034 0.008 0.014 1 6Gy_vs_0Gy 1 LINC02438
0.615544816794914 -0.45567948377619 0.031 0.043 1 6Gy_vs_0Gy 1 CD96
0.615671045214687 0.807354922057604 0.078 0.064 1 6Gy_vs_0Gy 1 ALDH1L2
0.616399564949935 0.437405312307298 0.133 0.114 1 6Gy_vs_0Gy 1 TNFAIP8
0.616974854138398 0.669851398307669 0.078 0.064 1 6Gy_vs_0Gy 1 C12orf49
0.617263282402515 0.340787122138678 0.133 0.114 1 6Gy_vs_0Gy 1 REXO2
0.617274887035368 0.614709844115207 0.031 0.021 1 6Gy_vs_0Gy 1 PDE1A
0.61728925868861 0.451211111832329 0.031 0.021 1 6Gy_vs_0Gy 1 THEMIS2
0.61728925868861 0.451211111832329 0.031 0.021 1 6Gy_vs_0Gy 1 AL049795.1
0.61728925868861 0.451211111832329 0.031 0.021 1 6Gy_vs_0Gy 1 POU3F1
0.61728925868861 0.451211111832329 0.031 0.021 1 6Gy_vs_0Gy 1 AC104170.1
0.61728925868861 0.451211111832329 0.031 0.021 1 6Gy_vs_0Gy 1 DPYD-AS1
0.61728925868861 0.451211111832329 0.031 0.021 1 6Gy_vs_0Gy 1 AP4B1-AS1
0.61728925868861 0.451211111832329 0.031 0.021 1 6Gy_vs_0Gy 1 TMEM79
0.61728925868861 0.451211111832329 0.031 0.021 1 6Gy_vs_0Gy 1 TSTD1
0.61728925868861 0.451211111832329 0.031 0.021 1 6Gy_vs_0Gy 1 BATF3
0.61728925868861 0.451211111832329 0.031 0.021 1 6Gy_vs_0Gy 1 AC018682.1
0.61728925868861 0.451211111832329 0.031 0.021 1 6Gy_vs_0Gy 1 MYOSLID
0.61728925868861 0.451211111832329 0.031 0.021 1 6Gy_vs_0Gy 1 AC005237.1
0.61728925868861 0.451211111832329 0.031 0.021 1 6Gy_vs_0Gy 1 ABHD14A
0.61728925868861 0.451211111832329 0.031 0.021 1 6Gy_vs_0Gy 1 ABTB1
0.61728925868861 0.451211111832329 0.031 0.021 1 6Gy_vs_0Gy 1 ASTE1
0.61728925868861 0.451211111832329 0.031 0.021 1 6Gy_vs_0Gy 1 LINC02006
0.61728925868861 0.451211111832329 0.031 0.021 1 6Gy_vs_0Gy 1 SCHIP1
0.61728925868861 0.451211111832329 0.031 0.021 1 6Gy_vs_0Gy 1 LINC00578
0.61728925868861 0.451211111832329 0.031 0.021 1 6Gy_vs_0Gy 1 LIPH
0.61728925868861 0.451211111832329 0.031 0.021 1 6Gy_vs_0Gy 1 LINC02482
0.61728925868861 0.451211111832329 0.031 0.021 1 6Gy_vs_0Gy 1 TIFA
0.61728925868861 0.451211111832329 0.031 0.021 1 6Gy_vs_0Gy 1 AC093297.2
0.61728925868861 0.451211111832329 0.031 0.021 1 6Gy_vs_0Gy 1 AC005618.1
0.61728925868861 0.451211111832329 0.031 0.021 1 6Gy_vs_0Gy 1 PCDHGB6
0.61728925868861 0.451211111832329 0.031 0.021 1 6Gy_vs_0Gy 1 PCDHGC3
0.61728925868861 0.451211111832329 0.031 0.021 1 6Gy_vs_0Gy 1 ZNF311
0.61728925868861 0.451211111832329 0.031 0.021 1 6Gy_vs_0Gy 1 SMIM29
0.61728925868861 0.451211111832329 0.031 0.021 1 6Gy_vs_0Gy 1 ETV7
0.61728925868861 0.451211111832329 0.031 0.021 1 6Gy_vs_0Gy 1 BYSL
0.61728925868861 0.451211111832329 0.031 0.021 1 6Gy_vs_0Gy 1 AL391840.3
0.61728925868861 0.451211111832329 0.031 0.021 1 6Gy_vs_0Gy 1 SOBP
0.61728925868861 0.451211111832329 0.031 0.021 1 6Gy_vs_0Gy 1 AL080317.1
0.61728925868861 0.451211111832329 0.031 0.021 1 6Gy_vs_0Gy 1 AL513123.1
0.61728925868861 0.451211111832329 0.031 0.021 1 6Gy_vs_0Gy 1 ULBP2
0.61728925868861 0.451211111832329 0.031 0.021 1 6Gy_vs_0Gy 1 ZNF727
0.61728925868861 0.451211111832329 0.031 0.021 1 6Gy_vs_0Gy 1 KMT2E-AS1
0.61728925868861 0.451211111832329 0.031 0.021 1 6Gy_vs_0Gy 1 AC009365.4
0.61728925868861 0.451211111832329 0.031 0.021 1 6Gy_vs_0Gy 1 CLVS1
0.61728925868861 0.451211111832329 0.031 0.021 1 6Gy_vs_0Gy 1 COL14A1
0.61728925868861 0.451211111832329 0.031 0.021 1 6Gy_vs_0Gy 1 ZFP41
0.61728925868861 0.451211111832329 0.031 0.021 1 6Gy_vs_0Gy 1 HGH1
0.61728925868861 0.451211111832329 0.031 0.021 1 6Gy_vs_0Gy 1 CNTNAP3C
0.61728925868861 0.451211111832329 0.031 0.021 1 6Gy_vs_0Gy 1 OGN
0.61728925868861 0.451211111832329 0.031 0.021 1 6Gy_vs_0Gy 1 FIBCD1
0.61728925868861 0.451211111832329 0.031 0.021 1 6Gy_vs_0Gy 1 LINC00842
0.61728925868861 0.451211111832329 0.031 0.021 1 6Gy_vs_0Gy 1 ROM1
0.61728925868861 0.451211111832329 0.031 0.021 1 6Gy_vs_0Gy 1 C11orf95
0.61728925868861 0.451211111832329 0.031 0.021 1 6Gy_vs_0Gy 1 AIP
0.61728925868861 0.451211111832329 0.031 0.021 1 6Gy_vs_0Gy 1 AP003059.1
0.61728925868861 0.451211111832329 0.031 0.021 1 6Gy_vs_0Gy 1 AC010186.3
0.61728925868861 0.451211111832329 0.031 0.021 1 6Gy_vs_0Gy 1 DDX11-AS1
0.61728925868861 0.451211111832329 0.031 0.021 1 6Gy_vs_0Gy 1 AC025165.2
0.61728925868861 0.451211111832329 0.031 0.021 1 6Gy_vs_0Gy 1 AC107032.2
0.61728925868861 0.451211111832329 0.031 0.021 1 6Gy_vs_0Gy 1 ALKBH2
0.61728925868861 0.451211111832329 0.031 0.021 1 6Gy_vs_0Gy 1 PXN-AS1
0.61728925868861 0.451211111832329 0.031 0.021 1 6Gy_vs_0Gy 1 OGFOD2
0.61728925868861 0.451211111832329 0.031 0.021 1 6Gy_vs_0Gy 1 MTUS2
0.61728925868861 0.451211111832329 0.031 0.021 1 6Gy_vs_0Gy 1 HAUS4
0.61728925868861 0.451211111832329 0.031 0.021 1 6Gy_vs_0Gy 1 AL079343.1
0.61728925868861 0.451211111832329 0.031 0.021 1 6Gy_vs_0Gy 1 AL390800.1
0.61728925868861 0.451211111832329 0.031 0.021 1 6Gy_vs_0Gy 1 AKAP5
0.61728925868861 0.451211111832329 0.031 0.021 1 6Gy_vs_0Gy 1 ZC2HC1C
0.61728925868861 0.451211111832329 0.031 0.021 1 6Gy_vs_0Gy 1 AL049840.2
0.61728925868861 0.451211111832329 0.031 0.021 1 6Gy_vs_0Gy 1 INAFM2
0.61728925868861 0.451211111832329 0.031 0.021 1 6Gy_vs_0Gy 1 AC016134.1
0.61728925868861 0.451211111832329 0.031 0.021 1 6Gy_vs_0Gy 1 NPTN-IT1
0.61728925868861 0.451211111832329 0.031 0.021 1 6Gy_vs_0Gy 1 ZNF710-AS1
0.61728925868861 0.451211111832329 0.031 0.021 1 6Gy_vs_0Gy 1 DEXI
0.61728925868861 0.451211111832329 0.031 0.021 1 6Gy_vs_0Gy 1 ZNF747
0.61728925868861 0.451211111832329 0.031 0.021 1 6Gy_vs_0Gy 1 B3GNT9
0.61728925868861 0.451211111832329 0.031 0.021 1 6Gy_vs_0Gy 1 AC027796.4
0.61728925868861 0.451211111832329 0.031 0.021 1 6Gy_vs_0Gy 1 SMCR5
0.61728925868861 0.451211111832329 0.031 0.021 1 6Gy_vs_0Gy 1 MYCBPAP
0.61728925868861 0.451211111832329 0.031 0.021 1 6Gy_vs_0Gy 1 HSF5
0.61728925868861 0.451211111832329 0.031 0.021 1 6Gy_vs_0Gy 1 PRKCA-AS1
0.61728925868861 0.451211111832329 0.031 0.021 1 6Gy_vs_0Gy 1 MIF4GD
0.61728925868861 0.451211111832329 0.031 0.021 1 6Gy_vs_0Gy 1 AC124283.1
0.61728925868861 0.451211111832329 0.031 0.021 1 6Gy_vs_0Gy 1 GAMT
0.61728925868861 0.451211111832329 0.031 0.021 1 6Gy_vs_0Gy 1 AC011511.2
0.61728925868861 0.451211111832329 0.031 0.021 1 6Gy_vs_0Gy 1 CCDC159
0.61728925868861 0.451211111832329 0.031 0.021 1 6Gy_vs_0Gy 1 ZFP36
0.61728925868861 0.451211111832329 0.031 0.021 1 6Gy_vs_0Gy 1 EID2B
0.61728925868861 0.451211111832329 0.031 0.021 1 6Gy_vs_0Gy 1 AC010332.3
0.61728925868861 0.451211111832329 0.031 0.021 1 6Gy_vs_0Gy 1 LENG9
0.61728925868861 0.451211111832329 0.031 0.021 1 6Gy_vs_0Gy 1 AL391095.3
0.61728925868861 0.451211111832329 0.031 0.021 1 6Gy_vs_0Gy 1 NEURL2
0.61728925868861 0.451211111832329 0.031 0.021 1 6Gy_vs_0Gy 1 RBM38
0.61728925868861 0.451211111832329 0.031 0.021 1 6Gy_vs_0Gy 1 AF127936.2
0.61728925868861 0.451211111832329 0.031 0.021 1 6Gy_vs_0Gy 1 AP000266.1
0.61728925868861 0.451211111832329 0.031 0.021 1 6Gy_vs_0Gy 1 NDUFA6-DT
0.61728925868861 0.451211111832329 0.031 0.021 1 6Gy_vs_0Gy 1 AC003666.1
0.61728925868861 0.451211111832329 0.031 0.021 1 6Gy_vs_0Gy 1 NDP
0.61728925868861 0.451211111832329 0.031 0.021 1 6Gy_vs_0Gy 1 RPA4
0.61728925868861 0.451211111832329 0.031 0.021 1 6Gy_vs_0Gy 1 AL021308.1
0.61728925868861 0.451211111832329 0.031 0.021 1 6Gy_vs_0Gy 1 ZNF449
0.61728925868861 0.451211111832329 0.031 0.021 1 6Gy_vs_0Gy 1 CXorf40A
0.617550578114231 0.516306140054214 0.102 0.086 1 6Gy_vs_0Gy 1 RGP1
0.617550578114231 0.67677081224746 0.102 0.086 1 6Gy_vs_0Gy 1 PYROXD1
0.617550578114231 0.516306140054214 0.102 0.086 1 6Gy_vs_0Gy 1 RBFA
0.617955333959016 -0.150824902247769 0.242 0.207 1 6Gy_vs_0Gy 1 DCDC2
0.617968796271263 0.866248611111173 0.07 0.057 1 6Gy_vs_0Gy 1 SMYD5
0.618218599384649 -0.285754482333878 0.062 0.079 1 6Gy_vs_0Gy 1 NAA40
0.618430622439895 1.12928301694497 0.055 0.043 1 6Gy_vs_0Gy 1 FPGT
0.618594426078219 -0.45567948377619 0.008 0.014 1 6Gy_vs_0Gy 1 AL627309.5
0.618594426078219 -0.45567948377619 0.008 0.014 1 6Gy_vs_0Gy 1 AL020996.1
0.618594426078219 -0.45567948377619 0.008 0.014 1 6Gy_vs_0Gy 1 SLC44A3
0.618594426078219 -0.45567948377619 0.008 0.014 1 6Gy_vs_0Gy 1 AC245407.2
0.618594426078219 -0.45567948377619 0.008 0.014 1 6Gy_vs_0Gy 1 LINC02804
0.618594426078219 -0.45567948377619 0.008 0.014 1 6Gy_vs_0Gy 1 Z99758.1
0.618594426078219 -0.45567948377619 0.008 0.014 1 6Gy_vs_0Gy 1 AL513217.1
0.618594426078219 -0.45567948377619 0.008 0.014 1 6Gy_vs_0Gy 1 ELF3-AS1
0.618594426078219 -0.45567948377619 0.008 0.014 1 6Gy_vs_0Gy 1 AL390728.5
0.618594426078219 -0.45567948377619 0.008 0.014 1 6Gy_vs_0Gy 1 EFEMP1
0.618594426078219 -0.45567948377619 0.008 0.014 1 6Gy_vs_0Gy 1 LINC01873
0.618594426078219 -0.45567948377619 0.008 0.014 1 6Gy_vs_0Gy 1 LINC01127
0.618594426078219 -0.45567948377619 0.008 0.014 1 6Gy_vs_0Gy 1 TMEM177
0.618594426078219 -0.45567948377619 0.008 0.014 1 6Gy_vs_0Gy 1 AC012447.1
0.618594426078219 -0.45567948377619 0.008 0.014 1 6Gy_vs_0Gy 1 LINC01823
0.618594426078219 -0.45567948377619 0.008 0.014 1 6Gy_vs_0Gy 1 AC023468.1
0.618594426078219 -0.45567948377619 0.008 0.014 1 6Gy_vs_0Gy 1 CSRNP3
0.618594426078219 -0.45567948377619 0.008 0.014 1 6Gy_vs_0Gy 1 HOXD10
0.618594426078219 -0.45567948377619 0.008 0.014 1 6Gy_vs_0Gy 1 NIF3L1
0.618594426078219 -0.45567948377619 0.008 0.014 1 6Gy_vs_0Gy 1 TMEM198
0.618594426078219 -0.45567948377619 0.008 0.014 1 6Gy_vs_0Gy 1 TIGD1
0.618594426078219 -0.45567948377619 0.008 0.014 1 6Gy_vs_0Gy 1 SATB1-AS1
0.618594426078219 -0.45567948377619 0.008 0.014 1 6Gy_vs_0Gy 1 LINC00960
0.618594426078219 -0.45567948377619 0.008 0.014 1 6Gy_vs_0Gy 1 B4GALT4-AS1
0.618594426078219 -0.45567948377619 0.008 0.014 1 6Gy_vs_0Gy 1 AC117383.1
0.618594426078219 -0.45567948377619 0.008 0.014 1 6Gy_vs_0Gy 1 MAP6D1
0.618594426078219 -0.45567948377619 0.008 0.014 1 6Gy_vs_0Gy 1 AC104664.1
0.618594426078219 -0.45567948377619 0.008 0.014 1 6Gy_vs_0Gy 1 AC107223.1
0.618594426078219 -0.45567948377619 0.008 0.014 1 6Gy_vs_0Gy 1 AC008945.2
0.618594426078219 -0.45567948377619 0.008 0.014 1 6Gy_vs_0Gy 1 AC092353.2
0.618594426078219 -0.45567948377619 0.008 0.014 1 6Gy_vs_0Gy 1 PCDHGA9
0.618594426078219 -0.45567948377619 0.008 0.014 1 6Gy_vs_0Gy 1 LINC02202
0.618594426078219 -0.45567948377619 0.008 0.014 1 6Gy_vs_0Gy 1 LINC00847
0.618594426078219 -0.45567948377619 0.008 0.014 1 6Gy_vs_0Gy 1 AL513548.1
0.618594426078219 -0.45567948377619 0.008 0.014 1 6Gy_vs_0Gy 1 HIST1H1B
0.618594426078219 -0.45567948377619 0.008 0.014 1 6Gy_vs_0Gy 1 RSPH9
0.618594426078219 -0.45567948377619 0.008 0.014 1 6Gy_vs_0Gy 1 AL109615.3
0.618594426078219 -0.45567948377619 0.008 0.014 1 6Gy_vs_0Gy 1 COL19A1
0.618594426078219 -0.45567948377619 0.008 0.014 1 6Gy_vs_0Gy 1 C6orf99
0.618594426078219 -0.45567948377619 0.008 0.014 1 6Gy_vs_0Gy 1 SLC22A3
0.618594426078219 -0.45567948377619 0.008 0.014 1 6Gy_vs_0Gy 1 AC005014.4
0.618594426078219 -0.45567948377619 0.008 0.014 1 6Gy_vs_0Gy 1 AC004830.2
0.618594426078219 -0.45567948377619 0.008 0.014 1 6Gy_vs_0Gy 1 SPDYE16
0.618594426078219 -0.45567948377619 0.008 0.014 1 6Gy_vs_0Gy 1 TFPI2
0.618594426078219 -0.45567948377619 0.008 0.014 1 6Gy_vs_0Gy 1 LINC01510
0.618594426078219 -0.45567948377619 0.008 0.014 1 6Gy_vs_0Gy 1 AC073320.1
0.618594426078219 -0.45567948377619 0.008 0.014 1 6Gy_vs_0Gy 1 AC021097.2
0.618594426078219 -0.45567948377619 0.008 0.014 1 6Gy_vs_0Gy 1 AC100849.1
0.618594426078219 -0.45567948377619 0.008 0.014 1 6Gy_vs_0Gy 1 AC090197.1
0.618594426078219 -0.45567948377619 0.008 0.014 1 6Gy_vs_0Gy 1 MATN2
0.618594426078219 -0.45567948377619 0.008 0.014 1 6Gy_vs_0Gy 1 SLC30A8
0.618594426078219 -0.45567948377619 0.008 0.014 1 6Gy_vs_0Gy 1 AC023590.1
0.618594426078219 -0.45567948377619 0.008 0.014 1 6Gy_vs_0Gy 1 LRRC24
0.618594426078219 -0.45567948377619 0.008 0.014 1 6Gy_vs_0Gy 1 AL359095.1
0.618594426078219 -0.45567948377619 0.008 0.014 1 6Gy_vs_0Gy 1 SPATA6L
0.618594426078219 -0.45567948377619 0.008 0.014 1 6Gy_vs_0Gy 1 AL161443.1
0.618594426078219 -0.45567948377619 0.008 0.014 1 6Gy_vs_0Gy 1 AL354897.1
0.618594426078219 -0.45567948377619 0.008 0.014 1 6Gy_vs_0Gy 1 AL162724.2
0.618594426078219 -0.45567948377619 0.008 0.014 1 6Gy_vs_0Gy 1 LINC02846
0.618594426078219 -0.45567948377619 0.008 0.014 1 6Gy_vs_0Gy 1 MSRB2
0.618594426078219 -0.45567948377619 0.008 0.014 1 6Gy_vs_0Gy 1 JCAD
0.618594426078219 -0.45567948377619 0.008 0.014 1 6Gy_vs_0Gy 1 FZD8
0.618594426078219 -0.45567948377619 0.008 0.014 1 6Gy_vs_0Gy 1 LRRTM3
0.618594426078219 -0.45567948377619 0.008 0.014 1 6Gy_vs_0Gy 1 IFIT5
0.618594426078219 -0.45567948377619 0.008 0.014 1 6Gy_vs_0Gy 1 CALHM2
0.618594426078219 -0.45567948377619 0.008 0.014 1 6Gy_vs_0Gy 1 AL589787.1
0.618594426078219 -0.45567948377619 0.008 0.014 1 6Gy_vs_0Gy 1 CSTF3-DT
0.618594426078219 -0.45567948377619 0.008 0.014 1 6Gy_vs_0Gy 1 SLC15A3
0.618594426078219 -0.45567948377619 0.008 0.014 1 6Gy_vs_0Gy 1 CDCA5
0.618594426078219 -0.45567948377619 0.008 0.014 1 6Gy_vs_0Gy 1 SLC29A2
0.618594426078219 -0.45567948377619 0.008 0.014 1 6Gy_vs_0Gy 1 FZD4
0.618594426078219 -0.45567948377619 0.008 0.014 1 6Gy_vs_0Gy 1 DEUP1
0.618594426078219 -0.45567948377619 0.008 0.014 1 6Gy_vs_0Gy 1 SCARNA9
0.618594426078219 -0.45567948377619 0.008 0.014 1 6Gy_vs_0Gy 1 CFAP300
0.618594426078219 -0.45567948377619 0.008 0.014 1 6Gy_vs_0Gy 1 AP002433.2
0.618594426078219 -0.45567948377619 0.008 0.014 1 6Gy_vs_0Gy 1 ZBTB16
0.618594426078219 -0.45567948377619 0.008 0.014 1 6Gy_vs_0Gy 1 APOA1-AS
0.618594426078219 -0.45567948377619 0.008 0.014 1 6Gy_vs_0Gy 1 AC023790.2
0.618594426078219 -0.45567948377619 0.008 0.014 1 6Gy_vs_0Gy 1 GALNT6
0.618594426078219 -0.45567948377619 0.008 0.014 1 6Gy_vs_0Gy 1 LIN7A
0.618594426078219 -0.45567948377619 0.008 0.014 1 6Gy_vs_0Gy 1 RMST
0.618594426078219 -0.45567948377619 0.008 0.014 1 6Gy_vs_0Gy 1 SKA3
0.618594426078219 -0.45567948377619 0.008 0.014 1 6Gy_vs_0Gy 1 FGF9
0.618594426078219 -0.45567948377619 0.008 0.014 1 6Gy_vs_0Gy 1 DLEU7
0.618594426078219 -0.45567948377619 0.008 0.014 1 6Gy_vs_0Gy 1 LINC00351
0.618594426078219 -0.45567948377619 0.008 0.014 1 6Gy_vs_0Gy 1 TGM1
0.618594426078219 -0.45567948377619 0.008 0.014 1 6Gy_vs_0Gy 1 AC100774.1
0.618594426078219 -0.45567948377619 0.008 0.014 1 6Gy_vs_0Gy 1 AC091045.1
0.618594426078219 -0.45567948377619 0.008 0.014 1 6Gy_vs_0Gy 1 LINC01491
0.618594426078219 -0.45567948377619 0.008 0.014 1 6Gy_vs_0Gy 1 AC022467.2
0.618594426078219 -0.45567948377619 0.008 0.014 1 6Gy_vs_0Gy 1 AC066613.2
0.618594426078219 -0.45567948377619 0.008 0.014 1 6Gy_vs_0Gy 1 MEGF11
0.618594426078219 -0.45567948377619 0.008 0.014 1 6Gy_vs_0Gy 1 AC055855.1
0.618594426078219 -0.45567948377619 0.008 0.014 1 6Gy_vs_0Gy 1 SMAD6
0.618594426078219 -0.45567948377619 0.008 0.014 1 6Gy_vs_0Gy 1 HYKK
0.618594426078219 -0.45567948377619 0.008 0.014 1 6Gy_vs_0Gy 1 POLR3K
0.618594426078219 -0.45567948377619 0.008 0.014 1 6Gy_vs_0Gy 1 MPV17L
0.618594426078219 -0.45567948377619 0.008 0.014 1 6Gy_vs_0Gy 1 AC093512.2
0.618594426078219 -0.45567948377619 0.008 0.014 1 6Gy_vs_0Gy 1 HNRNPA1P48
0.618594426078219 -0.45567948377619 0.008 0.014 1 6Gy_vs_0Gy 1 GEMIN4
0.618594426078219 -0.45567948377619 0.008 0.014 1 6Gy_vs_0Gy 1 PITPNA-AS1
0.618594426078219 -0.45567948377619 0.008 0.014 1 6Gy_vs_0Gy 1 AC005695.2
0.618594426078219 -0.45567948377619 0.008 0.014 1 6Gy_vs_0Gy 1 AC024619.3
0.618594426078219 -0.45567948377619 0.008 0.014 1 6Gy_vs_0Gy 1 FMNL1
0.618594426078219 -0.45567948377619 0.008 0.014 1 6Gy_vs_0Gy 1 GRIN2C
0.618594426078219 -0.45567948377619 0.008 0.014 1 6Gy_vs_0Gy 1 AC015802.4
0.618594426078219 -0.45567948377619 0.008 0.014 1 6Gy_vs_0Gy 1 ZNF396
0.618594426078219 -0.45567948377619 0.008 0.014 1 6Gy_vs_0Gy 1 AC016493.1
0.618594426078219 -0.45567948377619 0.008 0.014 1 6Gy_vs_0Gy 1 AC020917.3
0.618594426078219 -0.45567948377619 0.008 0.014 1 6Gy_vs_0Gy 1 AC024075.1
0.618594426078219 -0.45567948377619 0.008 0.014 1 6Gy_vs_0Gy 1 AC020913.1
0.618594426078219 -0.45567948377619 0.008 0.014 1 6Gy_vs_0Gy 1 DACT3
0.618594426078219 -0.45567948377619 0.008 0.014 1 6Gy_vs_0Gy 1 PTOV1-AS2
0.618594426078219 -0.45567948377619 0.008 0.014 1 6Gy_vs_0Gy 1 LENG1
0.618594426078219 -0.45567948377619 0.008 0.014 1 6Gy_vs_0Gy 1 AC011476.3
0.618594426078219 -0.45567948377619 0.008 0.014 1 6Gy_vs_0Gy 1 FLRT3
0.618594426078219 -0.45567948377619 0.008 0.014 1 6Gy_vs_0Gy 1 ADA
0.618594426078219 -0.45567948377619 0.008 0.014 1 6Gy_vs_0Gy 1 PCIF1
0.618594426078219 -0.45567948377619 0.008 0.014 1 6Gy_vs_0Gy 1 CEBPB-AS1
0.618594426078219 -0.45567948377619 0.008 0.014 1 6Gy_vs_0Gy 1 BID
0.618594426078219 -0.45567948377619 0.008 0.014 1 6Gy_vs_0Gy 1 AC016027.3
0.618594426078219 -0.45567948377619 0.008 0.014 1 6Gy_vs_0Gy 1 SCARF2
0.618594426078219 -0.45567948377619 0.008 0.014 1 6Gy_vs_0Gy 1 PATZ1
0.618594426078219 -0.45567948377619 0.008 0.014 1 6Gy_vs_0Gy 1 MFNG
0.618594426078219 -0.45567948377619 0.008 0.014 1 6Gy_vs_0Gy 1 AL022238.2
0.618594426078219 -0.45567948377619 0.008 0.014 1 6Gy_vs_0Gy 1 AL021392.1
0.618594426078219 -0.45567948377619 0.008 0.014 1 6Gy_vs_0Gy 1 AL117329.1
0.618594426078219 -0.45567948377619 0.008 0.014 1 6Gy_vs_0Gy 1 TCEANC
0.618594426078219 -0.45567948377619 0.008 0.014 1 6Gy_vs_0Gy 1 HEPH
0.618594426078219 -0.45567948377619 0.008 0.014 1 6Gy_vs_0Gy 1 TAF7L
0.618594426078219 -0.45567948377619 0.008 0.014 1 6Gy_vs_0Gy 1 TMEM255A
0.618627388420909 0.385622770204752 0.219 0.2 1 6Gy_vs_0Gy 1 LSM7
0.618748453263962 0.491853096329674 0.102 0.086 1 6Gy_vs_0Gy 1 MRPL21
0.618957287337044 -0.356143810225275 0.031 0.043 1 6Gy_vs_0Gy 1 AL359921.2
0.618957287337044 -0.356143810225275 0.031 0.043 1 6Gy_vs_0Gy 1 UCN
0.618957287337044 -0.356143810225275 0.031 0.043 1 6Gy_vs_0Gy 1 LINC02832
0.618957287337044 -0.356143810225275 0.031 0.043 1 6Gy_vs_0Gy 1 MICB
0.618957287337044 -0.356143810225275 0.031 0.043 1 6Gy_vs_0Gy 1 LINC02860
0.618957287337044 -0.356143810225275 0.031 0.043 1 6Gy_vs_0Gy 1 AC004080.1
0.618957287337044 -0.356143810225275 0.031 0.043 1 6Gy_vs_0Gy 1 FIGNL1
0.618957287337044 -0.356143810225275 0.031 0.043 1 6Gy_vs_0Gy 1 DNAJB5
0.618957287337044 -0.356143810225275 0.031 0.043 1 6Gy_vs_0Gy 1 AP001318.2
0.618957287337044 -0.356143810225275 0.031 0.043 1 6Gy_vs_0Gy 1 SLC7A7
0.618957287337044 -0.356143810225275 0.031 0.043 1 6Gy_vs_0Gy 1 CELF6
0.618957287337044 -0.356143810225275 0.031 0.043 1 6Gy_vs_0Gy 1 NOMO2
0.618957287337044 -0.356143810225275 0.031 0.043 1 6Gy_vs_0Gy 1 FHOD1
0.618957287337044 -0.356143810225275 0.031 0.043 1 6Gy_vs_0Gy 1 CHMP1B
0.618957287337044 -0.356143810225275 0.031 0.043 1 6Gy_vs_0Gy 1 LRP3
0.618957287337044 -0.356143810225275 0.031 0.043 1 6Gy_vs_0Gy 1 ZNF599
0.618957287337044 -0.356143810225275 0.031 0.043 1 6Gy_vs_0Gy 1 KCTD17
0.618957287337044 -0.356143810225275 0.031 0.043 1 6Gy_vs_0Gy 1 MTCP1
0.619064237511413 0.936637939002571 0.062 0.05 1 6Gy_vs_0Gy 1 IFT22
0.619065615354527 0.829722735086058 0.062 0.05 1 6Gy_vs_0Gy 1 ZBTB8B
0.619088741598109 0.643856189774724 0.094 0.079 1 6Gy_vs_0Gy 1 AL807742.1
0.619199052048638 -0.244531819607364 0.18 0.157 1 6Gy_vs_0Gy 1 TOP2A
0.619287265120465 0.39231742277876 0.031 0.021 1 6Gy_vs_0Gy 1 AC105180.2
0.619287265120465 0.39231742277876 0.031 0.021 1 6Gy_vs_0Gy 1 AC106793.1
0.619889889267736 0.23237650990907 0.188 0.164 1 6Gy_vs_0Gy 1 GPATCH1
0.620976333694105 0.714245517666122 0.086 0.071 1 6Gy_vs_0Gy 1 SSUH2
0.621317432874607 0.598768300246186 0.094 0.079 1 6Gy_vs_0Gy 1 TEX22
0.621771354308704 0.531381460516312 0.156 0.136 1 6Gy_vs_0Gy 1 DOCK3
0.622045716350944 0.807354922057604 0.039 0.029 1 6Gy_vs_0Gy 1 NMNAT2
0.622045716350944 0.807354922057604 0.039 0.029 1 6Gy_vs_0Gy 1 LINC00607
0.622045716350944 0.807354922057604 0.039 0.029 1 6Gy_vs_0Gy 1 ZNF517
0.622045716350944 0.807354922057604 0.039 0.029 1 6Gy_vs_0Gy 1 SLC2A6
0.622045716350944 1.39231742277876 0.039 0.029 1 6Gy_vs_0Gy 1 LINC02296
0.622045716350944 0.807354922057604 0.039 0.029 1 6Gy_vs_0Gy 1 MPG
0.622045716350944 0.807354922057604 0.039 0.029 1 6Gy_vs_0Gy 1 AC127024.2
0.622306984679621 -0.233287062439742 0.031 0.043 1 6Gy_vs_0Gy 1 LINC01411
0.623284043392323 0.866248611111172 0.047 0.036 1 6Gy_vs_0Gy 1 EGR1
0.623451420974324 0.470319934780034 0.117 0.1 1 6Gy_vs_0Gy 1 ZNF17
0.623827424641582 0.404917459558394 0.117 0.1 1 6Gy_vs_0Gy 1 TRIM36
0.624321807725008 -0.133751388888828 0.062 0.079 1 6Gy_vs_0Gy 1 GPX8
0.624321807725008 -0.133751388888828 0.062 0.079 1 6Gy_vs_0Gy 1 TAF6L
0.624708925649707 0.129283016944966 0.008 0.014 1 6Gy_vs_0Gy 1 AC005162.3
0.624708925649707 0.54432051622381 0.008 0.014 1 6Gy_vs_0Gy 1 ENPP2
0.624708925649707 0.129283016944966 0.008 0.014 1 6Gy_vs_0Gy 1 LINC01374
0.624708925649707 0.866248611111173 0.008 0.014 1 6Gy_vs_0Gy 1 AC006206.2
0.624995113635347 -0.318175960026255 0.117 0.136 1 6Gy_vs_0Gy 1 ZFYVE19
0.625330899783473 0.129283016944966 0.031 0.021 1 6Gy_vs_0Gy 1 AC099066.1
0.625330899783473 0.129283016944966 0.031 0.021 1 6Gy_vs_0Gy 1 AC022424.2
0.625330899783473 0.129283016944966 0.031 0.021 1 6Gy_vs_0Gy 1 HIST1H4C
0.625330899783473 0.129283016944966 0.031 0.021 1 6Gy_vs_0Gy 1 PPIL1
0.625330899783473 0.129283016944966 0.031 0.021 1 6Gy_vs_0Gy 1 AC009275.1
0.625330899783473 0.129283016944966 0.031 0.021 1 6Gy_vs_0Gy 1 AC090125.1
0.625330899783473 -0.133751388888827 0.031 0.021 1 6Gy_vs_0Gy 1 CACNA1A
0.625330899783473 -0.133751388888827 0.031 0.021 1 6Gy_vs_0Gy 1 TCEAL8
0.625348554301062 0.129283016944966 0.031 0.021 1 6Gy_vs_0Gy 1 SNTG2
0.626035788485218 0.181750436839102 0.125 0.15 1 6Gy_vs_0Gy 1 AL121578.3
0.626593369482963 0.253018385367211 0.32 0.293 1 6Gy_vs_0Gy 1 MDM2
0.626913778435096 0.714245517666123 0.078 0.064 1 6Gy_vs_0Gy 1 AP002381.2
0.626914050038912 0.807354922057604 0.078 0.064 1 6Gy_vs_0Gy 1 PPID
0.626914050038912 0.614709844115208 0.078 0.064 1 6Gy_vs_0Gy 1 COMMD9
0.627081245220801 0.321928094887362 0.141 0.121 1 6Gy_vs_0Gy 1 MDC1
0.627234694776304 0.807354922057604 0.07 0.057 1 6Gy_vs_0Gy 1 KYNU
0.627234694776304 0.894817763307944 0.07 0.057 1 6Gy_vs_0Gy 1 CDC6
0.627405470752672 0.906890595608519 0.055 0.043 1 6Gy_vs_0Gy 1 PRR13
0.627405470752672 0.906890595608519 0.055 0.043 1 6Gy_vs_0Gy 1 ISCU
0.627405470752672 0.906890595608519 0.055 0.043 1 6Gy_vs_0Gy 1 UBALD2
0.627405470752672 0.906890595608519 0.055 0.043 1 6Gy_vs_0Gy 1 ZNF561-AS1
0.627405858056836 1.02236781302845 0.055 0.043 1 6Gy_vs_0Gy 1 RACGAP1
0.627405858056836 0.78135971352466 0.055 0.043 1 6Gy_vs_0Gy 1 SOCS2
0.628084446133645 0.598768300246186 0.086 0.071 1 6Gy_vs_0Gy 1 BRIX1
0.628174778694663 1.02236781302845 0.047 0.036 1 6Gy_vs_0Gy 1 AC025159.1
0.628396510525508 -0.127056736314819 0.156 0.136 1 6Gy_vs_0Gy 1 KRT18
0.628473441483388 0.39231742277876 0.109 0.093 1 6Gy_vs_0Gy 1 METTL23
0.628510300613684 0.659797733643746 0.07 0.057 1 6Gy_vs_0Gy 1 RIOK2
0.628510300613684 0.659797733643746 0.07 0.057 1 6Gy_vs_0Gy 1 AC009061.2
0.628853328314353 1.29920801838728 0.062 0.05 1 6Gy_vs_0Gy 1 AK1
0.628853665511682 0.714245517666122 0.062 0.05 1 6Gy_vs_0Gy 1 C4orf33
0.628853665511682 0.714245517666122 0.062 0.05 1 6Gy_vs_0Gy 1 RHBDF1
0.628896439775103 0.129283016944966 0.156 0.136 1 6Gy_vs_0Gy 1 NUDT5
0.629097758573812 0.129283016944966 0.031 0.043 1 6Gy_vs_0Gy 1 AC092115.3
0.629193090059779 0.614709844115207 0.039 0.029 1 6Gy_vs_0Gy 1 SLC9A4
0.629193090059779 0.614709844115207 0.039 0.029 1 6Gy_vs_0Gy 1 SLC9A2
0.629193090059779 0.977279923499916 0.039 0.029 1 6Gy_vs_0Gy 1 ATP2B2
0.629193090059779 0.614709844115207 0.039 0.029 1 6Gy_vs_0Gy 1 AC117386.2
0.629193090059779 0.614709844115207 0.039 0.029 1 6Gy_vs_0Gy 1 MMAA
0.629193090059779 0.614709844115207 0.039 0.029 1 6Gy_vs_0Gy 1 AC008825.1
0.629193090059779 0.614709844115207 0.039 0.029 1 6Gy_vs_0Gy 1 AL590004.3
0.629193090059779 0.977279923499916 0.039 0.029 1 6Gy_vs_0Gy 1 AC015987.1
0.629193090059779 0.807354922057604 0.039 0.029 1 6Gy_vs_0Gy 1 MRPS33
0.629193090059779 0.614709844115207 0.039 0.029 1 6Gy_vs_0Gy 1 C8orf88
0.629193090059779 0.807354922057604 0.039 0.029 1 6Gy_vs_0Gy 1 RIMS2
0.629193090059779 0.807354922057604 0.039 0.029 1 6Gy_vs_0Gy 1 PRR26
0.629193090059779 0.614709844115207 0.039 0.029 1 6Gy_vs_0Gy 1 CFAP43
0.629193090059779 0.614709844115207 0.039 0.029 1 6Gy_vs_0Gy 1 AP001160.1
0.629193090059779 0.807354922057604 0.039 0.029 1 6Gy_vs_0Gy 1 LINC00648
0.629193090059779 0.614709844115207 0.039 0.029 1 6Gy_vs_0Gy 1 CMTM1
0.629193090059779 0.614709844115207 0.039 0.029 1 6Gy_vs_0Gy 1 ZFP3
0.629193090059779 0.614709844115207 0.039 0.029 1 6Gy_vs_0Gy 1 RAB34
0.629193090059779 0.614709844115207 0.039 0.029 1 6Gy_vs_0Gy 1 MAPT
0.629193090059779 0.614709844115207 0.039 0.029 1 6Gy_vs_0Gy 1 ZNF555
0.629193090059779 0.614709844115207 0.039 0.029 1 6Gy_vs_0Gy 1 ZNF582
0.629193090059779 0.807354922057604 0.039 0.029 1 6Gy_vs_0Gy 1 BFSP1
0.629193090059779 0.614709844115207 0.039 0.029 1 6Gy_vs_0Gy 1 YY2
0.629576916773701 0.129283016944967 0.18 0.157 1 6Gy_vs_0Gy 1 KYAT1
0.629801165194549 0.129283016944966 0.164 0.143 1 6Gy_vs_0Gy 1 MRPS23
0.630330556780844 -0.356143810225276 0.07 0.086 1 6Gy_vs_0Gy 1 UBE2T
0.63048786390752 0.428843298803874 0.086 0.071 1 6Gy_vs_0Gy 1 LRRC75A
0.630789406744272 0.428843298803874 0.102 0.086 1 6Gy_vs_0Gy 1 GPAM
0.630789406744272 0.516306140054214 0.102 0.086 1 6Gy_vs_0Gy 1 FAM117A
0.630789406744272 0.428843298803874 0.102 0.086 1 6Gy_vs_0Gy 1 LPAR2
0.63089001994703 0.491853096329674 0.102 0.086 1 6Gy_vs_0Gy 1 AC022210.2
0.63089001994703 0.491853096329674 0.102 0.086 1 6Gy_vs_0Gy 1 PWWP3A
0.63089001994703 0.491853096329674 0.102 0.086 1 6Gy_vs_0Gy 1 KREMEN1
0.631030740693595 0.451211111832329 0.102 0.086 1 6Gy_vs_0Gy 1 FBXO17
0.631406967584313 0.714245517666122 0.047 0.036 1 6Gy_vs_0Gy 1 ORC1
0.631406967584313 0.714245517666122 0.047 0.036 1 6Gy_vs_0Gy 1 ABRAXAS1
0.631406967584313 0.866248611111172 0.047 0.036 1 6Gy_vs_0Gy 1 NIPBL-DT
0.631406967584313 0.714245517666122 0.047 0.036 1 6Gy_vs_0Gy 1 BOP1
0.631406967584313 1.00375213486111 0.047 0.036 1 6Gy_vs_0Gy 1 AL136441.1
0.631406967584313 0.866248611111172 0.047 0.036 1 6Gy_vs_0Gy 1 PIM2
0.631433976245866 1.02236781302845 0.047 0.036 1 6Gy_vs_0Gy 1 EXO1
0.631433976245866 0.906890595608519 0.047 0.036 1 6Gy_vs_0Gy 1 AC010967.1
0.631708795490672 1.05528243550119 0.062 0.05 1 6Gy_vs_0Gy 1 SLC7A14-AS1
0.632003882365084 0.409390936137702 0.102 0.086 1 6Gy_vs_0Gy 1 ZSCAN9
0.632003882365084 0.409390936137702 0.102 0.086 1 6Gy_vs_0Gy 1 NDUFA12
0.632653746004631 0.54432051622381 0.125 0.107 1 6Gy_vs_0Gy 1 TEP1
0.633117641142842 0.714245517666122 0.062 0.05 1 6Gy_vs_0Gy 1 ATP10A
0.633201101383608 0.39231742277876 0.102 0.086 1 6Gy_vs_0Gy 1 MEAK7
0.63347259610397 0.185866545311333 0.148 0.129 1 6Gy_vs_0Gy 1 C2orf69
0.633870380917743 0.54432051622381 0.094 0.079 1 6Gy_vs_0Gy 1 SLC45A1
0.633870380917743 0.451211111832329 0.094 0.079 1 6Gy_vs_0Gy 1 VPS18
0.633870380917743 0.451211111832329 0.094 0.079 1 6Gy_vs_0Gy 1 CHKB
0.633917295153698 -0.581210365860048 0.078 0.093 1 6Gy_vs_0Gy 1 LRRC14
0.633944778047538 0.327222394556876 0.195 0.179 1 6Gy_vs_0Gy 1 SCAMP2
0.633959255803307 0.516306140054214 0.094 0.079 1 6Gy_vs_0Gy 1 MAP3K6
0.634077655281294 0.470319934780034 0.094 0.079 1 6Gy_vs_0Gy 1 KLHDC3
0.634163127350197 0.244760234364902 0.133 0.114 1 6Gy_vs_0Gy 1 AC025160.1
0.634437097874919 0.162449880880166 0.203 0.179 1 6Gy_vs_0Gy 1 LINC01572
0.634614387266965 0.321928094887363 0.039 0.029 1 6Gy_vs_0Gy 1 MIR2052HG
0.63511829038656 0.428843298803874 0.094 0.079 1 6Gy_vs_0Gy 1 MIS18A
0.635175068097679 0.160991876672304 0.234 0.207 1 6Gy_vs_0Gy 1 BRK1
0.635347124524364 0.309855262586788 0.102 0.086 1 6Gy_vs_0Gy 1 EXOSC1
0.636264633387221 0.714245517666122 0.109 0.136 1 6Gy_vs_0Gy 1 AL158064.1
0.636406250924674 0.54432051622381 0.039 0.029 1 6Gy_vs_0Gy 1 FER1L6-AS2
0.636410004577403 0.477206320365273 0.086 0.071 1 6Gy_vs_0Gy 1 TMEM167B
0.636410004577403 0.576741993916188 0.086 0.071 1 6Gy_vs_0Gy 1 MTTP
0.636410004577403 0.477206320365273 0.086 0.071 1 6Gy_vs_0Gy 1 TTI2
0.636432087597252 0.78135971352466 0.055 0.043 1 6Gy_vs_0Gy 1 A3GALT2
0.636432087597252 0.643856189774725 0.055 0.043 1 6Gy_vs_0Gy 1 SLC26A6
0.636432087597252 0.643856189774725 0.055 0.043 1 6Gy_vs_0Gy 1 PPP2R2C
0.636432087597252 0.78135971352466 0.055 0.043 1 6Gy_vs_0Gy 1 FAM221A
0.636432087597252 0.78135971352466 0.055 0.043 1 6Gy_vs_0Gy 1 SORBS3
0.636432087597252 0.643856189774725 0.055 0.043 1 6Gy_vs_0Gy 1 AL590705.1
0.636432087597252 0.643856189774725 0.055 0.043 1 6Gy_vs_0Gy 1 TIMM23B
0.636432087597252 0.643856189774725 0.055 0.043 1 6Gy_vs_0Gy 1 AP000763.3
0.636432087597252 0.643856189774725 0.055 0.043 1 6Gy_vs_0Gy 1 CLEC2B
0.636432087597252 0.643856189774725 0.055 0.043 1 6Gy_vs_0Gy 1 AC022098.1
0.636432087597252 0.643856189774725 0.055 0.043 1 6Gy_vs_0Gy 1 ZIK1
0.636432087597252 0.78135971352466 0.055 0.043 1 6Gy_vs_0Gy 1 SLC2A10
0.636436477856061 0.39231742277876 0.039 0.029 1 6Gy_vs_0Gy 1 CD1D
0.636436477856061 0.39231742277876 0.039 0.029 1 6Gy_vs_0Gy 1 RC3H1-IT1
0.636436477856061 0.39231742277876 0.039 0.029 1 6Gy_vs_0Gy 1 RASAL2-AS1
0.636436477856061 0.39231742277876 0.039 0.029 1 6Gy_vs_0Gy 1 AL133245.1
0.636436477856061 0.39231742277876 0.039 0.029 1 6Gy_vs_0Gy 1 AC092567.1
0.636436477856061 0.39231742277876 0.039 0.029 1 6Gy_vs_0Gy 1 UPP2
0.636436477856061 0.39231742277876 0.039 0.029 1 6Gy_vs_0Gy 1 COLQ
0.636436477856061 0.39231742277876 0.039 0.029 1 6Gy_vs_0Gy 1 RRP9
0.636436477856061 0.39231742277876 0.039 0.029 1 6Gy_vs_0Gy 1 CD200R1
0.636436477856061 0.39231742277876 0.039 0.029 1 6Gy_vs_0Gy 1 AC079140.6
0.636436477856061 0.39231742277876 0.039 0.029 1 6Gy_vs_0Gy 1 SLC25A4
0.636436477856061 0.39231742277876 0.039 0.029 1 6Gy_vs_0Gy 1 RNF180
0.636436477856061 0.39231742277876 0.039 0.029 1 6Gy_vs_0Gy 1 PCDHB15
0.636436477856061 0.39231742277876 0.039 0.029 1 6Gy_vs_0Gy 1 RAB24
0.636436477856061 0.39231742277876 0.039 0.029 1 6Gy_vs_0Gy 1 GJB7
0.636436477856061 0.39231742277876 0.039 0.029 1 6Gy_vs_0Gy 1 AL513550.1
0.636436477856061 0.39231742277876 0.039 0.029 1 6Gy_vs_0Gy 1 DLL1
0.636436477856061 0.39231742277876 0.039 0.029 1 6Gy_vs_0Gy 1 GCC1
0.636436477856061 0.39231742277876 0.039 0.029 1 6Gy_vs_0Gy 1 AC107959.1
0.636436477856061 0.39231742277876 0.039 0.029 1 6Gy_vs_0Gy 1 AC011092.2
0.636436477856061 0.39231742277876 0.039 0.029 1 6Gy_vs_0Gy 1 AC100763.1
0.636436477856061 0.39231742277876 0.039 0.029 1 6Gy_vs_0Gy 1 FJX1
0.636436477856061 0.39231742277876 0.039 0.029 1 6Gy_vs_0Gy 1 IL18BP
0.636436477856061 0.39231742277876 0.039 0.029 1 6Gy_vs_0Gy 1 AC022364.1
0.636436477856061 0.39231742277876 0.039 0.029 1 6Gy_vs_0Gy 1 EEF1AKMT3
0.636436477856061 0.39231742277876 0.039 0.029 1 6Gy_vs_0Gy 1 LINC00327
0.636436477856061 0.39231742277876 0.039 0.029 1 6Gy_vs_0Gy 1 AL132780.2
0.636436477856061 0.39231742277876 0.039 0.029 1 6Gy_vs_0Gy 1 AC004828.2
0.636436477856061 0.39231742277876 0.039 0.029 1 6Gy_vs_0Gy 1 SORD
0.636436477856061 0.39231742277876 0.039 0.029 1 6Gy_vs_0Gy 1 ZSCAN2
0.636436477856061 0.39231742277876 0.039 0.029 1 6Gy_vs_0Gy 1 IDH2-DT
0.636436477856061 0.39231742277876 0.039 0.029 1 6Gy_vs_0Gy 1 KDM8
0.636436477856061 0.39231742277876 0.039 0.029 1 6Gy_vs_0Gy 1 DOC2A
0.636436477856061 0.39231742277876 0.039 0.029 1 6Gy_vs_0Gy 1 AC093249.2
0.636436477856061 0.39231742277876 0.039 0.029 1 6Gy_vs_0Gy 1 AC009118.3
0.636436477856061 0.39231742277876 0.039 0.029 1 6Gy_vs_0Gy 1 HYDIN
0.636436477856061 0.39231742277876 0.039 0.029 1 6Gy_vs_0Gy 1 HMSD
0.636436477856061 0.39231742277876 0.039 0.029 1 6Gy_vs_0Gy 1 C19orf71
0.636436477856061 0.39231742277876 0.039 0.029 1 6Gy_vs_0Gy 1 TNFAIP8L1
0.636436477856061 0.39231742277876 0.039 0.029 1 6Gy_vs_0Gy 1 ZNF414
0.636436477856061 0.39231742277876 0.039 0.029 1 6Gy_vs_0Gy 1 ZNF610
0.636436477856061 0.39231742277876 0.039 0.029 1 6Gy_vs_0Gy 1 ZNF816
0.636436477856061 0.39231742277876 0.039 0.029 1 6Gy_vs_0Gy 1 ZNF416
0.636436477856061 0.39231742277876 0.039 0.029 1 6Gy_vs_0Gy 1 PROCR
0.636436477856061 0.39231742277876 0.039 0.029 1 6Gy_vs_0Gy 1 CR381670.2
0.636436477856061 0.39231742277876 0.039 0.029 1 6Gy_vs_0Gy 1 RASL10A
0.636436477856061 0.39231742277876 0.039 0.029 1 6Gy_vs_0Gy 1 MCAT
0.636436477856061 0.39231742277876 0.039 0.029 1 6Gy_vs_0Gy 1 AL035427.1
0.637191193266043 0.100331643248837 0.609 0.579 1 6Gy_vs_0Gy 1 ILF3
0.637336974286542 2.04682085675299 0.062 0.05 1 6Gy_vs_0Gy 1 FILIP1L
0.637832157595443 0.273672926280141 0.125 0.107 1 6Gy_vs_0Gy 1 OTUB1
0.637832157595443 0.273672926280141 0.125 0.107 1 6Gy_vs_0Gy 1 ZNF30
0.637978842637841 0.266786540694901 0.047 0.036 1 6Gy_vs_0Gy 1 AL008633.1
0.637988153802443 1.89481776330794 0.047 0.036 1 6Gy_vs_0Gy 1 IL1RAPL1
0.638211111111221 0.351675438281414 0.039 0.029 1 6Gy_vs_0Gy 1 AC003991.1
0.638211111111221 0.351675438281414 0.039 0.029 1 6Gy_vs_0Gy 1 DLGAP5
0.638211111111221 0.351675438281414 0.039 0.029 1 6Gy_vs_0Gy 1 CCL2
0.638211111111221 0.351675438281414 0.039 0.029 1 6Gy_vs_0Gy 1 DOHH
0.638241174276951 0.507794640198696 0.078 0.064 1 6Gy_vs_0Gy 1 SNRNP27
0.638241174276951 0.614709844115208 0.078 0.064 1 6Gy_vs_0Gy 1 ZBTB2
0.638241174276951 0.507794640198696 0.078 0.064 1 6Gy_vs_0Gy 1 AL049779.4
0.638241174276951 0.614709844115208 0.078 0.064 1 6Gy_vs_0Gy 1 GPR108
0.638307878883086 0.669851398307669 0.078 0.064 1 6Gy_vs_0Gy 1 TNFRSF11B
0.63867768317625 0.792248029667396 0.195 0.179 1 6Gy_vs_0Gy 1 GRM7
0.638704706447908 0.588714635582264 0.062 0.05 1 6Gy_vs_0Gy 1 SNX17
0.638704706447908 0.714245517666122 0.062 0.05 1 6Gy_vs_0Gy 1 AC005534.1
0.638704706447908 0.588714635582264 0.062 0.05 1 6Gy_vs_0Gy 1 UBE2R2-AS1
0.638704706447908 0.714245517666122 0.062 0.05 1 6Gy_vs_0Gy 1 AC027020.2
0.638704706447908 0.588714635582264 0.062 0.05 1 6Gy_vs_0Gy 1 S1PR2
0.638704706447908 0.588714635582264 0.062 0.05 1 6Gy_vs_0Gy 1 PDCD2L
0.638704706447908 0.588714635582264 0.062 0.05 1 6Gy_vs_0Gy 1 ARHGAP4
0.638846380100548 0.700439718141092 0.203 0.2 1 6Gy_vs_0Gy 1 INPP5A
0.639124449766925 0.54432051622381 0.07 0.057 1 6Gy_vs_0Gy 1 MAK16
0.639124449766925 0.54432051622381 0.07 0.057 1 6Gy_vs_0Gy 1 SEPTIN9-DT
0.639124449766925 0.659797733643746 0.07 0.057 1 6Gy_vs_0Gy 1 CABYR
0.639124449766925 0.54432051622381 0.07 0.057 1 6Gy_vs_0Gy 1 APOBEC3C
0.639146350766276 0.299208018387279 0.117 0.1 1 6Gy_vs_0Gy 1 APH1A
0.639146350766276 0.299208018387279 0.117 0.1 1 6Gy_vs_0Gy 1 PNO1
0.639174311451005 0.129283016944967 0.172 0.15 1 6Gy_vs_0Gy 1 ZNF808
0.639196188990781 0.591187121261785 0.25 0.236 1 6Gy_vs_0Gy 1 AC073365.1
0.639387795713309 0.129283016944966 0.031 0.043 1 6Gy_vs_0Gy 1 GOLGA6L4
0.639387795713309 0.129283016944966 0.031 0.043 1 6Gy_vs_0Gy 1 NAT14
0.639387795713309 0.321928094887363 0.031 0.043 1 6Gy_vs_0Gy 1 LINC00649
0.639417822481429 0.39231742277876 0.031 0.043 1 6Gy_vs_0Gy 1 COX7B2
0.639571449741727 0.54432051622381 0.047 0.036 1 6Gy_vs_0Gy 1 CENPO
0.639571449741727 0.54432051622381 0.047 0.036 1 6Gy_vs_0Gy 1 TPRKB
0.639571449741727 0.54432051622381 0.047 0.036 1 6Gy_vs_0Gy 1 TCTA
0.639571449741727 0.54432051622381 0.047 0.036 1 6Gy_vs_0Gy 1 C7orf31
0.639571449741727 0.54432051622381 0.047 0.036 1 6Gy_vs_0Gy 1 HECW1
0.639571449741727 0.54432051622381 0.047 0.036 1 6Gy_vs_0Gy 1 SURF2
0.639571449741727 0.714245517666122 0.047 0.036 1 6Gy_vs_0Gy 1 CAMK1D
0.639571449741727 0.54432051622381 0.047 0.036 1 6Gy_vs_0Gy 1 BACE1-AS
0.639571449741727 0.54432051622381 0.047 0.036 1 6Gy_vs_0Gy 1 DNAJC15
0.639571449741727 0.54432051622381 0.047 0.036 1 6Gy_vs_0Gy 1 AP1G2
0.639571449741727 0.54432051622381 0.047 0.036 1 6Gy_vs_0Gy 1 AC116158.3
0.639571449741727 0.54432051622381 0.047 0.036 1 6Gy_vs_0Gy 1 RANGRF
0.639571449741727 0.714245517666122 0.047 0.036 1 6Gy_vs_0Gy 1 AC103810.2
0.639571449741727 0.54432051622381 0.047 0.036 1 6Gy_vs_0Gy 1 AC007996.1
0.639606796041782 0.643856189774725 0.047 0.036 1 6Gy_vs_0Gy 1 AC004704.1
0.640168377571586 0.54432051622381 0.062 0.05 1 6Gy_vs_0Gy 1 CENPX
0.640306443727841 0.289747689138213 0.117 0.1 1 6Gy_vs_0Gy 1 PRKAB1
0.640517692401554 0.507794640198696 0.07 0.057 1 6Gy_vs_0Gy 1 GOT1
0.640517692401554 0.507794640198696 0.07 0.057 1 6Gy_vs_0Gy 1 POLL
0.640897144960249 0.451211111832329 0.078 0.064 1 6Gy_vs_0Gy 1 AARS2
0.641249369512741 0.491853096329675 0.047 0.036 1 6Gy_vs_0Gy 1 COA3
0.641526681194208 -0.249228606308764 0.07 0.086 1 6Gy_vs_0Gy 1 LINC01341
0.641616043547897 -0.356143810225275 0.031 0.021 1 6Gy_vs_0Gy 1 ASF1B
0.641896588928357 0.477206320365273 0.07 0.057 1 6Gy_vs_0Gy 1 ZPBP
0.642400254505277 -0.160223600250019 0.109 0.129 1 6Gy_vs_0Gy 1 ZNF627
0.642438192876768 0.309855262586788 0.109 0.093 1 6Gy_vs_0Gy 1 FAM229A
0.642438192876768 0.309855262586788 0.109 0.093 1 6Gy_vs_0Gy 1 AARSD1
0.642502232912162 -0.257740106164281 0.18 0.2 1 6Gy_vs_0Gy 1 CCDC144A
0.644147290122638 0.335733894412393 0.102 0.086 1 6Gy_vs_0Gy 1 ZNF526
0.644254630210444 0.409390936137702 0.102 0.086 1 6Gy_vs_0Gy 1 IRAK1BP1
0.644531010471025 0.370291116448761 0.07 0.057 1 6Gy_vs_0Gy 1 MT1E
0.64541488774611 0.238907508119465 0.219 0.2 1 6Gy_vs_0Gy 1 SBF2-AS1
0.645437128744331 0.129283016944966 0.039 0.029 1 6Gy_vs_0Gy 1 CTSV
0.645509653497961 0.491853096329675 0.055 0.043 1 6Gy_vs_0Gy 1 IFIH1
0.645509653497961 0.491853096329675 0.055 0.043 1 6Gy_vs_0Gy 1 CDKN2AIP
0.645509653497961 0.491853096329675 0.055 0.043 1 6Gy_vs_0Gy 1 ATG9B
0.645509653497961 0.491853096329675 0.055 0.043 1 6Gy_vs_0Gy 1 ZNF696
0.645509653497961 0.491853096329675 0.055 0.043 1 6Gy_vs_0Gy 1 AL157388.1
0.645509653497961 0.491853096329675 0.055 0.043 1 6Gy_vs_0Gy 1 AC127035.1
0.645509653497961 0.491853096329675 0.055 0.043 1 6Gy_vs_0Gy 1 EFEMP2
0.645509653497961 0.491853096329675 0.055 0.043 1 6Gy_vs_0Gy 1 BORA
0.645509653497961 0.643856189774725 0.055 0.043 1 6Gy_vs_0Gy 1 ABHD4
0.645509653497961 0.491853096329675 0.055 0.043 1 6Gy_vs_0Gy 1 VPS33B
0.645509653497961 0.491853096329675 0.055 0.043 1 6Gy_vs_0Gy 1 SNN
0.645509653497961 0.491853096329675 0.055 0.043 1 6Gy_vs_0Gy 1 TLCD2
0.645509653497961 0.491853096329675 0.055 0.043 1 6Gy_vs_0Gy 1 ZNF433
0.645509653497961 0.491853096329675 0.055 0.043 1 6Gy_vs_0Gy 1 REX1BD
0.645554235673055 0.588714635582264 0.055 0.043 1 6Gy_vs_0Gy 1 SOCS2-AS1
0.6458328902208 0.20945336562895 0.203 0.179 1 6Gy_vs_0Gy 1 DYNLT3
0.646493675341792 0.281286110390016 0.156 0.136 1 6Gy_vs_0Gy 1 FP671120.4
0.646555935736696 0.681824039973745 0.195 0.186 1 6Gy_vs_0Gy 1 TMEM91
0.646610937465325 0.351675438281414 0.094 0.079 1 6Gy_vs_0Gy 1 PAF1
0.646681563113439 0.273672926280141 0.133 0.114 1 6Gy_vs_0Gy 1 PALB2
0.646840911238622 0.39231742277876 0.094 0.079 1 6Gy_vs_0Gy 1 ERI2
0.64707677088497 0.451211111832329 0.055 0.043 1 6Gy_vs_0Gy 1 INTS6-AS1
0.64707677088497 0.451211111832329 0.055 0.043 1 6Gy_vs_0Gy 1 NPAS1
0.647278480640827 0.129283016944966 0.039 0.029 1 6Gy_vs_0Gy 1 NCAPH
0.647819803327002 0.906890595608519 0.047 0.036 1 6Gy_vs_0Gy 1 KCNK2
0.647845797599079 0.451211111832329 0.047 0.036 1 6Gy_vs_0Gy 1 PPM1L
0.647871786127943 0.351675438281414 0.047 0.036 1 6Gy_vs_0Gy 1 PUSL1
0.647871786127943 0.351675438281414 0.047 0.036 1 6Gy_vs_0Gy 1 ATAD3C
0.647871786127943 0.351675438281414 0.047 0.036 1 6Gy_vs_0Gy 1 FBXO44
0.647871786127943 0.351675438281414 0.047 0.036 1 6Gy_vs_0Gy 1 BCS1L
0.647871786127943 0.351675438281414 0.047 0.036 1 6Gy_vs_0Gy 1 NICN1
0.647871786127943 0.351675438281414 0.047 0.036 1 6Gy_vs_0Gy 1 U73166.1
0.647871786127943 0.351675438281414 0.047 0.036 1 6Gy_vs_0Gy 1 DOK7
0.647871786127943 0.351675438281414 0.047 0.036 1 6Gy_vs_0Gy 1 GRPEL1
0.647871786127943 0.351675438281414 0.047 0.036 1 6Gy_vs_0Gy 1 HIST1H1C
0.647871786127943 0.351675438281414 0.047 0.036 1 6Gy_vs_0Gy 1 MAD2L1BP
0.647871786127943 0.351675438281414 0.047 0.036 1 6Gy_vs_0Gy 1 AC211476.6
0.647871786127943 0.351675438281414 0.047 0.036 1 6Gy_vs_0Gy 1 STEAP1
0.647871786127943 0.351675438281414 0.047 0.036 1 6Gy_vs_0Gy 1 CSTF2T
0.647871786127943 0.351675438281414 0.047 0.036 1 6Gy_vs_0Gy 1 AQP11
0.647871786127943 0.351675438281414 0.047 0.036 1 6Gy_vs_0Gy 1 AC005865.2
0.647871786127943 0.351675438281414 0.047 0.036 1 6Gy_vs_0Gy 1 PARP2
0.647871786127943 0.351675438281414 0.047 0.036 1 6Gy_vs_0Gy 1 TMEM251
0.647871786127943 0.351675438281414 0.047 0.036 1 6Gy_vs_0Gy 1 AC087284.1
0.647871786127943 0.351675438281414 0.047 0.036 1 6Gy_vs_0Gy 1 ENKD1
0.647871786127943 0.351675438281414 0.047 0.036 1 6Gy_vs_0Gy 1 SLC46A1
0.647871786127943 0.351675438281414 0.047 0.036 1 6Gy_vs_0Gy 1 NEK8
0.647871786127943 0.351675438281414 0.047 0.036 1 6Gy_vs_0Gy 1 CDK5R1
0.647871786127943 0.351675438281414 0.047 0.036 1 6Gy_vs_0Gy 1 MIEN1
0.647871786127943 0.351675438281414 0.047 0.036 1 6Gy_vs_0Gy 1 ZNF837
0.647871786127943 0.351675438281414 0.047 0.036 1 6Gy_vs_0Gy 1 ZNF324B
0.647871786127943 0.351675438281414 0.047 0.036 1 6Gy_vs_0Gy 1 AP000240.1
0.647871786127943 0.351675438281414 0.047 0.036 1 6Gy_vs_0Gy 1 SLC2A11
0.647871786127943 0.351675438281414 0.047 0.036 1 6Gy_vs_0Gy 1 HSD17B10
0.647874981957463 0.335733894412393 0.094 0.079 1 6Gy_vs_0Gy 1 SPHK1
0.648014343150418 0.363748270581989 0.094 0.079 1 6Gy_vs_0Gy 1 BTBD2
0.64826414685168 0.400585038762361 0.156 0.143 1 6Gy_vs_0Gy 1 UFD1
0.648502958584733 0.370291116448761 0.086 0.071 1 6Gy_vs_0Gy 1 AMDHD2
0.648502958584733 0.370291116448761 0.086 0.071 1 6Gy_vs_0Gy 1 ATMIN
0.648617257345119 0.451211111832329 0.062 0.05 1 6Gy_vs_0Gy 1 RHCE
0.648617257345119 0.588714635582264 0.062 0.05 1 6Gy_vs_0Gy 1 LINC02057
0.648617257345119 0.451211111832329 0.062 0.05 1 6Gy_vs_0Gy 1 MAT2B
0.648617257345119 0.451211111832329 0.062 0.05 1 6Gy_vs_0Gy 1 MAPK7
0.648617257345119 0.451211111832329 0.062 0.05 1 6Gy_vs_0Gy 1 SLC25A1
0.64867293650783 0.203283598388743 0.133 0.114 1 6Gy_vs_0Gy 1 POLM
0.649470715150533 0.321928094887363 0.047 0.036 1 6Gy_vs_0Gy 1 AC090921.1
0.649470715150533 0.321928094887363 0.047 0.036 1 6Gy_vs_0Gy 1 AP000943.2
0.649651444244766 0.507794640198696 0.078 0.064 1 6Gy_vs_0Gy 1 SLC25A34
0.649651444244766 0.39231742277876 0.078 0.064 1 6Gy_vs_0Gy 1 STK36
0.649651444244766 0.39231742277876 0.078 0.064 1 6Gy_vs_0Gy 1 ANO9
0.649651444244766 0.39231742277876 0.078 0.064 1 6Gy_vs_0Gy 1 DTX3
0.649651444244766 0.39231742277876 0.078 0.064 1 6Gy_vs_0Gy 1 PLEKHF1
0.649742836944862 0.321928094887363 0.031 0.043 1 6Gy_vs_0Gy 1 MTSS1
0.649810705363392 0.418789634139952 0.07 0.057 1 6Gy_vs_0Gy 1 PASK
0.649810705363392 0.418789634139952 0.07 0.057 1 6Gy_vs_0Gy 1 CHST2
0.649810705363392 0.418789634139952 0.07 0.057 1 6Gy_vs_0Gy 1 MCPH1-AS1
0.649810705363392 0.418789634139952 0.07 0.057 1 6Gy_vs_0Gy 1 COMTD1
0.649810705363392 0.418789634139952 0.07 0.057 1 6Gy_vs_0Gy 1 DHRS4-AS1
0.649810705363392 0.54432051622381 0.07 0.057 1 6Gy_vs_0Gy 1 TBL3
0.649810705363392 0.418789634139952 0.07 0.057 1 6Gy_vs_0Gy 1 CBX4
0.649810705363392 0.418789634139952 0.07 0.057 1 6Gy_vs_0Gy 1 APBA3
0.649810705363392 0.418789634139952 0.07 0.057 1 6Gy_vs_0Gy 1 PHLDB3
0.649810705363392 0.418789634139952 0.07 0.057 1 6Gy_vs_0Gy 1 AC016027.2
0.649818355568788 0.516306140054214 0.078 0.064 1 6Gy_vs_0Gy 1 CHAF1B
0.649874682679864 0.507794640198696 0.07 0.057 1 6Gy_vs_0Gy 1 GCC2-AS1
0.649920359343788 0.477206320365273 0.07 0.057 1 6Gy_vs_0Gy 1 PCBP1
0.650097049786986 0.418789634139952 0.062 0.05 1 6Gy_vs_0Gy 1 PUS3
0.650320124244614 -0.418204778357527 0.078 0.093 1 6Gy_vs_0Gy 1 RFX8
0.650353780830436 0.309855262586788 0.094 0.079 1 6Gy_vs_0Gy 1 SPTY2D1OS
0.650553414403054 0.181750436839102 0.164 0.143 1 6Gy_vs_0Gy 1 RPS27L
0.651003181137357 0.370291116448761 0.078 0.064 1 6Gy_vs_0Gy 1 TFAM
0.651094383750194 0.335733894412393 0.086 0.071 1 6Gy_vs_0Gy 1 TIPIN
0.651123350223953 -0.160223600250019 0.047 0.036 1 6Gy_vs_0Gy 1 STPG4
0.651267910690804 0.451211111832329 0.07 0.057 1 6Gy_vs_0Gy 1 ZNF100
0.651361893375618 0.203283598388743 0.109 0.093 1 6Gy_vs_0Gy 1 XKRX
0.651697905653279 -0.870716983055034 0.039 0.05 1 6Gy_vs_0Gy 1 CDC20
0.651697905653279 -0.60768257722124 0.039 0.05 1 6Gy_vs_0Gy 1 AC090945.1
0.651957205697854 0.20728552894624 0.125 0.107 1 6Gy_vs_0Gy 1 POLR2G
0.652247238677113 0.236198220861478 0.086 0.071 1 6Gy_vs_0Gy 1 POLR3H
0.652338035214009 0.129283016944966 0.062 0.079 1 6Gy_vs_0Gy 1 NEB
0.652530745648044 -0.266645659386173 0.109 0.129 1 6Gy_vs_0Gy 1 NLRX1
0.652816223164929 0.266786540694901 0.047 0.036 1 6Gy_vs_0Gy 1 NCAPG
0.652877240419568 0.129283016944966 0.203 0.179 1 6Gy_vs_0Gy 1 ZNF502
0.65297655544992 0.281286110390016 0.117 0.1 1 6Gy_vs_0Gy 1 ARSI
0.653094087672696 0.203283598388743 0.125 0.107 1 6Gy_vs_0Gy 1 JUND
0.654574655485634 0.572889668420581 0.164 0.15 1 6Gy_vs_0Gy 1 MAP1LC3B
0.65468966699489 0.451211111832329 0.055 0.043 1 6Gy_vs_0Gy 1 CXXC5
0.65476957168505 0.321928094887363 0.055 0.043 1 6Gy_vs_0Gy 1 TTC34
0.65476957168505 0.321928094887363 0.055 0.043 1 6Gy_vs_0Gy 1 SH2D5
0.65476957168505 0.321928094887363 0.055 0.043 1 6Gy_vs_0Gy 1 PEX11B
0.65476957168505 0.321928094887363 0.055 0.043 1 6Gy_vs_0Gy 1 AAMP
0.65476957168505 0.321928094887363 0.055 0.043 1 6Gy_vs_0Gy 1 STAG3
0.65476957168505 0.321928094887363 0.055 0.043 1 6Gy_vs_0Gy 1 DMTN
0.65476957168505 0.321928094887363 0.055 0.043 1 6Gy_vs_0Gy 1 LINC01001
0.65476957168505 0.321928094887363 0.055 0.043 1 6Gy_vs_0Gy 1 B4GAT1
0.65476957168505 0.321928094887363 0.055 0.043 1 6Gy_vs_0Gy 1 LINC02822
0.65476957168505 0.321928094887363 0.055 0.043 1 6Gy_vs_0Gy 1 NTHL1
0.65476957168505 0.321928094887363 0.055 0.043 1 6Gy_vs_0Gy 1 LAT
0.65476957168505 0.321928094887363 0.055 0.043 1 6Gy_vs_0Gy 1 GINS3
0.65476957168505 0.321928094887363 0.055 0.043 1 6Gy_vs_0Gy 1 PLEKHG4
0.65476957168505 0.321928094887363 0.055 0.043 1 6Gy_vs_0Gy 1 SPATA2L
0.65476957168505 0.321928094887363 0.055 0.043 1 6Gy_vs_0Gy 1 LINC02193
0.65476957168505 0.321928094887363 0.055 0.043 1 6Gy_vs_0Gy 1 SMIM24
0.65476957168505 0.321928094887363 0.055 0.043 1 6Gy_vs_0Gy 1 CBX7
0.65476957168505 0.321928094887363 0.055 0.043 1 6Gy_vs_0Gy 1 HDAC10
0.655353872032072 0.409390936137702 0.07 0.057 1 6Gy_vs_0Gy 1 PTTG1
0.655744478213861 0.357552004618084 0.188 0.171 1 6Gy_vs_0Gy 1 AC104123.1
0.655831742643108 -0.111725082558829 0.07 0.086 1 6Gy_vs_0Gy 1 DGAT1
0.655846374018692 0.254813899028825 0.062 0.05 1 6Gy_vs_0Gy 1 PRC1
0.656035563217183 0.129283016944966 0.164 0.143 1 6Gy_vs_0Gy 1 SETD1A
0.656220691925558 0.299208018387279 0.055 0.043 1 6Gy_vs_0Gy 1 PPP1R3B
0.656220691925558 0.299208018387279 0.055 0.043 1 6Gy_vs_0Gy 1 CSPG4
0.656530545035101 0.222392421336448 0.109 0.093 1 6Gy_vs_0Gy 1 GNPDA1
0.657205948265681 0.129283016944966 0.086 0.071 1 6Gy_vs_0Gy 1 MPST
0.657482153956573 0.516306140054214 0.078 0.064 1 6Gy_vs_0Gy 1 CCHCR1
0.657729732887935 0.211745177136939 0.109 0.093 1 6Gy_vs_0Gy 1 VARS
0.657729916385149 0.216745858195306 0.109 0.093 1 6Gy_vs_0Gy 1 F11R
0.657731955170169 0.129283016944966 0.047 0.036 1 6Gy_vs_0Gy 1 TUBB2B
0.657731955170169 0.129283016944966 0.047 0.036 1 6Gy_vs_0Gy 1 ZKSCAN4
0.657731955170169 0.129283016944966 0.047 0.036 1 6Gy_vs_0Gy 1 COL27A1
0.657731955170169 0.129283016944966 0.047 0.036 1 6Gy_vs_0Gy 1 AP002813.1
0.657753162147105 0.129283016944966 0.055 0.043 1 6Gy_vs_0Gy 1 AC108925.1
0.658721817132667 0.576741993916188 0.062 0.05 1 6Gy_vs_0Gy 1 C12orf42
0.658765773771483 0.299208018387279 0.062 0.05 1 6Gy_vs_0Gy 1 PSMG3-AS1
0.658765773771483 0.299208018387279 0.062 0.05 1 6Gy_vs_0Gy 1 DBH-AS1
0.658765773771483 0.299208018387279 0.062 0.05 1 6Gy_vs_0Gy 1 AKIP1
0.658765773771483 0.299208018387279 0.062 0.05 1 6Gy_vs_0Gy 1 TTC9
0.658765773771483 0.299208018387279 0.062 0.05 1 6Gy_vs_0Gy 1 LINC02080
0.658765773771483 0.299208018387279 0.062 0.05 1 6Gy_vs_0Gy 1 HAUS1
0.658765773771483 0.299208018387279 0.062 0.05 1 6Gy_vs_0Gy 1 ZNF580
0.658765773771483 0.299208018387279 0.062 0.05 1 6Gy_vs_0Gy 1 LINC01284
0.659427288825155 0.129283016944966 0.047 0.036 1 6Gy_vs_0Gy 1 KNSTRN
0.659629877869386 -0.45567948377619 0.039 0.05 1 6Gy_vs_0Gy 1 F12
0.659629877869386 -0.45567948377619 0.039 0.05 1 6Gy_vs_0Gy 1 NSMCE3
0.659629877869386 -0.45567948377619 0.039 0.05 1 6Gy_vs_0Gy 1 GEMIN8
0.659882067329232 0.244760234364902 0.094 0.079 1 6Gy_vs_0Gy 1 UPK3BL1
0.66008577490313 0.281286110390016 0.062 0.05 1 6Gy_vs_0Gy 1 FHL3
0.66008577490313 0.281286110390016 0.062 0.05 1 6Gy_vs_0Gy 1 COQ2
0.66008577490313 0.281286110390016 0.062 0.05 1 6Gy_vs_0Gy 1 SLFN12
0.66008577490313 0.281286110390016 0.062 0.05 1 6Gy_vs_0Gy 1 AL683813.1
0.660734942869792 0.236198220861478 0.094 0.079 1 6Gy_vs_0Gy 1 GTF3A
0.660734942869792 0.236198220861478 0.094 0.079 1 6Gy_vs_0Gy 1 NUBP2
0.660734942869792 0.236198220861478 0.094 0.079 1 6Gy_vs_0Gy 1 RPS19BP1
0.660779130673606 -0.285754482333878 0.078 0.093 1 6Gy_vs_0Gy 1 UBXN6
0.660794105407879 0.281286110390016 0.07 0.057 1 6Gy_vs_0Gy 1 MSANTD1
0.660794105407879 0.281286110390016 0.07 0.057 1 6Gy_vs_0Gy 1 AL080317.2
0.660794105407879 0.281286110390016 0.07 0.057 1 6Gy_vs_0Gy 1 AL445647.1
0.660794105407879 0.281286110390016 0.07 0.057 1 6Gy_vs_0Gy 1 OSGEP
0.660794105407879 0.281286110390016 0.07 0.057 1 6Gy_vs_0Gy 1 ISCA2
0.660794105407879 0.281286110390016 0.07 0.057 1 6Gy_vs_0Gy 1 AC015871.4
0.660794105407879 0.281286110390016 0.07 0.057 1 6Gy_vs_0Gy 1 HCFC1R1
0.660794105407879 0.281286110390016 0.07 0.057 1 6Gy_vs_0Gy 1 CBARP
0.660794105407879 0.281286110390016 0.07 0.057 1 6Gy_vs_0Gy 1 FAM104B
0.660907533037206 0.409390936137702 0.086 0.071 1 6Gy_vs_0Gy 1 MRPS24
0.660933792237306 -0.133751388888827 0.07 0.086 1 6Gy_vs_0Gy 1 GABRA2
0.661039908679638 0.254813899028825 0.086 0.071 1 6Gy_vs_0Gy 1 ITGA10
0.661223914117256 0.370291116448761 0.078 0.064 1 6Gy_vs_0Gy 1 AC078983.1
0.6612634650573 -0.571156701196126 0.039 0.05 1 6Gy_vs_0Gy 1 COL6A3
0.661333573576871 -0.45567948377619 0.086 0.1 1 6Gy_vs_0Gy 1 PCGF2
0.661521348790151 0.129283016944966 0.062 0.05 1 6Gy_vs_0Gy 1 STK11IP
0.661521348790151 0.129283016944966 0.062 0.05 1 6Gy_vs_0Gy 1 CNNM1
0.661530991279847 0.129283016944966 0.117 0.1 1 6Gy_vs_0Gy 1 CORO2A
0.661566261441973 0.266786540694901 0.062 0.05 1 6Gy_vs_0Gy 1 DALRD3
0.661992727983986 0.266786540694901 0.07 0.057 1 6Gy_vs_0Gy 1 CCDC117
0.662007826020148 0.244760234364902 0.086 0.071 1 6Gy_vs_0Gy 1 AC006230.1
0.662007826020148 0.244760234364902 0.086 0.071 1 6Gy_vs_0Gy 1 GDF11
0.662197651293672 0.129283016944967 0.109 0.093 1 6Gy_vs_0Gy 1 AL645608.7
0.662510405443465 0.254813899028825 0.078 0.064 1 6Gy_vs_0Gy 1 B4GALT7
0.663275959537982 0.181750436839102 0.164 0.143 1 6Gy_vs_0Gy 1 RAB5IF
0.663310574597495 0.236198220861478 0.086 0.071 1 6Gy_vs_0Gy 1 GPATCH4
0.663310574597495 0.236198220861478 0.086 0.071 1 6Gy_vs_0Gy 1 ZNF441
0.663340540903554 0.377210530388552 0.07 0.086 1 6Gy_vs_0Gy 1 AC004784.1
0.663402170519526 0.254813899028825 0.07 0.057 1 6Gy_vs_0Gy 1 ADI1
0.663402170519526 0.254813899028825 0.07 0.057 1 6Gy_vs_0Gy 1 CAPS
0.663797893341074 0.129283016944966 0.078 0.064 1 6Gy_vs_0Gy 1 HARBI1
0.665195904956069 0.228818690495881 0.078 0.064 1 6Gy_vs_0Gy 1 ZDHHC2
0.665413660096804 -0.192645077942396 0.055 0.043 1 6Gy_vs_0Gy 1 LINC02261
0.665413660096804 0.129283016944966 0.055 0.043 1 6Gy_vs_0Gy 1 SMIM15
0.665413660096804 0.129283016944966 0.055 0.043 1 6Gy_vs_0Gy 1 AL354809.1
0.665413660096804 0.129283016944966 0.055 0.043 1 6Gy_vs_0Gy 1 AC021752.1
0.665413660096804 0.129283016944966 0.055 0.043 1 6Gy_vs_0Gy 1 ILF3-DT
0.665413660096804 0.129283016944966 0.055 0.043 1 6Gy_vs_0Gy 1 ZBED1
0.666114665633994 0.129283016944966 0.07 0.057 1 6Gy_vs_0Gy 1 TICAM1
0.666898401712113 -0.111725082558829 0.109 0.129 1 6Gy_vs_0Gy 1 PIGF
0.666997391104919 0.129283016944966 0.055 0.043 1 6Gy_vs_0Gy 1 TMEM100
0.667673452759588 -0.571156701196126 0.039 0.05 1 6Gy_vs_0Gy 1 CEBPD
0.667705686043032 -0.285754482333878 0.039 0.05 1 6Gy_vs_0Gy 1 POMGNT2
0.667705686043032 -0.285754482333878 0.039 0.05 1 6Gy_vs_0Gy 1 SMN1
0.667705686043032 -0.285754482333878 0.039 0.05 1 6Gy_vs_0Gy 1 THAP1
0.667705686043032 -0.285754482333878 0.039 0.05 1 6Gy_vs_0Gy 1 AL158206.1
0.667705686043032 -0.285754482333878 0.039 0.05 1 6Gy_vs_0Gy 1 CSKMT
0.667705686043032 -0.285754482333878 0.039 0.05 1 6Gy_vs_0Gy 1 AC005498.3
0.667705686043032 -0.285754482333878 0.039 0.05 1 6Gy_vs_0Gy 1 PAGE5
0.667870996124323 0.203283598388743 0.117 0.1 1 6Gy_vs_0Gy 1 ANKDD1B
0.668741693308739 0.254813899028825 0.062 0.05 1 6Gy_vs_0Gy 1 HIST2H2AC
0.668884882141068 0.321928094887363 0.07 0.057 1 6Gy_vs_0Gy 1 AC092821.3
0.669246062597289 -0.385290155884792 0.039 0.05 1 6Gy_vs_0Gy 1 PIK3C2B
0.669498923854999 0.588714635582264 0.086 0.071 1 6Gy_vs_0Gy 1 LINC02154
0.669637710832132 0.129283016944966 0.125 0.107 1 6Gy_vs_0Gy 1 PHLDB1
0.669806809152554 0.351675438281414 0.125 0.107 1 6Gy_vs_0Gy 1 OBSCN
0.669984530227195 0.345011708000404 0.172 0.157 1 6Gy_vs_0Gy 1 AP2S1
0.670133027968834 0.129283016944966 0.062 0.05 1 6Gy_vs_0Gy 1 NR2F1
0.670133027968834 0.129283016944966 0.062 0.05 1 6Gy_vs_0Gy 1 RFC5
0.670133027968834 0.129283016944966 0.062 0.05 1 6Gy_vs_0Gy 1 CFL2
0.670133027968834 0.129283016944966 0.062 0.05 1 6Gy_vs_0Gy 1 AL136038.5
0.670133027968834 0.129283016944966 0.062 0.05 1 6Gy_vs_0Gy 1 AC108134.1
0.670133027968834 0.129283016944966 0.062 0.05 1 6Gy_vs_0Gy 1 ALKBH7
0.670564591067752 -0.122255750050998 0.125 0.143 1 6Gy_vs_0Gy 1 AHCY
0.670567272135911 0.58648997046775 0.367 0.357 1 6Gy_vs_0Gy 1 SLC2A13
0.670850526721825 -0.233287062439742 0.039 0.05 1 6Gy_vs_0Gy 1 AC124947.1
0.670850526721825 -0.233287062439742 0.039 0.05 1 6Gy_vs_0Gy 1 CFAP53
0.670879489532461 -0.330148601692331 0.039 0.05 1 6Gy_vs_0Gy 1 RERGL
0.67158784822048 0.91355432588953 0.117 0.107 1 6Gy_vs_0Gy 1 ADAM23
0.671628688503592 0.129283016944966 0.062 0.05 1 6Gy_vs_0Gy 1 ZNF101
0.67244692654189 0.14228035747384 0.367 0.343 1 6Gy_vs_0Gy 1 CENPF
0.672466083889351 0.426264754702098 0.203 0.186 1 6Gy_vs_0Gy 1 DNTTIP2
0.672833719050729 0.129283016944966 0.07 0.057 1 6Gy_vs_0Gy 1 ATP5ME
0.673032842077109 0.183730800967343 0.109 0.129 1 6Gy_vs_0Gy 1 PTH2R
0.673253367486263 0.129283016944967 0.07 0.086 1 6Gy_vs_0Gy 1 AC090578.1
0.674096230405116 0.129283016944966 0.078 0.064 1 6Gy_vs_0Gy 1 AMT
0.674258266027725 0.129283016944966 0.07 0.057 1 6Gy_vs_0Gy 1 FRMD4B
0.674296290250799 0.129283016944966 0.148 0.129 1 6Gy_vs_0Gy 1 CTDNEP1
0.674438399005085 0.129283016944966 0.156 0.136 1 6Gy_vs_0Gy 1 SPRED3
0.674972185996877 0.129283016944966 0.094 0.079 1 6Gy_vs_0Gy 1 MOGS
0.675462390812051 0.129283016944966 0.078 0.064 1 6Gy_vs_0Gy 1 DEF8
0.675615622561801 0.129283016944966 0.086 0.071 1 6Gy_vs_0Gy 1 AL450992.1
0.675697849018701 0.327222394556876 0.203 0.186 1 6Gy_vs_0Gy 1 CHERP
0.675803542237299 0.588714635582264 0.156 0.143 1 6Gy_vs_0Gy 1 ZNF841
0.676198649426605 -0.170277264913941 0.078 0.093 1 6Gy_vs_0Gy 1 MRPL39
0.676813609585766 0.129283016944967 0.078 0.064 1 6Gy_vs_0Gy 1 SLC27A3
0.676866797725364 0.19799576702898 0.227 0.207 1 6Gy_vs_0Gy 1 TCEAL9
0.677729013381614 0.266786540694902 0.109 0.093 1 6Gy_vs_0Gy 1 EOGT
0.678902180281997 -0.111725082558829 0.062 0.05 1 6Gy_vs_0Gy 1 INCENP
0.679389076080084 -0.160223600250019 0.055 0.043 1 6Gy_vs_0Gy 1 NDUFB4
0.679848559904832 0.295932886354418 0.484 0.45 1 6Gy_vs_0Gy 1 SPSB1
0.682431783072804 0.358764863067734 0.297 0.286 1 6Gy_vs_0Gy 1 CCDC112
0.682930511581814 0.281286110390016 0.164 0.15 1 6Gy_vs_0Gy 1 ACYP1
0.684219373581526 0.351675438281414 0.156 0.143 1 6Gy_vs_0Gy 1 USF2
0.685130140034753 -0.737450452191569 0.117 0.129 1 6Gy_vs_0Gy 1 NUSAP1
0.685177690543939 -0.257740106164281 0.086 0.1 1 6Gy_vs_0Gy 1 MAPK8IP1
0.685550804625664 0.129283016944966 0.07 0.086 1 6Gy_vs_0Gy 1 CYB561D2
0.687479735539487 -0.150824902247769 0.086 0.1 1 6Gy_vs_0Gy 1 SVBP
0.687978436946323 -0.111725082558829 0.07 0.057 1 6Gy_vs_0Gy 1 ZNF557
0.688035720273721 0.294342263215463 0.195 0.179 1 6Gy_vs_0Gy 1 MTRF1L
0.689369796498251 -0.124473575300816 0.133 0.15 1 6Gy_vs_0Gy 1 SNAP25
0.689831957424144 -0.522793679634727 0.047 0.057 1 6Gy_vs_0Gy 1 AC010969.2
0.689831957424144 -0.522793679634727 0.047 0.057 1 6Gy_vs_0Gy 1 DNMBP-AS1
0.689831957424144 -0.522793679634727 0.047 0.057 1 6Gy_vs_0Gy 1 AC092078.2
0.69021942288856 0.129283016944966 0.039 0.05 1 6Gy_vs_0Gy 1 CDC7
0.69021942288856 0.299208018387279 0.039 0.05 1 6Gy_vs_0Gy 1 DPYSL5
0.69021942288856 0.129283016944966 0.039 0.05 1 6Gy_vs_0Gy 1 MITF
0.690465714960358 0.292781749227846 0.133 0.157 1 6Gy_vs_0Gy 1 ZSCAN30
0.69076484913036 -0.340202266356254 0.094 0.107 1 6Gy_vs_0Gy 1 POLR2F
0.690784955806858 0.129283016944966 0.242 0.221 1 6Gy_vs_0Gy 1 AKIRIN2
0.691036162851159 0.477206320365273 0.148 0.136 1 6Gy_vs_0Gy 1 AC026356.2
0.691968095698152 0.343407822297814 0.164 0.15 1 6Gy_vs_0Gy 1 TIRAP
0.692036885559278 0.23237650990907 0.172 0.157 1 6Gy_vs_0Gy 1 GTF2F1
0.692887287234379 -0.45567948377619 0.047 0.057 1 6Gy_vs_0Gy 1 C5
0.693029297813433 -0.118644496498619 0.078 0.093 1 6Gy_vs_0Gy 1 RPP30
0.693515152527781 0.351675438281414 0.039 0.05 1 6Gy_vs_0Gy 1 NPSR1-AS1
0.693549306431033 -0.347155026998021 0.141 0.157 1 6Gy_vs_0Gy 1 SPATA7
0.694944599194865 0.271302021817394 0.164 0.15 1 6Gy_vs_0Gy 1 NOP2
0.695542831207652 0.314838670101043 0.258 0.243 1 6Gy_vs_0Gy 1 SNX10
0.697001455762211 -0.285754482333877 0.086 0.1 1 6Gy_vs_0Gy 1 ARHGAP30
0.697712913034179 -0.629708883551239 0.078 0.064 1 6Gy_vs_0Gy 1 DRD2
0.697906929230637 0.652844973001979 0.117 0.107 1 6Gy_vs_0Gy 1 UBL4A
0.698878147148445 -0.385290155884792 0.047 0.057 1 6Gy_vs_0Gy 1 ANO1
0.699304619198395 -0.205136022125592 0.148 0.164 1 6Gy_vs_0Gy 1 CNNM4
0.700436849807979 -0.45567948377619 0.047 0.057 1 6Gy_vs_0Gy 1 CNTN6
0.700586117672787 0.428843298803874 0.07 0.086 1 6Gy_vs_0Gy 1 RNF41
0.701393821404324 -0.150824902247769 0.086 0.1 1 6Gy_vs_0Gy 1 MEST
0.701628550685791 0.451211111832329 0.039 0.05 1 6Gy_vs_0Gy 1 AC103874.1
0.701628895570495 0.299208018387279 0.039 0.05 1 6Gy_vs_0Gy 1 COA4
0.701777421883607 0.603214205277379 0.125 0.114 1 6Gy_vs_0Gy 1 TAF6
0.702117716035497 -0.192645077942396 0.094 0.107 1 6Gy_vs_0Gy 1 KIAA1143
0.703190621505099 0.266786540694901 0.172 0.157 1 6Gy_vs_0Gy 1 ZNF786
0.703476888306256 1.75933340719466 0.117 0.107 1 6Gy_vs_0Gy 1 AC126121.3
0.705879357821153 0.175086706558091 0.195 0.179 1 6Gy_vs_0Gy 1 MTMR9
0.708097923326094 -0.233287062439742 0.047 0.057 1 6Gy_vs_0Gy 1 ZFP69B
0.708097923326094 -0.233287062439742 0.047 0.057 1 6Gy_vs_0Gy 1 C1orf115
0.708097923326094 -0.233287062439742 0.047 0.057 1 6Gy_vs_0Gy 1 AC136604.2
0.708097923326094 -0.233287062439742 0.047 0.057 1 6Gy_vs_0Gy 1 TONSL
0.708097923326094 -0.233287062439742 0.047 0.057 1 6Gy_vs_0Gy 1 TLCD5
0.708097923326094 -0.233287062439742 0.047 0.057 1 6Gy_vs_0Gy 1 ATG4D
0.708097923326094 -0.233287062439742 0.047 0.057 1 6Gy_vs_0Gy 1 DPF1
0.708097923326094 -0.233287062439742 0.047 0.057 1 6Gy_vs_0Gy 1 TP53RK
0.708097923326094 -0.233287062439742 0.047 0.057 1 6Gy_vs_0Gy 1 MPP1
0.708853561246195 0.276124405274238 0.156 0.143 1 6Gy_vs_0Gy 1 SMIM10L2B-AS1
0.709168680791872 0.451211111832329 0.133 0.121 1 6Gy_vs_0Gy 1 NID2
0.709537300583295 -0.285754482333878 0.047 0.057 1 6Gy_vs_0Gy 1 ERVMER61-1
0.710172011303543 0.309855262586787 0.141 0.129 1 6Gy_vs_0Gy 1 ABAT
0.710942423410133 -0.168397531695719 0.172 0.15 1 6Gy_vs_0Gy 1 LINC01707
0.71106137839945 -0.192645077942396 0.047 0.057 1 6Gy_vs_0Gy 1 CDCA8
0.71106137839945 -0.192645077942396 0.047 0.057 1 6Gy_vs_0Gy 1 HEATR4
0.71106137839945 -0.192645077942396 0.047 0.057 1 6Gy_vs_0Gy 1 ZNF284
0.711369790972246 0.292781749227846 0.164 0.15 1 6Gy_vs_0Gy 1 SNRPD2
0.712144024216588 -0.571156701196126 0.055 0.064 1 6Gy_vs_0Gy 1 IER2
0.712337093300656 0.624047708694544 0.133 0.121 1 6Gy_vs_0Gy 1 CCN1
0.714147680642838 -0.160223600250019 0.047 0.057 1 6Gy_vs_0Gy 1 AF130359.1
0.714524503497292 -0.192645077942396 0.094 0.107 1 6Gy_vs_0Gy 1 DUSP5
0.716080663875581 0.176588731723323 0.148 0.171 1 6Gy_vs_0Gy 1 GSS
0.717704015710433 -0.311289574441015 0.102 0.086 1 6Gy_vs_0Gy 1 YBEY
0.71832410760044 -0.150824902247769 0.094 0.079 1 6Gy_vs_0Gy 1 AL136115.2
0.718732238642736 -0.870716983055034 0.016 0.021 1 6Gy_vs_0Gy 1 AC092353.1
0.71997711991726 -0.311289574441015 0.094 0.107 1 6Gy_vs_0Gy 1 SLIRP
0.72003345372731 0.251273541323577 0.18 0.164 1 6Gy_vs_0Gy 1 FAM184B
0.722065614673643 -0.154509949055625 0.148 0.129 1 6Gy_vs_0Gy 1 IKZF5
0.722471040413649 0.491853096329675 0.133 0.121 1 6Gy_vs_0Gy 1 MARC2
0.723767735004126 -0.60768257722124 0.016 0.021 1 6Gy_vs_0Gy 1 CHRNA2
0.723767735004126 -0.60768257722124 0.016 0.021 1 6Gy_vs_0Gy 1 AL157938.3
0.723767735004126 -0.870716983055034 0.016 0.021 1 6Gy_vs_0Gy 1 PIF1
0.724474254363928 0.521600439723727 0.109 0.1 1 6Gy_vs_0Gy 1 GHRLOS
0.724483481791865 0.491853096329675 0.078 0.093 1 6Gy_vs_0Gy 1 AC097528.1
0.724749252274495 0.404917459558394 0.125 0.114 1 6Gy_vs_0Gy 1 YIF1B
0.725115624256775 0.343407822297814 0.148 0.136 1 6Gy_vs_0Gy 1 SETDB2
0.726298998692219 -0.45567948377619 0.016 0.021 1 6Gy_vs_0Gy 1 MFSD5
0.727081281420778 0.286824293931446 0.148 0.136 1 6Gy_vs_0Gy 1 DCTD
0.727532908858615 -0.218640286475341 0.102 0.114 1 6Gy_vs_0Gy 1 SOGA3
0.728291490811935 -0.60768257722124 0.062 0.071 1 6Gy_vs_0Gy 1 GRK6
0.72838575286397 -0.2117539008901 0.102 0.114 1 6Gy_vs_0Gy 1 TAF10
0.728450665406625 -0.142019004872428 0.148 0.164 1 6Gy_vs_0Gy 1 KLC4
0.728827212791899 -0.285754482333878 0.016 0.021 1 6Gy_vs_0Gy 1 LNCTAM34A
0.728827212791899 -0.285754482333878 0.016 0.021 1 6Gy_vs_0Gy 1 CTRC
0.728827212791899 -0.285754482333878 0.016 0.021 1 6Gy_vs_0Gy 1 AL513327.2
0.728827212791899 -0.285754482333878 0.016 0.021 1 6Gy_vs_0Gy 1 TGFBR3
0.728827212791899 -0.285754482333878 0.016 0.021 1 6Gy_vs_0Gy 1 TXNIP
0.728827212791899 -0.285754482333878 0.016 0.021 1 6Gy_vs_0Gy 1 MINDY1
0.728827212791899 -0.285754482333878 0.016 0.021 1 6Gy_vs_0Gy 1 TRIM46
0.728827212791899 -0.285754482333878 0.016 0.021 1 6Gy_vs_0Gy 1 AL353807.5
0.728827212791899 -0.285754482333878 0.016 0.021 1 6Gy_vs_0Gy 1 CADM3-AS1
0.728827212791899 -0.285754482333878 0.016 0.021 1 6Gy_vs_0Gy 1 AL592295.3
0.728827212791899 -0.285754482333878 0.016 0.021 1 6Gy_vs_0Gy 1 LHX4
0.728827212791899 -0.285754482333878 0.016 0.021 1 6Gy_vs_0Gy 1 LINC02767
0.728827212791899 -0.285754482333878 0.016 0.021 1 6Gy_vs_0Gy 1 AL513314.2
0.728827212791899 -0.285754482333878 0.016 0.021 1 6Gy_vs_0Gy 1 RMDN2-AS1
0.728827212791899 -0.285754482333878 0.016 0.021 1 6Gy_vs_0Gy 1 MORN2
0.728827212791899 -0.285754482333878 0.016 0.021 1 6Gy_vs_0Gy 1 AC093382.1
0.728827212791899 -0.285754482333878 0.016 0.021 1 6Gy_vs_0Gy 1 SP140
0.728827212791899 -0.285754482333878 0.016 0.021 1 6Gy_vs_0Gy 1 HES6
0.728827212791899 -0.285754482333878 0.016 0.021 1 6Gy_vs_0Gy 1 MKRN2OS
0.728827212791899 -0.285754482333878 0.016 0.021 1 6Gy_vs_0Gy 1 RFTN1
0.728827212791899 -0.285754482333878 0.016 0.021 1 6Gy_vs_0Gy 1 GMPPB
0.728827212791899 -0.285754482333878 0.016 0.021 1 6Gy_vs_0Gy 1 ITGB5-AS1
0.728827212791899 -0.285754482333878 0.016 0.021 1 6Gy_vs_0Gy 1 AC092903.2
0.728827212791899 -0.285754482333878 0.016 0.021 1 6Gy_vs_0Gy 1 AC093323.1
0.728827212791899 -0.285754482333878 0.016 0.021 1 6Gy_vs_0Gy 1 AC110795.1
0.728827212791899 -0.285754482333878 0.016 0.021 1 6Gy_vs_0Gy 1 AC053545.1
0.728827212791899 -0.285754482333878 0.016 0.021 1 6Gy_vs_0Gy 1 AC099343.3
0.728827212791899 -0.285754482333878 0.016 0.021 1 6Gy_vs_0Gy 1 AC093763.1
0.728827212791899 -0.285754482333878 0.016 0.021 1 6Gy_vs_0Gy 1 SCAMP1-AS1
0.728827212791899 -0.285754482333878 0.016 0.021 1 6Gy_vs_0Gy 1 BHMT2
0.728827212791899 -0.285754482333878 0.016 0.021 1 6Gy_vs_0Gy 1 AC022101.1
0.728827212791899 -0.285754482333878 0.016 0.021 1 6Gy_vs_0Gy 1 AL158198.1
0.728827212791899 -0.285754482333878 0.016 0.021 1 6Gy_vs_0Gy 1 DNPH1
0.728827212791899 -0.285754482333878 0.016 0.021 1 6Gy_vs_0Gy 1 TSPYL4
0.728827212791899 -0.285754482333878 0.016 0.021 1 6Gy_vs_0Gy 1 SAMD3
0.728827212791899 -0.285754482333878 0.016 0.021 1 6Gy_vs_0Gy 1 ECT2L
0.728827212791899 -0.285754482333878 0.016 0.021 1 6Gy_vs_0Gy 1 RAMACL
0.728827212791899 -0.285754482333878 0.016 0.021 1 6Gy_vs_0Gy 1 AC073333.1
0.728827212791899 -0.285754482333878 0.016 0.021 1 6Gy_vs_0Gy 1 AC018645.3
0.728827212791899 -0.285754482333878 0.016 0.021 1 6Gy_vs_0Gy 1 LINC00997
0.728827212791899 -0.285754482333878 0.016 0.021 1 6Gy_vs_0Gy 1 AC006974.1
0.728827212791899 -0.285754482333878 0.016 0.021 1 6Gy_vs_0Gy 1 ADGRA2
0.728827212791899 -0.285754482333878 0.016 0.021 1 6Gy_vs_0Gy 1 AC069120.1
0.728827212791899 -0.285754482333878 0.016 0.021 1 6Gy_vs_0Gy 1 AC084125.2
0.728827212791899 -0.285754482333878 0.016 0.021 1 6Gy_vs_0Gy 1 AL158828.1
0.728827212791899 -0.285754482333878 0.016 0.021 1 6Gy_vs_0Gy 1 KLF4
0.728827212791899 -0.285754482333878 0.016 0.021 1 6Gy_vs_0Gy 1 LINC00702
0.728827212791899 -0.285754482333878 0.016 0.021 1 6Gy_vs_0Gy 1 PRKCQ-AS1
0.728827212791899 -0.285754482333878 0.016 0.021 1 6Gy_vs_0Gy 1 AC245041.2
0.728827212791899 -0.285754482333878 0.016 0.021 1 6Gy_vs_0Gy 1 AC022400.4
0.728827212791899 -0.285754482333878 0.016 0.021 1 6Gy_vs_0Gy 1 ZNF503-AS1
0.728827212791899 -0.285754482333878 0.016 0.021 1 6Gy_vs_0Gy 1 AL353740.1
0.728827212791899 -0.285754482333878 0.016 0.021 1 6Gy_vs_0Gy 1 ZBED5-AS1
0.728827212791899 -0.285754482333878 0.016 0.021 1 6Gy_vs_0Gy 1 AC087521.2
0.728827212791899 -0.285754482333878 0.016 0.021 1 6Gy_vs_0Gy 1 TIMM10
0.728827212791899 -0.285754482333878 0.016 0.021 1 6Gy_vs_0Gy 1 CNTF
0.728827212791899 -0.285754482333878 0.016 0.021 1 6Gy_vs_0Gy 1 AP002370.2
0.728827212791899 -0.285754482333878 0.016 0.021 1 6Gy_vs_0Gy 1 HYLS1
0.728827212791899 -0.285754482333878 0.016 0.021 1 6Gy_vs_0Gy 1 RHNO1
0.728827212791899 -0.285754482333878 0.016 0.021 1 6Gy_vs_0Gy 1 SPSB2
0.728827212791899 -0.285754482333878 0.016 0.021 1 6Gy_vs_0Gy 1 ALG10
0.728827212791899 -0.285754482333878 0.016 0.021 1 6Gy_vs_0Gy 1 RHEBL1
0.728827212791899 -0.285754482333878 0.016 0.021 1 6Gy_vs_0Gy 1 SMIM41
0.728827212791899 -0.285754482333878 0.016 0.021 1 6Gy_vs_0Gy 1 GLT8D2
0.728827212791899 -0.285754482333878 0.016 0.021 1 6Gy_vs_0Gy 1 SMAD9
0.728827212791899 -0.285754482333878 0.016 0.021 1 6Gy_vs_0Gy 1 RUBCNL
0.728827212791899 -0.285754482333878 0.016 0.021 1 6Gy_vs_0Gy 1 SERPINE3
0.728827212791899 -0.285754482333878 0.016 0.021 1 6Gy_vs_0Gy 1 AL355773.1
0.728827212791899 -0.285754482333878 0.016 0.021 1 6Gy_vs_0Gy 1 LINC01500
0.728827212791899 -0.285754482333878 0.016 0.021 1 6Gy_vs_0Gy 1 SAMD15
0.728827212791899 -0.285754482333878 0.016 0.021 1 6Gy_vs_0Gy 1 STON2
0.728827212791899 -0.285754482333878 0.016 0.021 1 6Gy_vs_0Gy 1 PGBD4
0.728827212791899 -0.285754482333878 0.016 0.021 1 6Gy_vs_0Gy 1 AC090517.2
0.728827212791899 -0.285754482333878 0.016 0.021 1 6Gy_vs_0Gy 1 TPM1-AS
0.728827212791899 -0.285754482333878 0.016 0.021 1 6Gy_vs_0Gy 1 LCTL
0.728827212791899 -0.285754482333878 0.016 0.021 1 6Gy_vs_0Gy 1 AC103876.1
0.728827212791899 -0.285754482333878 0.016 0.021 1 6Gy_vs_0Gy 1 DNAH3
0.728827212791899 -0.285754482333878 0.016 0.021 1 6Gy_vs_0Gy 1 MMP2
0.728827212791899 -0.285754482333878 0.016 0.021 1 6Gy_vs_0Gy 1 CCDC102A
0.728827212791899 -0.285754482333878 0.016 0.021 1 6Gy_vs_0Gy 1 TSNAXIP1
0.728827212791899 -0.285754482333878 0.016 0.021 1 6Gy_vs_0Gy 1 CDT1
0.728827212791899 -0.285754482333878 0.016 0.021 1 6Gy_vs_0Gy 1 SHBG
0.728827212791899 -0.285754482333878 0.016 0.021 1 6Gy_vs_0Gy 1 AC138761.1
0.728827212791899 -0.285754482333878 0.016 0.021 1 6Gy_vs_0Gy 1 AC026254.2
0.728827212791899 -0.285754482333878 0.016 0.021 1 6Gy_vs_0Gy 1 ANKRD13B
0.728827212791899 -0.285754482333878 0.016 0.021 1 6Gy_vs_0Gy 1 IGFBP4
0.728827212791899 -0.285754482333878 0.016 0.021 1 6Gy_vs_0Gy 1 SMG8
0.728827212791899 -0.285754482333878 0.016 0.021 1 6Gy_vs_0Gy 1 AC005332.3
0.728827212791899 -0.285754482333878 0.016 0.021 1 6Gy_vs_0Gy 1 AC011933.2
0.728827212791899 -0.285754482333878 0.016 0.021 1 6Gy_vs_0Gy 1 PYCR1
0.728827212791899 -0.285754482333878 0.016 0.021 1 6Gy_vs_0Gy 1 AP005899.1
0.728827212791899 -0.285754482333878 0.016 0.021 1 6Gy_vs_0Gy 1 RAB27B
0.728827212791899 -0.285754482333878 0.016 0.021 1 6Gy_vs_0Gy 1 ANKRD24
0.728827212791899 -0.285754482333878 0.016 0.021 1 6Gy_vs_0Gy 1 AL035071.2
0.728827212791899 -0.285754482333878 0.016 0.021 1 6Gy_vs_0Gy 1 BACH1-IT1
0.728827212791899 -0.285754482333878 0.016 0.021 1 6Gy_vs_0Gy 1 AP001505.1
0.728827212791899 -0.285754482333878 0.016 0.021 1 6Gy_vs_0Gy 1 Z82215.1
0.728827212791899 -0.285754482333878 0.016 0.021 1 6Gy_vs_0Gy 1 TRO
0.728827212791899 -0.285754482333878 0.016 0.021 1 6Gy_vs_0Gy 1 RTL8B
0.728827212791899 -0.285754482333878 0.016 0.021 1 6Gy_vs_0Gy 1 MAFIP
0.728927029341622 -0.125974038297108 0.156 0.171 1 6Gy_vs_0Gy 1 DENND2A
0.72948140783534 0.254813899028825 0.047 0.057 1 6Gy_vs_0Gy 1 SCN1A
0.730331473301622 0.222392421336448 0.164 0.15 1 6Gy_vs_0Gy 1 DCAF4
0.730588165704965 -0.118644496498619 0.102 0.114 1 6Gy_vs_0Gy 1 PLEKHO1
0.730834557199684 -0.260663501371047 0.195 0.171 1 6Gy_vs_0Gy 1 MZT2B
0.731009281841499 -0.133751388888828 0.047 0.057 1 6Gy_vs_0Gy 1 SOX21
0.731354701678104 -0.192645077942396 0.016 0.021 1 6Gy_vs_0Gy 1 TTK
0.731354701678104 -0.192645077942396 0.016 0.021 1 6Gy_vs_0Gy 1 LZTS1-AS1
0.731787355361231 0.216745858195306 0.086 0.1 1 6Gy_vs_0Gy 1 PIAS3
0.732248919181128 -0.330148601692331 0.055 0.064 1 6Gy_vs_0Gy 1 REPIN1
0.732248919181128 -0.330148601692331 0.055 0.064 1 6Gy_vs_0Gy 1 AC006299.1
0.732248919181128 -0.330148601692331 0.055 0.064 1 6Gy_vs_0Gy 1 PEX16
0.732517305083254 0.129283016944966 0.047 0.057 1 6Gy_vs_0Gy 1 C5orf64
0.732517305083254 0.281286110390016 0.047 0.057 1 6Gy_vs_0Gy 1 CAMK2B
0.732517305083254 0.129283016944966 0.047 0.057 1 6Gy_vs_0Gy 1 STN1
0.732517305083254 0.129283016944966 0.047 0.057 1 6Gy_vs_0Gy 1 PFKM
0.732517305083254 0.129283016944966 0.047 0.057 1 6Gy_vs_0Gy 1 TRIM16L
0.732738435173331 -0.263034405833794 0.109 0.121 1 6Gy_vs_0Gy 1 CDCA4
0.733337483642242 0.380821783940931 0.125 0.114 1 6Gy_vs_0Gy 1 ZNF692
0.733742040578038 -0.401231699753814 0.055 0.064 1 6Gy_vs_0Gy 1 TTC9C
0.733888072643305 0.129283016944966 0.016 0.021 1 6Gy_vs_0Gy 1 OPCML
0.735488527534391 0.316910020120738 0.203 0.193 1 6Gy_vs_0Gy 1 GYS1
0.735632333342621 0.129283016944966 0.047 0.057 1 6Gy_vs_0Gy 1 TIMM8B
0.735687402552662 0.451211111832329 0.141 0.129 1 6Gy_vs_0Gy 1 LINC01237
0.736152116089185 -0.249228606308764 0.109 0.093 1 6Gy_vs_0Gy 1 RTKN2
0.736308795558946 0.54432051622381 0.125 0.114 1 6Gy_vs_0Gy 1 MAGED2
0.736420023925184 0.129283016944966 0.016 0.021 1 6Gy_vs_0Gy 1 ARF4-AS1
0.736420023925184 0.129283016944966 0.016 0.021 1 6Gy_vs_0Gy 1 DCK
0.736420023925184 0.129283016944966 0.016 0.021 1 6Gy_vs_0Gy 1 GLRX
0.736420023925184 0.451211111832329 0.016 0.021 1 6Gy_vs_0Gy 1 AL691420.1
0.736420023925184 0.129283016944966 0.016 0.021 1 6Gy_vs_0Gy 1 MIR210HG
0.736420023925184 0.129283016944966 0.016 0.021 1 6Gy_vs_0Gy 1 LINC01089
0.736420023925184 0.129283016944966 0.016 0.021 1 6Gy_vs_0Gy 1 LINC02341
0.736420023925184 0.129283016944966 0.016 0.021 1 6Gy_vs_0Gy 1 SHF
0.736420023925184 0.129283016944966 0.016 0.021 1 6Gy_vs_0Gy 1 LINC01524
0.736420023925184 0.129283016944966 0.016 0.021 1 6Gy_vs_0Gy 1 AL031595.3
0.736420023925184 0.129283016944966 0.016 0.021 1 6Gy_vs_0Gy 1 ZNF157
0.73730478361881 -0.111725082558829 0.094 0.107 1 6Gy_vs_0Gy 1 AC109927.1
0.739473747354588 -0.22917095396751 0.203 0.214 1 6Gy_vs_0Gy 1 DHTKD1
0.73978616127798 0.15200309344505 0.289 0.271 1 6Gy_vs_0Gy 1 PTS
0.740111313867892 0.451211111832329 0.109 0.1 1 6Gy_vs_0Gy 1 TMEM214
0.74133016705567 0.129283016944966 0.086 0.1 1 6Gy_vs_0Gy 1 ETV4
0.741490737114999 -0.201922891530407 0.141 0.157 1 6Gy_vs_0Gy 1 LINC02458
0.7415069011883 0.614709844115207 0.016 0.021 1 6Gy_vs_0Gy 1 MIR646HG
0.742296699775205 0.39231742277876 0.117 0.107 1 6Gy_vs_0Gy 1 TCEANC2
0.742525652592956 -0.192645077942396 0.055 0.064 1 6Gy_vs_0Gy 1 JRK
0.742525652592956 -0.192645077942396 0.055 0.064 1 6Gy_vs_0Gy 1 AL121917.1
0.742745670782708 0.129283016944967 0.195 0.179 1 6Gy_vs_0Gy 1 TUBGCP2
0.742996207746209 0.380821783940931 0.133 0.121 1 6Gy_vs_0Gy 1 ZNF322
0.743874461424703 -0.285754482333878 0.055 0.064 1 6Gy_vs_0Gy 1 AC006369.1
0.743874461424703 -0.285754482333878 0.055 0.064 1 6Gy_vs_0Gy 1 C20orf204
0.74405030680197 0.451211111832328 0.016 0.021 1 6Gy_vs_0Gy 1 AC091096.1
0.744890680424624 0.54432051622381 0.047 0.057 1 6Gy_vs_0Gy 1 SLC19A1
0.744939216961308 1.17658873172332 0.047 0.057 1 6Gy_vs_0Gy 1 KCNMB2
0.745328686219137 -0.160223600250019 0.055 0.064 1 6Gy_vs_0Gy 1 PNMA2
0.745328686219137 -0.160223600250019 0.055 0.064 1 6Gy_vs_0Gy 1 CYBA
0.746004497338749 0.129283016944966 0.156 0.143 1 6Gy_vs_0Gy 1 IGSF9B
0.748632567673676 0.199672344836364 0.094 0.107 1 6Gy_vs_0Gy 1 ZNF433-AS1
0.750214169011954 -0.401231699753814 0.062 0.071 1 6Gy_vs_0Gy 1 TRIB3
0.750241280182323 0.491853096329674 0.102 0.093 1 6Gy_vs_0Gy 1 CCNDBP1
0.750369118846989 -0.114642565941123 0.219 0.236 1 6Gy_vs_0Gy 1 PDK1
0.753350504866559 -0.207751970332604 0.109 0.121 1 6Gy_vs_0Gy 1 ITGA9-AS1
0.753656071815394 0.434137598473388 0.109 0.1 1 6Gy_vs_0Gy 1 ELOVL1
0.755301467764144 0.222392421336448 0.148 0.171 1 6Gy_vs_0Gy 1 FUCA2
0.755621613574963 0.662715217026041 0.094 0.107 1 6Gy_vs_0Gy 1 MEG8
0.755782051642285 0.470319934780034 0.109 0.1 1 6Gy_vs_0Gy 1 NSMF
0.755873316387104 0.129283016944966 0.188 0.171 1 6Gy_vs_0Gy 1 TMCC2
0.756572999750375 0.129283016944967 0.094 0.107 1 6Gy_vs_0Gy 1 FAM27C
0.756661417391214 0.254813899028825 0.125 0.114 1 6Gy_vs_0Gy 1 SSB
0.757047459061302 0.190683561609109 0.141 0.129 1 6Gy_vs_0Gy 1 KIAA1191
0.757231465781904 -0.263034405833794 0.062 0.071 1 6Gy_vs_0Gy 1 POLQ
0.757325800176676 0.766712937560258 0.047 0.057 1 6Gy_vs_0Gy 1 SLC22A15
0.757535656233099 0.254813899028825 0.117 0.136 1 6Gy_vs_0Gy 1 PROSER3
0.758106343117565 0.129283016944966 0.125 0.143 1 6Gy_vs_0Gy 1 CNOT11
0.758427301897729 0.54432051622381 0.094 0.086 1 6Gy_vs_0Gy 1 ZCRB1
0.760388033672677 0.129283016944966 0.141 0.157 1 6Gy_vs_0Gy 1 ARF3
0.761251494014922 -0.401231699753814 0.062 0.071 1 6Gy_vs_0Gy 1 PRKG1-AS1
0.762905944561027 0.289747689138213 0.117 0.107 1 6Gy_vs_0Gy 1 TRMT112
0.763669817411547 0.129283016944966 0.094 0.107 1 6Gy_vs_0Gy 1 CDH18
0.763715242805254 0.196397212803503 0.133 0.121 1 6Gy_vs_0Gy 1 ELOVL7
0.76378767018367 0.193413354364682 0.133 0.121 1 6Gy_vs_0Gy 1 SCAND1
0.763900590181048 -0.192645077942396 0.133 0.143 1 6Gy_vs_0Gy 1 SREBF1
0.763919641781435 0.266786540694901 0.109 0.1 1 6Gy_vs_0Gy 1 COQ3
0.76500539710283 0.54432051622381 0.109 0.1 1 6Gy_vs_0Gy 1 ADD3-AS1
0.765417156033693 0.409390936137702 0.102 0.093 1 6Gy_vs_0Gy 1 CD302
0.766231753652934 0.249577250662678 0.141 0.129 1 6Gy_vs_0Gy 1 CBWD5
0.767324540984825 0.292781749227846 0.125 0.143 1 6Gy_vs_0Gy 1 TLR4
0.767382753542603 0.203283598388743 0.117 0.107 1 6Gy_vs_0Gy 1 CTSL
0.767384732066912 -0.125974038297108 0.18 0.193 1 6Gy_vs_0Gy 1 KIAA1614
0.767829802717594 0.56538213175164 0.102 0.093 1 6Gy_vs_0Gy 1 NKAIN1
0.767945070904798 0.404917459558394 0.102 0.093 1 6Gy_vs_0Gy 1 ALPK3
0.768360588600789 0.482919971559667 0.109 0.1 1 6Gy_vs_0Gy 1 LINC02196
0.768428215878457 -0.146351425668461 0.109 0.121 1 6Gy_vs_0Gy 1 ANKRD29
0.768989824651396 0.276124405274238 0.18 0.171 1 6Gy_vs_0Gy 1 LAMTOR5
0.769895109246897 0.54432051622381 0.141 0.136 1 6Gy_vs_0Gy 1 AC004943.2
0.771392559084709 0.20728552894624 0.125 0.114 1 6Gy_vs_0Gy 1 RTL8A
0.771478482309263 0.203283598388743 0.125 0.114 1 6Gy_vs_0Gy 1 BBOF1
0.771772811147988 0.289747689138213 0.109 0.1 1 6Gy_vs_0Gy 1 LINC02580
0.771827014538644 0.281286110390016 0.109 0.1 1 6Gy_vs_0Gy 1 SLC4A11
0.77251466648986 -0.160223600250019 0.062 0.071 1 6Gy_vs_0Gy 1 AC093928.1
0.773199409471085 0.289747689138212 0.055 0.064 1 6Gy_vs_0Gy 1 TMEM233
0.774461245329012 0.129283016944966 0.141 0.129 1 6Gy_vs_0Gy 1 RNF123
0.775175550340409 -0.133751388888828 0.062 0.071 1 6Gy_vs_0Gy 1 AC010894.3
0.775175550340409 -0.133751388888828 0.062 0.071 1 6Gy_vs_0Gy 1 FGD6
0.775350319173984 0.598768300246186 0.094 0.086 1 6Gy_vs_0Gy 1 NFKB2
0.775350319173984 0.598768300246186 0.094 0.086 1 6Gy_vs_0Gy 1 CORO7
0.775350319173984 0.428843298803874 0.094 0.086 1 6Gy_vs_0Gy 1 TRAPPC5
0.775674685836643 0.384096915973792 0.305 0.307 1 6Gy_vs_0Gy 1 KCNMA1
0.776108852759945 0.272240970787009 0.219 0.214 1 6Gy_vs_0Gy 1 PRSS3
0.776160151554095 0.351675438281414 0.102 0.093 1 6Gy_vs_0Gy 1 CRTC2
0.776243324635107 0.273672926280141 0.117 0.107 1 6Gy_vs_0Gy 1 NCAPD2
0.7773092395455 0.363748270581989 0.102 0.093 1 6Gy_vs_0Gy 1 PRAF2
0.777658529833017 -0.318175960026255 0.07 0.079 1 6Gy_vs_0Gy 1 LRATD2
0.778567884870358 0.400585038762361 0.133 0.15 1 6Gy_vs_0Gy 1 STK10
0.779425694809303 0.211745177136939 0.117 0.107 1 6Gy_vs_0Gy 1 AC231533.1
0.779501018417198 0.273672926280141 0.117 0.107 1 6Gy_vs_0Gy 1 ZSCAN21
0.779571641875487 0.470319934780034 0.102 0.093 1 6Gy_vs_0Gy 1 C12orf57
0.779571641875487 0.39231742277876 0.102 0.093 1 6Gy_vs_0Gy 1 CBR3-AS1
0.780752251794187 0.309855262586788 0.102 0.093 1 6Gy_vs_0Gy 1 DDX51
0.780752251794187 0.309855262586788 0.102 0.093 1 6Gy_vs_0Gy 1 AC016168.4
0.780853653790821 0.289747689138213 0.102 0.093 1 6Gy_vs_0Gy 1 CASS4
0.781033439454228 0.36374827058199 0.188 0.179 1 6Gy_vs_0Gy 1 BDNF
0.781273240446469 0.129283016944967 0.133 0.121 1 6Gy_vs_0Gy 1 BTBD19
0.781713711802187 -0.269266359545308 0.141 0.15 1 6Gy_vs_0Gy 1 PUF60
0.781791178713341 -0.678071905112637 0.023 0.029 1 6Gy_vs_0Gy 1 PAPPA2
0.781849662564932 0.129283016944966 0.211 0.2 1 6Gy_vs_0Gy 1 CCAR2
0.781984473857855 0.39231742277876 0.055 0.064 1 6Gy_vs_0Gy 1 AL603840.1
0.781984473857855 0.39231742277876 0.055 0.064 1 6Gy_vs_0Gy 1 AC104035.1
0.782975805054432 0.669851398307669 0.078 0.071 1 6Gy_vs_0Gy 1 ZFP62
0.78297644114213 0.576741993916188 0.078 0.071 1 6Gy_vs_0Gy 1 FAM89A
0.782993968908864 0.23821738849813 0.258 0.25 1 6Gy_vs_0Gy 1 C19orf25
0.784622672428614 0.342276740279165 0.242 0.236 1 6Gy_vs_0Gy 1 ABCB8
0.785568960520677 0.321928094887362 0.211 0.207 1 6Gy_vs_0Gy 1 P4HTM
0.785624994729577 0.451211111832329 0.086 0.079 1 6Gy_vs_0Gy 1 NUDT16L1
0.785624994729577 0.451211111832329 0.086 0.079 1 6Gy_vs_0Gy 1 ZNF836
0.786751075380498 0.129283016944966 0.141 0.129 1 6Gy_vs_0Gy 1 ITGB1-DT
0.786823248233985 0.291554445843843 0.203 0.193 1 6Gy_vs_0Gy 1 APH1B
0.786899647012476 -0.249228606308764 0.07 0.079 1 6Gy_vs_0Gy 1 AC104117.3
0.787578045995408 0.222392421336448 0.109 0.1 1 6Gy_vs_0Gy 1 YPEL1
0.788370475879129 -0.45567948377619 0.023 0.029 1 6Gy_vs_0Gy 1 AC093675.1
0.788370475879129 -0.45567948377619 0.023 0.029 1 6Gy_vs_0Gy 1 AC037450.1
0.788370475879129 -0.45567948377619 0.023 0.029 1 6Gy_vs_0Gy 1 SULT1A3
0.788370475879129 -0.45567948377619 0.023 0.029 1 6Gy_vs_0Gy 1 PSG8-AS1
0.788370475879129 -0.45567948377619 0.023 0.029 1 6Gy_vs_0Gy 1 AP001442.1
0.788666970257867 0.129283016944966 0.125 0.114 1 6Gy_vs_0Gy 1 RNF126
0.790015227457518 0.335733894412393 0.094 0.086 1 6Gy_vs_0Gy 1 SIAE
0.7905669366661 0.244760234364902 0.062 0.071 1 6Gy_vs_0Gy 1 KCTD5
0.7905669366661 0.129283016944966 0.062 0.071 1 6Gy_vs_0Gy 1 SGF29
0.79057958055524 -0.356143810225275 0.023 0.029 1 6Gy_vs_0Gy 1 BUB1
0.79057958055524 -0.356143810225275 0.023 0.029 1 6Gy_vs_0Gy 1 TK1
0.791112429552375 0.374395514781498 0.156 0.15 1 6Gy_vs_0Gy 1 MZT2A
0.791154957418381 0.129283016944967 0.164 0.15 1 6Gy_vs_0Gy 1 NOL7
0.791789288762985 0.330916878114617 0.117 0.107 1 6Gy_vs_0Gy 1 SLC12A6
0.792575651570091 -0.418204778357527 0.086 0.093 1 6Gy_vs_0Gy 1 GMNN
0.793435812425003 0.977279923499917 0.07 0.064 1 6Gy_vs_0Gy 1 AL033504.1
0.794790778016551 1.05528243550119 0.07 0.064 1 6Gy_vs_0Gy 1 MAGOHB
0.794985775984908 -0.192645077942396 0.023 0.029 1 6Gy_vs_0Gy 1 SPATA21
0.794985775984908 -0.192645077942396 0.023 0.029 1 6Gy_vs_0Gy 1 AL109936.6
0.794985775984908 -0.192645077942396 0.023 0.029 1 6Gy_vs_0Gy 1 LINC00623
0.794985775984908 -0.192645077942396 0.023 0.029 1 6Gy_vs_0Gy 1 MYBPH
0.794985775984908 -0.192645077942396 0.023 0.029 1 6Gy_vs_0Gy 1 ZNF669
0.794985775984908 -0.192645077942396 0.023 0.029 1 6Gy_vs_0Gy 1 PLB1
0.794985775984908 -0.192645077942396 0.023 0.029 1 6Gy_vs_0Gy 1 CHCHD5
0.794985775984908 -0.192645077942396 0.023 0.029 1 6Gy_vs_0Gy 1 LINC01956
0.794985775984908 -0.192645077942396 0.023 0.029 1 6Gy_vs_0Gy 1 ZNF619
0.794985775984908 -0.192645077942396 0.023 0.029 1 6Gy_vs_0Gy 1 UBA7
0.794985775984908 -0.192645077942396 0.023 0.029 1 6Gy_vs_0Gy 1 LINC00886
0.794985775984908 -0.192645077942396 0.023 0.029 1 6Gy_vs_0Gy 1 AC080013.1
0.794985775984908 -0.192645077942396 0.023 0.029 1 6Gy_vs_0Gy 1 FGFR3
0.794985775984908 -0.192645077942396 0.023 0.029 1 6Gy_vs_0Gy 1 SRD5A3
0.794985775984908 -0.192645077942396 0.023 0.029 1 6Gy_vs_0Gy 1 FAM47E
0.794985775984908 -0.192645077942396 0.023 0.029 1 6Gy_vs_0Gy 1 AC092674.1
0.794985775984908 -0.192645077942396 0.023 0.029 1 6Gy_vs_0Gy 1 ENPEP
0.794985775984908 -0.192645077942396 0.023 0.029 1 6Gy_vs_0Gy 1 EXOC3-AS1
0.794985775984908 -0.192645077942396 0.023 0.029 1 6Gy_vs_0Gy 1 AC091912.3
0.794985775984908 -0.192645077942396 0.023 0.029 1 6Gy_vs_0Gy 1 C1QTNF3
0.794985775984908 -0.192645077942396 0.023 0.029 1 6Gy_vs_0Gy 1 PELO
0.794985775984908 -0.192645077942396 0.023 0.029 1 6Gy_vs_0Gy 1 SLCO6A1
0.794985775984908 -0.192645077942396 0.023 0.029 1 6Gy_vs_0Gy 1 CDO1
0.794985775984908 -0.192645077942396 0.023 0.029 1 6Gy_vs_0Gy 1 LMNB1-DT
0.794985775984908 -0.192645077942396 0.023 0.029 1 6Gy_vs_0Gy 1 PCDHGA7
0.794985775984908 -0.192645077942396 0.023 0.029 1 6Gy_vs_0Gy 1 CSF1R
0.794985775984908 -0.192645077942396 0.023 0.029 1 6Gy_vs_0Gy 1 SYNGAP1-AS1
0.794985775984908 -0.192645077942396 0.023 0.029 1 6Gy_vs_0Gy 1 CDKN1A
0.794985775984908 -0.192645077942396 0.023 0.029 1 6Gy_vs_0Gy 1 FRK
0.794985775984908 -0.192645077942396 0.023 0.029 1 6Gy_vs_0Gy 1 AL357075.4
0.794985775984908 -0.192645077942396 0.023 0.029 1 6Gy_vs_0Gy 1 FMC1
0.794985775984908 -0.192645077942396 0.023 0.029 1 6Gy_vs_0Gy 1 AC021097.1
0.794985775984908 -0.192645077942396 0.023 0.029 1 6Gy_vs_0Gy 1 TNFRSF10A
0.794985775984908 -0.192645077942396 0.023 0.029 1 6Gy_vs_0Gy 1 AC026979.2
0.794985775984908 -0.192645077942396 0.023 0.029 1 6Gy_vs_0Gy 1 RAD54B
0.794985775984908 -0.192645077942396 0.023 0.029 1 6Gy_vs_0Gy 1 AL354733.3
0.794985775984908 -0.192645077942396 0.023 0.029 1 6Gy_vs_0Gy 1 SLC31A2
0.794985775984908 -0.192645077942396 0.023 0.029 1 6Gy_vs_0Gy 1 MALRD1
0.794985775984908 -0.192645077942396 0.023 0.029 1 6Gy_vs_0Gy 1 AC013287.1
0.794985775984908 -0.192645077942396 0.023 0.029 1 6Gy_vs_0Gy 1 DDIT4
0.794985775984908 -0.192645077942396 0.023 0.029 1 6Gy_vs_0Gy 1 PAX6
0.794985775984908 -0.192645077942396 0.023 0.029 1 6Gy_vs_0Gy 1 SLCO1B3
0.794985775984908 -0.192645077942396 0.023 0.029 1 6Gy_vs_0Gy 1 LRRK2
0.794985775984908 -0.192645077942396 0.023 0.029 1 6Gy_vs_0Gy 1 RHOF
0.794985775984908 -0.192645077942396 0.023 0.029 1 6Gy_vs_0Gy 1 DNAH10
0.794985775984908 -0.192645077942396 0.023 0.029 1 6Gy_vs_0Gy 1 AL356515.1
0.794985775984908 -0.192645077942396 0.023 0.029 1 6Gy_vs_0Gy 1 AL442125.1
0.794985775984908 -0.192645077942396 0.023 0.029 1 6Gy_vs_0Gy 1 NOP9
0.794985775984908 -0.192645077942396 0.023 0.029 1 6Gy_vs_0Gy 1 STXBP6
0.794985775984908 -0.192645077942396 0.023 0.029 1 6Gy_vs_0Gy 1 AC025043.1
0.794985775984908 -0.192645077942396 0.023 0.029 1 6Gy_vs_0Gy 1 C16orf91
0.794985775984908 -0.192645077942396 0.023 0.029 1 6Gy_vs_0Gy 1 AC108134.2
0.794985775984908 -0.192645077942396 0.023 0.029 1 6Gy_vs_0Gy 1 NPIPA5
0.794985775984908 -0.192645077942396 0.023 0.029 1 6Gy_vs_0Gy 1 AC009133.1
0.794985775984908 -0.192645077942396 0.023 0.029 1 6Gy_vs_0Gy 1 PSMB10
0.794985775984908 -0.192645077942396 0.023 0.029 1 6Gy_vs_0Gy 1 MLKL
0.794985775984908 -0.192645077942396 0.023 0.029 1 6Gy_vs_0Gy 1 AC105429.1
0.794985775984908 -0.192645077942396 0.023 0.029 1 6Gy_vs_0Gy 1 PROCA1
0.794985775984908 -0.192645077942396 0.023 0.029 1 6Gy_vs_0Gy 1 AC068025.2
0.794985775984908 -0.192645077942396 0.023 0.029 1 6Gy_vs_0Gy 1 RBFADN
0.794985775984908 -0.192645077942396 0.023 0.029 1 6Gy_vs_0Gy 1 CDKN2D
0.794985775984908 -0.192645077942396 0.023 0.029 1 6Gy_vs_0Gy 1 TMEM221
0.794985775984908 -0.192645077942396 0.023 0.029 1 6Gy_vs_0Gy 1 AC010632.2
0.794985775984908 -0.192645077942396 0.023 0.029 1 6Gy_vs_0Gy 1 AC008395.1
0.794985775984908 -0.192645077942396 0.023 0.029 1 6Gy_vs_0Gy 1 AC026803.3
0.794985775984908 -0.192645077942396 0.023 0.029 1 6Gy_vs_0Gy 1 AC011450.1
0.794985775984908 -0.192645077942396 0.023 0.029 1 6Gy_vs_0Gy 1 JOSD2
0.794985775984908 -0.192645077942396 0.023 0.029 1 6Gy_vs_0Gy 1 TMEM190
0.794985775984908 -0.192645077942396 0.023 0.029 1 6Gy_vs_0Gy 1 NLRP11
0.794985775984908 -0.192645077942396 0.023 0.029 1 6Gy_vs_0Gy 1 ZNF256
0.794985775984908 -0.192645077942396 0.023 0.029 1 6Gy_vs_0Gy 1 ZSCAN1
0.794985775984908 -0.192645077942396 0.023 0.029 1 6Gy_vs_0Gy 1 ZNF497
0.794985775984908 -0.192645077942396 0.023 0.029 1 6Gy_vs_0Gy 1 AL121845.1
0.794985775984908 -0.192645077942396 0.023 0.029 1 6Gy_vs_0Gy 1 AP000692.1
0.794985775984908 -0.192645077942396 0.023 0.029 1 6Gy_vs_0Gy 1 LINC01422
0.794985775984908 -0.192645077942396 0.023 0.029 1 6Gy_vs_0Gy 1 SMDT1
0.794985775984908 -0.192645077942396 0.023 0.029 1 6Gy_vs_0Gy 1 SMPX
0.794985775984908 -0.192645077942396 0.023 0.029 1 6Gy_vs_0Gy 1 FMR1-IT1
0.794985775984908 -0.192645077942396 0.023 0.029 1 6Gy_vs_0Gy 1 AC245140.2
0.796108723765444 0.222392421336448 0.102 0.093 1 6Gy_vs_0Gy 1 YIPF2
0.79621306204562 0.211745177136939 0.102 0.093 1 6Gy_vs_0Gy 1 ZNF514
0.79621306204562 0.211745177136939 0.102 0.093 1 6Gy_vs_0Gy 1 TSTD3
0.79621306204562 0.211745177136939 0.102 0.093 1 6Gy_vs_0Gy 1 BAG1
0.796241145582739 0.129283016944966 0.117 0.107 1 6Gy_vs_0Gy 1 BAG3
0.796294785561045 0.477206320365273 0.078 0.071 1 6Gy_vs_0Gy 1 CENPS
0.796921072948691 0.281286110390016 0.109 0.1 1 6Gy_vs_0Gy 1 RNFT1
0.797181143172846 -0.133751388888827 0.023 0.029 1 6Gy_vs_0Gy 1 CDKN3
0.797181143172846 -0.133751388888827 0.023 0.029 1 6Gy_vs_0Gy 1 AL024495.1
0.797707987182144 0.569855608330948 0.078 0.071 1 6Gy_vs_0Gy 1 NTNG1
0.798428362850883 0.428843298803874 0.086 0.079 1 6Gy_vs_0Gy 1 PRRX2
0.799386314042575 0.129283016944966 0.023 0.029 1 6Gy_vs_0Gy 1 AC004949.1
0.799565544609478 -0.115829480891565 0.148 0.136 1 6Gy_vs_0Gy 1 AC090518.1
0.79966111703093 0.351675438281414 0.086 0.079 1 6Gy_vs_0Gy 1 NFE2L3
0.7997488762501 0.321928094887362 0.086 0.079 1 6Gy_vs_0Gy 1 EFHD1
0.800871320939616 0.129283016944966 0.203 0.193 1 6Gy_vs_0Gy 1 LINC02813
0.801625387167394 -0.111725082558829 0.07 0.079 1 6Gy_vs_0Gy 1 TP53INP1
0.801666051457197 0.262549547808431 0.156 0.171 1 6Gy_vs_0Gy 1 BTD
0.803696061945026 0.129283016944966 0.109 0.1 1 6Gy_vs_0Gy 1 C2orf68
0.80379555429031 0.129283016944966 0.023 0.029 1 6Gy_vs_0Gy 1 AL845331.2
0.80379555429031 0.129283016944966 0.023 0.029 1 6Gy_vs_0Gy 1 AP002026.1
0.80379555429031 0.129283016944966 0.023 0.029 1 6Gy_vs_0Gy 1 PLK4
0.80379555429031 0.129283016944966 0.023 0.029 1 6Gy_vs_0Gy 1 SYCP2L
0.80379555429031 0.39231742277876 0.023 0.029 1 6Gy_vs_0Gy 1 HGF
0.80379555429031 0.129283016944966 0.023 0.029 1 6Gy_vs_0Gy 1 AL807761.4
0.80379555429031 0.807354922057604 0.023 0.029 1 6Gy_vs_0Gy 1 LHX2
0.80379555429031 0.129283016944966 0.023 0.029 1 6Gy_vs_0Gy 1 SLC10A1
0.80379555429031 0.39231742277876 0.023 0.029 1 6Gy_vs_0Gy 1 AC087564.1
0.80379555429031 0.129283016944966 0.023 0.029 1 6Gy_vs_0Gy 1 TTC25
0.80379555429031 0.129283016944966 0.023 0.029 1 6Gy_vs_0Gy 1 AC006116.8
0.80379555429031 0.129283016944966 0.023 0.029 1 6Gy_vs_0Gy 1 LARGE-AS1
0.80379555429031 0.129283016944966 0.023 0.029 1 6Gy_vs_0Gy 1 FRMPD4
0.80379555429031 0.129283016944966 0.023 0.029 1 6Gy_vs_0Gy 1 SYN1
0.804020066296331 0.330916878114617 0.117 0.107 1 6Gy_vs_0Gy 1 HERC5
0.804172440081342 0.299208018387279 0.094 0.107 1 6Gy_vs_0Gy 1 KEAP1
0.804815493449871 0.228818690495881 0.094 0.086 1 6Gy_vs_0Gy 1 NT5C3B
0.804861474985 -0.294524691961609 0.203 0.214 1 6Gy_vs_0Gy 1 SOX3
0.804864170931541 0.222392421336448 0.094 0.086 1 6Gy_vs_0Gy 1 NSDHL
0.805626497952425 0.129283016944966 0.109 0.121 1 6Gy_vs_0Gy 1 BLMH
0.806097464307859 0.211745177136939 0.094 0.086 1 6Gy_vs_0Gy 1 FABP7
0.806930434591382 0.786395303421958 0.117 0.114 1 6Gy_vs_0Gy 1 AC021723.2
0.807194451854764 0.766712937560258 0.062 0.057 1 6Gy_vs_0Gy 1 ZNF740
0.807194451854764 0.766712937560258 0.062 0.057 1 6Gy_vs_0Gy 1 ATP5MC1
0.807427355037804 0.507794640198696 0.07 0.064 1 6Gy_vs_0Gy 1 CAPN5
0.807427355037804 0.507794640198696 0.07 0.064 1 6Gy_vs_0Gy 1 CDIP1
0.807427355037804 0.507794640198696 0.07 0.064 1 6Gy_vs_0Gy 1 ZNF446
0.80759624153453 0.655351828612554 0.148 0.143 1 6Gy_vs_0Gy 1 ATP6AP1L
0.808371060851335 0.129283016944967 0.07 0.079 1 6Gy_vs_0Gy 1 EMC6
0.809219835007407 0.216745858195306 0.102 0.093 1 6Gy_vs_0Gy 1 Z68871.1
0.809673083124651 0.370291116448761 0.078 0.071 1 6Gy_vs_0Gy 1 IGSF3
0.809673083124651 0.370291116448761 0.078 0.071 1 6Gy_vs_0Gy 1 VAMP5
0.809673083124651 0.370291116448761 0.078 0.071 1 6Gy_vs_0Gy 1 TMEM175
0.809673083124651 0.370291116448761 0.078 0.071 1 6Gy_vs_0Gy 1 GM2A
0.809673083124651 0.370291116448761 0.078 0.071 1 6Gy_vs_0Gy 1 ALG2
0.809673083124651 0.370291116448761 0.078 0.071 1 6Gy_vs_0Gy 1 ADAMTS20
0.809713633352176 0.351675438281414 0.078 0.071 1 6Gy_vs_0Gy 1 LAP3
0.809713633352176 0.351675438281414 0.078 0.071 1 6Gy_vs_0Gy 1 MZF1-AS1
0.809903383426862 -0.218640286475341 0.078 0.086 1 6Gy_vs_0Gy 1 MIEF1
0.811244730003798 0.501251794331925 0.094 0.107 1 6Gy_vs_0Gy 1 SNAI3-AS1
0.811406048360797 0.196397212803503 0.102 0.114 1 6Gy_vs_0Gy 1 MBOAT1
0.811546681271704 0.129283016944967 0.102 0.093 1 6Gy_vs_0Gy 1 ZSCAN12
0.811958126941203 -0.124473575300816 0.172 0.157 1 6Gy_vs_0Gy 1 ATP1B1
0.812063575547879 0.166757722363629 0.211 0.2 1 6Gy_vs_0Gy 1 NELFCD
0.812287709919044 0.228818690495881 0.164 0.179 1 6Gy_vs_0Gy 1 ZNF276
0.812371225300939 -0.239950792720752 0.086 0.093 1 6Gy_vs_0Gy 1 AC016152.1
0.812449825265611 0.309855262586788 0.078 0.071 1 6Gy_vs_0Gy 1 RPS26
0.812526958806414 -0.192645077942396 0.078 0.086 1 6Gy_vs_0Gy 1 PLA2G4B
0.812650366978983 0.39231742277876 0.023 0.029 1 6Gy_vs_0Gy 1 HIST1H1E
0.812650366978983 0.39231742277876 0.023 0.029 1 6Gy_vs_0Gy 1 LINC02698
0.812723438841614 0.651235720140322 0.156 0.15 1 6Gy_vs_0Gy 1 LINC02307
0.813589477110382 0.63624300566485 0.102 0.114 1 6Gy_vs_0Gy 1 HNF4G
0.813763433606268 0.244760234364902 0.086 0.079 1 6Gy_vs_0Gy 1 SMIM19
0.813763433606268 0.244760234364902 0.086 0.079 1 6Gy_vs_0Gy 1 SERPINB8
0.813854593781189 0.228818690495881 0.086 0.079 1 6Gy_vs_0Gy 1 ZNF552
0.814794475224281 0.211745177136939 0.094 0.086 1 6Gy_vs_0Gy 1 ZNF865
0.815591269406432 0.306160779029045 0.141 0.136 1 6Gy_vs_0Gy 1 ESR1
0.816475834682232 -0.192645077942396 0.07 0.079 1 6Gy_vs_0Gy 1 NR5A2
0.816635722462598 0.219480825916545 0.172 0.164 1 6Gy_vs_0Gy 1 SIRT1
0.817342283487667 0.451211111832329 0.07 0.064 1 6Gy_vs_0Gy 1 LINC00535
0.81735209161941 0.643856189774724 0.062 0.071 1 6Gy_vs_0Gy 1 COL5A1
0.818422481569669 0.321928094887362 0.156 0.15 1 6Gy_vs_0Gy 1 MAP7D3
0.819004699747247 0.129283016944966 0.078 0.086 1 6Gy_vs_0Gy 1 BANK1
0.819402968154577 0.276124405274238 0.156 0.15 1 6Gy_vs_0Gy 1 RXRA
0.819752548690647 0.129283016944967 0.094 0.086 1 6Gy_vs_0Gy 1 PPAN
0.820114399022138 0.507794640198696 0.07 0.064 1 6Gy_vs_0Gy 1 RGS20
0.820114399022138 0.39231742277876 0.07 0.064 1 6Gy_vs_0Gy 1 ZNF688
0.820114399022138 0.39231742277876 0.07 0.064 1 6Gy_vs_0Gy 1 ARMC5
0.820114399022138 0.39231742277876 0.07 0.064 1 6Gy_vs_0Gy 1 NT5C
0.820313478598128 1.52160043972373 0.055 0.05 1 6Gy_vs_0Gy 1 AC007563.2
0.820487514307094 0.335733894412393 0.078 0.071 1 6Gy_vs_0Gy 1 ITGBL1
0.821957804216154 0.204571144249204 0.32 0.314 1 6Gy_vs_0Gy 1 Z93403.1
0.822911137893507 0.216745858195306 0.086 0.079 1 6Gy_vs_0Gy 1 AC092835.1
0.823107970260146 0.370291116448761 0.078 0.071 1 6Gy_vs_0Gy 1 PDLIM3
0.823107970260146 0.254813899028825 0.078 0.071 1 6Gy_vs_0Gy 1 ZNF48
0.823150345293854 0.244760234364902 0.078 0.071 1 6Gy_vs_0Gy 1 LINC02250
0.824568896443882 0.216745858195306 0.078 0.071 1 6Gy_vs_0Gy 1 C12orf75
0.825847890839679 0.129283016944966 0.078 0.071 1 6Gy_vs_0Gy 1 SLC2A8
0.825923391345024 -0.548788888167671 0.031 0.036 1 6Gy_vs_0Gy 1 AC159540.2
0.825934903774041 -0.522793679634727 0.031 0.036 1 6Gy_vs_0Gy 1 KIF2C
0.82794624611085 0.321928094887362 0.117 0.129 1 6Gy_vs_0Gy 1 LRRC8C-DT
0.828528077944546 0.129283016944966 0.07 0.079 1 6Gy_vs_0Gy 1 CHROMR
0.828600378091051 0.129283016944966 0.078 0.071 1 6Gy_vs_0Gy 1 ALAS1
0.829196249857669 0.241757746203379 0.18 0.171 1 6Gy_vs_0Gy 1 PSMD7
0.829879779695035 0.766712937560258 0.055 0.05 1 6Gy_vs_0Gy 1 AL591463.1
0.829942989788859 0.652844973001979 0.078 0.071 1 6Gy_vs_0Gy 1 AC097522.2
0.830777170958165 -0.192645077942396 0.086 0.093 1 6Gy_vs_0Gy 1 THBS3
0.831066893368824 0.418789634139952 0.062 0.057 1 6Gy_vs_0Gy 1 ANKRA2
0.831066893368824 0.54432051622381 0.062 0.057 1 6Gy_vs_0Gy 1 FBXL6
0.831092898955525 0.39231742277876 0.062 0.057 1 6Gy_vs_0Gy 1 GCNT2
0.831266112933763 0.129283016944966 0.07 0.079 1 6Gy_vs_0Gy 1 INF2
0.831266112933763 0.129283016944966 0.07 0.079 1 6Gy_vs_0Gy 1 SNHG22
0.832642946899366 0.228818690495881 0.078 0.071 1 6Gy_vs_0Gy 1 UQCC2
0.832849046674821 0.266786540694901 0.07 0.064 1 6Gy_vs_0Gy 1 RNPEPL1
0.832849046674821 0.266786540694901 0.07 0.064 1 6Gy_vs_0Gy 1 MRPL17
0.832849046674821 0.266786540694901 0.07 0.064 1 6Gy_vs_0Gy 1 WFIKKN1
0.832849046674821 0.266786540694901 0.07 0.064 1 6Gy_vs_0Gy 1 ZNF23
0.83317734924071 0.428843298803874 0.195 0.193 1 6Gy_vs_0Gy 1 LSM5
0.833317313764084 0.482919971559667 0.117 0.114 1 6Gy_vs_0Gy 1 FAHD1
0.833799989061325 -0.356143810225275 0.031 0.036 1 6Gy_vs_0Gy 1 DNAH8
0.833799989061325 -0.356143810225275 0.031 0.036 1 6Gy_vs_0Gy 1 KDM4D
0.833799989061325 -0.356143810225275 0.031 0.036 1 6Gy_vs_0Gy 1 STAC3
0.833799989061325 -0.356143810225275 0.031 0.036 1 6Gy_vs_0Gy 1 MAFG-DT
0.834007088176139 0.309855262586788 0.07 0.079 1 6Gy_vs_0Gy 1 NDRG4
0.834339367656022 0.54432051622381 0.062 0.071 1 6Gy_vs_0Gy 1 AC092910.3
0.83663981364536 0.129283016944966 0.078 0.071 1 6Gy_vs_0Gy 1 LY6E
0.836674799199339 0.129283016944966 0.078 0.071 1 6Gy_vs_0Gy 1 KIAA0408
0.836757029571283 0.129283016944966 0.078 0.071 1 6Gy_vs_0Gy 1 MARCH9
0.836757029571283 0.129283016944966 0.078 0.071 1 6Gy_vs_0Gy 1 ZNF764
0.837090546540156 -0.133751388888827 0.094 0.086 1 6Gy_vs_0Gy 1 RELT
0.837120215940172 0.129283016944966 0.086 0.079 1 6Gy_vs_0Gy 1 ECT2
0.837134984792299 0.129283016944966 0.094 0.086 1 6Gy_vs_0Gy 1 CIAPIN1
0.837286642059853 -0.385290155884792 0.102 0.107 1 6Gy_vs_0Gy 1 PMM1
0.837286731040838 -0.311289574441015 0.102 0.107 1 6Gy_vs_0Gy 1 PARD6G
0.837761001102887 -0.233287062439742 0.031 0.036 1 6Gy_vs_0Gy 1 KIF14
0.838311823396237 0.129283016944966 0.078 0.086 1 6Gy_vs_0Gy 1 IMP4
0.838976556878792 -0.155020005642479 0.43 0.407 1 6Gy_vs_0Gy 1 FTH1
0.83921488808646 -0.263034405833794 0.094 0.1 1 6Gy_vs_0Gy 1 CTDP1
0.839628488115658 0.413075982945557 0.086 0.093 1 6Gy_vs_0Gy 1 LAMA4
0.839776164189702 0.307620258203479 0.133 0.129 1 6Gy_vs_0Gy 1 EDA
0.840084874086856 0.507794640198696 0.062 0.057 1 6Gy_vs_0Gy 1 AL157911.1
0.841722007258821 -0.133751388888827 0.031 0.036 1 6Gy_vs_0Gy 1 MASP2
0.841722007258821 -0.133751388888827 0.031 0.036 1 6Gy_vs_0Gy 1 LYSMD1
0.841722007258821 -0.133751388888827 0.031 0.036 1 6Gy_vs_0Gy 1 ERLNC1
0.841722007258821 -0.133751388888827 0.031 0.036 1 6Gy_vs_0Gy 1 AC012363.1
0.841722007258821 -0.133751388888827 0.031 0.036 1 6Gy_vs_0Gy 1 PP2D1
0.841722007258821 -0.133751388888827 0.031 0.036 1 6Gy_vs_0Gy 1 BDH2
```
