## Supplementary material for "Single-Cell Multiomic Profiling Uncovers Radiation Dosage-Sensitive, Cluster-Specific Regulatory Dynamics in Glioblastoma": Data S1 (part 5 of 9)

```
0.841722007258821 -0.133751388888827 0.031 0.036 1 6Gy_vs_0Gy 1 FAM217A
0.841722007258821 -0.133751388888827 0.031 0.036 1 6Gy_vs_0Gy 1 TSBP1-AS1
0.841722007258821 -0.133751388888827 0.031 0.036 1 6Gy_vs_0Gy 1 AC005537.1
0.841722007258821 -0.133751388888827 0.031 0.036 1 6Gy_vs_0Gy 1 SLC13A4
0.841722007258821 -0.133751388888827 0.031 0.036 1 6Gy_vs_0Gy 1 NAT1
0.841722007258821 -0.133751388888827 0.031 0.036 1 6Gy_vs_0Gy 1 AC083843.3
0.841722007258821 -0.133751388888827 0.031 0.036 1 6Gy_vs_0Gy 1 LINP1
0.841722007258821 -0.133751388888827 0.031 0.036 1 6Gy_vs_0Gy 1 RGS10
0.841722007258821 -0.133751388888827 0.031 0.036 1 6Gy_vs_0Gy 1 JAKMIP3
0.841722007258821 -0.133751388888827 0.031 0.036 1 6Gy_vs_0Gy 1 ZNF511
0.841722007258821 -0.133751388888827 0.031 0.036 1 6Gy_vs_0Gy 1 FANCF
0.841722007258821 -0.133751388888827 0.031 0.036 1 6Gy_vs_0Gy 1 AP002833.1
0.841722007258821 -0.133751388888827 0.031 0.036 1 6Gy_vs_0Gy 1 ITFG2-AS1
0.841722007258821 -0.133751388888827 0.031 0.036 1 6Gy_vs_0Gy 1 AC092747.4
0.841722007258821 -0.133751388888827 0.031 0.036 1 6Gy_vs_0Gy 1 CACNB3
0.841722007258821 -0.133751388888827 0.031 0.036 1 6Gy_vs_0Gy 1 CFAP54
0.841722007258821 -0.133751388888827 0.031 0.036 1 6Gy_vs_0Gy 1 DEPDC4
0.841722007258821 -0.133751388888827 0.031 0.036 1 6Gy_vs_0Gy 1 SLC25A30
0.841722007258821 -0.133751388888827 0.031 0.036 1 6Gy_vs_0Gy 1 PNP
0.841722007258821 -0.133751388888827 0.031 0.036 1 6Gy_vs_0Gy 1 ZNF213
0.841722007258821 -0.133751388888827 0.031 0.036 1 6Gy_vs_0Gy 1 AC004706.3
0.841722007258821 -0.133751388888827 0.031 0.036 1 6Gy_vs_0Gy 1 KCNAB3
0.841722007258821 -0.133751388888827 0.031 0.036 1 6Gy_vs_0Gy 1 CISD3
0.841722007258821 -0.133751388888827 0.031 0.036 1 6Gy_vs_0Gy 1 SYNGR2
0.841722007258821 -0.133751388888827 0.031 0.036 1 6Gy_vs_0Gy 1 AC139149.1
0.841722007258821 -0.133751388888827 0.031 0.036 1 6Gy_vs_0Gy 1 DUS3L
0.841722007258821 -0.133751388888827 0.031 0.036 1 6Gy_vs_0Gy 1 ZNF781
0.841722007258821 -0.133751388888827 0.031 0.036 1 6Gy_vs_0Gy 1 GRIK5
0.841722007258821 -0.133751388888827 0.031 0.036 1 6Gy_vs_0Gy 1 ZNF428
0.841722007258821 -0.133751388888827 0.031 0.036 1 6Gy_vs_0Gy 1 LINC01426
0.841722007258821 -0.133751388888827 0.031 0.036 1 6Gy_vs_0Gy 1 DRICH1
0.841722007258821 -0.133751388888827 0.031 0.036 1 6Gy_vs_0Gy 1 MAOB
0.841722007258821 -0.133751388888827 0.031 0.036 1 6Gy_vs_0Gy 1 TCEAL7
0.841722007258821 -0.133751388888827 0.031 0.036 1 6Gy_vs_0Gy 1 AL109653.3
0.842245773187867 0.129283016944966 0.078 0.086 1 6Gy_vs_0Gy 1 MGST2
0.842639590701613 0.451211111832329 0.055 0.05 1 6Gy_vs_0Gy 1 DBR1
0.842639590701613 0.588714635582264 0.055 0.05 1 6Gy_vs_0Gy 1 ERAP2
0.842639590701613 1.03617361255348 0.055 0.05 1 6Gy_vs_0Gy 1 AC004160.1
0.842639590701613 0.451211111832329 0.055 0.05 1 6Gy_vs_0Gy 1 AC064807.1
0.842639590701613 0.451211111832329 0.055 0.05 1 6Gy_vs_0Gy 1 NECAP1
0.842639590701613 0.714245517666122 0.055 0.05 1 6Gy_vs_0Gy 1 AC012184.4
0.842639590701613 0.451211111832329 0.055 0.05 1 6Gy_vs_0Gy 1 SPATA20
0.842845864475389 0.244760234364902 0.07 0.064 1 6Gy_vs_0Gy 1 EIF2B2
0.842846378485661 0.236198220861478 0.07 0.064 1 6Gy_vs_0Gy 1 LINC02680
0.842856786108694 0.576741993916187 0.062 0.071 1 6Gy_vs_0Gy 1 PHB2
0.84306283485431 0.281286110390016 0.062 0.057 1 6Gy_vs_0Gy 1 RPUSD3
0.84306283485431 0.281286110390016 0.062 0.057 1 6Gy_vs_0Gy 1 MRPL15
0.84306283485431 0.281286110390016 0.062 0.057 1 6Gy_vs_0Gy 1 NSMCE4A
0.84306283485431 0.281286110390016 0.062 0.057 1 6Gy_vs_0Gy 1 ING4
0.84306283485431 0.281286110390016 0.062 0.057 1 6Gy_vs_0Gy 1 IZUMO4
0.84306283485431 0.281286110390016 0.062 0.057 1 6Gy_vs_0Gy 1 TRIP10
0.84306283485431 0.281286110390016 0.062 0.057 1 6Gy_vs_0Gy 1 C20orf96
0.843090917115516 0.266786540694901 0.062 0.057 1 6Gy_vs_0Gy 1 SNHG8
0.843090917115516 0.266786540694901 0.062 0.057 1 6Gy_vs_0Gy 1 TOMM22
0.843430587398677 0.351675438281414 0.07 0.079 1 6Gy_vs_0Gy 1 SNHG7
0.843430703570393 0.244760234364902 0.07 0.079 1 6Gy_vs_0Gy 1 APBB3
0.843955264802031 -0.133751388888827 0.102 0.093 1 6Gy_vs_0Gy 1 FAM227A
0.844260339111655 0.507794640198696 0.055 0.05 1 6Gy_vs_0Gy 1 LINC01748
0.844637571852743 1.02236781302845 0.047 0.043 1 6Gy_vs_0Gy 1 DYNC1I1
0.845664388550702 0.129283016944966 0.031 0.036 1 6Gy_vs_0Gy 1 SUV39H1
0.845664959446285 0.129283016944966 0.07 0.064 1 6Gy_vs_0Gy 1 ARHGAP25
0.845664959446285 0.129283016944966 0.07 0.064 1 6Gy_vs_0Gy 1 HAUS5
0.845750774549986 0.129283016944966 0.07 0.064 1 6Gy_vs_0Gy 1 ABCB4
0.845750774549986 0.129283016944966 0.07 0.064 1 6Gy_vs_0Gy 1 FP236383.3
0.847400562078655 0.254813899028825 0.141 0.136 1 6Gy_vs_0Gy 1 PPP1R16A
0.847527567308446 0.335733894412393 0.07 0.079 1 6Gy_vs_0Gy 1 GJA1
0.847783628885665 0.466318004222537 0.117 0.114 1 6Gy_vs_0Gy 1 FAM184A
0.849456729251098 1.2447602343649 0.039 0.036 1 6Gy_vs_0Gy 1 HILPDA
0.849636379429911 0.205231870178265 0.188 0.186 1 6Gy_vs_0Gy 1 ATP8B2
0.850178603751509 -0.111725082558829 0.078 0.071 1 6Gy_vs_0Gy 1 C17orf80
0.851599657085923 0.129283016944966 0.031 0.036 1 6Gy_vs_0Gy 1 AL592148.3
0.851599657085923 0.129283016944966 0.031 0.036 1 6Gy_vs_0Gy 1 AC004854.2
0.851599657085923 0.129283016944966 0.031 0.036 1 6Gy_vs_0Gy 1 THAP2
0.851599657085923 0.129283016944966 0.031 0.036 1 6Gy_vs_0Gy 1 MGAT2
0.851599657085923 0.129283016944966 0.031 0.036 1 6Gy_vs_0Gy 1 RASGRP1
0.851599657085923 0.129283016944966 0.031 0.036 1 6Gy_vs_0Gy 1 AC124248.1
0.851599657085923 0.129283016944966 0.031 0.036 1 6Gy_vs_0Gy 1 ZNF333
0.851599657085923 0.129283016944966 0.031 0.036 1 6Gy_vs_0Gy 1 FAM209A
0.851599657085923 0.129283016944966 0.031 0.036 1 6Gy_vs_0Gy 1 C22orf39
0.851599657085923 0.129283016944966 0.031 0.036 1 6Gy_vs_0Gy 1 FAAH2
0.852267461760687 0.418789634139952 0.055 0.05 1 6Gy_vs_0Gy 1 SESN2
0.852366563701364 -0.150824902247769 0.094 0.1 1 6Gy_vs_0Gy 1 FOPNL
0.852403332247879 -0.233287062439742 0.102 0.107 1 6Gy_vs_0Gy 1 AC026356.1
0.853617622135867 0.266786540694901 0.062 0.057 1 6Gy_vs_0Gy 1 ESS2
0.853850846627438 0.299208018387279 0.055 0.05 1 6Gy_vs_0Gy 1 KCTD18
0.853850846627438 0.299208018387279 0.055 0.05 1 6Gy_vs_0Gy 1 NDUFAF4
0.853850846627438 0.588714635582264 0.055 0.05 1 6Gy_vs_0Gy 1 TM2D2
0.853850846627438 0.299208018387279 0.055 0.05 1 6Gy_vs_0Gy 1 ZNF658
0.853850846627438 0.451211111832329 0.055 0.05 1 6Gy_vs_0Gy 1 FLVCR2
0.853850846627438 0.299208018387279 0.055 0.05 1 6Gy_vs_0Gy 1 MYO15B
0.853850846627438 0.299208018387279 0.055 0.05 1 6Gy_vs_0Gy 1 XAB2
0.85387267213105 0.281286110390016 0.055 0.05 1 6Gy_vs_0Gy 1 AC068533.3
0.85498331509486 0.491853096329675 0.047 0.043 1 6Gy_vs_0Gy 1 LEKR1
0.85498331509486 0.491853096329675 0.047 0.043 1 6Gy_vs_0Gy 1 MEF2C
0.85498331509486 0.491853096329675 0.047 0.043 1 6Gy_vs_0Gy 1 FAT2
0.85498331509486 0.643856189774725 0.047 0.043 1 6Gy_vs_0Gy 1 SRRM3
0.85498331509486 0.491853096329675 0.047 0.043 1 6Gy_vs_0Gy 1 GATA4
0.85498331509486 0.491853096329675 0.047 0.043 1 6Gy_vs_0Gy 1 AP001107.9
0.85498331509486 0.491853096329675 0.047 0.043 1 6Gy_vs_0Gy 1 LOXL1-AS1
0.854997418211273 0.451211111832329 0.047 0.043 1 6Gy_vs_0Gy 1 PINK1-AS
0.855125480808653 0.129283016944966 0.062 0.057 1 6Gy_vs_0Gy 1 AFMID
0.855185745776025 0.129283016944966 0.062 0.057 1 6Gy_vs_0Gy 1 PRADC1
0.855185745776025 0.129283016944966 0.062 0.057 1 6Gy_vs_0Gy 1 AF235103.3
0.855185745776025 0.129283016944966 0.062 0.057 1 6Gy_vs_0Gy 1 POLA2
0.855185745776025 0.129283016944966 0.062 0.057 1 6Gy_vs_0Gy 1 SPAG4
0.855455050405825 0.19068356160911 0.219 0.214 1 6Gy_vs_0Gy 1 AC025682.1
0.856558610433631 0.129283016944966 0.078 0.086 1 6Gy_vs_0Gy 1 AC073316.3
0.856721674559703 1.09275714091985 0.117 0.114 1 6Gy_vs_0Gy 1 SPIRE2
0.857860123668771 0.321928094887362 0.078 0.086 1 6Gy_vs_0Gy 1 MRPL9
0.858401274250664 -0.150824902247769 0.102 0.093 1 6Gy_vs_0Gy 1 MAFF
0.858877383161921 0.714245517666122 0.039 0.036 1 6Gy_vs_0Gy 1 BLACAT1
0.859162702440366 0.321928094887362 0.078 0.086 1 6Gy_vs_0Gy 1 MCOLN2
0.861793863343648 0.222392421336448 0.078 0.086 1 6Gy_vs_0Gy 1 EPB41L4B
0.861854810047151 0.129283016944966 0.148 0.143 1 6Gy_vs_0Gy 1 ITPKA
0.862749940439514 0.175825602881997 0.266 0.286 1 6Gy_vs_0Gy 1 RIPOR2
0.862837039442367 0.482919971559667 0.109 0.107 1 6Gy_vs_0Gy 1 PSMB5
0.863506138584943 0.281286110390016 0.055 0.05 1 6Gy_vs_0Gy 1 AP001011.1
0.863799905636228 -0.218640286475341 0.078 0.071 1 6Gy_vs_0Gy 1 ADCK5
0.864018827025144 0.236198220861478 0.141 0.136 1 6Gy_vs_0Gy 1 CDH1
0.865115402763232 0.129283016944966 0.055 0.05 1 6Gy_vs_0Gy 1 CCDC200
0.865115402763232 0.129283016944966 0.055 0.05 1 6Gy_vs_0Gy 1 MED16
0.865115402763232 0.129283016944966 0.055 0.05 1 6Gy_vs_0Gy 1 RTL10
0.865132355279583 0.129283016944966 0.055 0.05 1 6Gy_vs_0Gy 1 TUBG1
0.865155462050161 0.129283016944966 0.055 0.05 1 6Gy_vs_0Gy 1 AL160006.1
0.865155462050161 0.129283016944966 0.055 0.05 1 6Gy_vs_0Gy 1 DNAJB9
0.865155462050161 0.129283016944966 0.055 0.05 1 6Gy_vs_0Gy 1 NR1H3
0.865155462050161 0.129283016944966 0.055 0.05 1 6Gy_vs_0Gy 1 ASB8
0.865155462050161 0.129283016944966 0.055 0.05 1 6Gy_vs_0Gy 1 HYPK
0.865155462050161 0.129283016944966 0.055 0.05 1 6Gy_vs_0Gy 1 TBC1D24
0.865155462050161 0.129283016944966 0.055 0.05 1 6Gy_vs_0Gy 1 BCKDK
0.865155462050161 0.129283016944966 0.055 0.05 1 6Gy_vs_0Gy 1 AC006435.2
0.865155462050161 0.129283016944966 0.055 0.05 1 6Gy_vs_0Gy 1 SHKBP1
0.865155462050161 0.129283016944966 0.055 0.05 1 6Gy_vs_0Gy 1 KCNC3
0.865155462050161 0.129283016944966 0.055 0.05 1 6Gy_vs_0Gy 1 C1GALT1C1
0.865155462050161 0.129283016944966 0.055 0.05 1 6Gy_vs_0Gy 1 BX004987.1
0.865246263592451 -0.143735477461449 0.156 0.164 1 6Gy_vs_0Gy 1 CATSPER2
0.865353563929803 0.321928094887363 0.047 0.043 1 6Gy_vs_0Gy 1 CKS1B
0.865353563929803 0.491853096329675 0.047 0.043 1 6Gy_vs_0Gy 1 FAIM
0.865353563929803 0.321928094887363 0.047 0.043 1 6Gy_vs_0Gy 1 MRPS22
0.865353563929803 0.321928094887363 0.047 0.043 1 6Gy_vs_0Gy 1 C3orf33
0.865353563929803 0.321928094887363 0.047 0.043 1 6Gy_vs_0Gy 1 C5orf34
0.865353563929803 0.321928094887363 0.047 0.043 1 6Gy_vs_0Gy 1 AC008496.3
0.865353563929803 0.321928094887363 0.047 0.043 1 6Gy_vs_0Gy 1 C6orf136
0.865353563929803 0.321928094887363 0.047 0.043 1 6Gy_vs_0Gy 1 ST7-AS2
0.865353563929803 0.321928094887363 0.047 0.043 1 6Gy_vs_0Gy 1 SAXO1
0.865353563929803 0.321928094887363 0.047 0.043 1 6Gy_vs_0Gy 1 AP000866.6
0.865353563929803 0.321928094887363 0.047 0.043 1 6Gy_vs_0Gy 1 TEX30
0.865353563929803 0.491853096329675 0.047 0.043 1 6Gy_vs_0Gy 1 AC027682.4
0.865369756830845 0.299208018387279 0.047 0.043 1 6Gy_vs_0Gy 1 AC092422.1
0.865369756830845 0.299208018387279 0.047 0.043 1 6Gy_vs_0Gy 1 TRAPPC1
0.865932355766903 0.24031432933371 0.148 0.143 1 6Gy_vs_0Gy 1 LINC01128
0.865942472774686 0.196397212803504 0.344 0.379 1 6Gy_vs_0Gy 1 PLIN3
0.868317209582594 0.54432051622381 0.039 0.036 1 6Gy_vs_0Gy 1 IL1B
0.868317209582594 0.54432051622381 0.039 0.036 1 6Gy_vs_0Gy 1 COMMD8
0.868317209582594 0.866248611111172 0.039 0.036 1 6Gy_vs_0Gy 1 FAM111B
0.868521201385646 0.21174517713694 0.18 0.179 1 6Gy_vs_0Gy 1 DZIP1
0.868722284736592 -0.285754482333878 0.039 0.043 1 6Gy_vs_0Gy 1 AL139351.3
0.868722284736592 -0.285754482333878 0.039 0.043 1 6Gy_vs_0Gy 1 DGCR6L
0.869579290920953 0.335733894412393 0.078 0.086 1 6Gy_vs_0Gy 1 AC135050.3
0.869968829192604 0.129283016944966 0.055 0.05 1 6Gy_vs_0Gy 1 CIT
0.870010133633855 -0.192645077942396 0.102 0.107 1 6Gy_vs_0Gy 1 ABHD6
0.870259045084822 -0.111725082558829 0.062 0.057 1 6Gy_vs_0Gy 1 HHLA3
0.87048660295009 0.258566033889933 0.188 0.186 1 6Gy_vs_0Gy 1 RHPN2
0.870962978102867 0.254813899028825 0.164 0.179 1 6Gy_vs_0Gy 1 RPS6KA5
0.870987081036296 -0.527829269532025 0.164 0.15 1 6Gy_vs_0Gy 1 MCC
0.871378883454247 -0.133751388888828 0.07 0.064 1 6Gy_vs_0Gy 1 GRAMD1B
0.871475510866266 0.714245517666122 0.031 0.036 1 6Gy_vs_0Gy 1 SQOR
0.874718110624482 0.129283016944966 0.242 0.236 1 6Gy_vs_0Gy 1 MREG
0.87473125846806 -0.105182236692056 0.102 0.107 1 6Gy_vs_0Gy 1 DLG4
0.875764902415551 0.129283016944966 0.047 0.043 1 6Gy_vs_0Gy 1 ELAC1
0.875764902415551 0.129283016944966 0.047 0.043 1 6Gy_vs_0Gy 1 TNNC2
0.875789584049984 0.129283016944966 0.047 0.043 1 6Gy_vs_0Gy 1 MAD2L2
0.875789584049984 0.129283016944966 0.047 0.043 1 6Gy_vs_0Gy 1 TOMM40L
0.875789584049984 0.129283016944966 0.047 0.043 1 6Gy_vs_0Gy 1 SLC5A6
0.875789584049984 0.129283016944966 0.047 0.043 1 6Gy_vs_0Gy 1 DTX3L
0.875789584049984 0.129283016944966 0.047 0.043 1 6Gy_vs_0Gy 1 MRFAP1L1
0.875789584049984 0.129283016944966 0.047 0.043 1 6Gy_vs_0Gy 1 UNC5CL
0.875789584049984 0.129283016944966 0.047 0.043 1 6Gy_vs_0Gy 1 FBXL15
0.875789584049984 0.129283016944966 0.047 0.043 1 6Gy_vs_0Gy 1 CABP4
0.875789584049984 0.129283016944966 0.047 0.043 1 6Gy_vs_0Gy 1 TMEM218
0.875789584049984 0.129283016944966 0.047 0.043 1 6Gy_vs_0Gy 1 GIHCG
0.875789584049984 0.129283016944966 0.047 0.043 1 6Gy_vs_0Gy 1 ANKRD10-IT1
0.875789584049984 0.129283016944966 0.047 0.043 1 6Gy_vs_0Gy 1 LINC00637
0.875789584049984 0.129283016944966 0.047 0.043 1 6Gy_vs_0Gy 1 SAXO2
0.875789584049984 0.129283016944966 0.047 0.043 1 6Gy_vs_0Gy 1 CCDC189
0.875789584049984 0.129283016944966 0.047 0.043 1 6Gy_vs_0Gy 1 AC023389.1
0.875789584049984 0.129283016944966 0.047 0.043 1 6Gy_vs_0Gy 1 SPATA32
0.875789584049984 0.129283016944966 0.047 0.043 1 6Gy_vs_0Gy 1 AC005746.2
0.875789584049984 0.129283016944966 0.047 0.043 1 6Gy_vs_0Gy 1 ZBTB45
0.875789584049984 0.129283016944966 0.047 0.043 1 6Gy_vs_0Gy 1 SNHG11
0.876642923911867 0.260527550223219 0.133 0.129 1 6Gy_vs_0Gy 1 TAF8
0.877079964376449 0.129283016944966 0.086 0.093 1 6Gy_vs_0Gy 1 THAP9-AS1
0.877775210159209 0.351675438281414 0.039 0.036 1 6Gy_vs_0Gy 1 ECM1
0.877775210159209 0.351675438281414 0.039 0.036 1 6Gy_vs_0Gy 1 HIGD1A
0.877775210159209 0.351675438281414 0.039 0.036 1 6Gy_vs_0Gy 1 FGFBP2
0.877775210159209 0.351675438281414 0.039 0.036 1 6Gy_vs_0Gy 1 PYURF
0.877775210159209 0.54432051622381 0.039 0.036 1 6Gy_vs_0Gy 1 LINC02150
0.877775210159209 0.351675438281414 0.039 0.036 1 6Gy_vs_0Gy 1 CARD6
0.877775210159209 0.351675438281414 0.039 0.036 1 6Gy_vs_0Gy 1 AC005154.4
0.877775210159209 0.351675438281414 0.039 0.036 1 6Gy_vs_0Gy 1 TIGD5
0.877775210159209 0.351675438281414 0.039 0.036 1 6Gy_vs_0Gy 1 RELA-DT
0.877775210159209 0.54432051622381 0.039 0.036 1 6Gy_vs_0Gy 1 RCBTB2
0.877775210159209 0.351675438281414 0.039 0.036 1 6Gy_vs_0Gy 1 ING1
0.877775210159209 0.54432051622381 0.039 0.036 1 6Gy_vs_0Gy 1 GFER
0.877775210159209 0.714245517666122 0.039 0.036 1 6Gy_vs_0Gy 1 NPW
0.877775210159209 0.351675438281414 0.039 0.036 1 6Gy_vs_0Gy 1 FA2H
0.877775210159209 0.351675438281414 0.039 0.036 1 6Gy_vs_0Gy 1 SGSH
0.877775210159209 0.351675438281414 0.039 0.036 1 6Gy_vs_0Gy 1 MYO1F
0.877775210159209 0.351675438281414 0.039 0.036 1 6Gy_vs_0Gy 1 KLF2
0.877775210159209 0.351675438281414 0.039 0.036 1 6Gy_vs_0Gy 1 SCN1B
0.877775210159209 0.351675438281414 0.039 0.036 1 6Gy_vs_0Gy 1 C22orf23
0.877775210159209 0.351675438281414 0.039 0.036 1 6Gy_vs_0Gy 1 VEGFD
0.877775210159209 0.351675438281414 0.039 0.036 1 6Gy_vs_0Gy 1 SPIN2B
0.877786431424993 0.321928094887363 0.039 0.036 1 6Gy_vs_0Gy 1 LINC01416
0.879095508925879 0.254813899028825 0.117 0.114 1 6Gy_vs_0Gy 1 KLF3-AS1
0.87933823322221 -0.133751388888828 0.062 0.057 1 6Gy_vs_0Gy 1 PLEKHA4
0.879389159205937 0.203283598388743 0.102 0.107 1 6Gy_vs_0Gy 1 GABRG2
0.879482514897277 -0.30367639033114 0.125 0.129 1 6Gy_vs_0Gy 1 PRUNE1
0.879628406601215 0.129283016944967 0.086 0.093 1 6Gy_vs_0Gy 1 LENG8-AS1
0.881323067605712 0.330916878114617 0.117 0.114 1 6Gy_vs_0Gy 1 PLEKHA2
0.881576812050198 0.129283016944966 0.039 0.036 1 6Gy_vs_0Gy 1 BMPR1B
0.88186495457748 -0.166172866581205 0.117 0.121 1 6Gy_vs_0Gy 1 PGLS
0.882170406314578 0.211745177136939 0.086 0.093 1 6Gy_vs_0Gy 1 LINC01937
0.882170703933428 0.129283016944966 0.086 0.093 1 6Gy_vs_0Gy 1 OSGIN2
0.88298173974325 0.614709844115207 0.031 0.029 1 6Gy_vs_0Gy 1 AL590666.2
0.88298173974325 0.614709844115207 0.031 0.029 1 6Gy_vs_0Gy 1 GPM6A
0.88298173974325 1.2667865406949 0.031 0.029 1 6Gy_vs_0Gy 1 LINC02842
0.88298173974325 0.807354922057604 0.031 0.029 1 6Gy_vs_0Gy 1 FLI1
0.883014907156649 0.17367713630342 0.164 0.157 1 6Gy_vs_0Gy 1 TBXAS1
0.884353279291971 0.20945336562895 0.18 0.179 1 6Gy_vs_0Gy 1 ZDBF2
0.885365638406739 0.321928094887363 0.039 0.036 1 6Gy_vs_0Gy 1 TEX261
0.886195018682816 -0.160223600250019 0.047 0.043 1 6Gy_vs_0Gy 1 GRB14
0.886618965762954 0.330916878114617 0.125 0.121 1 6Gy_vs_0Gy 1 ZNF625
0.887064266314221 -0.385290155884792 0.047 0.05 1 6Gy_vs_0Gy 1 AL357507.1
0.887263337389307 0.129283016944966 0.039 0.036 1 6Gy_vs_0Gy 1 CDC42-AS1
0.887263337389307 0.129283016944966 0.039 0.036 1 6Gy_vs_0Gy 1 PKHD1
0.887263337389307 0.129283016944966 0.039 0.036 1 6Gy_vs_0Gy 1 PSMB6
0.887276936114098 0.129283016944966 0.039 0.036 1 6Gy_vs_0Gy 1 MED18
0.887276936114098 0.129283016944966 0.039 0.036 1 6Gy_vs_0Gy 1 AC096639.1
0.887276936114098 0.129283016944966 0.039 0.036 1 6Gy_vs_0Gy 1 DOK1
0.887276936114098 0.129283016944966 0.039 0.036 1 6Gy_vs_0Gy 1 SLC22A14
0.887276936114098 0.129283016944966 0.039 0.036 1 6Gy_vs_0Gy 1 BCHE
0.887276936114098 0.129283016944966 0.039 0.036 1 6Gy_vs_0Gy 1 C5orf63
0.887276936114098 0.129283016944966 0.039 0.036 1 6Gy_vs_0Gy 1 ZNRD1
0.887276936114098 0.129283016944966 0.039 0.036 1 6Gy_vs_0Gy 1 AL590006.1
0.887276936114098 0.129283016944966 0.039 0.036 1 6Gy_vs_0Gy 1 AC073957.3
0.887276936114098 0.129283016944966 0.039 0.036 1 6Gy_vs_0Gy 1 AC091729.3
0.887276936114098 0.129283016944966 0.039 0.036 1 6Gy_vs_0Gy 1 NUDT1
0.887276936114098 0.129283016944966 0.039 0.036 1 6Gy_vs_0Gy 1 TRIL
0.887276936114098 0.129283016944966 0.039 0.036 1 6Gy_vs_0Gy 1 SMIM30
0.887276936114098 0.129283016944966 0.039 0.036 1 6Gy_vs_0Gy 1 POLR2K
0.887276936114098 0.129283016944966 0.039 0.036 1 6Gy_vs_0Gy 1 AC027373.1
0.887276936114098 0.129283016944966 0.039 0.036 1 6Gy_vs_0Gy 1 AL133480.1
0.887276936114098 0.129283016944966 0.039 0.036 1 6Gy_vs_0Gy 1 IL11RA
0.887276936114098 0.129283016944966 0.039 0.036 1 6Gy_vs_0Gy 1 ENDOG
0.887276936114098 0.129283016944966 0.039 0.036 1 6Gy_vs_0Gy 1 PTGDS
0.887276936114098 0.129283016944966 0.039 0.036 1 6Gy_vs_0Gy 1 AC090124.1
0.887276936114098 0.129283016944966 0.039 0.036 1 6Gy_vs_0Gy 1 LRTOMT
0.887276936114098 0.129283016944966 0.039 0.036 1 6Gy_vs_0Gy 1 C1RL-AS1
0.887276936114098 0.129283016944966 0.039 0.036 1 6Gy_vs_0Gy 1 LINC01232
0.887276936114098 0.129283016944966 0.039 0.036 1 6Gy_vs_0Gy 1 AL135999.1
0.887276936114098 0.129283016944966 0.039 0.036 1 6Gy_vs_0Gy 1 AL359317.2
0.887276936114098 0.129283016944966 0.039 0.036 1 6Gy_vs_0Gy 1 GON7
0.887276936114098 0.129283016944966 0.039 0.036 1 6Gy_vs_0Gy 1 IGDCC4
0.887276936114098 0.129283016944966 0.039 0.036 1 6Gy_vs_0Gy 1 ZNF646
0.887276936114098 0.129283016944966 0.039 0.036 1 6Gy_vs_0Gy 1 ITGAX
0.887276936114098 0.129283016944966 0.039 0.036 1 6Gy_vs_0Gy 1 CORO6
0.887276936114098 0.129283016944966 0.039 0.036 1 6Gy_vs_0Gy 1 SP2-AS1
0.887276936114098 0.129283016944966 0.039 0.036 1 6Gy_vs_0Gy 1 AC020905.1
0.887276936114098 0.129283016944966 0.039 0.036 1 6Gy_vs_0Gy 1 AC010327.7
0.887276936114098 0.129283016944966 0.039 0.036 1 6Gy_vs_0Gy 1 CHKB-DT
0.887276936114098 0.129283016944966 0.039 0.036 1 6Gy_vs_0Gy 1 PTCHD1
0.887563723702831 -0.160223600250019 0.109 0.114 1 6Gy_vs_0Gy 1 METTL3
0.887700864292542 -0.330148601692331 0.055 0.05 1 6Gy_vs_0Gy 1 GLRB
0.887715020286915 -0.160223600250019 0.055 0.05 1 6Gy_vs_0Gy 1 CEP55
0.887799279705652 0.365350375178491 0.203 0.207 1 6Gy_vs_0Gy 1 FZD3
0.887949207629944 0.796707677858096 0.078 0.086 1 6Gy_vs_0Gy 1 TRIM5
0.88863604659456 0.129283016944966 0.039 0.043 1 6Gy_vs_0Gy 1 ZC3H12A
0.88863604659456 0.129283016944966 0.039 0.043 1 6Gy_vs_0Gy 1 COA5
0.88863604659456 0.129283016944966 0.039 0.043 1 6Gy_vs_0Gy 1 AC131944.1
0.88863604659456 0.129283016944966 0.039 0.043 1 6Gy_vs_0Gy 1 EDN1
0.88863604659456 0.129283016944966 0.039 0.043 1 6Gy_vs_0Gy 1 PLIN2
0.88863604659456 0.321928094887363 0.039 0.043 1 6Gy_vs_0Gy 1 DDN-AS1
0.88863604659456 0.129283016944966 0.039 0.043 1 6Gy_vs_0Gy 1 ARRB2
0.88863604659456 0.129283016944966 0.039 0.043 1 6Gy_vs_0Gy 1 CSTF2
0.889999062586479 0.179909090014934 0.125 0.121 1 6Gy_vs_0Gy 1 FIGN
0.890009784866537 0.183730800967343 0.141 0.136 1 6Gy_vs_0Gy 1 WBP4
0.890373951550696 0.129283016944966 0.141 0.15 1 6Gy_vs_0Gy 1 KNOP1
0.891433310931622 0.39231742277876 0.031 0.029 1 6Gy_vs_0Gy 1 CD101
0.891433310931622 0.39231742277876 0.031 0.029 1 6Gy_vs_0Gy 1 MEX3A
0.891433310931622 0.39231742277876 0.031 0.029 1 6Gy_vs_0Gy 1 AL591686.2
0.891433310931622 0.39231742277876 0.031 0.029 1 6Gy_vs_0Gy 1 PCDHGA11
0.891433310931622 0.39231742277876 0.031 0.029 1 6Gy_vs_0Gy 1 SLC16A10
0.891433310931622 0.39231742277876 0.031 0.029 1 6Gy_vs_0Gy 1 ZEB1-AS1
0.891433310931622 0.39231742277876 0.031 0.029 1 6Gy_vs_0Gy 1 ZFAND4
0.891433310931622 0.39231742277876 0.031 0.029 1 6Gy_vs_0Gy 1 FEZ1
0.891433310931622 0.39231742277876 0.031 0.029 1 6Gy_vs_0Gy 1 AL139379.1
0.891433310931622 0.39231742277876 0.031 0.029 1 6Gy_vs_0Gy 1 USP50
0.891433310931622 0.39231742277876 0.031 0.029 1 6Gy_vs_0Gy 1 AKTIP
0.891433310931622 0.39231742277876 0.031 0.029 1 6Gy_vs_0Gy 1 AC005972.3
0.891433310931622 0.39231742277876 0.031 0.029 1 6Gy_vs_0Gy 1 ZNF486
0.891433310931622 0.39231742277876 0.031 0.029 1 6Gy_vs_0Gy 1 AC116666.1
0.891762452205434 0.766712937560258 0.094 0.093 1 6Gy_vs_0Gy 1 ANK2
0.891811905062654 -0.356143810225276 0.133 0.136 1 6Gy_vs_0Gy 1 TWF1
0.892283040096561 0.129283016944966 0.039 0.043 1 6Gy_vs_0Gy 1 ZNF367
0.892997086436096 0.501251794331925 0.102 0.1 1 6Gy_vs_0Gy 1 PPP2R3B
0.893136916579874 0.129283016944967 0.141 0.136 1 6Gy_vs_0Gy 1 TGFB1
0.894478983840991 0.222392421336448 0.172 0.186 1 6Gy_vs_0Gy 1 STARD3
0.895454859118453 0.321928094887362 0.359 0.371 1 6Gy_vs_0Gy 1 AL117327.1
0.896011776496629 0.222392421336448 0.086 0.093 1 6Gy_vs_0Gy 1 MYPOP
0.896584541550927 0.603214205277379 0.102 0.1 1 6Gy_vs_0Gy 1 C16orf95
0.896632512770788 -0.233287062439742 0.047 0.043 1 6Gy_vs_0Gy 1 CASP4
0.89675597136123 -0.285754482333878 0.039 0.036 1 6Gy_vs_0Gy 1 MYO15A
0.897111308548435 -0.233287062439742 0.047 0.05 1 6Gy_vs_0Gy 1 DNALI1
0.897111308548435 -0.233287062439742 0.047 0.05 1 6Gy_vs_0Gy 1 RHOBTB2
0.897111308548435 -0.233287062439742 0.047 0.05 1 6Gy_vs_0Gy 1 AL365295.2
0.897714211899438 0.286252363283366 0.258 0.279 1 6Gy_vs_0Gy 1 PARD3B
0.897791642029667 0.588714635582264 0.031 0.029 1 6Gy_vs_0Gy 1 SAMD5
0.899035917093181 -0.45567948377619 0.055 0.05 1 6Gy_vs_0Gy 1 ZNF85
0.899534560229226 0.321928094887363 0.039 0.043 1 6Gy_vs_0Gy 1 TRMT12
0.899534560229226 0.491853096329675 0.039 0.043 1 6Gy_vs_0Gy 1 C10orf143
0.899560019043457 0.93663793900257 0.023 0.021 1 6Gy_vs_0Gy 1 UNC5D
0.899560019043457 0.714245517666122 0.023 0.021 1 6Gy_vs_0Gy 1 PPP4R4
0.89972299423535 0.527832393435241 0.094 0.1 1 6Gy_vs_0Gy 1 XDH
0.899816064994163 0.363748270581989 0.086 0.093 1 6Gy_vs_0Gy 1 LINC02609
0.899905373051142 0.129283016944966 0.031 0.029 1 6Gy_vs_0Gy 1 MBLAC2
0.899909837375476 0.129283016944966 0.031 0.029 1 6Gy_vs_0Gy 1 LINC00377
0.899911622937963 0.129283016944966 0.031 0.029 1 6Gy_vs_0Gy 1 HTR1D
0.899911622937963 0.129283016944966 0.031 0.029 1 6Gy_vs_0Gy 1 AL031602.2
0.899911622937963 0.129283016944966 0.031 0.029 1 6Gy_vs_0Gy 1 AL591845.1
0.899911622937963 0.129283016944966 0.031 0.029 1 6Gy_vs_0Gy 1 DIO1
0.899911622937963 0.129283016944966 0.031 0.029 1 6Gy_vs_0Gy 1 AL031599.1
0.899911622937963 0.129283016944966 0.031 0.029 1 6Gy_vs_0Gy 1 SLC66A3
0.899911622937963 0.129283016944966 0.031 0.029 1 6Gy_vs_0Gy 1 RAD51AP2
0.899911622937963 0.129283016944966 0.031 0.029 1 6Gy_vs_0Gy 1 FAM136A
0.899911622937963 0.129283016944966 0.031 0.029 1 6Gy_vs_0Gy 1 ANKRD39
0.899911622937963 0.129283016944966 0.031 0.029 1 6Gy_vs_0Gy 1 PANTR1
0.899911622937963 0.129283016944966 0.031 0.029 1 6Gy_vs_0Gy 1 AC079922.2
0.899911622937963 0.129283016944966 0.031 0.029 1 6Gy_vs_0Gy 1 SFT2D3
0.899911622937963 0.129283016944966 0.031 0.029 1 6Gy_vs_0Gy 1 AC079305.3
0.899911622937963 0.129283016944966 0.031 0.029 1 6Gy_vs_0Gy 1 DUSP7
0.899911622937963 0.129283016944966 0.031 0.029 1 6Gy_vs_0Gy 1 AC107294.2
0.899911622937963 0.129283016944966 0.031 0.029 1 6Gy_vs_0Gy 1 OTULINL
0.899911622937963 0.129283016944966 0.031 0.029 1 6Gy_vs_0Gy 1 AC022126.1
0.899911622937963 0.129283016944966 0.031 0.029 1 6Gy_vs_0Gy 1 LINC01948
0.899911622937963 0.129283016944966 0.031 0.029 1 6Gy_vs_0Gy 1 SETD9
0.899911622937963 0.129283016944966 0.031 0.029 1 6Gy_vs_0Gy 1 AC008438.2
0.899911622937963 0.129283016944966 0.031 0.029 1 6Gy_vs_0Gy 1 BTN3A2
0.899911622937963 0.129283016944966 0.031 0.029 1 6Gy_vs_0Gy 1 PBX2
0.899911622937963 0.129283016944966 0.031 0.029 1 6Gy_vs_0Gy 1 HMGA1
0.899911622937963 0.129283016944966 0.031 0.029 1 6Gy_vs_0Gy 1 NT5E
0.899911622937963 0.129283016944966 0.031 0.029 1 6Gy_vs_0Gy 1 AL590617.2
0.899911622937963 0.129283016944966 0.031 0.029 1 6Gy_vs_0Gy 1 EVX1
0.899911622937963 0.129283016944966 0.031 0.029 1 6Gy_vs_0Gy 1 WIPF3
0.899911622937963 0.129283016944966 0.031 0.029 1 6Gy_vs_0Gy 1 CYP51A1-AS1
0.899911622937963 0.129283016944966 0.031 0.029 1 6Gy_vs_0Gy 1 C7orf61
0.899911622937963 0.129283016944966 0.031 0.029 1 6Gy_vs_0Gy 1 SHOC1
0.899911622937963 0.129283016944966 0.031 0.029 1 6Gy_vs_0Gy 1 AC007066.2
0.899911622937963 0.129283016944966 0.031 0.029 1 6Gy_vs_0Gy 1 RIN1
0.899911622937963 0.129283016944966 0.031 0.029 1 6Gy_vs_0Gy 1 PELI3
0.899911622937963 0.129283016944966 0.031 0.029 1 6Gy_vs_0Gy 1 AP003119.3
0.899911622937963 0.129283016944966 0.031 0.029 1 6Gy_vs_0Gy 1 AP002518.2
0.899911622937963 0.129283016944966 0.031 0.029 1 6Gy_vs_0Gy 1 APOA1
0.899911622937963 0.129283016944966 0.031 0.029 1 6Gy_vs_0Gy 1 ANO4
0.899911622937963 0.129283016944966 0.031 0.029 1 6Gy_vs_0Gy 1 CCDC122
0.899911622937963 0.129283016944966 0.031 0.029 1 6Gy_vs_0Gy 1 NRL
0.899911622937963 0.129283016944966 0.031 0.029 1 6Gy_vs_0Gy 1 AL139021.2
0.899911622937963 0.129283016944966 0.031 0.029 1 6Gy_vs_0Gy 1 NOMO3
0.899911622937963 0.129283016944966 0.031 0.029 1 6Gy_vs_0Gy 1 AC005632.3
0.899911622937963 0.129283016944966 0.031 0.029 1 6Gy_vs_0Gy 1 AC092338.3
0.899911622937963 0.129283016944966 0.031 0.029 1 6Gy_vs_0Gy 1 IRX3
0.899911622937963 0.129283016944966 0.031 0.029 1 6Gy_vs_0Gy 1 NT5M
0.899911622937963 0.129283016944966 0.031 0.029 1 6Gy_vs_0Gy 1 NLE1
0.899911622937963 0.129283016944966 0.031 0.029 1 6Gy_vs_0Gy 1 AC067852.3
0.899911622937963 0.129283016944966 0.031 0.029 1 6Gy_vs_0Gy 1 MRPL10
0.899911622937963 0.129283016944966 0.031 0.029 1 6Gy_vs_0Gy 1 AC139530.1
0.899911622937963 0.129283016944966 0.031 0.029 1 6Gy_vs_0Gy 1 AC027097.1
0.899911622937963 0.129283016944966 0.031 0.029 1 6Gy_vs_0Gy 1 ADAMTSL5
0.899911622937963 0.129283016944966 0.031 0.029 1 6Gy_vs_0Gy 1 DCAF15
0.899911622937963 0.129283016944966 0.031 0.029 1 6Gy_vs_0Gy 1 SERTAD3
0.899911622937963 0.129283016944966 0.031 0.029 1 6Gy_vs_0Gy 1 FAM83E
0.899911622937963 0.129283016944966 0.031 0.029 1 6Gy_vs_0Gy 1 ZNF468
0.899911622937963 0.129283016944966 0.031 0.029 1 6Gy_vs_0Gy 1 FASTKD5
0.899911622937963 0.129283016944966 0.031 0.029 1 6Gy_vs_0Gy 1 SLC12A5
0.899911622937963 0.129283016944966 0.031 0.029 1 6Gy_vs_0Gy 1 AC245452.1
0.899911622937963 0.129283016944966 0.031 0.029 1 6Gy_vs_0Gy 1 SRRD
0.899911622937963 0.129283016944966 0.031 0.029 1 6Gy_vs_0Gy 1 ALG12
0.899911622937963 0.129283016944966 0.031 0.029 1 6Gy_vs_0Gy 1 DENND6B
0.900374078671302 0.845490050944375 0.094 0.093 1 6Gy_vs_0Gy 1 MGLL
0.901189477104461 0.321928094887362 0.125 0.136 1 6Gy_vs_0Gy 1 AP000331.1
0.901362270288276 0.254813899028825 0.039 0.043 1 6Gy_vs_0Gy 1 ARHGAP11B
0.90204032152975 0.299208018387279 0.109 0.107 1 6Gy_vs_0Gy 1 GSAP
0.904371696421779 0.194378045166851 0.312 0.307 1 6Gy_vs_0Gy 1 MLXIP
0.905123811894522 0.400585038762361 0.172 0.171 1 6Gy_vs_0Gy 1 TNR
0.905250120185805 0.321928094887362 0.125 0.121 1 6Gy_vs_0Gy 1 FRY
0.905583547921538 0.299208018387279 0.141 0.15 1 6Gy_vs_0Gy 1 GEM
0.906274111435513 -0.285754482333878 0.039 0.036 1 6Gy_vs_0Gy 1 NPIPB13
0.906323016671518 -0.508146903670326 0.062 0.064 1 6Gy_vs_0Gy 1 TSEN54
0.906872300412751 0.451211111832329 0.023 0.021 1 6Gy_vs_0Gy 1 RIMS3
0.906872300412751 0.451211111832329 0.023 0.021 1 6Gy_vs_0Gy 1 AL033530.1
0.906872300412751 0.451211111832329 0.023 0.021 1 6Gy_vs_0Gy 1 SEC16B
0.906872300412751 0.451211111832329 0.023 0.021 1 6Gy_vs_0Gy 1 TEX35
0.906872300412751 0.451211111832329 0.023 0.021 1 6Gy_vs_0Gy 1 DIRC3-AS1
0.906872300412751 0.451211111832329 0.023 0.021 1 6Gy_vs_0Gy 1 AC079921.2
0.906872300412751 0.714245517666122 0.023 0.021 1 6Gy_vs_0Gy 1 KCNQ5
0.906872300412751 0.714245517666122 0.023 0.021 1 6Gy_vs_0Gy 1 ASF1A
0.906872300412751 0.451211111832329 0.023 0.021 1 6Gy_vs_0Gy 1 AP001267.3
0.906872300412751 0.451211111832329 0.023 0.021 1 6Gy_vs_0Gy 1 MAPKAPK5-AS1
0.906872300412751 0.451211111832329 0.023 0.021 1 6Gy_vs_0Gy 1 LINC00332
0.906872300412751 0.451211111832329 0.023 0.021 1 6Gy_vs_0Gy 1 CHTF18
0.906872300412751 0.451211111832329 0.023 0.021 1 6Gy_vs_0Gy 1 NPIPB3
0.906872300412751 0.451211111832329 0.023 0.021 1 6Gy_vs_0Gy 1 SLC14A2
0.906872300412751 0.451211111832329 0.023 0.021 1 6Gy_vs_0Gy 1 AC022137.4
0.906872300412751 0.451211111832329 0.023 0.021 1 6Gy_vs_0Gy 1 ZNF547
0.907621143655576 0.129283016944966 0.102 0.107 1 6Gy_vs_0Gy 1 ERI1
0.908381344802837 -0.133751388888827 0.031 0.029 1 6Gy_vs_0Gy 1 FKBP6
0.908381344802837 -0.133751388888827 0.031 0.029 1 6Gy_vs_0Gy 1 AC004112.1
0.908381344802837 -0.356143810225275 0.031 0.029 1 6Gy_vs_0Gy 1 CCDC77
0.908381344802837 -0.133751388888827 0.031 0.029 1 6Gy_vs_0Gy 1 LINC02451
0.908381344802837 -0.356143810225275 0.031 0.029 1 6Gy_vs_0Gy 1 AL049869.3
0.908381344802837 -0.133751388888827 0.031 0.029 1 6Gy_vs_0Gy 1 C21orf62-AS1
0.908381344802837 -0.133751388888827 0.031 0.029 1 6Gy_vs_0Gy 1 SMTN
0.908381344802837 -0.133751388888827 0.031 0.029 1 6Gy_vs_0Gy 1 NOL12
0.908588986399375 -0.325282846520515 0.18 0.179 1 6Gy_vs_0Gy 1 RAMP1
0.909571364064872 0.203283598388743 0.125 0.121 1 6Gy_vs_0Gy 1 C9orf78
0.909741316279673 0.56538213175164 0.102 0.1 1 6Gy_vs_0Gy 1 UGDH-AS1
0.909886509419344 0.321928094887362 0.086 0.093 1 6Gy_vs_0Gy 1 CDH8
0.910093764349053 -0.330148601692331 0.055 0.057 1 6Gy_vs_0Gy 1 POLR1E
0.910106080301291 -0.401231699753814 0.055 0.057 1 6Gy_vs_0Gy 1 ERCC2
0.912842125085543 0.244760234364902 0.117 0.114 1 6Gy_vs_0Gy 1 SH2D4A
0.914030881127284 -0.192645077942396 0.133 0.136 1 6Gy_vs_0Gy 1 KRR1
0.914196888780161 0.129283016944966 0.023 0.021 1 6Gy_vs_0Gy 1 C8orf37-AS1
0.914196888780161 0.129283016944966 0.023 0.021 1 6Gy_vs_0Gy 1 C8orf37
0.914198917245047 0.129283016944966 0.023 0.021 1 6Gy_vs_0Gy 1 MRPL20-AS1
0.914198917245047 0.129283016944966 0.023 0.021 1 6Gy_vs_0Gy 1 Z98884.1
0.914198917245047 0.129283016944966 0.023 0.021 1 6Gy_vs_0Gy 1 AL139424.2
0.914198917245047 0.129283016944966 0.023 0.021 1 6Gy_vs_0Gy 1 AL451070.1
0.914198917245047 0.129283016944966 0.023 0.021 1 6Gy_vs_0Gy 1 ZMYM4-AS1
0.914198917245047 0.129283016944966 0.023 0.021 1 6Gy_vs_0Gy 1 ZFP69
0.914198917245047 0.129283016944966 0.023 0.021 1 6Gy_vs_0Gy 1 AL359504.2
0.914198917245047 0.129283016944966 0.023 0.021 1 6Gy_vs_0Gy 1 EPHX4
0.914198917245047 0.129283016944966 0.023 0.021 1 6Gy_vs_0Gy 1 PRMT6
0.914198917245047 0.129283016944966 0.023 0.021 1 6Gy_vs_0Gy 1 C1orf54
0.914198917245047 0.129283016944966 0.023 0.021 1 6Gy_vs_0Gy 1 CD247
0.914198917245047 0.129283016944966 0.023 0.021 1 6Gy_vs_0Gy 1 NCF2
0.914198917245047 0.129283016944966 0.023 0.021 1 6Gy_vs_0Gy 1 KLF11
0.914198917245047 0.129283016944966 0.023 0.021 1 6Gy_vs_0Gy 1 LINC01119
0.914198917245047 0.129283016944966 0.023 0.021 1 6Gy_vs_0Gy 1 AC107081.2
0.914198917245047 0.129283016944966 0.023 0.021 1 6Gy_vs_0Gy 1 LINC01798
0.914198917245047 0.129283016944966 0.023 0.021 1 6Gy_vs_0Gy 1 SLC4A10
0.914198917245047 0.129283016944966 0.023 0.021 1 6Gy_vs_0Gy 1 LINC01116
0.914198917245047 0.129283016944966 0.023 0.021 1 6Gy_vs_0Gy 1 AC068051.1
0.914198917245047 0.129283016944966 0.023 0.021 1 6Gy_vs_0Gy 1 BOK-AS1
0.914198917245047 0.129283016944966 0.023 0.021 1 6Gy_vs_0Gy 1 SGO1
0.914198917245047 0.129283016944966 0.023 0.021 1 6Gy_vs_0Gy 1 NSUN7
0.914198917245047 0.129283016944966 0.023 0.021 1 6Gy_vs_0Gy 1 ZAR1
0.914198917245047 0.129283016944966 0.023 0.021 1 6Gy_vs_0Gy 1 SPOCK3
0.914198917245047 0.129283016944966 0.023 0.021 1 6Gy_vs_0Gy 1 CCNO
0.914198917245047 0.129283016944966 0.023 0.021 1 6Gy_vs_0Gy 1 PCDHGB2
0.914198917245047 0.129283016944966 0.023 0.021 1 6Gy_vs_0Gy 1 GRPEL2
0.914198917245047 0.129283016944966 0.023 0.021 1 6Gy_vs_0Gy 1 GPRIN1
0.914198917245047 0.129283016944966 0.023 0.021 1 6Gy_vs_0Gy 1 SERPINB9
0.914198917245047 0.129283016944966 0.023 0.021 1 6Gy_vs_0Gy 1 CAGE1
0.914198917245047 0.129283016944966 0.023 0.021 1 6Gy_vs_0Gy 1 GPER1
0.914198917245047 0.129283016944966 0.023 0.021 1 6Gy_vs_0Gy 1 AC004870.2
0.914198917245047 0.129283016944966 0.023 0.021 1 6Gy_vs_0Gy 1 AC005081.1
0.914198917245047 0.129283016944966 0.023 0.021 1 6Gy_vs_0Gy 1 AC000065.1
0.914198917245047 0.129283016944966 0.023 0.021 1 6Gy_vs_0Gy 1 AC006148.1
0.914198917245047 0.129283016944966 0.023 0.021 1 6Gy_vs_0Gy 1 AC100800.1
0.914198917245047 0.129283016944966 0.023 0.021 1 6Gy_vs_0Gy 1 AL512603.2
0.914198917245047 0.129283016944966 0.023 0.021 1 6Gy_vs_0Gy 1 TMEM72-AS1
0.914198917245047 0.129283016944966 0.023 0.021 1 6Gy_vs_0Gy 1 MMP21
0.914198917245047 0.129283016944966 0.023 0.021 1 6Gy_vs_0Gy 1 AP006623.1
0.914198917245047 0.129283016944966 0.023 0.021 1 6Gy_vs_0Gy 1 SLC35C1
0.914198917245047 0.129283016944966 0.023 0.021 1 6Gy_vs_0Gy 1 PACSIN3
0.914198917245047 0.129283016944966 0.023 0.021 1 6Gy_vs_0Gy 1 TMEM132A
0.914198917245047 0.129283016944966 0.023 0.021 1 6Gy_vs_0Gy 1 LBHD1
0.914198917245047 0.129283016944966 0.023 0.021 1 6Gy_vs_0Gy 1 KCNK7
0.914198917245047 0.129283016944966 0.023 0.021 1 6Gy_vs_0Gy 1 CDK2AP2
0.914198917245047 0.129283016944966 0.023 0.021 1 6Gy_vs_0Gy 1 FZD4-DT
0.914198917245047 0.129283016944966 0.023 0.021 1 6Gy_vs_0Gy 1 TMEM45B
0.914198917245047 0.129283016944966 0.023 0.021 1 6Gy_vs_0Gy 1 SLC48A1
0.914198917245047 0.129283016944966 0.023 0.021 1 6Gy_vs_0Gy 1 AC010173.1
0.914198917245047 0.129283016944966 0.023 0.021 1 6Gy_vs_0Gy 1 C12orf50
0.914198917245047 0.129283016944966 0.023 0.021 1 6Gy_vs_0Gy 1 SDSL
0.914198917245047 0.129283016944966 0.023 0.021 1 6Gy_vs_0Gy 1 MIPOL1
0.914198917245047 0.129283016944966 0.023 0.021 1 6Gy_vs_0Gy 1 AL049838.1
0.914198917245047 0.129283016944966 0.023 0.021 1 6Gy_vs_0Gy 1 PRKCH
0.914198917245047 0.129283016944966 0.023 0.021 1 6Gy_vs_0Gy 1 AL157871.6
0.914198917245047 0.129283016944966 0.023 0.021 1 6Gy_vs_0Gy 1 MYO5C
0.914198917245047 0.129283016944966 0.023 0.021 1 6Gy_vs_0Gy 1 NR2F2-AS1
0.914198917245047 0.129283016944966 0.023 0.021 1 6Gy_vs_0Gy 1 AC069029.1
0.914198917245047 0.129283016944966 0.023 0.021 1 6Gy_vs_0Gy 1 MSRB1
0.914198917245047 0.129283016944966 0.023 0.021 1 6Gy_vs_0Gy 1 NAGPA
0.914198917245047 0.129283016944966 0.023 0.021 1 6Gy_vs_0Gy 1 AC022167.4
0.914198917245047 0.129283016944966 0.023 0.021 1 6Gy_vs_0Gy 1 AC008870.2
0.914198917245047 0.129283016944966 0.023 0.021 1 6Gy_vs_0Gy 1 DCTPP1
0.914198917245047 0.129283016944966 0.023 0.021 1 6Gy_vs_0Gy 1 ZNF689
0.914198917245047 0.129283016944966 0.023 0.021 1 6Gy_vs_0Gy 1 AC135050.1
0.914198917245047 0.129283016944966 0.023 0.021 1 6Gy_vs_0Gy 1 DOK4
0.914198917245047 0.129283016944966 0.023 0.021 1 6Gy_vs_0Gy 1 AC009032.1
0.914198917245047 0.129283016944966 0.023 0.021 1 6Gy_vs_0Gy 1 ZNF19
0.914198917245047 0.129283016944966 0.023 0.021 1 6Gy_vs_0Gy 1 AC090617.4
0.914198917245047 0.129283016944966 0.023 0.021 1 6Gy_vs_0Gy 1 TRPV3
0.914198917245047 0.129283016944966 0.023 0.021 1 6Gy_vs_0Gy 1 ASIC2
0.914198917245047 0.129283016944966 0.023 0.021 1 6Gy_vs_0Gy 1 SLFN13
0.914198917245047 0.129283016944966 0.023 0.021 1 6Gy_vs_0Gy 1 ASB16
0.914198917245047 0.129283016944966 0.023 0.021 1 6Gy_vs_0Gy 1 AC004596.1
0.914198917245047 0.129283016944966 0.023 0.021 1 6Gy_vs_0Gy 1 AC011921.1
0.914198917245047 0.129283016944966 0.023 0.021 1 6Gy_vs_0Gy 1 AC005821.1
0.914198917245047 0.129283016944966 0.023 0.021 1 6Gy_vs_0Gy 1 GAA
0.914198917245047 0.129283016944966 0.023 0.021 1 6Gy_vs_0Gy 1 GZMM
0.914198917245047 0.129283016944966 0.023 0.021 1 6Gy_vs_0Gy 1 TINCR
0.914198917245047 0.129283016944966 0.023 0.021 1 6Gy_vs_0Gy 1 SH2D3A
0.914198917245047 0.129283016944966 0.023 0.021 1 6Gy_vs_0Gy 1 CILP2
0.914198917245047 0.129283016944966 0.023 0.021 1 6Gy_vs_0Gy 1 TMEM147-AS1
0.914198917245047 0.129283016944966 0.023 0.021 1 6Gy_vs_0Gy 1 AF038458.3
0.914198917245047 0.129283016944966 0.023 0.021 1 6Gy_vs_0Gy 1 AC010624.5
0.914198917245047 0.129283016944966 0.023 0.021 1 6Gy_vs_0Gy 1 CCDC106
0.914198917245047 0.129283016944966 0.023 0.021 1 6Gy_vs_0Gy 1 ABALON
0.914198917245047 0.129283016944966 0.023 0.021 1 6Gy_vs_0Gy 1 AL035071.1
0.914198917245047 0.129283016944966 0.023 0.021 1 6Gy_vs_0Gy 1 C21orf91-OT1
0.914198917245047 0.129283016944966 0.023 0.021 1 6Gy_vs_0Gy 1 ERG
0.914198917245047 0.129283016944966 0.023 0.021 1 6Gy_vs_0Gy 1 MORC2-AS1
0.914198917245047 0.129283016944966 0.023 0.021 1 6Gy_vs_0Gy 1 AL021707.2
0.914198917245047 0.129283016944966 0.023 0.021 1 6Gy_vs_0Gy 1 Z93022.1
0.914198917245047 0.129283016944966 0.023 0.021 1 6Gy_vs_0Gy 1 PLXNB3
0.914515137411058 0.377210530388552 0.102 0.1 1 6Gy_vs_0Gy 1 CCDC142
0.91502212374187 1.33739121227517 0.133 0.15 1 6Gy_vs_0Gy 1 NALCN-AS1
0.915803768962641 -0.45567948377619 0.039 0.036 1 6Gy_vs_0Gy 1 LINC01501
0.916248080377517 1.17110319263959 0.086 0.093 1 6Gy_vs_0Gy 1 AC137810.1
0.916424540996014 0.247927513443585 0.172 0.179 1 6Gy_vs_0Gy 1 UTP23
0.916716953600159 0.351675438281414 0.148 0.15 1 6Gy_vs_0Gy 1 CD55
0.917155373027364 0.289747689138213 0.109 0.107 1 6Gy_vs_0Gy 1 LHPP
0.917497260283788 0.271302021817394 0.172 0.171 1 6Gy_vs_0Gy 1 ANKRD36B
0.918705179635075 0.624584592050324 0.695 0.743 1 6Gy_vs_0Gy 1 NTRK3
0.918952592937385 0.129283016944966 0.047 0.05 1 6Gy_vs_0Gy 1 MOCS2
0.918952592937385 0.129283016944966 0.047 0.05 1 6Gy_vs_0Gy 1 CHCHD7
0.918952592937385 0.299208018387279 0.047 0.05 1 6Gy_vs_0Gy 1 SLC39A4
0.918952592937385 0.129283016944966 0.047 0.05 1 6Gy_vs_0Gy 1 CTSF
0.918952592937385 0.129283016944966 0.047 0.05 1 6Gy_vs_0Gy 1 ZNF597
0.918952592937385 0.129283016944966 0.047 0.05 1 6Gy_vs_0Gy 1 ZNF232
0.918952592937385 0.129283016944966 0.047 0.05 1 6Gy_vs_0Gy 1 CHD3
0.918952592937385 0.299208018387279 0.047 0.05 1 6Gy_vs_0Gy 1 KANSL1-AS1
0.918952592937385 0.129283016944966 0.047 0.05 1 6Gy_vs_0Gy 1 LINC01730
0.919220579627615 1.35167543828141 0.016 0.014 1 6Gy_vs_0Gy 1 LYPLAL1-DT
0.919220579627615 0.866248611111172 0.016 0.014 1 6Gy_vs_0Gy 1 CFAP61
0.919458544546552 0.199672344836365 0.102 0.107 1 6Gy_vs_0Gy 1 LINC00461
0.920646210884619 0.129283016944966 0.047 0.05 1 6Gy_vs_0Gy 1 AC093865.1
0.920646210884619 0.266786540694901 0.047 0.05 1 6Gy_vs_0Gy 1 RNF7
0.921089257131615 -0.192645077942396 0.055 0.057 1 6Gy_vs_0Gy 1 SEMA6A-AS1
0.921089257131615 -0.192645077942396 0.055 0.057 1 6Gy_vs_0Gy 1 RPL26L1
0.921089257131615 -0.192645077942396 0.055 0.057 1 6Gy_vs_0Gy 1 CT69
0.921524710391745 -0.192645077942396 0.023 0.021 1 6Gy_vs_0Gy 1 KCNG3
0.921524710391745 -0.192645077942396 0.023 0.021 1 6Gy_vs_0Gy 1 LRFN4
0.921524710391745 -0.192645077942396 0.023 0.021 1 6Gy_vs_0Gy 1 LINC02306
0.922202727909834 0.714245517666122 0.016 0.014 1 6Gy_vs_0Gy 1 NDC80
0.922328287471222 0.208717484439372 0.227 0.221 1 6Gy_vs_0Gy 1 A2M
0.922675274291217 -0.160223600250019 0.055 0.057 1 6Gy_vs_0Gy 1 PRKCQ
0.922906940909953 0.129283016944966 0.117 0.114 1 6Gy_vs_0Gy 1 DELE1
0.923163027410188 0.262549547808431 0.156 0.164 1 6Gy_vs_0Gy 1 CCDC30
0.92518517961511 0.866248611111173 0.016 0.014 1 6Gy_vs_0Gy 1 PDE4B
0.92518517961511 0.54432051622381 0.016 0.014 1 6Gy_vs_0Gy 1 WDR63
0.92518517961511 0.54432051622381 0.016 0.014 1 6Gy_vs_0Gy 1 CENPH
0.92518517961511 0.54432051622381 0.016 0.014 1 6Gy_vs_0Gy 1 COL9A1
0.92518517961511 0.866248611111173 0.016 0.014 1 6Gy_vs_0Gy 1 AP002989.1
0.92518517961511 0.54432051622381 0.016 0.014 1 6Gy_vs_0Gy 1 LINC02456
0.92518517961511 0.54432051622381 0.016 0.014 1 6Gy_vs_0Gy 1 C15orf62
0.92518517961511 0.54432051622381 0.016 0.014 1 6Gy_vs_0Gy 1 MMP15
0.92518517961511 0.54432051622381 0.016 0.014 1 6Gy_vs_0Gy 1 ASXL3
0.92518517961511 0.866248611111173 0.016 0.014 1 6Gy_vs_0Gy 1 CENPM
0.92518517961511 1.12928301694497 0.016 0.014 1 6Gy_vs_0Gy 1 PCDH11X
0.925702095751359 0.266786540694901 0.047 0.05 1 6Gy_vs_0Gy 1 LINC01515
0.926296428672503 0.129283016944966 0.117 0.121 1 6Gy_vs_0Gy 1 BTNL8
0.928170265120006 0.451211111832329 0.016 0.014 1 6Gy_vs_0Gy 1 CDC45
0.928724829847893 0.129283016944966 0.109 0.114 1 6Gy_vs_0Gy 1 ATP5F1D
0.928777832875893 0.315696141175848 0.109 0.114 1 6Gy_vs_0Gy 1 TUSC3
0.929574348136945 0.129283016944966 0.117 0.121 1 6Gy_vs_0Gy 1 GOT2
0.929611192359192 0.286824293931446 0.164 0.164 1 6Gy_vs_0Gy 1 GOLGA8A
0.930744866176732 0.299208018387279 0.047 0.05 1 6Gy_vs_0Gy 1 ISOC1
0.930744866176732 0.299208018387279 0.047 0.05 1 6Gy_vs_0Gy 1 TMEM254-AS1
0.930744866176732 0.299208018387279 0.047 0.05 1 6Gy_vs_0Gy 1 UNC93B1
0.930744866176732 0.451211111832329 0.047 0.05 1 6Gy_vs_0Gy 1 AL139383.1
0.931094566472777 0.20945336562895 0.203 0.207 1 6Gy_vs_0Gy 1 ASPSCR1
0.931155570597873 0.129283016944966 0.016 0.014 1 6Gy_vs_0Gy 1 NEIL3
0.931155813236236 0.129283016944966 0.016 0.014 1 6Gy_vs_0Gy 1 AL357140.4
0.931155813236236 0.129283016944966 0.016 0.014 1 6Gy_vs_0Gy 1 FBXO6
0.931155813236236 0.129283016944966 0.016 0.014 1 6Gy_vs_0Gy 1 IL22RA1
0.931155813236236 0.129283016944966 0.016 0.014 1 6Gy_vs_0Gy 1 TMEM54
0.931155813236236 0.129283016944966 0.016 0.014 1 6Gy_vs_0Gy 1 NFYC-AS1
0.931155813236236 0.129283016944966 0.016 0.014 1 6Gy_vs_0Gy 1 SLFNL1
0.931155813236236 0.129283016944966 0.016 0.014 1 6Gy_vs_0Gy 1 HYI-AS1
0.931155813236236 0.129283016944966 0.016 0.014 1 6Gy_vs_0Gy 1 IFI44
0.931155813236236 0.129283016944966 0.016 0.014 1 6Gy_vs_0Gy 1 AC092807.3
0.931155813236236 0.129283016944966 0.016 0.014 1 6Gy_vs_0Gy 1 ARHGAP29-AS1
0.931155813236236 0.129283016944966 0.016 0.014 1 6Gy_vs_0Gy 1 DCLRE1B
0.931155813236236 0.129283016944966 0.016 0.014 1 6Gy_vs_0Gy 1 S100A14
0.931155813236236 0.129283016944966 0.016 0.014 1 6Gy_vs_0Gy 1 CFAP45
0.931155813236236 0.129283016944966 0.016 0.014 1 6Gy_vs_0Gy 1 LEFTY1
0.931155813236236 0.129283016944966 0.016 0.014 1 6Gy_vs_0Gy 1 GEMIN6
0.931155813236236 0.129283016944966 0.016 0.014 1 6Gy_vs_0Gy 1 FAM178B
0.931155813236236 0.129283016944966 0.016 0.014 1 6Gy_vs_0Gy 1 LIPT1
0.931155813236236 0.129283016944966 0.016 0.014 1 6Gy_vs_0Gy 1 AC011246.1
0.931155813236236 0.129283016944966 0.016 0.014 1 6Gy_vs_0Gy 1 THSD7B
0.931155813236236 0.129283016944966 0.016 0.014 1 6Gy_vs_0Gy 1 MYO3B
0.931155813236236 0.129283016944966 0.016 0.014 1 6Gy_vs_0Gy 1 AC013448.1
0.931155813236236 0.129283016944966 0.016 0.014 1 6Gy_vs_0Gy 1 AC013448.2
0.931155813236236 0.129283016944966 0.016 0.014 1 6Gy_vs_0Gy 1 TRPM8
0.931155813236236 0.129283016944966 0.016 0.014 1 6Gy_vs_0Gy 1 AC012063.1
0.931155813236236 0.129283016944966 0.016 0.014 1 6Gy_vs_0Gy 1 LMCD1
0.931155813236236 0.129283016944966 0.016 0.014 1 6Gy_vs_0Gy 1 AC022382.2
0.931155813236236 0.129283016944966 0.016 0.014 1 6Gy_vs_0Gy 1 AC018809.2
0.931155813236236 0.129283016944966 0.016 0.014 1 6Gy_vs_0Gy 1 GRM2
0.931155813236236 0.129283016944966 0.016 0.014 1 6Gy_vs_0Gy 1 CADM2
0.931155813236236 0.129283016944966 0.016 0.014 1 6Gy_vs_0Gy 1 AC068633.1
0.931155813236236 0.129283016944966 0.016 0.014 1 6Gy_vs_0Gy 1 LINC02035
0.931155813236236 0.129283016944966 0.016 0.014 1 6Gy_vs_0Gy 1 AC022215.2
0.931155813236236 0.129283016944966 0.016 0.014 1 6Gy_vs_0Gy 1 AC117395.1
0.931155813236236 0.129283016944966 0.016 0.014 1 6Gy_vs_0Gy 1 ERICH6
0.931155813236236 0.129283016944966 0.016 0.014 1 6Gy_vs_0Gy 1 PLCH1
0.931155813236236 0.129283016944966 0.016 0.014 1 6Gy_vs_0Gy 1 GPR160
0.931155813236236 0.129283016944966 0.016 0.014 1 6Gy_vs_0Gy 1 VWA5B2
0.931155813236236 0.129283016944966 0.016 0.014 1 6Gy_vs_0Gy 1 RPL39L
0.931155813236236 0.129283016944966 0.016 0.014 1 6Gy_vs_0Gy 1 AC005599.1
0.931155813236236 0.129283016944966 0.016 0.014 1 6Gy_vs_0Gy 1 AC068944.1
0.931155813236236 0.129283016944966 0.016 0.014 1 6Gy_vs_0Gy 1 AC020741.1
0.931155813236236 0.129283016944966 0.016 0.014 1 6Gy_vs_0Gy 1 CXCL8
0.931155813236236 0.129283016944966 0.016 0.014 1 6Gy_vs_0Gy 1 CCNA2
0.931155813236236 0.129283016944966 0.016 0.014 1 6Gy_vs_0Gy 1 CLGN
0.931155813236236 0.129283016944966 0.016 0.014 1 6Gy_vs_0Gy 1 LINC02063
0.931155813236236 0.129283016944966 0.016 0.014 1 6Gy_vs_0Gy 1 ANKRD33B
0.931155813236236 0.129283016944966 0.016 0.014 1 6Gy_vs_0Gy 1 LINC01033
0.931155813236236 0.129283016944966 0.016 0.014 1 6Gy_vs_0Gy 1 SERF1A
0.931155813236236 0.129283016944966 0.016 0.014 1 6Gy_vs_0Gy 1 PCDHGA12
0.931155813236236 0.129283016944966 0.016 0.014 1 6Gy_vs_0Gy 1 AC008728.1
0.931155813236236 0.129283016944966 0.016 0.014 1 6Gy_vs_0Gy 1 LY6G5C
0.931155813236236 0.129283016944966 0.016 0.014 1 6Gy_vs_0Gy 1 SCUBE3
0.931155813236236 0.129283016944966 0.016 0.014 1 6Gy_vs_0Gy 1 C6orf226
0.931155813236236 0.129283016944966 0.016 0.014 1 6Gy_vs_0Gy 1 POLH-AS1
0.931155813236236 0.129283016944966 0.016 0.014 1 6Gy_vs_0Gy 1 PAQR8
0.931155813236236 0.129283016944966 0.016 0.014 1 6Gy_vs_0Gy 1 ULBP1
0.931155813236236 0.129283016944966 0.016 0.014 1 6Gy_vs_0Gy 1 AC000120.1
0.931155813236236 0.129283016944966 0.016 0.014 1 6Gy_vs_0Gy 1 UPK3BL2
0.931155813236236 0.129283016944966 0.016 0.014 1 6Gy_vs_0Gy 1 AUXG01000058.1
0.931155813236236 0.129283016944966 0.016 0.014 1 6Gy_vs_0Gy 1 CDK5
0.931155813236236 0.129283016944966 0.016 0.014 1 6Gy_vs_0Gy 1 AF131215.4
0.931155813236236 0.129283016944966 0.016 0.014 1 6Gy_vs_0Gy 1 LINC00589
0.931155813236236 0.129283016944966 0.016 0.014 1 6Gy_vs_0Gy 1 IL7
0.931155813236236 0.129283016944966 0.016 0.014 1 6Gy_vs_0Gy 1 AC060765.2
0.931155813236236 0.129283016944966 0.016 0.014 1 6Gy_vs_0Gy 1 FBXO43
0.931155813236236 0.129283016944966 0.016 0.014 1 6Gy_vs_0Gy 1 WDR97
0.931155813236236 0.129283016944966 0.016 0.014 1 6Gy_vs_0Gy 1 MLANA
0.931155813236236 0.129283016944966 0.016 0.014 1 6Gy_vs_0Gy 1 HRCT1
0.931155813236236 0.129283016944966 0.016 0.014 1 6Gy_vs_0Gy 1 AL355607.1
0.931155813236236 0.129283016944966 0.016 0.014 1 6Gy_vs_0Gy 1 AL137024.1
0.931155813236236 0.129283016944966 0.016 0.014 1 6Gy_vs_0Gy 1 TOR2A
0.931155813236236 0.129283016944966 0.016 0.014 1 6Gy_vs_0Gy 1 SAPCD2
0.931155813236236 0.129283016944966 0.016 0.014 1 6Gy_vs_0Gy 1 PBLD
0.931155813236236 0.129283016944966 0.016 0.014 1 6Gy_vs_0Gy 1 BX842242.1
0.931155813236236 0.129283016944966 0.016 0.014 1 6Gy_vs_0Gy 1 PANO1
0.931155813236236 0.129283016944966 0.016 0.014 1 6Gy_vs_0Gy 1 AC127526.2
0.931155813236236 0.129283016944966 0.016 0.014 1 6Gy_vs_0Gy 1 INTS5
0.931155813236236 0.129283016944966 0.016 0.014 1 6Gy_vs_0Gy 1 AP001107.4
0.931155813236236 0.129283016944966 0.016 0.014 1 6Gy_vs_0Gy 1 FADD
0.931155813236236 0.129283016944966 0.016 0.014 1 6Gy_vs_0Gy 1 UCP2
0.931155813236236 0.129283016944966 0.016 0.014 1 6Gy_vs_0Gy 1 TMPRSS5
0.931155813236236 0.129283016944966 0.016 0.014 1 6Gy_vs_0Gy 1 CCDC153
0.931155813236236 0.129283016944966 0.016 0.014 1 6Gy_vs_0Gy 1 AC010198.1
0.931155813236236 0.129283016944966 0.016 0.014 1 6Gy_vs_0Gy 1 AC025031.4
0.931155813236236 0.129283016944966 0.016 0.014 1 6Gy_vs_0Gy 1 LINC02444
0.931155813236236 0.129283016944966 0.016 0.014 1 6Gy_vs_0Gy 1 ATP2B1-AS1
0.931155813236236 0.129283016944966 0.016 0.014 1 6Gy_vs_0Gy 1 AC025164.1
0.931155813236236 0.129283016944966 0.016 0.014 1 6Gy_vs_0Gy 1 AC012085.2
0.931155813236236 0.129283016944966 0.016 0.014 1 6Gy_vs_0Gy 1 AC009731.1
0.931155813236236 0.129283016944966 0.016 0.014 1 6Gy_vs_0Gy 1 FAM124A
0.931155813236236 0.129283016944966 0.016 0.014 1 6Gy_vs_0Gy 1 RAB20
0.931155813236236 0.129283016944966 0.016 0.014 1 6Gy_vs_0Gy 1 AL133445.2
0.931155813236236 0.129283016944966 0.016 0.014 1 6Gy_vs_0Gy 1 AL137779.1
0.931155813236236 0.129283016944966 0.016 0.014 1 6Gy_vs_0Gy 1 AL049840.6
0.931155813236236 0.129283016944966 0.016 0.014 1 6Gy_vs_0Gy 1 AC091057.6
0.931155813236236 0.129283016944966 0.016 0.014 1 6Gy_vs_0Gy 1 AC020659.1
0.931155813236236 0.129283016944966 0.016 0.014 1 6Gy_vs_0Gy 1 AC092868.2
0.931155813236236 0.129283016944966 0.016 0.014 1 6Gy_vs_0Gy 1 TEDC2
0.931155813236236 0.129283016944966 0.016 0.014 1 6Gy_vs_0Gy 1 TMEM159
0.931155813236236 0.129283016944966 0.016 0.014 1 6Gy_vs_0Gy 1 AC109460.2
0.931155813236236 0.129283016944966 0.016 0.014 1 6Gy_vs_0Gy 1 LINC01229
0.931155813236236 0.129283016944966 0.016 0.014 1 6Gy_vs_0Gy 1 DNAH9
0.931155813236236 0.129283016944966 0.016 0.014 1 6Gy_vs_0Gy 1 AC002553.2
0.931155813236236 0.129283016944966 0.016 0.014 1 6Gy_vs_0Gy 1 TBC1D3L
0.931155813236236 0.129283016944966 0.016 0.014 1 6Gy_vs_0Gy 1 STAT5A
0.931155813236236 0.129283016944966 0.016 0.014 1 6Gy_vs_0Gy 1 AC091152.2
0.931155813236236 0.129283016944966 0.016 0.014 1 6Gy_vs_0Gy 1 AC091132.4
0.931155813236236 0.129283016944966 0.016 0.014 1 6Gy_vs_0Gy 1 SAMD14
0.931155813236236 0.129283016944966 0.016 0.014 1 6Gy_vs_0Gy 1 AC132872.5
0.931155813236236 0.129283016944966 0.016 0.014 1 6Gy_vs_0Gy 1 MRPL54
0.931155813236236 0.129283016944966 0.016 0.014 1 6Gy_vs_0Gy 1 ADGRE1
0.931155813236236 0.129283016944966 0.016 0.014 1 6Gy_vs_0Gy 1 AC008946.1
0.931155813236236 0.129283016944966 0.016 0.014 1 6Gy_vs_0Gy 1 ZNF823
0.931155813236236 0.129283016944966 0.016 0.014 1 6Gy_vs_0Gy 1 SDHAF1
0.931155813236236 0.129283016944966 0.016 0.014 1 6Gy_vs_0Gy 1 OVOL3
0.931155813236236 0.129283016944966 0.016 0.014 1 6Gy_vs_0Gy 1 CA11
0.931155813236236 0.129283016944966 0.016 0.014 1 6Gy_vs_0Gy 1 RALY-AS1
0.931155813236236 0.129283016944966 0.016 0.014 1 6Gy_vs_0Gy 1 MOCS3
0.931155813236236 0.129283016944966 0.016 0.014 1 6Gy_vs_0Gy 1 AL157838.1
0.931155813236236 0.129283016944966 0.016 0.014 1 6Gy_vs_0Gy 1 FP565260.6
0.931155813236236 0.129283016944966 0.016 0.014 1 6Gy_vs_0Gy 1 AP000695.2
0.931155813236236 0.129283016944966 0.016 0.014 1 6Gy_vs_0Gy 1 GP1BB
0.931155813236236 0.129283016944966 0.016 0.014 1 6Gy_vs_0Gy 1 AC006547.1
0.931155813236236 0.129283016944966 0.016 0.014 1 6Gy_vs_0Gy 1 RTN4R
0.931155813236236 0.129283016944966 0.016 0.014 1 6Gy_vs_0Gy 1 DDTL
0.931155813236236 0.129283016944966 0.016 0.014 1 6Gy_vs_0Gy 1 AL022323.4
0.931155813236236 0.129283016944966 0.016 0.014 1 6Gy_vs_0Gy 1 GPR82
0.931155813236236 0.129283016944966 0.016 0.014 1 6Gy_vs_0Gy 1 RGN
0.931155813236236 0.129283016944966 0.016 0.014 1 6Gy_vs_0Gy 1 AMOT
0.931314808843041 0.299208018387279 0.102 0.1 1 6Gy_vs_0Gy 1 AC007952.4
0.931412998337473 0.309855262586788 0.094 0.093 1 6Gy_vs_0Gy 1 PRELID1
0.93208365720369 -0.123483053435 0.281 0.279 1 6Gy_vs_0Gy 1 GRSF1
0.9323297582424 0.129283016944967 0.109 0.107 1 6Gy_vs_0Gy 1 TRMT61B
0.932437505019524 0.281286110390016 0.047 0.05 1 6Gy_vs_0Gy 1 IFI27L2
0.932638865192124 0.321928094887362 0.094 0.093 1 6Gy_vs_0Gy 1 TTPA
0.933491762388834 0.129283016944966 0.109 0.107 1 6Gy_vs_0Gy 1 MBD4
0.933697493302301 0.222392421336448 0.102 0.1 1 6Gy_vs_0Gy 1 NDUFA8
0.93460105167141 0.26900778061158 0.32 0.321 1 6Gy_vs_0Gy 1 ERC2
0.934601973138859 0.211745177136939 0.109 0.107 1 6Gy_vs_0Gy 1 NBR2
0.935264327400859 0.129283016944966 0.055 0.057 1 6Gy_vs_0Gy 1 LINC01618
0.936383861391527 -0.318175960026255 0.07 0.071 1 6Gy_vs_0Gy 1 KIAA1257
0.936931496935764 0.17367713630342 0.156 0.164 1 6Gy_vs_0Gy 1 BCL6
0.937128381306474 -0.285754482333878 0.016 0.014 1 6Gy_vs_0Gy 1 C1orf105
0.937128381306474 -0.285754482333878 0.016 0.014 1 6Gy_vs_0Gy 1 HSD17B11
0.938337704714404 0.211745177136939 0.102 0.107 1 6Gy_vs_0Gy 1 NHP2
0.939146850732034 0.507794640198696 0.086 0.086 1 6Gy_vs_0Gy 1 AC024901.1
0.939408163670316 0.220430905003162 0.227 0.236 1 6Gy_vs_0Gy 1 STK25
0.939755987327565 0.418789634139952 0.102 0.1 1 6Gy_vs_0Gy 1 AC005332.6
0.940454113368693 -0.2117539008901 0.062 0.064 1 6Gy_vs_0Gy 1 CENPI
0.9419530470375 0.470319934780034 0.078 0.079 1 6Gy_vs_0Gy 1 CDKL2
0.943325715111467 0.254813899028826 0.117 0.114 1 6Gy_vs_0Gy 1 SS18L2
0.943752135276036 -0.181057103667184 0.164 0.157 1 6Gy_vs_0Gy 1 AC092683.1
0.944716430749874 0.129283016944966 0.055 0.057 1 6Gy_vs_0Gy 1 NAAA
0.944716430749874 0.129283016944966 0.055 0.057 1 6Gy_vs_0Gy 1 LY6G5B
0.944716430749874 0.129283016944966 0.055 0.057 1 6Gy_vs_0Gy 1 KRBA1
0.944716430749874 0.129283016944966 0.055 0.057 1 6Gy_vs_0Gy 1 AJUBA
0.94630244511037 0.129283016944966 0.055 0.057 1 6Gy_vs_0Gy 1 ARL2
0.946860113573109 0.424738900471138 0.133 0.136 1 6Gy_vs_0Gy 1 NFIA-AS2
0.947322758880452 -0.446219154527123 0.164 0.164 1 6Gy_vs_0Gy 1 AC008574.1
0.94786668581262 0.149460898882597 0.289 0.286 1 6Gy_vs_0Gy 1 FREM2
0.948176011793509 0.321928094887362 0.086 0.086 1 6Gy_vs_0Gy 1 TSTA3
0.948182908060105 0.340787122138678 0.102 0.1 1 6Gy_vs_0Gy 1 AC100801.1
0.948849114647042 0.211745177136939 0.094 0.093 1 6Gy_vs_0Gy 1 AC068587.4
0.94935335390447 0.129283016944966 0.102 0.1 1 6Gy_vs_0Gy 1 C1orf174
0.949487231701022 0.434137598473388 0.086 0.086 1 6Gy_vs_0Gy 1 AC079142.1
0.949734127680273 0.614709844115208 0.094 0.1 1 6Gy_vs_0Gy 1 KHNYN
0.951097582509328 0.181750436839102 0.164 0.164 1 6Gy_vs_0Gy 1 TMEM185A
0.952996860738977 0.273672926280141 0.102 0.1 1 6Gy_vs_0Gy 1 GBA
0.955101014503785 0.363748270581989 0.109 0.114 1 6Gy_vs_0Gy 1 NR1D1
0.955307863204495 0.193413354364682 0.125 0.129 1 6Gy_vs_0Gy 1 GPAA1
0.956611786158751 -0.201922891530407 0.18 0.179 1 6Gy_vs_0Gy 1 UGP2
0.957342653430648 0.281286110390016 0.055 0.057 1 6Gy_vs_0Gy 1 AC098484.4
0.957342653430648 0.659797733643746 0.055 0.057 1 6Gy_vs_0Gy 1 EBAG9
0.957342653430648 0.281286110390016 0.055 0.057 1 6Gy_vs_0Gy 1 GOLGA6L9
0.957348641823324 0.370291116448761 0.055 0.057 1 6Gy_vs_0Gy 1 HSPE1
0.957576902860984 0.211745177136939 0.094 0.093 1 6Gy_vs_0Gy 1 RANBP1
0.958615864480379 0.129283016944966 0.117 0.121 1 6Gy_vs_0Gy 1 INTS6L
0.958926939135832 0.266786540694901 0.055 0.057 1 6Gy_vs_0Gy 1 TMEM202-AS1
0.958926939135832 0.266786540694901 0.055 0.057 1 6Gy_vs_0Gy 1 CNFN
0.958977360152816 0.839776399749981 0.07 0.071 1 6Gy_vs_0Gy 1 GRAMD4
0.959438251666067 0.129283016944967 0.188 0.193 1 6Gy_vs_0Gy 1 SLC27A1
0.96050520048805 0.614709844115208 0.055 0.057 1 6Gy_vs_0Gy 1 AC103740.1
0.960640095221111 0.236198220861478 0.266 0.286 1 6Gy_vs_0Gy 1 ANKRD52
0.961298854638733 0.309855262586788 0.094 0.093 1 6Gy_vs_0Gy 1 SLC35B1
0.96137015393594 0.281286110390016 0.148 0.15 1 6Gy_vs_0Gy 1 BSCL2
0.961797618365472 -0.111725082558829 0.07 0.071 1 6Gy_vs_0Gy 1 PDGFRA
0.962142360991487 0.129283016944967 0.156 0.157 1 6Gy_vs_0Gy 1 CCDC174
0.962556469147635 0.129283016944966 0.094 0.093 1 6Gy_vs_0Gy 1 SHMT1
0.963155666878757 0.129283016944966 0.188 0.193 1 6Gy_vs_0Gy 1 ARL6IP5
0.9637939291177 0.129283016944967 0.094 0.093 1 6Gy_vs_0Gy 1 BMI1
0.964870218020254 -0.192645077942396 0.078 0.079 1 6Gy_vs_0Gy 1 ATRIP
0.964925685679717 0.129283016944966 0.133 0.136 1 6Gy_vs_0Gy 1 ZBTB26
0.965030255517694 0.129283016944966 0.094 0.093 1 6Gy_vs_0Gy 1 FBXO45
0.965770288817048 -0.146351425668461 0.125 0.121 1 6Gy_vs_0Gy 1 MTHFD2
0.966119299746936 0.129283016944967 0.164 0.171 1 6Gy_vs_0Gy 1 PCED1A
0.96622383866203 0.335733894412393 0.078 0.079 1 6Gy_vs_0Gy 1 ZBTB7B
0.967212060915678 0.129283016944966 0.062 0.064 1 6Gy_vs_0Gy 1 CSRNP1
0.967212060915678 0.129283016944966 0.062 0.064 1 6Gy_vs_0Gy 1 MRPL51
0.967212060915678 0.129283016944966 0.062 0.064 1 6Gy_vs_0Gy 1 KIFC3
0.967212060915678 0.129283016944966 0.062 0.064 1 6Gy_vs_0Gy 1 ELOF1
0.967302379138808 0.507794640198696 0.125 0.129 1 6Gy_vs_0Gy 1 NUAK1
0.967567370998045 0.54432051622381 0.078 0.079 1 6Gy_vs_0Gy 1 CTSS
0.967567394296938 0.351675438281414 0.078 0.079 1 6Gy_vs_0Gy 1 ORMDL3
0.968391571948701 0.451211111832329 0.125 0.129 1 6Gy_vs_0Gy 1 SPON2
0.968707790579435 0.129283016944966 0.062 0.064 1 6Gy_vs_0Gy 1 WNT9A
0.968707790579435 0.129283016944966 0.062 0.064 1 6Gy_vs_0Gy 1 COL18A1
0.969356489475691 -0.140806146422778 0.203 0.2 1 6Gy_vs_0Gy 1 RAB5C
0.969828416702865 0.906890595608518 0.383 0.4 1 6Gy_vs_0Gy 1 PDE1C
0.969976943268243 0.418789634139952 0.055 0.057 1 6Gy_vs_0Gy 1 AC105942.1
0.969976943268243 0.418789634139952 0.055 0.057 1 6Gy_vs_0Gy 1 DDX60
0.969976943268243 0.418789634139952 0.055 0.057 1 6Gy_vs_0Gy 1 STOML2
0.970787890725187 -0.105182236692056 0.109 0.107 1 6Gy_vs_0Gy 1 MIR34AHG
0.972269399393373 -0.330148601692331 0.102 0.1 1 6Gy_vs_0Gy 1 SCOC
0.972332167573908 0.129283016944966 0.133 0.136 1 6Gy_vs_0Gy 1 ELAC2
0.973114111202067 0.576741993916188 0.07 0.071 1 6Gy_vs_0Gy 1 NHLRC3
0.973469403704198 -0.285754482333877 0.102 0.1 1 6Gy_vs_0Gy 1 XRCC1
0.974875527290005 -0.120695236063381 0.227 0.221 1 6Gy_vs_0Gy 1 SLC35E2B
0.975374665672534 0.203283598388743 0.117 0.121 1 6Gy_vs_0Gy 1 SNHG26
0.975405266705996 0.304369723503058 0.117 0.121 1 6Gy_vs_0Gy 1 OTUD7A
0.975533078610608 0.129283016944966 0.133 0.136 1 6Gy_vs_0Gy 1 EXD3
0.975938519605046 0.129283016944966 0.07 0.071 1 6Gy_vs_0Gy 1 FCSK
0.975949150161034 0.409390936137702 0.07 0.071 1 6Gy_vs_0Gy 1 GPR156
0.976018106853993 0.129283016944967 0.211 0.207 1 6Gy_vs_0Gy 1 QRFPR
0.977314698365398 -0.164448186111743 0.164 0.157 1 6Gy_vs_0Gy 1 C21orf58
0.978767672205385 0.129283016944967 0.094 0.093 1 6Gy_vs_0Gy 1 PPFIA3
0.979303758902144 0.402301511351383 0.125 0.129 1 6Gy_vs_0Gy 1 CISD2
0.97973217437972 0.228818690495881 0.078 0.079 1 6Gy_vs_0Gy 1 WFS1
0.979857304848526 0.266786540694901 0.117 0.121 1 6Gy_vs_0Gy 1 TBL2
0.981062683406122 0.129283016944967 0.156 0.157 1 6Gy_vs_0Gy 1 ZNF746
0.981079621423706 0.236198220861478 0.078 0.079 1 6Gy_vs_0Gy 1 LINC02133
0.981851803677706 0.305132852344384 0.227 0.221 1 6Gy_vs_0Gy 1 ADAMTS1
0.982426758768393 0.244760234364902 0.078 0.079 1 6Gy_vs_0Gy 1 LRP10
0.982426758768393 0.244760234364902 0.078 0.079 1 6Gy_vs_0Gy 1 HMGN5
0.983607038344293 0.370291116448761 0.062 0.064 1 6Gy_vs_0Gy 1 HS3ST3A1
0.983607038344293 0.757314239558009 0.062 0.064 1 6Gy_vs_0Gy 1 MIR503HG
0.983789628566934 0.321928094887363 0.078 0.079 1 6Gy_vs_0Gy 1 XACT
0.984414672218077 0.129283016944966 0.141 0.143 1 6Gy_vs_0Gy 1 ZNF839
0.984433740570392 0.451211111832329 0.07 0.071 1 6Gy_vs_0Gy 1 CDON
0.984438680008425 0.593230116704757 0.07 0.071 1 6Gy_vs_0Gy 1 MEG3
0.985852109338312 0.588714635582264 0.07 0.071 1 6Gy_vs_0Gy 1 PSAT1
0.987258642505784 0.254813899028825 0.07 0.071 1 6Gy_vs_0Gy 1 OSCP1
0.98726153464044 0.477206320365273 0.07 0.071 1 6Gy_vs_0Gy 1 AL359237.1
0.988332833736647 0.216745858195306 0.086 0.086 1 6Gy_vs_0Gy 1 AC007364.1
0.990923561253418 0.129283016944967 0.086 0.086 1 6Gy_vs_0Gy 1 RPS6KA1
0.991258994443531 -0.233287062439742 0.094 0.093 1 6Gy_vs_0Gy 1 KIF23
0.992219188466182 -0.170277264913941 0.086 0.086 1 6Gy_vs_0Gy 1 RHOG
0.993968432971827 -0.118644496498619 0.102 0.1 1 6Gy_vs_0Gy 1 GET1
0.994038105832835 0.714245517666123 0.062 0.064 1 6Gy_vs_0Gy 1 STOM
0.994594240470208 0.129283016944966 0.078 0.079 1 6Gy_vs_0Gy 1 ZNF182
0.994813974732391 -0.2117539008901 0.086 0.086 1 6Gy_vs_0Gy 1 ZNF69
0.994932304698804 0.24031432933371 0.234 0.243 1 6Gy_vs_0Gy 1 CNPY2
0.995327363975521 -0.285754482333878 0.109 0.107 1 6Gy_vs_0Gy 1 RHOJ
0.995528916720699 0.507794640198696 0.062 0.064 1 6Gy_vs_0Gy 1 TTC31
0.995754089407745 0.714245517666122 0.07 0.071 1 6Gy_vs_0Gy 1 LINC02641
0.997019446235723 0.477206320365273 0.062 0.064 1 6Gy_vs_0Gy 1 RECQL4
0.997295841569738 0.129283016944966 0.078 0.079 1 6Gy_vs_0Gy 1 TSKU
0.997587018203341 -0.133751388888827 0.102 0.1 1 6Gy_vs_0Gy 1 BIVM
0.99766251226417 -0.105182236692056 0.109 0.107 1 6Gy_vs_0Gy 1 LOXL3
0.998584686070683 0.129283016944966 0.07 0.071 1 6Gy_vs_0Gy 1 PHKG1
0.998794079341906 -0.175571564583454 0.102 0.1 1 6Gy_vs_0Gy 1 VPS16
0.998909769299428 0.380821783940931 0.125 0.129 1 6Gy_vs_0Gy 1 RHBDF2
1 0.254813899028825 0.07 0.071 1 6Gy_vs_0Gy 1 UQCC3
1 0.254813899028825 0.07 0.071 1 6Gy_vs_0Gy 1 NME3
0.0000000127757079556076 -0.524078544008067 0.994 1 0.000304470671998041 2Gy_vs_0Gy 2 MT-ND2
0.0000000166009028189868 -0.448695513155585 0.994 1 0.000395632715982092 2Gy_vs_0Gy 2 MT-CO1
0.000000175406573950715 -0.438764979355346 0.994 1 0.00418028947039343 2Gy_vs_0Gy 2 MT-ND4
0.000000472022065639571 -0.4127125827274 1 1 0.0112492298683223 2Gy_vs_0Gy 2 MT-CO3
0.00000112223095329488 -0.461139275422477 1 1 0.0267450080789236 2Gy_vs_0Gy 2 MT-ATP6
0.00000241676445196168 -0.469096852953559 0.994 1 0.0575963304191506 2Gy_vs_0Gy 2 MT-ND1
0.00000594843986711365 -0.502566979726085 0.989 1 0.141763218913053 2Gy_vs_0Gy 2 MTRNR2L12
0.0000161928920284329 -0.435568031526021 1 1 0.385909002821612 2Gy_vs_0Gy 2 FLG
0.0000193498384559561 -0.376520273328743 0.994 1 0.461145350082346 2Gy_vs_0Gy 2 MTRNR2L8
0.000021422277419783 -0.408136541191928 0.994 1 0.510535715468269 2Gy_vs_0Gy 2 MT-CYB
0.00003107880932955 -1.63820452199814 0.089 0.3 0.740670183941835 2Gy_vs_0Gy 2 AL136169.1
0.0000358726036117589 -1.33014860169233 0.222 0.471 0.854915889275438 2Gy_vs_0Gy 2 UBE2Z
0.0000377758175327581 -1.28165008400114 0.244 0.5 0.900273283440692 2Gy_vs_0Gy 2 PLIN3
0.0000682551601469844 -1.68449817427207 0.106 0.314 1 2Gy_vs_0Gy 2 AC079447.1
0.000073732073528601 -4.16992500144231 0 0.086 1 2Gy_vs_0Gy 2 DNAH3
0.0000868566547886281 -0.614549296709506 0.717 0.871 1 2Gy_vs_0Gy 2 MAPK1
0.00010004893302949 -1.77760757866355 0.05 0.214 1 2Gy_vs_0Gy 2 CTDP1
0.000114762868428706 -0.556580699351334 0.761 0.886 1 2Gy_vs_0Gy 2 THRAP3
0.000145800120282558 -3.36257007938471 0.006 0.1 1 2Gy_vs_0Gy 2 GPR35
0.000145800120282558 -3.36257007938471 0.006 0.1 1 2Gy_vs_0Gy 2 OR7D2
0.000163795392640099 -1.24392558288609 0.172 0.4 1 2Gy_vs_0Gy 2 TTI1
0.000184142101771923 -2.36257007938471 0.028 0.157 1 2Gy_vs_0Gy 2 ZDHHC4
0.000187007388859579 -1.45878539464401 0.139 0.343 1 2Gy_vs_0Gy 2 CSRNP2
0.000194248460030291 -0.351717150660942 0.994 1 1 2Gy_vs_0Gy 2 MT-CO2
0.000204899213799297 -2.50007360313464 0.022 0.143 1 2Gy_vs_0Gy 2 FBXO27
0.000211503251298253 -2.68449817427207 0.017 0.129 1 2Gy_vs_0Gy 2 FAHD1
0.000283133603827704 -1.47804729680464 0.111 0.3 1 2Gy_vs_0Gy 2 GPS2
0.000288748374713815 -0.83364161357788 0.489 0.7 1 2Gy_vs_0Gy 2 PHEX
0.000305506036016829 -3.94753258010586 0 0.071 1 2Gy_vs_0Gy 2 COL16A1
0.000305506036016829 -3.94753258010586 0 0.071 1 2Gy_vs_0Gy 2 AL592166.1
0.000305506036016829 -3.94753258010586 0 0.071 1 2Gy_vs_0Gy 2 INO80B
0.000305506036016829 -3.94753258010586 0 0.071 1 2Gy_vs_0Gy 2 KCTD21-AS1
0.00030787048955438 -1.42670041680442 0.111 0.3 1 2Gy_vs_0Gy 2 AMH
0.000316471097144014 -1.18199783374289 0.311 0.514 1 2Gy_vs_0Gy 2 SMG5
0.000329949307096945 -0.851069740604573 0.489 0.7 1 2Gy_vs_0Gy 2 OGA
0.000352927459102889 -1.86507041991389 0.044 0.186 1 2Gy_vs_0Gy 2 TEX9
0.000353482058672006 -0.459246098796382 0.861 0.914 1 2Gy_vs_0Gy 2 KLC1
0.000371838480781289 -1.50007360313464 0.094 0.271 1 2Gy_vs_0Gy 2 ZDBF2
0.000415720113177316 -1.51457317282976 0.078 0.243 1 2Gy_vs_0Gy 2 NDUFB1
0.000438935524190252 -1.89308479608349 0.039 0.171 1 2Gy_vs_0Gy 2 SLC35E4
0.000468491243056874 -1.42146376843828 0.117 0.3 1 2Gy_vs_0Gy 2 PAICS
0.000482230076049307 -1.90313846074741 0.056 0.2 1 2Gy_vs_0Gy 2 MRPS34
0.000486757516213051 -1.54314232502653 0.061 0.214 1 2Gy_vs_0Gy 2 TRIM13
0.000533329986778901 -0.662130361243616 0.622 0.8 1 2Gy_vs_0Gy 2 STIM2
0.000576810642734347 -2.36257007938471 0.028 0.143 1 2Gy_vs_0Gy 2 MIR2052HG
0.00057762580082535 1.05246741989414 0.622 0.414 1 2Gy_vs_0Gy 2 CENPP
0.000584481460434411 -3.16992500144231 0.006 0.086 1 2Gy_vs_0Gy 2 AL445253.1
0.000584481460434411 -3.16992500144231 0.006 0.086 1 2Gy_vs_0Gy 2 CDKN2AIPNL
0.000637814224641502 -0.65731334494584 0.528 0.714 1 2Gy_vs_0Gy 2 AP2B1
0.000660101918723979 -1.61049759282829 0.083 0.243 1 2Gy_vs_0Gy 2 ABHD16A
0.000662506825590063 -0.446401670188179 0.944 0.971 1 2Gy_vs_0Gy 2 PRRC2C
0.00067755781362579 -1.21447144039557 0.189 0.386 1 2Gy_vs_0Gy 2 PM20D2
0.000695687799269888 0.979822118062369 0.539 0.3 1 2Gy_vs_0Gy 2 SORL1
0.000719556621165156 -1.03821932223049 0.506 0.629 1 2Gy_vs_0Gy 2 LINC01776
0.0007330681937815 -2.77760757866355 0.011 0.1 1 2Gy_vs_0Gy 2 PPOX
0.0007330681937815 -2.77760757866355 0.011 0.1 1 2Gy_vs_0Gy 2 CCNO
0.0007330681937815 -2.77760757866355 0.011 0.1 1 2Gy_vs_0Gy 2 MAT2B
0.000756015423626197 -2.53249508082702 0.017 0.114 1 2Gy_vs_0Gy 2 GCNT2
0.000765473127954662 -0.839008123327695 0.483 0.671 1 2Gy_vs_0Gy 2 ZMYND8
0.000805169143464411 -1.40837376899783 0.133 0.314 1 2Gy_vs_0Gy 2 AL590807.1
0.000816947559885068 -1.58496250072116 0.094 0.257 1 2Gy_vs_0Gy 2 ZNF260
0.00085874308702226 -1.54314232502653 0.067 0.214 1 2Gy_vs_0Gy 2 MPV17
0.000867613891481333 -2 0.044 0.171 1 2Gy_vs_0Gy 2 LINC00624
0.000873310440168046 -1.54699465052214 0.106 0.271 1 2Gy_vs_0Gy 2 SOX2
0.00089278060085806 -1.36257007938471 0.083 0.243 1 2Gy_vs_0Gy 2 FLNC
0.000906210880603615 -1.94753258010586 0.061 0.2 1 2Gy_vs_0Gy 2 TSTD3
0.000945510285299828 -1.30598655101834 0.122 0.3 1 2Gy_vs_0Gy 2 PDPR
0.000973168309501202 -1.77760757866355 0.061 0.2 1 2Gy_vs_0Gy 2 NHP2
0.00101752275809028 -1.36257007938471 0.106 0.271 1 2Gy_vs_0Gy 2 PILRA
0.00103916146788997 -1.87714325221447 0.072 0.214 1 2Gy_vs_0Gy 2 MRPS18C
0.00105257224725621 -0.919440273076511 0.383 0.586 1 2Gy_vs_0Gy 2 SYBU
0.00107839536534302 -1.36257007938471 0.128 0.3 1 2Gy_vs_0Gy 2 CCDC112
0.00121777331738924 -1.72514015876942 0.072 0.214 1 2Gy_vs_0Gy 2 VPS4A
0.00126763606109006 -0.736635797607246 0.467 0.657 1 2Gy_vs_0Gy 2 C5AR1
0.00127290721666155 -3.68449817427207 0 0.057 1 2Gy_vs_0Gy 2 AL139424.2
0.00127290721666155 -3.68449817427207 0 0.057 1 2Gy_vs_0Gy 2 NCKAP5
0.00127290721666155 -3.68449817427207 0 0.057 1 2Gy_vs_0Gy 2 SLC9B1
0.00127290721666155 -3.68449817427207 0 0.057 1 2Gy_vs_0Gy 2 LINC01846
0.00127290721666155 -3.68449817427207 0 0.057 1 2Gy_vs_0Gy 2 TRIL
0.00127290721666155 -3.68449817427207 0 0.057 1 2Gy_vs_0Gy 2 MIR1915HG
0.00127290721666155 -3.68449817427207 0 0.057 1 2Gy_vs_0Gy 2 CACNB3
0.00127290721666155 -3.68449817427207 0 0.057 1 2Gy_vs_0Gy 2 AC025423.4
0.00127290721666155 -3.68449817427207 0 0.057 1 2Gy_vs_0Gy 2 LINC02445
0.00127290721666155 -3.68449817427207 0 0.057 1 2Gy_vs_0Gy 2 AL359237.1
0.00127290721666155 -3.68449817427207 0 0.057 1 2Gy_vs_0Gy 2 EEF2KMT
0.00127290721666155 -3.68449817427207 0 0.057 1 2Gy_vs_0Gy 2 AC109460.2
0.00127290721666155 -3.68449817427207 0 0.057 1 2Gy_vs_0Gy 2 SLC43A2
0.00127290721666155 -3.68449817427207 0 0.057 1 2Gy_vs_0Gy 2 AC005332.3
0.00127290721666155 -3.68449817427207 0 0.057 1 2Gy_vs_0Gy 2 AC087741.1
0.00127290721666155 -3.68449817427207 0 0.057 1 2Gy_vs_0Gy 2 B4GALT6
0.00127290721666155 -3.68449817427207 0 0.057 1 2Gy_vs_0Gy 2 AL049646.1
0.00131776514928249 -0.996442180586811 0.256 0.457 1 2Gy_vs_0Gy 2 HSPG2
0.00133868687503302 -1.81002905635593 0.056 0.186 1 2Gy_vs_0Gy 2 AC234582.1
0.00133868687503302 -1.81002905635593 0.056 0.186 1 2Gy_vs_0Gy 2 TRMU
0.00145561641163251 -0.400946751097764 0.978 1 1 2Gy_vs_0Gy 2 MICAL3
0.0015163869467888 1.55071828742196 0.317 0.129 1 2Gy_vs_0Gy 2 RARRES2
0.00152539868695153 0.705174527251126 0.756 0.643 1 2Gy_vs_0Gy 2 CNKSR2
0.00154610635751654 -2.0146467759644 0.033 0.143 1 2Gy_vs_0Gy 2 AC139795.2
0.0015651321693893 -1.45567948377619 0.072 0.214 1 2Gy_vs_0Gy 2 NBPF3
0.00175910172902435 -1.29545588352617 0.111 0.271 1 2Gy_vs_0Gy 2 LNX1
0.00176391535228583 -2.36257007938471 0.028 0.129 1 2Gy_vs_0Gy 2 BBOF1
0.00176910570364651 -0.500073603134643 0.722 0.886 1 2Gy_vs_0Gy 2 DDX17
0.00178464235940229 -0.830349040735525 0.339 0.543 1 2Gy_vs_0Gy 2 RHOJ
0.00183686001364123 -2.23703919730085 0.028 0.129 1 2Gy_vs_0Gy 2 TRMT2A
0.00184426908920143 -1.66213036124362 0.067 0.2 1 2Gy_vs_0Gy 2 MTERF4
0.00190361608196803 -0.59927033740504 0.428 0.657 1 2Gy_vs_0Gy 2 GABBR1
0.00196443128167565 -1.74108170263844 0.05 0.171 1 2Gy_vs_0Gy 2 LINC01191
0.00198538277538796 -1.71049338280502 0.05 0.171 1 2Gy_vs_0Gy 2 CREB3
0.00198635309225738 -0.757708021225847 0.483 0.643 1 2Gy_vs_0Gy 2 DENND4C
0.00200745593162904 -1.36257007938471 0.083 0.229 1 2Gy_vs_0Gy 2 HPS5
0.00201336767209632 -0.599609276685557 0.683 0.814 1 2Gy_vs_0Gy 2 MYO9B
0.0020184552981087 -1.00642626915943 0.267 0.457 1 2Gy_vs_0Gy 2 MARK4
0.00205072027532606 -1.54699465052214 0.117 0.271 1 2Gy_vs_0Gy 2 ZNF12
0.00217209892921878 -1.46948528330122 0.05 0.171 1 2Gy_vs_0Gy 2 CAMK1
0.00220895815287149 -0.368874656238917 0.928 0.986 1 2Gy_vs_0Gy 2 FBXL2
0.00226627410805984 -3.36257007938471 0.006 0.071 1 2Gy_vs_0Gy 2 AP000943.2
0.00232303191089771 -2.94753258010586 0.006 0.071 1 2Gy_vs_0Gy 2 SLFNL1
0.00232303191089771 -2.94753258010586 0.006 0.071 1 2Gy_vs_0Gy 2 AC009961.1
0.00232303191089771 -2.94753258010586 0.006 0.071 1 2Gy_vs_0Gy 2 PELO
0.00232303191089771 -2.94753258010586 0.006 0.071 1 2Gy_vs_0Gy 2 C10orf143
0.00232303191089771 -2.94753258010586 0.006 0.071 1 2Gy_vs_0Gy 2 MPZL3
0.00232303191089771 -2.94753258010586 0.006 0.071 1 2Gy_vs_0Gy 2 QPRT
0.00232303191089771 -2.94753258010586 0.006 0.071 1 2Gy_vs_0Gy 2 COL20A1
0.00246564328980385 -1.89308479608349 0.044 0.157 1 2Gy_vs_0Gy 2 PRELID1
0.00246564328980385 -1.89308479608349 0.044 0.157 1 2Gy_vs_0Gy 2 MEF2B
0.00246663471644778 -1.53249508082702 0.022 0.114 1 2Gy_vs_0Gy 2 CD55
0.00254024914310388 -2.53249508082702 0.017 0.1 1 2Gy_vs_0Gy 2 TRIML2
0.00254416047044488 -0.387982498557722 0.944 0.957 1 2Gy_vs_0Gy 2 BTBD9
0.00256931219230275 -0.86214108887522 0.25 0.443 1 2Gy_vs_0Gy 2 NMT2
0.00257982369990639 -0.917158931062346 0.267 0.471 1 2Gy_vs_0Gy 2 RER1
0.00261854088676737 -2.36257007938471 0.017 0.1 1 2Gy_vs_0Gy 2 STAG3
0.00261854088676737 -2.36257007938471 0.017 0.1 1 2Gy_vs_0Gy 2 AC003681.1
0.00263060489996925 -1.77760757866355 0.044 0.157 1 2Gy_vs_0Gy 2 ARMCX2
0.00266374138795904 -1.00708942478632 0.356 0.543 1 2Gy_vs_0Gy 2 RAB40B
0.00268617120491004 -1.30367639033114 0.106 0.257 1 2Gy_vs_0Gy 2 BZW1
0.00270404178545556 -2.58496250072116 0.011 0.086 1 2Gy_vs_0Gy 2 HTR1D
0.00270404178545556 -2.58496250072116 0.011 0.086 1 2Gy_vs_0Gy 2 PBXIP1
0.00270404178545556 -2.58496250072116 0.011 0.086 1 2Gy_vs_0Gy 2 DMGDH
0.00270404178545556 -2.58496250072116 0.011 0.086 1 2Gy_vs_0Gy 2 NSMCE4A
0.00271179421994338 -0.926470964578035 0.211 0.4 1 2Gy_vs_0Gy 2 SFT2D1
0.00276176421963759 -1.23132554610646 0.106 0.257 1 2Gy_vs_0Gy 2 DLST
0.0027908430425982 -1.56902095685213 0.061 0.186 1 2Gy_vs_0Gy 2 ATP5MC2
0.00279148892157878 -2.04064198449735 0.017 0.1 1 2Gy_vs_0Gy 2 STPG2
0.00281530943003431 -1.6256044852185 0.044 0.157 1 2Gy_vs_0Gy 2 PXMP2
0.00288274116564878 -0.739133430848916 0.244 0.443 1 2Gy_vs_0Gy 2 ENTPD6
0.00291580235040157 3.28128611039002 0.117 0 1 2Gy_vs_0Gy 2 KIAA1143
0.00294879836127293 -0.947532580105864 0.206 0.386 1 2Gy_vs_0Gy 2 ERICH1
0.00295789992178235 -1.42968427524325 0.1 0.243 1 2Gy_vs_0Gy 2 PER2
0.00298475267500351 -0.371637959903076 0.978 0.971 1 2Gy_vs_0Gy 2 TMEFF2
0.00299273198054598 -1.04846148895665 0.217 0.4 1 2Gy_vs_0Gy 2 SLC25A3
0.00304693145529293 -0.877143252214467 0.261 0.457 1 2Gy_vs_0Gy 2 GMEB1
0.0030498481335285 -1.26946067499323 0.061 0.186 1 2Gy_vs_0Gy 2 ANKRD46
0.0030982659980646 -1.6256044852185 0.072 0.2 1 2Gy_vs_0Gy 2 TMEM123
0.00312101147676229 -0.883402242686149 0.2 0.386 1 2Gy_vs_0Gy 2 ELMO2
0.00313344771558917 -2.0630097975258 0.039 0.143 1 2Gy_vs_0Gy 2 OPN3
0.00315270510501861 -1.07626589422807 0.228 0.4 1 2Gy_vs_0Gy 2 CORO2B
0.00316683232653941 -1.00893312477001 0.094 0.243 1 2Gy_vs_0Gy 2 ETS1
0.00322747294146426 -0.431905515159924 0.989 1 1 2Gy_vs_0Gy 2 SYNE1
0.00324589267183005 -1.0146467759644 0.328 0.5 1 2Gy_vs_0Gy 2 TMSB15B
0.00330027032193833 -0.235556468454109 0.994 1 1 2Gy_vs_0Gy 2 MT-ND5
0.00337763214901137 -0.583697533484579 0.533 0.714 1 2Gy_vs_0Gy 2 PDIA5
0.00339175955980961 -1.77760757866355 0.056 0.171 1 2Gy_vs_0Gy 2 HLA-F-AS1
0.00348439378525511 -1.82200169802201 0.039 0.143 1 2Gy_vs_0Gy 2 ORMDL2
0.00348439378525511 -1.82200169802201 0.039 0.143 1 2Gy_vs_0Gy 2 EXOSC8
0.00348612611718074 -1.02553509210714 0.094 0.243 1 2Gy_vs_0Gy 2 TRIM66
0.00354709521418961 -1.29843974196499 0.1 0.243 1 2Gy_vs_0Gy 2 FH
0.00355391168735664 -1.71049338280502 0.056 0.171 1 2Gy_vs_0Gy 2 CAPN12
0.00357489799366095 -0.935148855650032 0.467 0.643 1 2Gy_vs_0Gy 2 GPR107
0.00368087503446905 -1.59703533302173 0.083 0.214 1 2Gy_vs_0Gy 2 E2F1
0.0037073106393285 -1.14017765804826 0.089 0.229 1 2Gy_vs_0Gy 2 FAM228B
0.00374493556830522 -1.2594765864206 0.122 0.271 1 2Gy_vs_0Gy 2 AC068985.1
0.00380269703686622 -1.11864449649862 0.211 0.371 1 2Gy_vs_0Gy 2 ATL3
0.00386534597643812 -1.36257007938471 0.072 0.2 1 2Gy_vs_0Gy 2 ZNF625
0.00394100731342611 -1.23132554610646 0.111 0.257 1 2Gy_vs_0Gy 2 DDX23
0.004034469771649 -0.382607832621253 0.883 0.929 1 2Gy_vs_0Gy 2 STAC
0.00403628820692503 -0.525000544280096 0.611 0.771 1 2Gy_vs_0Gy 2 PNISR
0.00410174929208842 -0.303932892250366 0.994 1 1 2Gy_vs_0Gy 2 DCBLD2
0.00413567968165799 -1.07877711338412 0.25 0.414 1 2Gy_vs_0Gy 2 CLASRP
0.00420957004278584 -0.239327615864877 1 1 1 2Gy_vs_0Gy 2 UTRN
0.00432328196881618 -0.83419110702992 0.294 0.486 1 2Gy_vs_0Gy 2 INO80D
0.00436242516280889 -1.36257007938471 0.083 0.214 1 2Gy_vs_0Gy 2 VPS16
0.00455220183533069 -1.87714325221447 0.033 0.129 1 2Gy_vs_0Gy 2 SLC25A45
0.00459073260333075 -0.650372390367444 0.322 0.529 1 2Gy_vs_0Gy 2 RPS6
0.00467860294084611 -1.12990932259443 0.194 0.357 1 2Gy_vs_0Gy 2 CALCRL
0.00468337569400707 -1.31950135749282 0.167 0.314 1 2Gy_vs_0Gy 2 PDLIM1
0.00468910659346582 -0.95731360089845 0.228 0.4 1 2Gy_vs_0Gy 2 GCN1
0.00475657339607405 -1.2556548754682 0.056 0.171 1 2Gy_vs_0Gy 2 PPCS
0.00477742139210561 -0.931935725054846 0.139 0.3 1 2Gy_vs_0Gy 2 TSR1
0.00478811701263395 -1.23132554610646 0.094 0.229 1 2Gy_vs_0Gy 2 CDCA7
0.00481873051653461 -1.26303440583379 0.139 0.286 1 2Gy_vs_0Gy 2 ELOC
0.00488903625231617 -1.74108170263844 0.05 0.157 1 2Gy_vs_0Gy 2 FP671120.4
0.00489955652385569 -1.36257007938471 0.117 0.257 1 2Gy_vs_0Gy 2 VLDLR
0.00503083708090438 -0.789991303119384 0.256 0.443 1 2Gy_vs_0Gy 2 ZNF75A
0.00503968633032873 -1.46948528330122 0.067 0.186 1 2Gy_vs_0Gy 2 RAVER1
0.00505031105715266 -1.45003292063505 0.067 0.186 1 2Gy_vs_0Gy 2 ARHGDIB
0.00514206469378643 -0.622721976685381 0.567 0.686 1 2Gy_vs_0Gy 2 ZNF655
0.0052451655514684 -1.53249508082702 0.078 0.2 1 2Gy_vs_0Gy 2 E4F1
0.00526848253355283 -0.609210046967833 0.239 0.443 1 2Gy_vs_0Gy 2 PPP2R1A
0.00537803212384186 -3.68449817427207 0 0.043 1 2Gy_vs_0Gy 2 AC016766.1
0.00537803212384186 -3.68449817427207 0 0.043 1 2Gy_vs_0Gy 2 LINC00589
0.00537828121815002 -3.36257007938471 0 0.043 1 2Gy_vs_0Gy 2 IL22RA1
0.00537828121815002 -3.36257007938471 0 0.043 1 2Gy_vs_0Gy 2 AL020996.1
0.00537828121815002 -3.36257007938471 0 0.043 1 2Gy_vs_0Gy 2 IQCC
0.00537828121815002 -3.36257007938471 0 0.043 1 2Gy_vs_0Gy 2 GIPC2
0.00537828121815002 -3.36257007938471 0 0.043 1 2Gy_vs_0Gy 2 SYPL2
0.00537828121815002 -3.36257007938471 0 0.043 1 2Gy_vs_0Gy 2 OVGP1
0.00537828121815002 -3.36257007938471 0 0.043 1 2Gy_vs_0Gy 2 AC099563.2
0.00537828121815002 -3.36257007938471 0 0.043 1 2Gy_vs_0Gy 2 USH2A
0.00537828121815002 -3.36257007938471 0 0.043 1 2Gy_vs_0Gy 2 CYS1
0.00537828121815002 -3.36257007938471 0 0.043 1 2Gy_vs_0Gy 2 AC068286.2
0.00537828121815002 -3.36257007938471 0 0.043 1 2Gy_vs_0Gy 2 SLC4A10
0.00537828121815002 -3.36257007938471 0 0.043 1 2Gy_vs_0Gy 2 DUSP28
0.00537828121815002 -3.36257007938471 0 0.043 1 2Gy_vs_0Gy 2 SUSD5
0.00537828121815002 -3.36257007938471 0 0.043 1 2Gy_vs_0Gy 2 CD200R1
0.00537828121815002 -3.36257007938471 0 0.043 1 2Gy_vs_0Gy 2 CD38
0.00537828121815002 -3.36257007938471 0 0.043 1 2Gy_vs_0Gy 2 AC108159.1
0.00537828121815002 -3.36257007938471 0 0.043 1 2Gy_vs_0Gy 2 AC093817.1
0.00537828121815002 -3.36257007938471 0 0.043 1 2Gy_vs_0Gy 2 ASB5
0.00537828121815002 -3.36257007938471 0 0.043 1 2Gy_vs_0Gy 2 AC010623.1
0.00537828121815002 -3.36257007938471 0 0.043 1 2Gy_vs_0Gy 2 LIX1
0.00537828121815002 -3.36257007938471 0 0.043 1 2Gy_vs_0Gy 2 AL513548.1
0.00537828121815002 -3.36257007938471 0 0.043 1 2Gy_vs_0Gy 2 SAPCD1
0.00537828121815002 -3.36257007938471 0 0.043 1 2Gy_vs_0Gy 2 MAPK13
0.00537828121815002 -3.36257007938471 0 0.043 1 2Gy_vs_0Gy 2 OPRM1
0.00537828121815002 -3.36257007938471 0 0.043 1 2Gy_vs_0Gy 2 AC024084.1
0.00537828121815002 -3.36257007938471 0 0.043 1 2Gy_vs_0Gy 2 AC021613.1
0.00537828121815002 -3.36257007938471 0 0.043 1 2Gy_vs_0Gy 2 MMP21
0.00537828121815002 -3.36257007938471 0 0.043 1 2Gy_vs_0Gy 2 LARGE2
0.00537828121815002 -3.36257007938471 0 0.043 1 2Gy_vs_0Gy 2 ROM1
0.00537828121815002 -3.36257007938471 0 0.043 1 2Gy_vs_0Gy 2 FZD4-DT
0.00537828121815002 -3.36257007938471 0 0.043 1 2Gy_vs_0Gy 2 COQ10A
0.00537828121815002 -3.36257007938471 0 0.043 1 2Gy_vs_0Gy 2 AC010809.1
0.00537828121815002 -3.36257007938471 0 0.043 1 2Gy_vs_0Gy 2 SMAD6
0.00537828121815002 -3.36257007938471 0 0.043 1 2Gy_vs_0Gy 2 FBXL8
0.00537828121815002 -3.36257007938471 0 0.043 1 2Gy_vs_0Gy 2 AC135178.4
0.00537828121815002 -3.36257007938471 0 0.043 1 2Gy_vs_0Gy 2 CACNG4
0.00537828121815002 -3.36257007938471 0 0.043 1 2Gy_vs_0Gy 2 RNF152
0.00537828121815002 -3.36257007938471 0 0.043 1 2Gy_vs_0Gy 2 AC010422.2
0.00537828121815002 -3.36257007938471 0 0.043 1 2Gy_vs_0Gy 2 ZFP36
0.00537828121815002 -3.36257007938471 0 0.043 1 2Gy_vs_0Gy 2 ADM5
0.00537828121815002 -3.36257007938471 0 0.043 1 2Gy_vs_0Gy 2 CDC42EP1
0.00537828121815002 -3.36257007938471 0 0.043 1 2Gy_vs_0Gy 2 AL031595.3
0.00537828121815002 -3.36257007938471 0 0.043 1 2Gy_vs_0Gy 2 AL359851.1
0.00540606705120992 -1.36257007938471 0.067 0.186 1 2Gy_vs_0Gy 2 ZNF334
0.0054654087659099 -0.651196199121243 0.683 0.8 1 2Gy_vs_0Gy 2 UPP1
0.00550648338848427 -0.86346831531739 0.372 0.543 1 2Gy_vs_0Gy 2 LIMCH1
0.00555748354419094 -1.48810096146857 0.05 0.157 1 2Gy_vs_0Gy 2 POLDIP3
0.00559881246309877 -2.09953567355091 0.028 0.114 1 2Gy_vs_0Gy 2 ZNF658
0.00560222853739251 -0.751135367302361 0.256 0.443 1 2Gy_vs_0Gy 2 LEMD2
0.00583858692932346 -1.94753258010586 0.028 0.114 1 2Gy_vs_0Gy 2 CHROMR
0.00583858692932346 -1.94753258010586 0.028 0.114 1 2Gy_vs_0Gy 2 ZNF852
0.00583858692932346 -1.94753258010586 0.028 0.114 1 2Gy_vs_0Gy 2 FSTL3
0.00583858692932346 -1.94753258010586 0.028 0.114 1 2Gy_vs_0Gy 2 HMGB3
0.00594007616810865 -1.05771549785629 0.094 0.229 1 2Gy_vs_0Gy 2 PLD1
0.00605586605485994 0.489872732201434 0.722 0.514 1 2Gy_vs_0Gy 2 SIK2
0.00606614513075878 -0.933726780580834 0.294 0.457 1 2Gy_vs_0Gy 2 FAM120C
0.00606727845040501 -1.68449817427207 0.061 0.171 1 2Gy_vs_0Gy 2 PRTFDC1
0.00612077867139286 -0.872764811703892 0.283 0.457 1 2Gy_vs_0Gy 2 RPL41
0.00618657953854838 3.09686153925259 0.1 0 1 2Gy_vs_0Gy 2 KIF15
0.00619126958890215 -1.72514015876942 0.028 0.114 1 2Gy_vs_0Gy 2 NME6
0.00621878220925551 0.959358015502654 0.428 0.257 1 2Gy_vs_0Gy 2 VPS50
0.00621915486560516 -1.16992500144231 0.05 0.157 1 2Gy_vs_0Gy 2 AC015574.1
0.0062792727606831 -0.970252656605948 0.183 0.343 1 2Gy_vs_0Gy 2 OIP5-AS1
0.00651070699574684 -1.36257007938471 0.089 0.214 1 2Gy_vs_0Gy 2 GCFC2
0.00651070699574684 -1.36257007938471 0.089 0.214 1 2Gy_vs_0Gy 2 SURF6
0.00651777125255918 -1.36257007938471 0.089 0.214 1 2Gy_vs_0Gy 2 CPSF3
0.00651777125255918 -1.36257007938471 0.089 0.214 1 2Gy_vs_0Gy 2 ABCA2
0.00654921614203008 -0.481622751028471 0.533 0.7 1 2Gy_vs_0Gy 2 GTDC1
0.00659815835159157 -0.837479034640951 0.233 0.414 1 2Gy_vs_0Gy 2 AR
0.00663424115422665 0.773206699645759 0.556 0.371 1 2Gy_vs_0Gy 2 ZC3H12C
0.0067410753383208 1.32548591430055 0.256 0.1 1 2Gy_vs_0Gy 2 FXYD5
0.00676077244123017 -0.48286431310242 0.639 0.786 1 2Gy_vs_0Gy 2 BACE2
0.0068154124686532 -0.398790267297462 0.522 0.714 1 2Gy_vs_0Gy 2 AC099520.1
0.00692535723569024 -0.86214108887522 0.272 0.429 1 2Gy_vs_0Gy 2 LINC00630
0.0070059491911387 -0.935148855650032 0.183 0.343 1 2Gy_vs_0Gy 2 GLO1
0.00700744704268882 2.09686153925259 0.15 0.029 1 2Gy_vs_0Gy 2 AC022893.1
0.00704181091875364 -2.21056698593966 0.022 0.1 1 2Gy_vs_0Gy 2 LINC02133
0.00707165889430466 0.519504196052601 0.772 0.629 1 2Gy_vs_0Gy 2 VTI1A
0.00707441642362829 -0.332083157853329 0.978 1 1 2Gy_vs_0Gy 2 GNB1
0.0070834171008094 -1.18199783374289 0.078 0.2 1 2Gy_vs_0Gy 2 DNASE1L1
0.00708565474832939 -1.65207669657969 0.044 0.143 1 2Gy_vs_0Gy 2 CYB561D1
0.00708565474832939 -1.65207669657969 0.044 0.143 1 2Gy_vs_0Gy 2 AC007391.3
0.00708565474832939 -1.65207669657969 0.044 0.143 1 2Gy_vs_0Gy 2 AC008906.1
0.00714104023110849 -1.6256044852185 0.044 0.143 1 2Gy_vs_0Gy 2 MRPS15
0.00714432534061425 -1.11464256594112 0.078 0.2 1 2Gy_vs_0Gy 2 SLC25A42
0.00726374733800554 -1.28456756738343 0.1 0.229 1 2Gy_vs_0Gy 2 EXOSC6
0.00729167423567589 -2.04064198449735 0.022 0.1 1 2Gy_vs_0Gy 2 NFE2L3
0.00729167423567589 -2.04064198449735 0.022 0.1 1 2Gy_vs_0Gy 2 PLPP5
0.00729167423567589 -2.04064198449735 0.022 0.1 1 2Gy_vs_0Gy 2 C8orf33
0.00744151737814282 1.39231742277876 0.25 0.1 1 2Gy_vs_0Gy 2 TFDP1
0.00753033232335964 -1.20645087746743 0.183 0.329 1 2Gy_vs_0Gy 2 NCL
0.00763735972106918 -1.00642626915943 0.139 0.286 1 2Gy_vs_0Gy 2 PARP12
0.00767747629064444 0.637429920615292 0.494 0.3 1 2Gy_vs_0Gy 2 MEIS1
0.00770560306280718 -1.77760757866355 0.022 0.1 1 2Gy_vs_0Gy 2 AC078845.1
0.00784310266560716 -0.310023025177032 0.978 0.986 1 2Gy_vs_0Gy 2 IGF2BP2
0.00789165055198961 -1.53249508082702 0.083 0.2 1 2Gy_vs_0Gy 2 ATP5F1B
0.0079387922334112 -1.15611920191728 0.061 0.171 1 2Gy_vs_0Gy 2 SPRTN
0.00794006238275266 -1.45567948377619 0.072 0.186 1 2Gy_vs_0Gy 2 ZUP1
0.00797734971078992 -0.765329248885115 0.228 0.4 1 2Gy_vs_0Gy 2 SPAG1
0.00798198004714261 -0.66819636194297 0.344 0.529 1 2Gy_vs_0Gy 2 FARSB
0.00806952784117197 0.383673328369509 0.894 0.757 1 2Gy_vs_0Gy 2 TTC17
0.00809088432308117 -0.420986765610031 0.933 0.943 1 2Gy_vs_0Gy 2 SCD5
0.00827017505370152 -2.53249508082702 0.017 0.086 1 2Gy_vs_0Gy 2 KATNAL2
0.00834392130272946 -0.929610672108602 0.272 0.429 1 2Gy_vs_0Gy 2 BCR
0.00845515839565837 -1.52303475157795 0.083 0.2 1 2Gy_vs_0Gy 2 SPTBN5
0.00846684657991863 -0.684498174272071 0.267 0.443 1 2Gy_vs_0Gy 2 MORF4L1
0.00849044663101018 -2.53249508082702 0.017 0.086 1 2Gy_vs_0Gy 2 AC016687.2
0.00849044663101018 -2.36257007938471 0.017 0.086 1 2Gy_vs_0Gy 2 LINC02641
0.00850904083176647 -1.36257007938471 0.072 0.186 1 2Gy_vs_0Gy 2 AC012291.3
0.00850904083176647 -1.36257007938471 0.072 0.186 1 2Gy_vs_0Gy 2 ARL16
0.00861211322194177 -1.66213036124362 0.056 0.157 1 2Gy_vs_0Gy 2 ACAT2
0.0086370665023414 -0.696989118455268 0.178 0.343 1 2Gy_vs_0Gy 2 GART
0.00864981844016265 -0.56610347346984 0.461 0.629 1 2Gy_vs_0Gy 2 RPRD2
0.00865582038074894 -2.0630097975258 0.039 0.129 1 2Gy_vs_0Gy 2 MMP25
0.00872665241246622 -0.519882084214824 0.661 0.757 1 2Gy_vs_0Gy 2 TAF1
0.00872983800861984 -2.16992500144231 0.017 0.086 1 2Gy_vs_0Gy 2 A3GALT2
0.00872983800861984 -2.16992500144231 0.017 0.086 1 2Gy_vs_0Gy 2 PIK3C2B
0.00872983800861984 -2.16992500144231 0.017 0.086 1 2Gy_vs_0Gy 2 FHIT
0.00872983800861984 -2.16992500144231 0.017 0.086 1 2Gy_vs_0Gy 2 ZBED8
0.00872983800861984 -2.16992500144231 0.017 0.086 1 2Gy_vs_0Gy 2 AL021918.5
0.00872983800861984 -2.16992500144231 0.017 0.086 1 2Gy_vs_0Gy 2 PLPPR1
0.00872983800861984 -2.16992500144231 0.017 0.086 1 2Gy_vs_0Gy 2 COL27A1
0.00874887948035186 0.403457980383961 0.939 0.886 1 2Gy_vs_0Gy 2 YAP1
0.00874937189204224 -0.862999069894197 0.194 0.357 1 2Gy_vs_0Gy 2 MALSU1
0.00881257263788766 -1.12156197988091 0.122 0.257 1 2Gy_vs_0Gy 2 MRPL33
0.00884499482122978 -0.824150164600582 0.261 0.429 1 2Gy_vs_0Gy 2 CYTH1
0.00888326118716046 -1.07306346218972 0.089 0.214 1 2Gy_vs_0Gy 2 CWC25
0.00901141446874732 -0.790663731488998 0.217 0.386 1 2Gy_vs_0Gy 2 NR1D2
0.00903752841642375 -2.94753258010586 0.006 0.057 1 2Gy_vs_0Gy 2 PAX8-AS1
0.00903752841642375 -2.94753258010586 0.006 0.057 1 2Gy_vs_0Gy 2 SLC2A6
0.00903795510528575 -0.530692838193035 0.567 0.729 1 2Gy_vs_0Gy 2 ATXN10
0.00906557943871108 -1.82200169802201 0.039 0.129 1 2Gy_vs_0Gy 2 PDCD2L
0.00907598009978802 -1.11103131238874 0.111 0.243 1 2Gy_vs_0Gy 2 TMEM63C
0.00908720672272477 -0.592051925507475 0.5 0.671 1 2Gy_vs_0Gy 2 TPR
0.00911526621040051 -1.01861567816735 0.156 0.3 1 2Gy_vs_0Gy 2 VTI1B
0.00914648667205183 -2.68449817427207 0.006 0.057 1 2Gy_vs_0Gy 2 LINC01137
0.00914648667205183 -2.68449817427207 0.006 0.057 1 2Gy_vs_0Gy 2 MINDY1
0.00914648667205183 -2.68449817427207 0.006 0.057 1 2Gy_vs_0Gy 2 TMEM185B
0.00914648667205183 -2.68449817427207 0.006 0.057 1 2Gy_vs_0Gy 2 ZFAND2B
0.00914648667205183 -2.68449817427207 0.006 0.057 1 2Gy_vs_0Gy 2 ALG1L2
0.00914648667205183 -2.68449817427207 0.006 0.057 1 2Gy_vs_0Gy 2 AC092353.1
0.00914648667205183 -2.68449817427207 0.006 0.057 1 2Gy_vs_0Gy 2 AL590004.3
0.00914648667205183 -2.68449817427207 0.006 0.057 1 2Gy_vs_0Gy 2 HDHD3
0.00914648667205183 -2.68449817427207 0.006 0.057 1 2Gy_vs_0Gy 2 GAD2
0.00914648667205183 -2.68449817427207 0.006 0.057 1 2Gy_vs_0Gy 2 DRD4
0.00914648667205183 -2.68449817427207 0.006 0.057 1 2Gy_vs_0Gy 2 FAM89B
0.00914648667205183 -2.68449817427207 0.006 0.057 1 2Gy_vs_0Gy 2 SLC37A4
0.00914648667205183 -2.68449817427207 0.006 0.057 1 2Gy_vs_0Gy 2 KIF5A
0.00914648667205183 -2.68449817427207 0.006 0.057 1 2Gy_vs_0Gy 2 AC069228.1
0.00914648667205183 -2.68449817427207 0.006 0.057 1 2Gy_vs_0Gy 2 KIAA0895L
0.00914648667205183 -2.68449817427207 0.006 0.057 1 2Gy_vs_0Gy 2 AC015853.3
0.00914648667205183 -2.68449817427207 0.006 0.057 1 2Gy_vs_0Gy 2 NRK
0.0091691891881022 -0.884522782580064 0.178 0.329 1 2Gy_vs_0Gy 2 MSANTD3
0.00919404446354445 -1.84799690655495 0.017 0.086 1 2Gy_vs_0Gy 2 BCAT1
0.00924665716022424 -1.068838876328 0.183 0.329 1 2Gy_vs_0Gy 2 RPL19
0.00924851322883338 -0.68163852013283 0.361 0.529 1 2Gy_vs_0Gy 2 ZNF516
0.00926074466655427 -1.20210540719146 0.083 0.2 1 2Gy_vs_0Gy 2 ZFP90
0.00926571469060011 -0.754887502163469 0.289 0.457 1 2Gy_vs_0Gy 2 CPSF2
0.00932773367856536 -1.31366047890376 0.133 0.271 1 2Gy_vs_0Gy 2 AL031428.1
0.00949398748853963 -2.58496250072116 0.011 0.071 1 2Gy_vs_0Gy 2 HCN2
0.00954360919509308 -1.68449817427207 0.039 0.129 1 2Gy_vs_0Gy 2 MRPS10
0.00954360919509308 -1.68449817427207 0.039 0.129 1 2Gy_vs_0Gy 2 PIDD1
0.00954360919509308 -1.68449817427207 0.039 0.129 1 2Gy_vs_0Gy 2 MRGBP
0.00954360919509308 -1.68449817427207 0.039 0.129 1 2Gy_vs_0Gy 2 SELENOM
0.00956750826552748 -0.412152108235269 0.989 1 1 2Gy_vs_0Gy 2 KIRREL3
0.00961386426278087 -1.48810096146857 0.056 0.157 1 2Gy_vs_0Gy 2 HAGH
0.00962438587448911 -0.970252656605948 0.089 0.214 1 2Gy_vs_0Gy 2 PHF13
0.00964326920948497 -0.234875059342934 0.994 1 1 2Gy_vs_0Gy 2 MT-ND3
0.00968986218546532 -2.36257007938471 0.011 0.071 1 2Gy_vs_0Gy 2 SESN2
0.00968986218546532 -2.36257007938471 0.011 0.071 1 2Gy_vs_0Gy 2 AC074117.1
0.00968986218546532 -2.36257007938471 0.011 0.071 1 2Gy_vs_0Gy 2 TUBB2B
0.00968986218546532 -2.36257007938471 0.011 0.071 1 2Gy_vs_0Gy 2 THAP5
0.00968986218546532 -2.36257007938471 0.011 0.071 1 2Gy_vs_0Gy 2 ZNF25
0.00968986218546532 -2.36257007938471 0.011 0.071 1 2Gy_vs_0Gy 2 APOA1
0.00968986218546532 -2.36257007938471 0.011 0.071 1 2Gy_vs_0Gy 2 AL135999.1
0.00968986218546532 -2.36257007938471 0.011 0.071 1 2Gy_vs_0Gy 2 AC092338.3
0.00968986218546532 -2.36257007938471 0.011 0.071 1 2Gy_vs_0Gy 2 TSNAXIP1
0.0098323011804037 -0.579061899281472 0.583 0.729 1 2Gy_vs_0Gy 2 LARP1B
0.00990969827496488 -1.48810096146857 0.039 0.129 1 2Gy_vs_0Gy 2 DNAH14
0.0100255306962842 -0.710982846776085 0.739 0.829 1 2Gy_vs_0Gy 2 LINC01505
0.0100815030574702 -1.26946067499323 0.083 0.2 1 2Gy_vs_0Gy 2 IL17RC
0.0100874641546941 -1.51457317282976 0.039 0.129 1 2Gy_vs_0Gy 2 CAPN5
0.010113115644173 -1.28856949794093 0.094 0.214 1 2Gy_vs_0Gy 2 TXNRD2
0.0101334705510574 -1.46948528330122 0.056 0.157 1 2Gy_vs_0Gy 2 MRPL18
0.0101664418620008 -0.734538856771666 0.233 0.4 1 2Gy_vs_0Gy 2 INTS3
0.0101687175956765 -0.933726780580834 0.167 0.314 1 2Gy_vs_0Gy 2 IQCE
0.0101703211415653 -1.36257007938471 0.056 0.157 1 2Gy_vs_0Gy 2 HECTD3
0.0101703211415653 -1.36257007938471 0.056 0.157 1 2Gy_vs_0Gy 2 CSNK2B
0.0101703211415653 -1.36257007938471 0.056 0.157 1 2Gy_vs_0Gy 2 RBMX2
0.0102900331469382 0.763962326544224 0.506 0.343 1 2Gy_vs_0Gy 2 MAP3K1
0.0103717163948565 2.28128611039002 0.117 0.014 1 2Gy_vs_0Gy 2 TBRG4
0.0103926286290862 -1.56902095685213 0.067 0.171 1 2Gy_vs_0Gy 2 ZCCHC9
0.0104488656697068 -1.36257007938471 0.106 0.229 1 2Gy_vs_0Gy 2 TMA7
0.0104488656697068 -1.36257007938471 0.106 0.229 1 2Gy_vs_0Gy 2 VWDE
0.0104978857612381 -0.652076696579693 0.367 0.557 1 2Gy_vs_0Gy 2 FAM184B
0.010568635314209 0.807354922057604 0.311 0.143 1 2Gy_vs_0Gy 2 FCHSD2
0.0106484874187948 0.859822341951739 0.394 0.229 1 2Gy_vs_0Gy 2 FKBP5
0.0108550297220739 -1.14844527403186 0.139 0.271 1 2Gy_vs_0Gy 2 WTIP
0.0108815866837899 1.0703893278914 0.339 0.186 1 2Gy_vs_0Gy 2 IMMT
0.010933029858514 -0.384596385714707 0.917 0.914 1 2Gy_vs_0Gy 2 ITGAV
0.0109619185556598 -1.21056698593966 0.094 0.214 1 2Gy_vs_0Gy 2 TANGO2
0.0109716450298568 -1.21818017004953 0.106 0.229 1 2Gy_vs_0Gy 2 RMND5A
0.0109745206977324 -1.06091437952361 0.233 0.386 1 2Gy_vs_0Gy 2 SAMD9
0.0110749166857702 0.486605018367523 0.678 0.457 1 2Gy_vs_0Gy 2 ECPAS
0.0110832966909667 -1.46948528330122 0.067 0.171 1 2Gy_vs_0Gy 2 SNRPC
0.0110832966909667 -1.46948528330122 0.067 0.171 1 2Gy_vs_0Gy 2 ATXN7L3
0.0111078982600397 -0.541001298107403 0.839 0.829 1 2Gy_vs_0Gy 2 PLCE1
0.0111459107040129 -0.832055362685929 0.178 0.329 1 2Gy_vs_0Gy 2 KMT2D
0.0112484412143713 -0.397673880340624 0.583 0.786 1 2Gy_vs_0Gy 2 RNF24
0.0113398739199916 0.568717170531277 0.567 0.386 1 2Gy_vs_0Gy 2 SMAD4
0.0116115745366634 1.72489276186563 0.161 0.043 1 2Gy_vs_0Gy 2 PRDM15
0.0116527479076827 0.853747827542055 0.544 0.414 1 2Gy_vs_0Gy 2 MIGA1
0.0117038527200053 -2.0146467759644 0.033 0.114 1 2Gy_vs_0Gy 2 PHLDA2
0.0117492385964278 -0.761119455874983 0.2 0.357 1 2Gy_vs_0Gy 2 CCAR2
0.0117740499058266 -0.924448966992823 0.211 0.357 1 2Gy_vs_0Gy 2 INTS1
0.0118026426589762 -1.74108170263844 0.05 0.143 1 2Gy_vs_0Gy 2 IER2
0.0118462477183153 -1.36257007938471 0.067 0.171 1 2Gy_vs_0Gy 2 MED8
0.0118737578045194 -1.36257007938471 0.067 0.171 1 2Gy_vs_0Gy 2 UQCR10
0.0119258232530134 -1.61049759282829 0.078 0.186 1 2Gy_vs_0Gy 2 SLC4A2
0.0119423326309997 -1.11464256594112 0.094 0.214 1 2Gy_vs_0Gy 2 ARL1
0.0119437902756994 -0.966641403053569 0.106 0.229 1 2Gy_vs_0Gy 2 KLHL21
0.0119874080497891 -1.45003292063505 0.078 0.186 1 2Gy_vs_0Gy 2 L3MBTL2
0.0120163327870898 -1.45567948377619 0.078 0.186 1 2Gy_vs_0Gy 2 CSTB
0.0120681142947855 -0.777607578663552 0.289 0.443 1 2Gy_vs_0Gy 2 HNRNPDL
0.0121405102232786 0.732587153655632 0.356 0.186 1 2Gy_vs_0Gy 2 ABTB2
0.0121431592179575 -0.365148623486485 0.872 0.971 1 2Gy_vs_0Gy 2 LONRF2
0.0121482136209033 -0.589162489250442 0.75 0.829 1 2Gy_vs_0Gy 2 AFF4
0.0121923807391638 0.619282573905032 0.772 0.714 1 2Gy_vs_0Gy 2 CDKL5
0.0121927688348497 -1.87714325221447 0.033 0.114 1 2Gy_vs_0Gy 2 ECH1
0.0122013678226869 -0.960471635813363 0.161 0.3 1 2Gy_vs_0Gy 2 STK25
0.0124457430589943 -1.6256044852185 0.05 0.143 1 2Gy_vs_0Gy 2 TMEM116
0.0124920846275881 -1.11745758154818 0.15 0.286 1 2Gy_vs_0Gy 2 SAR1A
0.0126341829380074 -1.42968427524325 0.111 0.229 1 2Gy_vs_0Gy 2 PAIP1
0.0126536614742833 -1.26303440583379 0.067 0.171 1 2Gy_vs_0Gy 2 ZNF180
0.0127475161802353 -1.72514015876942 0.033 0.114 1 2Gy_vs_0Gy 2 CSMD3
0.0127475161802353 -1.72514015876942 0.033 0.114 1 2Gy_vs_0Gy 2 COMTD1
0.0127475161802353 -1.72514015876942 0.033 0.114 1 2Gy_vs_0Gy 2 ILVBL
0.0127475161802353 -1.72514015876942 0.033 0.114 1 2Gy_vs_0Gy 2 CCNQ
0.0128484873599143 -1.04064198449735 0.094 0.214 1 2Gy_vs_0Gy 2 FHL3
0.0128633403742279 -0.486749490605438 0.611 0.743 1 2Gy_vs_0Gy 2 IGF2R
0.0128880168044082 -1.36257007938471 0.078 0.186 1 2Gy_vs_0Gy 2 PEX10
0.0128992703783022 -0.702910211385951 0.428 0.557 1 2Gy_vs_0Gy 2 SLC25A43
0.012981577102836 -0.800691191776593 0.25 0.414 1 2Gy_vs_0Gy 2 EXOC1
0.0130203656820971 2.8073549220576 0.083 0 1 2Gy_vs_0Gy 2 CCDC15
0.013099207675061 -0.918963427909093 0.172 0.314 1 2Gy_vs_0Gy 2 THOC7
0.0132133668986878 -1.50007360313464 0.05 0.143 1 2Gy_vs_0Gy 2 UBIAD1
0.0132133668986878 -1.50007360313464 0.05 0.143 1 2Gy_vs_0Gy 2 PTGES2
0.0132133668986878 -1.50007360313464 0.05 0.143 1 2Gy_vs_0Gy 2 HSPA14.1
0.0132133668986878 -1.50007360313464 0.05 0.143 1 2Gy_vs_0Gy 2 PIGQ
0.0132133668986878 -1.50007360313464 0.05 0.143 1 2Gy_vs_0Gy 2 MTRNR2L1
0.0132237497270739 -1.48810096146857 0.05 0.143 1 2Gy_vs_0Gy 2 RAB3D
0.0133517528832349 -0.535037275389474 0.472 0.643 1 2Gy_vs_0Gy 2 MAGT1
0.013355213006759 0.351340278553832 0.717 0.529 1 2Gy_vs_0Gy 2 SMURF2
0.0134254230646176 -1.53249508082702 0.033 0.114 1 2Gy_vs_0Gy 2 MYLK-AS1
0.0134773929928942 -1.15611920191728 0.067 0.171 1 2Gy_vs_0Gy 2 RGL2
0.0134773929928942 -1.15611920191728 0.067 0.171 1 2Gy_vs_0Gy 2 ASB16-AS1
0.0135616623935818 1.1817504368391 0.183 0.057 1 2Gy_vs_0Gy 2 BRD3
0.0135744450482319 -0.61934549474682 0.328 0.5 1 2Gy_vs_0Gy 2 TRIP4
0.0137979200755388 -0.339486466271667 0.694 0.829 1 2Gy_vs_0Gy 2 EVC
0.0138246706807203 -0.752516597700721 0.244 0.4 1 2Gy_vs_0Gy 2 POFUT2
0.0138619576347068 -0.646363045385299 0.306 0.471 1 2Gy_vs_0Gy 2 ANXA11
0.0138684378304864 -0.615054565877592 0.567 0.686 1 2Gy_vs_0Gy 2 TACC1
0.0138808744418541 0.210757720853045 0.967 0.857 1 2Gy_vs_0Gy 2 EHBP1
0.0139344442690473 -0.673499175322813 0.328 0.486 1 2Gy_vs_0Gy 2 KIF9-AS1
0.0139349128166224 -1.36257007938471 0.05 0.143 1 2Gy_vs_0Gy 2 AL021707.1
0.0141152907863837 -1.36257007938471 0.1 0.214 1 2Gy_vs_0Gy 2 ZNF354B
0.0141386201838154 -1.29843974196499 0.122 0.243 1 2Gy_vs_0Gy 2 RTCB
0.0142296285232479 -0.984058456130978 0.128 0.257 1 2Gy_vs_0Gy 2 EIF3I
0.014309155944084 -0.964020702894433 0.139 0.271 1 2Gy_vs_0Gy 2 TOB2
0.0143760254242666 -1.02999474029784 0.156 0.286 1 2Gy_vs_0Gy 2 RHOD
0.0145436278624033 -0.984058456130978 0.117 0.243 1 2Gy_vs_0Gy 2 ZFYVE19
0.014673874767967 1.24886463269764 0.25 0.114 1 2Gy_vs_0Gy 2 NDC1
0.0146776744896351 -0.325733311204337 0.572 0.743 1 2Gy_vs_0Gy 2 AKAP6
0.0148076544326327 -0.910057874687201 0.117 0.243 1 2Gy_vs_0Gy 2 PELP1
0.0149342469531651 0.729352410056331 0.461 0.286 1 2Gy_vs_0Gy 2 COL5A2
0.0149407926985743 -0.372694296658416 0.75 0.843 1 2Gy_vs_0Gy 2 MECP2
0.0149502035573032 -0.478047296804644 0.472 0.629 1 2Gy_vs_0Gy 2 TTLL5
0.0149636707688138 -0.341301462631057 0.856 0.9 1 2Gy_vs_0Gy 2 PRKACB
0.0150213527641442 0.692471284173254 0.561 0.429 1 2Gy_vs_0Gy 2 DLEU2
0.0150314530106974 -0.478047296804644 0.544 0.686 1 2Gy_vs_0Gy 2 PLPPR4
0.0150994831564259 0.253607292001987 0.989 0.986 1 2Gy_vs_0Gy 2 CDC42BPA
0.0151115143693326 -0.618909832644494 0.506 0.657 1 2Gy_vs_0Gy 2 NF2
0.0152856441763966 -0.777607578663552 0.261 0.414 1 2Gy_vs_0Gy 2 ZBTB8A
0.0153177876980511 0.637429920615292 0.506 0.329 1 2Gy_vs_0Gy 2 REEP3
0.0154729666376137 -1.47804729680464 0.061 0.157 1 2Gy_vs_0Gy 2 MRPL19
0.0155058429021329 -1.46948528330122 0.061 0.157 1 2Gy_vs_0Gy 2 GCC2-AS1
0.0155915373882583 -0.399095955409822 0.561 0.743 1 2Gy_vs_0Gy 2 AFDN
0.0156336301676553 -0.910057874687201 0.128 0.257 1 2Gy_vs_0Gy 2 ACAD8
0.0157168175656914 -1.10731302414263 0.183 0.314 1 2Gy_vs_0Gy 2 NPHP4
0.015771817880359 -0.843195920291129 0.356 0.486 1 2Gy_vs_0Gy 2 CHRM3
0.0158268012860696 -0.617142906470306 0.417 0.571 1 2Gy_vs_0Gy 2 EP400
0.0160519011657783 -0.984058456130978 0.178 0.314 1 2Gy_vs_0Gy 2 GABPB1-AS1
0.0162014846230254 1.19201877229293 0.217 0.086 1 2Gy_vs_0Gy 2 MED26
0.0162150813060597 -1.94753258010586 0.028 0.1 1 2Gy_vs_0Gy 2 CPTP
0.0162150813060597 -1.94753258010586 0.028 0.1 1 2Gy_vs_0Gy 2 CLEC2B
0.0162150813060597 -1.94753258010586 0.028 0.1 1 2Gy_vs_0Gy 2 AC127024.2
0.0163407877216216 -1.21818017004953 0.1 0.214 1 2Gy_vs_0Gy 2 RAB13
0.0165622855960321 -1.02815104031415 0.133 0.257 1 2Gy_vs_0Gy 2 MAP4K3-DT
0.0166358882459212 -0.652076696579693 0.383 0.514 1 2Gy_vs_0Gy 2 LINC01876
0.01666890637073 -1.04064198449735 0.183 0.314 1 2Gy_vs_0Gy 2 ANKRD52
0.0166747452946268 2.72489276186563 0.078 0 1 2Gy_vs_0Gy 2 CCNG1
0.016687716223972 -0.753760836709184 0.239 0.4 1 2Gy_vs_0Gy 2 APTX
0.0166952942983658 3.02974734339405 0.078 0 1 2Gy_vs_0Gy 2 KIF18A
0.0168112531805211 -0.796972903530483 0.161 0.3 1 2Gy_vs_0Gy 2 LCA5
0.016841458971422 -1.77760757866355 0.028 0.1 1 2Gy_vs_0Gy 2 PKIA
0.016841458971422 -1.77760757866355 0.028 0.1 1 2Gy_vs_0Gy 2 DUSP8
0.016841458971422 -1.77760757866355 0.028 0.1 1 2Gy_vs_0Gy 2 HEXD
0.016841458971422 -1.77760757866355 0.028 0.1 1 2Gy_vs_0Gy 2 C19orf38
0.0168464210109802 -0.65802596291088 0.361 0.5 1 2Gy_vs_0Gy 2 GARS-DT
0.016854759639905 -1 0.078 0.186 1 2Gy_vs_0Gy 2 PIAS4
0.0168693758126717 -0.7478602352695 0.206 0.357 1 2Gy_vs_0Gy 2 OS9
0.0170832465383782 -0.373625267893704 0.706 0.829 1 2Gy_vs_0Gy 2 ZNF462
0.0171740579135055 -1.65207669657969 0.044 0.129 1 2Gy_vs_0Gy 2 FUT11
0.0171740579135055 -1.65207669657969 0.044 0.129 1 2Gy_vs_0Gy 2 DPCD
0.0171740579135055 -1.65207669657969 0.044 0.129 1 2Gy_vs_0Gy 2 C16orf46
0.0171740579135055 -1.65207669657969 0.044 0.129 1 2Gy_vs_0Gy 2 MEAK7
0.0172026161255505 -0.476827258642389 0.756 0.843 1 2Gy_vs_0Gy 2 RPS6KA2
0.0172255771030037 1.13993026114448 0.233 0.1 1 2Gy_vs_0Gy 2 ACTR3B
0.0172308000626838 -0.898622979624918 0.189 0.329 1 2Gy_vs_0Gy 2 PLEKHG2
0.0172365031774421 -0.327294604637178 0.833 0.943 1 2Gy_vs_0Gy 2 FNDC3A
0.0173424934116719 1.32192809488736 0.211 0.086 1 2Gy_vs_0Gy 2 DHX33
0.0173786415196065 -0.480796160845334 0.717 0.814 1 2Gy_vs_0Gy 2 LINC02377
0.0174345473611527 -0.48910248531364 0.694 0.757 1 2Gy_vs_0Gy 2 RAD54L2
0.017623620827646 0.416073546031368 0.872 0.729 1 2Gy_vs_0Gy 2 TMCC1
0.017669345492361 -1.5552151573271 0.028 0.1 1 2Gy_vs_0Gy 2 WFS1
0.017669345492361 -1.5552151573271 0.028 0.1 1 2Gy_vs_0Gy 2 LINC00461
0.017669345492361 -1.5552151573271 0.028 0.1 1 2Gy_vs_0Gy 2 KSR2
0.0177276307702197 -1.47360139177345 0.128 0.243 1 2Gy_vs_0Gy 2 NRBP1
0.0177869655624592 1.25633975325979 0.194 0.071 1 2Gy_vs_0Gy 2 NUP85
0.0178870695415436 -0.832055362685929 0.272 0.414 1 2Gy_vs_0Gy 2 IFT43
0.0179186660858695 -0.826517179144498 0.128 0.257 1 2Gy_vs_0Gy 2 SLC27A1
0.017971567813138 -1.01861567816735 0.172 0.3 1 2Gy_vs_0Gy 2 KIF5C
0.0180330622105163 -1.36257007938471 0.072 0.171 1 2Gy_vs_0Gy 2 ADGRB2
0.0180330622105163 -1.36257007938471 0.072 0.171 1 2Gy_vs_0Gy 2 TMEM169
0.0180330622105163 -1.46210575293562 0.072 0.171 1 2Gy_vs_0Gy 2 ERI2
0.0180358088612091 -1.04064198449735 0.1 0.214 1 2Gy_vs_0Gy 2 KLC4
0.0181046214733373 -1.51457317282976 0.044 0.129 1 2Gy_vs_0Gy 2 LAPTM4B
0.0181046214733373 -1.51457317282976 0.044 0.129 1 2Gy_vs_0Gy 2 ARPIN
0.0181046214733373 -1.51457317282976 0.044 0.129 1 2Gy_vs_0Gy 2 MRPS7
0.0183053434628957 -1 0.133 0.257 1 2Gy_vs_0Gy 2 TTC23
0.0185024187102072 -0.67744341673812 0.361 0.5 1 2Gy_vs_0Gy 2 FKBP1A
0.0185111482121668 -1.14017765804826 0.061 0.157 1 2Gy_vs_0Gy 2 DLG4
0.0185634542408273 0.521952703195356 0.511 0.329 1 2Gy_vs_0Gy 2 ULK4
0.0185784913118164 -1.36257007938471 0.028 0.1 1 2Gy_vs_0Gy 2 LHFPL4
0.0186430845490995 0.549967079364952 0.472 0.286 1 2Gy_vs_0Gy 2 PHTF2
0.0186598843389442 -0.725140158769416 0.356 0.5 1 2Gy_vs_0Gy 2 NXF1
0.0188130076559415 -0.478763096889231 0.756 0.829 1 2Gy_vs_0Gy 2 ANKRD11
0.0190274118037919 -1.36257007938471 0.044 0.129 1 2Gy_vs_0Gy 2 HHIPL1
0.0190795227576942 -1.18569231730063 0.122 0.243 1 2Gy_vs_0Gy 2 COX19
0.0190795227576942 -1.18569231730063 0.122 0.243 1 2Gy_vs_0Gy 2 TRIM8
0.0191811456925979 -1.26303440583379 0.072 0.171 1 2Gy_vs_0Gy 2 ZSCAN21
0.0193095460752291 -1.07306346218972 0.161 0.286 1 2Gy_vs_0Gy 2 NUB1
0.0193339893451072 -1.71049338280502 0.056 0.143 1 2Gy_vs_0Gy 2 ANP32E
0.0194516710429153 -1.2556548754682 0.072 0.171 1 2Gy_vs_0Gy 2 TMEM170B
0.0194516710429153 -1.2556548754682 0.072 0.171 1 2Gy_vs_0Gy 2 ACTR5
0.0194516710429153 -1.2556548754682 0.072 0.171 1 2Gy_vs_0Gy 2 PDZD4
0.0196343880389397 -0.544946821873277 0.511 0.629 1 2Gy_vs_0Gy 2 LYPLAL1
0.0196497216126157 -0.966641403053569 0.122 0.243 1 2Gy_vs_0Gy 2 USF2
0.0197919465824197 -0.440572591385981 0.928 0.971 1 2Gy_vs_0Gy 2 SAMD4A
0.0200338707774771 -0.654750830878019 0.217 0.371 1 2Gy_vs_0Gy 2 WDR6
0.0201692585686417 -0.67069237474704 0.267 0.414 1 2Gy_vs_0Gy 2 FBXW2
0.0203596932812858 -0.546532914227303 0.506 0.614 1 2Gy_vs_0Gy 2 RBM5
0.0203655867989647 -0.68449817427207 0.194 0.343 1 2Gy_vs_0Gy 2 CNNM2
0.020396419509096 -0.947532580105864 0.122 0.243 1 2Gy_vs_0Gy 2 ETHE1
0.0204178235184833 -0.728697978182606 0.2 0.343 1 2Gy_vs_0Gy 2 EPHB4
0.0204444552109877 -1.15611920191728 0.072 0.171 1 2Gy_vs_0Gy 2 PRRX2
0.0204444552109877 -1.0630097975258 0.072 0.171 1 2Gy_vs_0Gy 2 AP001783.1
0.0205054630473682 -0.578298770440145 0.267 0.429 1 2Gy_vs_0Gy 2 RNF114
0.0205553018675632 -0.926470964578034 0.111 0.229 1 2Gy_vs_0Gy 2 SCAMP3
0.0205917324634379 -2.21056698593966 0.022 0.086 1 2Gy_vs_0Gy 2 TFAP2E
0.0206363154894785 -0.869530068104591 0.183 0.314 1 2Gy_vs_0Gy 2 MAML1
0.0206710776081475 0.528200850860533 0.4 0.229 1 2Gy_vs_0Gy 2 SDHA
0.0207333001901081 -0.498631628960737 0.361 0.514 1 2Gy_vs_0Gy 2 MGRN1
0.0210425580271839 -0.675160309692734 0.467 0.6 1 2Gy_vs_0Gy 2 ST3GAL2
0.0210835675222087 -0.722112466071849 0.211 0.357 1 2Gy_vs_0Gy 2 NEK9
0.0211108260461599 -0.616326671630491 0.217 0.371 1 2Gy_vs_0Gy 2 FBXW5
0.0211571906964223 -0.610497592828294 0.128 0.257 1 2Gy_vs_0Gy 2 JMY
0.0211621794378666 -1.30367639033114 0.094 0.2 1 2Gy_vs_0Gy 2 FBN2
0.0212198797914697 -2.04064198449735 0.022 0.086 1 2Gy_vs_0Gy 2 PRDX3
0.0212198797914697 -2.04064198449735 0.022 0.086 1 2Gy_vs_0Gy 2 NOB1
0.0213286894446306 -0.338967180081287 1 0.971 1 2Gy_vs_0Gy 2 MIR4435-2HG
0.0213513364860624 2.63742992061529 0.072 0 1 2Gy_vs_0Gy 2 LINC01031
0.0214238574461112 -0.59927033740504 0.5 0.614 1 2Gy_vs_0Gy 2 BDP1
0.0215481600320747 -1.6035781788885 0.056 0.143 1 2Gy_vs_0Gy 2 NSA2
0.0215794405613252 -0.594860961787394 0.672 0.757 1 2Gy_vs_0Gy 2 MET
0.0216274576780419 2.28128611039002 0.1 0.014 1 2Gy_vs_0Gy 2 AC126121.3
0.0217197781189952 -1.0146467759644 0.15 0.271 1 2Gy_vs_0Gy 2 AP3M2
0.0217244271792791 -1.0630097975258 0.072 0.171 1 2Gy_vs_0Gy 2 DDX54
0.0218505003325475 -0.795529486660815 0.189 0.329 1 2Gy_vs_0Gy 2 CDC5L
0.0218598200247441 -0.582695893749211 0.383 0.529 1 2Gy_vs_0Gy 2 ANKRD10
0.0218990817292942 -1.84799690655495 0.022 0.086 1 2Gy_vs_0Gy 2 RTCA-AS1
0.0218990817292942 -1.84799690655495 0.022 0.086 1 2Gy_vs_0Gy 2 OSGEPL1
0.0218990817292942 -1.84799690655495 0.022 0.086 1 2Gy_vs_0Gy 2 BRICD5
0.0218990817292942 -1.84799690655495 0.022 0.086 1 2Gy_vs_0Gy 2 KIFC3
0.0218990817292942 -1.84799690655495 0.022 0.086 1 2Gy_vs_0Gy 2 PPP1R9B
0.0218990817292942 -1.84799690655495 0.022 0.086 1 2Gy_vs_0Gy 2 AC005306.1
0.0218990817292942 -1.84799690655495 0.022 0.086 1 2Gy_vs_0Gy 2 ZNF546
0.0218990817292942 -1.84799690655495 0.022 0.086 1 2Gy_vs_0Gy 2 POU2F2
0.022086033766626 -0.803142670770689 0.133 0.257 1 2Gy_vs_0Gy 2 NCLN
0.022086033766626 -0.855610090664825 0.133 0.257 1 2Gy_vs_0Gy 2 ZSWIM9
0.022097302579091 -0.272281194055605 0.9 0.957 1 2Gy_vs_0Gy 2 GOLGA4
0.0221139071236334 -1.17814550824728 0.117 0.229 1 2Gy_vs_0Gy 2 L3MBTL1
0.022184715541609 1.88535743405888 0.1 0.014 1 2Gy_vs_0Gy 2 LINC01719
0.0221892911147602 -0.727854543466452 0.267 0.414 1 2Gy_vs_0Gy 2 DDI2
0.0221918140302939 -0.290847391841202 0.9 0.943 1 2Gy_vs_0Gy 2 PPFIA1
0.0223143913937239 -0.796972903530483 0.156 0.286 1 2Gy_vs_0Gy 2 DGKG
0.0224207384628783 0.268721472391921 0.872 0.771 1 2Gy_vs_0Gy 2 TMSB10
0.0224999810838973 -1.07306346218972 0.139 0.257 1 2Gy_vs_0Gy 2 PEX3
0.0226663764122711 -0.551472755641288 0.606 0.671 1 2Gy_vs_0Gy 2 SNX9
0.0228357810974259 -1.12810482574769 0.106 0.214 1 2Gy_vs_0Gy 2 GJB3
0.0228420768397238 -0.65731334494584 0.311 0.457 1 2Gy_vs_0Gy 2 STYXL1
0.0228845693500004 -1.58496250072116 0.022 0.086 1 2Gy_vs_0Gy 2 AGBL5
0.0228845693500004 -1.58496250072116 0.022 0.086 1 2Gy_vs_0Gy 2 AL160191.1
0.0228901946259352 -1.36257007938471 0.056 0.143 1 2Gy_vs_0Gy 2 CCNB1IP1
0.0228901946259352 -1.36257007938471 0.056 0.143 1 2Gy_vs_0Gy 2 HMSD
0.0228901946259352 -1.36257007938471 0.056 0.143 1 2Gy_vs_0Gy 2 ZNF512B
0.0230181742966576 0.333172852054985 0.883 0.8 1 2Gy_vs_0Gy 2 ACBD6
0.0231166784885377 -0.625604485218502 0.228 0.371 1 2Gy_vs_0Gy 2 SNRPB
0.0231253275821461 -1.11464256594112 0.094 0.2 1 2Gy_vs_0Gy 2 C1orf50
0.0231970067240306 -1.08693563677128 0.117 0.229 1 2Gy_vs_0Gy 2 PFDN5
0.0232922156460165 -0.99060130199775 0.094 0.2 1 2Gy_vs_0Gy 2 PLK2
0.0234018900349696 -0.297983957346508 0.983 1 1 2Gy_vs_0Gy 2 LHFPL2
0.0234020676370215 0.959358015502654 0.278 0.143 1 2Gy_vs_0Gy 2 DMWD
0.0234499126578851 -2.94753258010586 0 0.029 1 2Gy_vs_0Gy 2 C1QTNF12
0.0234499126578851 -2.94753258010586 0 0.029 1 2Gy_vs_0Gy 2 FBXO2
0.0234499126578851 -2.94753258010586 0 0.029 1 2Gy_vs_0Gy 2 AKR7A3
0.0234499126578851 -2.94753258010586 0 0.029 1 2Gy_vs_0Gy 2 RAB42
0.0234499126578851 -2.94753258010586 0 0.029 1 2Gy_vs_0Gy 2 AC097059.1
0.0234499126578851 -2.94753258010586 0 0.029 1 2Gy_vs_0Gy 2 TLCD4
0.0234499126578851 -2.94753258010586 0 0.029 1 2Gy_vs_0Gy 2 CGN
0.0234499126578851 -2.94753258010586 0 0.029 1 2Gy_vs_0Gy 2 S100A14
0.0234499126578851 -2.94753258010586 0 0.029 1 2Gy_vs_0Gy 2 AL358472.5
0.0234499126578851 -2.94753258010586 0 0.029 1 2Gy_vs_0Gy 2 RC3H1-IT1
0.0234499126578851 -2.94753258010586 0 0.029 1 2Gy_vs_0Gy 2 GPR52
0.0234499126578851 -2.94753258010586 0 0.029 1 2Gy_vs_0Gy 2 NCF2
0.0234499126578851 -2.94753258010586 0 0.029 1 2Gy_vs_0Gy 2 AL137800.1
0.0234499126578851 -2.94753258010586 0 0.029 1 2Gy_vs_0Gy 2 AL513217.1
0.0234499126578851 -2.94753258010586 0 0.029 1 2Gy_vs_0Gy 2 AC119673.2
0.0234499126578851 -2.94753258010586 0 0.029 1 2Gy_vs_0Gy 2 LINC02775
0.0234499126578851 -2.94753258010586 0 0.029 1 2Gy_vs_0Gy 2 LINC02768
0.0234499126578851 -2.94753258010586 0 0.029 1 2Gy_vs_0Gy 2 AL591848.4
0.0234499126578851 -2.94753258010586 0 0.029 1 2Gy_vs_0Gy 2 GAREM2
0.0234499126578851 -2.94753258010586 0 0.029 1 2Gy_vs_0Gy 2 AC009975.1
0.0234499126578851 -2.94753258010586 0 0.029 1 2Gy_vs_0Gy 2 EFEMP1
0.0234499126578851 -2.94753258010586 0 0.029 1 2Gy_vs_0Gy 2 LINC01873
0.0234499126578851 -2.94753258010586 0 0.029 1 2Gy_vs_0Gy 2 LIPT1
0.0234499126578851 -2.94753258010586 0 0.029 1 2Gy_vs_0Gy 2 AC009312.1
0.0234499126578851 -2.94753258010586 0 0.029 1 2Gy_vs_0Gy 2 AC012447.1
0.0234499126578851 -2.94753258010586 0 0.029 1 2Gy_vs_0Gy 2 ARHGAP15
0.0234499126578851 -2.94753258010586 0 0.029 1 2Gy_vs_0Gy 2 LANCL1-AS1
0.0234499126578851 -2.94753258010586 0 0.029 1 2Gy_vs_0Gy 2 AC013448.2
0.0234499126578851 -2.94753258010586 0 0.029 1 2Gy_vs_0Gy 2 LINC01807
0.0234499126578851 -2.94753258010586 0 0.029 1 2Gy_vs_0Gy 2 ZNF619
0.0234499126578851 -2.94753258010586 0 0.029 1 2Gy_vs_0Gy 2 GRM2
0.0234499126578851 -2.94753258010586 0 0.029 1 2Gy_vs_0Gy 2 LINC00960
0.0234499126578851 -2.94753258010586 0 0.029 1 2Gy_vs_0Gy 2 ADGRG7
0.0234499126578851 -2.94753258010586 0 0.029 1 2Gy_vs_0Gy 2 MYH15
0.0234499126578851 -2.94753258010586 0 0.029 1 2Gy_vs_0Gy 2 CFAP44-AS1
0.0234499126578851 -2.94753258010586 0 0.029 1 2Gy_vs_0Gy 2 AC092944.1
0.0234499126578851 -2.94753258010586 0 0.029 1 2Gy_vs_0Gy 2 AC092919.1
0.0234499126578851 -2.94753258010586 0 0.029 1 2Gy_vs_0Gy 2 GRID2
0.0234499126578851 -2.94753258010586 0 0.029 1 2Gy_vs_0Gy 2 LRIT3
0.0234499126578851 -2.94753258010586 0 0.029 1 2Gy_vs_0Gy 2 AC107223.1
0.0234499126578851 -2.94753258010586 0 0.029 1 2Gy_vs_0Gy 2 AC104819.3
0.0234499126578851 -2.94753258010586 0 0.029 1 2Gy_vs_0Gy 2 C4orf46
0.0234499126578851 -2.94753258010586 0 0.029 1 2Gy_vs_0Gy 2 AC010595.1
0.0234499126578851 -2.94753258010586 0 0.029 1 2Gy_vs_0Gy 2 AC093295.1
0.0234499126578851 -2.94753258010586 0 0.029 1 2Gy_vs_0Gy 2 AC022101.1
0.0234499126578851 -2.94753258010586 0 0.029 1 2Gy_vs_0Gy 2 PCYOX1L
0.0234499126578851 -2.94753258010586 0 0.029 1 2Gy_vs_0Gy 2 CYFIP2
0.0234499126578851 -2.94753258010586 0 0.029 1 2Gy_vs_0Gy 2 FGFR4
0.0234499126578851 -2.94753258010586 0 0.029 1 2Gy_vs_0Gy 2 COL11A2
0.0234499126578851 -2.94753258010586 0 0.029 1 2Gy_vs_0Gy 2 DNAH8
0.0234499126578851 -2.94753258010586 0 0.029 1 2Gy_vs_0Gy 2 GUCA1B
0.0234499126578851 -2.94753258010586 0 0.029 1 2Gy_vs_0Gy 2 TBCC
0.0234499126578851 -2.94753258010586 0 0.029 1 2Gy_vs_0Gy 2 C6orf226
0.0234499126578851 -2.94753258010586 0 0.029 1 2Gy_vs_0Gy 2 B3GAT2
0.0234499126578851 -2.94753258010586 0 0.029 1 2Gy_vs_0Gy 2 KCNQ5
0.0234499126578851 -2.94753258010586 0 0.029 1 2Gy_vs_0Gy 2 AL513550.1
0.0234499126578851 -2.94753258010586 0 0.029 1 2Gy_vs_0Gy 2 ENPP1
0.0234499126578851 -2.94753258010586 0 0.029 1 2Gy_vs_0Gy 2 WAKMAR2
0.0234499126578851 -2.94753258010586 0 0.029 1 2Gy_vs_0Gy 2 ULBP1
0.0234499126578851 -2.94753258010586 0 0.029 1 2Gy_vs_0Gy 2 RADIL
0.0234499126578851 -2.94753258010586 0 0.029 1 2Gy_vs_0Gy 2 AC018645.3
0.0234499126578851 -2.94753258010586 0 0.029 1 2Gy_vs_0Gy 2 AC004837.4
0.0234499126578851 -2.94753258010586 0 0.029 1 2Gy_vs_0Gy 2 AEBP1
0.0234499126578851 -2.94753258010586 0 0.029 1 2Gy_vs_0Gy 2 SSC4D
0.0234499126578851 -2.94753258010586 0 0.029 1 2Gy_vs_0Gy 2 SPDYE16
0.0234499126578851 -2.94753258010586 0 0.029 1 2Gy_vs_0Gy 2 UPK3BL2
0.0234499126578851 -2.94753258010586 0 0.029 1 2Gy_vs_0Gy 2 LHFPL3-AS1
0.0234499126578851 -2.94753258010586 0 0.029 1 2Gy_vs_0Gy 2 AC073073.2
0.0234499126578851 -2.94753258010586 0 0.029 1 2Gy_vs_0Gy 2 AC015983.2
0.0234499126578851 -2.94753258010586 0 0.029 1 2Gy_vs_0Gy 2 AC009275.1
0.0234499126578851 -2.94753258010586 0 0.029 1 2Gy_vs_0Gy 2 TMEM178B
0.0234499126578851 -2.94753258010586 0 0.029 1 2Gy_vs_0Gy 2 MTRNR2L6
0.0234499126578851 -2.94753258010586 0 0.029 1 2Gy_vs_0Gy 2 SGCZ
0.0234499126578851 -2.94753258010586 0 0.029 1 2Gy_vs_0Gy 2 AC107959.1
0.0234499126578851 -2.94753258010586 0 0.029 1 2Gy_vs_0Gy 2 AC100861.2
0.0234499126578851 -2.94753258010586 0 0.029 1 2Gy_vs_0Gy 2 AC120193.1
0.0234499126578851 -2.94753258010586 0 0.029 1 2Gy_vs_0Gy 2 AC090993.1
0.0234499126578851 -2.94753258010586 0 0.029 1 2Gy_vs_0Gy 2 UNC5D
0.0234499126578851 -2.94753258010586 0 0.029 1 2Gy_vs_0Gy 2 AC137579.2
0.0234499126578851 -2.94753258010586 0 0.029 1 2Gy_vs_0Gy 2 ENPP2
0.0234499126578851 -2.94753258010586 0 0.029 1 2Gy_vs_0Gy 2 AC104316.1
0.0234499126578851 -2.94753258010586 0 0.029 1 2Gy_vs_0Gy 2 RPP25L
0.0234499126578851 -2.94753258010586 0 0.029 1 2Gy_vs_0Gy 2 LINC01504
0.0234499126578851 -2.94753258010586 0 0.029 1 2Gy_vs_0Gy 2 ST6GALNAC4
0.0234499126578851 -2.94753258010586 0 0.029 1 2Gy_vs_0Gy 2 AL133415.1
0.0234499126578851 -2.94753258010586 0 0.029 1 2Gy_vs_0Gy 2 AL121929.3
0.0234499126578851 -2.94753258010586 0 0.029 1 2Gy_vs_0Gy 2 AL157388.1
0.0234499126578851 -2.94753258010586 0 0.029 1 2Gy_vs_0Gy 2 CD81-AS1
0.0234499126578851 -2.94753258010586 0 0.029 1 2Gy_vs_0Gy 2 CHRNA10
0.0234499126578851 -2.94753258010586 0 0.029 1 2Gy_vs_0Gy 2 TIMM10
0.0234499126578851 -2.94753258010586 0 0.029 1 2Gy_vs_0Gy 2 ZNHIT2
0.0234499126578851 -2.94753258010586 0 0.029 1 2Gy_vs_0Gy 2 AP001107.1
0.0234499126578851 -2.94753258010586 0 0.029 1 2Gy_vs_0Gy 2 CNIH2
0.0234499126578851 -2.94753258010586 0 0.029 1 2Gy_vs_0Gy 2 CCDC153
0.0234499126578851 -2.94753258010586 0 0.029 1 2Gy_vs_0Gy 2 TMEM45B
0.0234499126578851 -2.94753258010586 0 0.029 1 2Gy_vs_0Gy 2 PTPN6
0.0234499126578851 -2.94753258010586 0 0.029 1 2Gy_vs_0Gy 2 TAS2R19
0.0234499126578851 -2.94753258010586 0 0.029 1 2Gy_vs_0Gy 2 AC023157.3
0.0234499126578851 -2.94753258010586 0 0.029 1 2Gy_vs_0Gy 2 AC048344.1
0.0234499126578851 -2.94753258010586 0 0.029 1 2Gy_vs_0Gy 2 AC125611.3
0.0234499126578851 -2.94753258010586 0 0.029 1 2Gy_vs_0Gy 2 PPFIA2-AS1
0.0234499126578851 -2.94753258010586 0 0.029 1 2Gy_vs_0Gy 2 LINC02820
0.0234499126578851 -2.94753258010586 0 0.029 1 2Gy_vs_0Gy 2 ANO4
0.0234499126578851 -2.94753258010586 0 0.029 1 2Gy_vs_0Gy 2 LINC01498
0.0234499126578851 -2.94753258010586 0 0.029 1 2Gy_vs_0Gy 2 TMED2-DT
0.0234499126578851 -2.94753258010586 0 0.029 1 2Gy_vs_0Gy 2 AL138820.1
0.0234499126578851 -2.94753258010586 0 0.029 1 2Gy_vs_0Gy 2 SPART-AS1
0.0234499126578851 -2.94753258010586 0 0.029 1 2Gy_vs_0Gy 2 AL606834.2
0.0234499126578851 -2.94753258010586 0 0.029 1 2Gy_vs_0Gy 2 FAM71D
0.0234499126578851 -2.94753258010586 0 0.029 1 2Gy_vs_0Gy 2 AC004825.3
0.0234499126578851 -2.94753258010586 0 0.029 1 2Gy_vs_0Gy 2 RHOV
0.0234499126578851 -2.94753258010586 0 0.029 1 2Gy_vs_0Gy 2 AC020659.1
0.0234499126578851 -2.94753258010586 0 0.029 1 2Gy_vs_0Gy 2 AC090510.1
0.0234499126578851 -2.94753258010586 0 0.029 1 2Gy_vs_0Gy 2 AC025580.2
0.0234499126578851 -2.94753258010586 0 0.029 1 2Gy_vs_0Gy 2 AC022467.2
0.0234499126578851 -2.94753258010586 0 0.029 1 2Gy_vs_0Gy 2 AC066613.2
0.0234499126578851 -2.94753258010586 0 0.029 1 2Gy_vs_0Gy 2 REC114
0.0234499126578851 -2.94753258010586 0 0.029 1 2Gy_vs_0Gy 2 AC068338.3
0.0234499126578851 -2.94753258010586 0 0.029 1 2Gy_vs_0Gy 2 GOLGA6L10
0.0234499126578851 -2.94753258010586 0 0.029 1 2Gy_vs_0Gy 2 AL023882.1
0.0234499126578851 -2.94753258010586 0 0.029 1 2Gy_vs_0Gy 2 IL32
0.0234499126578851 -2.94753258010586 0 0.029 1 2Gy_vs_0Gy 2 GDPD3
0.0234499126578851 -2.94753258010586 0 0.029 1 2Gy_vs_0Gy 2 AC009088.1
0.0234499126578851 -2.94753258010586 0 0.029 1 2Gy_vs_0Gy 2 AC018845.3
0.0234499126578851 -2.94753258010586 0 0.029 1 2Gy_vs_0Gy 2 PLLP
0.0234499126578851 -2.94753258010586 0 0.029 1 2Gy_vs_0Gy 2 AC009053.3
0.0234499126578851 -2.94753258010586 0 0.029 1 2Gy_vs_0Gy 2 SCARF1
0.0234499126578851 -2.94753258010586 0 0.029 1 2Gy_vs_0Gy 2 TMEM102
0.0234499126578851 -2.94753258010586 0 0.029 1 2Gy_vs_0Gy 2 DNAH9
0.0234499126578851 -2.94753258010586 0 0.029 1 2Gy_vs_0Gy 2 AC005410.2
0.0234499126578851 -2.94753258010586 0 0.029 1 2Gy_vs_0Gy 2 AC243571.2
0.0234499126578851 -2.94753258010586 0 0.029 1 2Gy_vs_0Gy 2 AC004231.1
0.0234499126578851 -2.94753258010586 0 0.029 1 2Gy_vs_0Gy 2 HAP1
0.0234499126578851 -2.94753258010586 0 0.029 1 2Gy_vs_0Gy 2 AC004596.1
0.0234499126578851 -2.94753258010586 0 0.029 1 2Gy_vs_0Gy 2 SKAP1
0.0234499126578851 -2.94753258010586 0 0.029 1 2Gy_vs_0Gy 2 RNFT1-DT
0.0234499126578851 -2.94753258010586 0 0.029 1 2Gy_vs_0Gy 2 LIMD2
0.0234499126578851 -2.94753258010586 0 0.029 1 2Gy_vs_0Gy 2 AC100786.1
0.0234499126578851 -2.94753258010586 0 0.029 1 2Gy_vs_0Gy 2 TSPAN10
0.0234499126578851 -2.94753258010586 0 0.029 1 2Gy_vs_0Gy 2 AC132872.5
0.0234499126578851 -2.94753258010586 0 0.029 1 2Gy_vs_0Gy 2 AP001029.2
0.0234499126578851 -2.94753258010586 0 0.029 1 2Gy_vs_0Gy 2 AC022655.1
0.0234499126578851 -2.94753258010586 0 0.029 1 2Gy_vs_0Gy 2 AC020917.3
0.0234499126578851 -2.94753258010586 0 0.029 1 2Gy_vs_0Gy 2 AC008554.1
0.0234499126578851 -2.94753258010586 0 0.029 1 2Gy_vs_0Gy 2 SPINT2
0.0234499126578851 -3.36257007938471 0 0.029 1 2Gy_vs_0Gy 2 RYR1
0.0234499126578851 -2.94753258010586 0 0.029 1 2Gy_vs_0Gy 2 LGALS4
0.0234499126578851 -2.94753258010586 0 0.029 1 2Gy_vs_0Gy 2 PNMA8A
0.0234499126578851 -2.94753258010586 0 0.029 1 2Gy_vs_0Gy 2 AC010624.5
0.0234499126578851 -2.94753258010586 0 0.029 1 2Gy_vs_0Gy 2 CACNG6
0.0234499126578851 -2.94753258010586 0 0.029 1 2Gy_vs_0Gy 2 LENG9
0.0234499126578851 -2.94753258010586 0 0.029 1 2Gy_vs_0Gy 2 ABALON
0.0234499126578851 -2.94753258010586 0 0.029 1 2Gy_vs_0Gy 2 AL031668.2
0.0234499126578851 -2.94753258010586 0 0.029 1 2Gy_vs_0Gy 2 AL391095.3
0.0234499126578851 -2.94753258010586 0 0.029 1 2Gy_vs_0Gy 2 AL008725.1
0.0234499126578851 -2.94753258010586 0 0.029 1 2Gy_vs_0Gy 2 AL157838.1
0.0234499126578851 -2.94753258010586 0 0.029 1 2Gy_vs_0Gy 2 AP001599.1
0.0234499126578851 -2.94753258010586 0 0.029 1 2Gy_vs_0Gy 2 SCARF2
0.0234499126578851 -2.94753258010586 0 0.029 1 2Gy_vs_0Gy 2 FO393418.1
0.0234499126578851 -3.36257007938471 0 0.029 1 2Gy_vs_0Gy 2 C22orf23
0.0234499126578851 -2.94753258010586 0 0.029 1 2Gy_vs_0Gy 2 AC003666.1
0.023520622195989 -0.497112202763536 0.489 0.6 1 2Gy_vs_0Gy 2 CAB39
0.0235667452874898 -1 0.156 0.271 1 2Gy_vs_0Gy 2 TMEM154
0.0236175651954258 -1.68449817427207 0.039 0.114 1 2Gy_vs_0Gy 2 ARHGEF28
0.0236175651954258 -1.68449817427207 0.039 0.114 1 2Gy_vs_0Gy 2 C5orf63
0.0236175651954258 -1.68449817427207 0.039 0.114 1 2Gy_vs_0Gy 2 GNPNAT1
0.0236183011821928 0.531936791767978 0.517 0.371 1 2Gy_vs_0Gy 2 AP1G1
0.0238326551764788 0.439203810409596 0.572 0.414 1 2Gy_vs_0Gy 2 TOX
0.0238683095483579 -0.725140158769416 0.356 0.5 1 2Gy_vs_0Gy 2 RPS19
0.0239453505049652 -1.36257007938471 0.022 0.086 1 2Gy_vs_0Gy 2 AL356010.2
0.0240992719480942 0.876895855310681 0.35 0.214 1 2Gy_vs_0Gy 2 TBC1D32
0.024144226259961 -0.930853838959234 0.267 0.4 1 2Gy_vs_0Gy 2 ATP6AP2
0.0241891631387607 -1.16992500144231 0.139 0.257 1 2Gy_vs_0Gy 2 ZHX2
0.0242087348990698 -0.807981227707071 0.211 0.343 1 2Gy_vs_0Gy 2 DHFR
0.0242101351090874 -1.02815104031415 0.128 0.243 1 2Gy_vs_0Gy 2 LINC01934
0.0242173047237124 -1.08246216019197 0.167 0.286 1 2Gy_vs_0Gy 2 EZH1
0.0243690707236734 -0.679760255265407 0.25 0.4 1 2Gy_vs_0Gy 2 DGCR8
0.0244519634748387 -0.818249563160898 0.156 0.286 1 2Gy_vs_0Gy 2 SRP9
0.0244600306122726 -0.265042003726222 0.989 1 1 2Gy_vs_0Gy 2 RAPGEF2
0.0244686165523254 1.3743955147815 0.183 0.071 1 2Gy_vs_0Gy 2 CENPB
0.0246475294979712 -0.837479034640951 0.267 0.4 1 2Gy_vs_0Gy 2 SLC35G2
0.0247320103711348 -1.53249508082702 0.039 0.114 1 2Gy_vs_0Gy 2 AC105942.1
0.0247320103711348 -1.53249508082702 0.039 0.114 1 2Gy_vs_0Gy 2 FAM114A2
0.0247320103711348 -1.53249508082702 0.039 0.114 1 2Gy_vs_0Gy 2 SLC26A3
0.0247320103711348 -1.53249508082702 0.039 0.114 1 2Gy_vs_0Gy 2 KRT79
0.0247320103711348 -1.53249508082702 0.039 0.114 1 2Gy_vs_0Gy 2 EIF2B2
0.0247320103711348 -1.53249508082702 0.039 0.114 1 2Gy_vs_0Gy 2 FOS
0.0247320103711348 -1.53249508082702 0.039 0.114 1 2Gy_vs_0Gy 2 XRCC3
0.0247320103711348 -1.53249508082702 0.039 0.114 1 2Gy_vs_0Gy 2 LYSMD4
0.0247320103711348 -1.53249508082702 0.039 0.114 1 2Gy_vs_0Gy 2 NLE1
0.0247496301117046 -1.45567948377619 0.067 0.157 1 2Gy_vs_0Gy 2 LINC00665
0.0248034045674435 1.1609918766723 0.206 0.086 1 2Gy_vs_0Gy 2 PSMG4
0.0248179537103529 -1.02553509210714 0.117 0.229 1 2Gy_vs_0Gy 2 HADH
0.024824505028793 -1.51457317282976 0.039 0.114 1 2Gy_vs_0Gy 2 AC011369.1
0.0248784272571441 -0.419153607751076 0.567 0.7 1 2Gy_vs_0Gy 2 UBE2D3
0.0249004703261622 -1.02153316154964 0.094 0.2 1 2Gy_vs_0Gy 2 GTPBP1
0.0249249911179802 0.979822118062369 0.306 0.171 1 2Gy_vs_0Gy 2 UTP20
0.0249510290784418 -0.928167255238933 0.228 0.357 1 2Gy_vs_0Gy 2 POLR3C
0.0249642174247758 -0.674514085699448 0.233 0.371 1 2Gy_vs_0Gy 2 EHD4
0.0250364446410947 -0.777607578663552 0.133 0.257 1 2Gy_vs_0Gy 2 CCZ1
0.0250952867333999 1.13993026114448 0.283 0.157 1 2Gy_vs_0Gy 2 RPS28
0.0251644307044005 -1.36257007938471 0.067 0.157 1 2Gy_vs_0Gy 2 IFRD2
0.025231796576297 -0.984058456130978 0.128 0.243 1 2Gy_vs_0Gy 2 CCNYL1
0.0252616060706495 0.483258990487532 0.472 0.314 1 2Gy_vs_0Gy 2 NEK1
0.0252977482751352 0.343272997285717 0.894 0.814 1 2Gy_vs_0Gy 2 EXOC4
0.0253116749398009 0.637429920615292 0.35 0.2 1 2Gy_vs_0Gy 2 ZNF568
0.0254237052567151 -0.362570079384708 0.483 0.657 1 2Gy_vs_0Gy 2 GPBP1L1
0.0254530886974273 -0.83650126771712 0.172 0.3 1 2Gy_vs_0Gy 2 DOT1L
0.0254777030244069 -0.234767098517389 1 1 1 2Gy_vs_0Gy 2 TRIO
0.0255030896447866 -0.582695893749211 0.606 0.686 1 2Gy_vs_0Gy 2 MTDH
0.0255178526697945 -0.928167255238933 0.239 0.371 1 2Gy_vs_0Gy 2 RPS3
0.0258950442541844 -1.36257007938471 0.039 0.114 1 2Gy_vs_0Gy 2 IKZF2
0.0258950442541844 -1.36257007938471 0.039 0.114 1 2Gy_vs_0Gy 2 KCNE1
0.0260820330236779 -1.36257007938471 0.039 0.114 1 2Gy_vs_0Gy 2 CITED2
0.0261286176007701 0.705601423256871 0.472 0.329 1 2Gy_vs_0Gy 2 TUBB
0.026185672232505 1.09686153925259 0.239 0.114 1 2Gy_vs_0Gy 2 FBXO46
0.0261988946289339 -1.36257007938471 0.089 0.186 1 2Gy_vs_0Gy 2 EIF4EBP2
0.026212647645731 0.271118461152869 0.939 0.957 1 2Gy_vs_0Gy 2 NHS
0.0262385098208356 -0.589980575487781 0.344 0.486 1 2Gy_vs_0Gy 2 ODR4
0.0265210417301246 -0.947532580105864 0.094 0.2 1 2Gy_vs_0Gy 2 TGIF2
0.0265312567715034 -1.26303440583379 0.067 0.157 1 2Gy_vs_0Gy 2 POLR3E
0.0265997742730335 -0.761119455874983 0.206 0.343 1 2Gy_vs_0Gy 2 C6orf89
0.0266176041892614 -1.2556548754682 0.067 0.157 1 2Gy_vs_0Gy 2 AHSA1
0.0266176041892614 -1.2556548754682 0.067 0.157 1 2Gy_vs_0Gy 2 ZNF135
0.0266542409927836 -0.571798041522708 0.578 0.643 1 2Gy_vs_0Gy 2 AHCTF1
0.0267735562766253 -0.841737916083268 0.161 0.286 1 2Gy_vs_0Gy 2 MBOAT7
0.0268384751855246 -0.815082284082215 0.244 0.386 1 2Gy_vs_0Gy 2 PIWIL4
0.0269081995695886 -0.370264471174709 0.522 0.657 1 2Gy_vs_0Gy 2 DAPK2
0.026930167974922 -1.24709286196477 0.067 0.157 1 2Gy_vs_0Gy 2 ZNF281
0.026930167974922 -1.24709286196477 0.067 0.157 1 2Gy_vs_0Gy 2 AP000662.1
0.026930167974922 -1.24709286196477 0.067 0.157 1 2Gy_vs_0Gy 2 TPGS1
0.0269915329253143 -0.947532580105864 0.117 0.229 1 2Gy_vs_0Gy 2 CEP170B
0.0269928616431268 -0.614108846380673 0.167 0.3 1 2Gy_vs_0Gy 2 AACS
0.0269968934395752 -0.853556431896851 0.172 0.3 1 2Gy_vs_0Gy 2 AP2A1
0.0270277937882227 -0.543810394054855 0.483 0.6 1 2Gy_vs_0Gy 2 PPP6R2
0.0270520739589089 -2.16992500144231 0.017 0.071 1 2Gy_vs_0Gy 2 POP7
0.0270520739589089 -2.16992500144231 0.017 0.071 1 2Gy_vs_0Gy 2 RRAGA
0.0270520739589089 -2.16992500144231 0.017 0.071 1 2Gy_vs_0Gy 2 ALDH6A1
0.0271763655912309 -1.0630097975258 0.144 0.257 1 2Gy_vs_0Gy 2 CAV2
0.0272928252881799 -1.2556548754682 0.106 0.214 1 2Gy_vs_0Gy 2 KCNH1
0.0273301149818288 2.54432051622381 0.067 0 1 2Gy_vs_0Gy 2 SNX11
0.0273308476800903 -0.777607578663552 0.211 0.343 1 2Gy_vs_0Gy 2 ADNP2
0.0273776479737281 2.33786963875638 0.067 0 1 2Gy_vs_0Gy 2 FAM136A
0.0273776479737281 2.33786963875638 0.067 0 1 2Gy_vs_0Gy 2 CENPN
0.0275586098559434 -0.501546492533519 0.367 0.529 1 2Gy_vs_0Gy 2 TTC7A
0.0276265904537322 -0.691877704637668 0.317 0.457 1 2Gy_vs_0Gy 2 TBC1D22B
0.0276266985194814 -0.839008123327695 0.194 0.329 1 2Gy_vs_0Gy 2 RGMB
0.0277078286323376 -0.545877292747768 0.533 0.657 1 2Gy_vs_0Gy 2 PACC1
0.0277412108614048 -1.94753258010586 0.017 0.071 1 2Gy_vs_0Gy 2 MRPL20-AS1
0.0277412108614048 -1.94753258010586 0.017 0.071 1 2Gy_vs_0Gy 2 BTG2
0.0277412108614048 -1.94753258010586 0.017 0.071 1 2Gy_vs_0Gy 2 AC009505.1
0.0277412108614048 -1.94753258010586 0.017 0.071 1 2Gy_vs_0Gy 2 NME9
0.0277412108614048 -1.94753258010586 0.017 0.071 1 2Gy_vs_0Gy 2 CRIPAK
0.0277412108614048 -1.94753258010586 0.017 0.071 1 2Gy_vs_0Gy 2 LIAS
0.0277412108614048 -1.94753258010586 0.017 0.071 1 2Gy_vs_0Gy 2 AC107068.1
0.0277412108614048 -1.94753258010586 0.017 0.071 1 2Gy_vs_0Gy 2 C7
0.0277412108614048 -1.94753258010586 0.017 0.071 1 2Gy_vs_0Gy 2 STXBP5-AS1
0.0277412108614048 -1.94753258010586 0.017 0.071 1 2Gy_vs_0Gy 2 AC004594.1
0.0277412108614048 -1.94753258010586 0.017 0.071 1 2Gy_vs_0Gy 2 PTER
0.0277412108614048 -1.94753258010586 0.017 0.071 1 2Gy_vs_0Gy 2 TIMM10B
0.0277412108614048 -1.94753258010586 0.017 0.071 1 2Gy_vs_0Gy 2 LUZP2
0.0277412108614048 -1.94753258010586 0.017 0.071 1 2Gy_vs_0Gy 2 TKFC
0.0277412108614048 -1.94753258010586 0.017 0.071 1 2Gy_vs_0Gy 2 AC100830.1
0.0277412108614048 -1.94753258010586 0.017 0.071 1 2Gy_vs_0Gy 2 NEK8
0.0277412108614048 -1.94753258010586 0.017 0.071 1 2Gy_vs_0Gy 2 LINC00672
0.0277412108614048 -1.94753258010586 0.017 0.071 1 2Gy_vs_0Gy 2 ENGASE
0.0277412108614048 -1.94753258010586 0.017 0.071 1 2Gy_vs_0Gy 2 KCTD15
0.0277996384521178 -0.84799690655495 0.15 0.271 1 2Gy_vs_0Gy 2 GOT2
0.0278139547658465 -1.26946067499323 0.078 0.171 1 2Gy_vs_0Gy 2 ACAA1
0.0278186647619389 -0.777607578663552 0.283 0.414 1 2Gy_vs_0Gy 2 WDR82
0.0279073876517908 -0.249183345997835 1 1 1 2Gy_vs_0Gy 2 DST
0.0279568568482448 -2.04064198449735 0.017 0.071 1 2Gy_vs_0Gy 2 DNAJC6
0.0280142377108565 -1.26303440583379 0.078 0.171 1 2Gy_vs_0Gy 2 AC060780.1
0.0280280562448054 0.778785769860833 0.339 0.2 1 2Gy_vs_0Gy 2 EIF3M
0.0281503030418699 -0.903138460747411 0.106 0.214 1 2Gy_vs_0Gy 2 TEP1
0.0282282366890632 -0.810029056355929 0.094 0.2 1 2Gy_vs_0Gy 2 MEF2D
0.0283325497143549 1.35989594508638 0.161 0.057 1 2Gy_vs_0Gy 2 ZNF248
0.0283397237406208 -0.31404018545705 0.889 0.886 1 2Gy_vs_0Gy 2 SETD2
0.0283457795779714 0.413214763672026 0.806 0.657 1 2Gy_vs_0Gy 2 CSNK1A1
0.0284480553949144 -0.418877520286662 0.728 0.814 1 2Gy_vs_0Gy 2 KCNIP1
0.0284528225388515 0.987927167699425 0.239 0.114 1 2Gy_vs_0Gy 2 MECR
0.028455760438478 -0.855610090664825 0.139 0.257 1 2Gy_vs_0Gy 2 CUL7
0.0284860539562679 -0.407160230408779 0.661 0.714 1 2Gy_vs_0Gy 2 SRRM2
0.0286418211037343 -0.368352431978714 0.733 0.8 1 2Gy_vs_0Gy 2 CTNND1
0.0286989549902431 -0.906890595608518 0.2 0.329 1 2Gy_vs_0Gy 2 SRP54
0.0288133207651714 -0.436570660828485 0.767 0.757 1 2Gy_vs_0Gy 2 PRRC2B
0.0288736282005763 -1.6256044852185 0.017 0.071 1 2Gy_vs_0Gy 2 AC010186.3
0.0288819476054216 -0.353852862283599 0.789 0.871 1 2Gy_vs_0Gy 2 RNF216
0.0292315348740123 -0.662130361243616 0.444 0.571 1 2Gy_vs_0Gy 2 CCDC18-AS1
0.0292444697391263 -0.581883107789184 0.278 0.429 1 2Gy_vs_0Gy 2 KDM5C
0.0293275424923788 -0.29113494134176 0.817 0.871 1 2Gy_vs_0Gy 2 ANO10
0.0293751466705228 -0.425995459526342 0.606 0.757 1 2Gy_vs_0Gy 2 RAF1
0.0295685698089964 -1.30116953472057 0.122 0.229 1 2Gy_vs_0Gy 2 UVSSA
0.029640159426717 -0.810029056355929 0.217 0.343 1 2Gy_vs_0Gy 2 MRPL20
0.0297093289603624 -0.71723496068407 0.261 0.4 1 2Gy_vs_0Gy 2 EVC2
0.0297234377482237 -1.09953567355091 0.078 0.171 1 2Gy_vs_0Gy 2 C19orf44
0.0297966344268262 -0.382469636822413 0.744 0.829 1 2Gy_vs_0Gy 2 SPTAN1
0.0298026796095004 -0.409343648053446 0.967 0.986 1 2Gy_vs_0Gy 2 NEK10
0.0298139395672088 -0.860069738855525 0.15 0.271 1 2Gy_vs_0Gy 2 DEPDC5
0.0298236320411488 -0.28662122615141 0.461 0.6 1 2Gy_vs_0Gy 2 FRMD6
0.0298795134064131 -0.518220949844902 0.306 0.471 1 2Gy_vs_0Gy 2 UBP1
0.0299533832034518 -1.50007360313464 0.05 0.129 1 2Gy_vs_0Gy 2 KHNYN
0.0301145398711468 0.607056271571773 0.406 0.257 1 2Gy_vs_0Gy 2 WDR43
0.0301522584734689 -1.18199783374289 0.089 0.186 1 2Gy_vs_0Gy 2 ASS1
0.0301586571436015 0.402964666978269 0.633 0.514 1 2Gy_vs_0Gy 2 SVIL
0.0302097589252916 -0.560016143590925 0.306 0.457 1 2Gy_vs_0Gy 2 CTIF
0.0303724280378503 -1.09248091601696 0.194 0.314 1 2Gy_vs_0Gy 2 AC245060.5
0.0304985322641507 -0.752516597700721 0.117 0.229 1 2Gy_vs_0Gy 2 LINC00868
0.0305196036187609 -0.70098629706064 0.344 0.471 1 2Gy_vs_0Gy 2 PKIG
0.0306904649642778 1.57602937595115 0.117 0.029 1 2Gy_vs_0Gy 2 CANT1
0.0307347658715933 0.876895855310681 0.333 0.2 1 2Gy_vs_0Gy 2 ZNF337-AS1
0.0308075409056194 1.30039493333772 0.094 0.014 1 2Gy_vs_0Gy 2 TPRA1
0.0308075409056194 1.30039493333772 0.094 0.014 1 2Gy_vs_0Gy 2 INCENP
0.031075971787443 0.774933444365227 0.289 0.157 1 2Gy_vs_0Gy 2 USP54
0.0311132953566661 -0.427487556066047 0.617 0.714 1 2Gy_vs_0Gy 2 KIF21A
0.0311161412622784 -0.579061899281472 0.389 0.543 1 2Gy_vs_0Gy 2 AGK
0.0311491763497525 -0.759229049348697 0.317 0.443 1 2Gy_vs_0Gy 2 ZBTB8OS
0.0312203393195255 1.51189903853143 0.117 0.029 1 2Gy_vs_0Gy 2 GNPTG
0.0313763984505092 0.331550333686106 0.961 0.886 1 2Gy_vs_0Gy 2 NLGN1
0.031487988060043 -1.36257007938471 0.05 0.129 1 2Gy_vs_0Gy 2 LINC02853
0.031598597014814 -1.36257007938471 0.05 0.129 1 2Gy_vs_0Gy 2 PHKG1
0.0316251589166862 -1.11464256594112 0.089 0.186 1 2Gy_vs_0Gy 2 HMCES
0.0316287036184843 0.410019424512219 0.567 0.429 1 2Gy_vs_0Gy 2 LRPPRC
0.0322080547995777 -2.58496250072116 0.011 0.057 1 2Gy_vs_0Gy 2 TMEM156
0.0322643804273581 0.197172431347171 0.983 0.971 1 2Gy_vs_0Gy 2 ZCCHC7
0.0323163225216903 -1.09953567355091 0.122 0.229 1 2Gy_vs_0Gy 2 PSMB4
0.0323677055393829 -1.72514015876942 0.033 0.1 1 2Gy_vs_0Gy 2 ZNF687
0.0323677055393829 -1.72514015876942 0.033 0.1 1 2Gy_vs_0Gy 2 PPFIA4
0.0323677055393829 -1.72514015876942 0.033 0.1 1 2Gy_vs_0Gy 2 OCLN
0.0323677055393829 -1.72514015876942 0.033 0.1 1 2Gy_vs_0Gy 2 TAS2R14
0.0323677055393829 -1.72514015876942 0.033 0.1 1 2Gy_vs_0Gy 2 PSME2
0.0323677055393829 -1.72514015876942 0.033 0.1 1 2Gy_vs_0Gy 2 RWDD2B
0.032371315298251 0.335325950102906 0.889 0.771 1 2Gy_vs_0Gy 2 PIAS1
0.0324321438242957 -0.87996929629323 0.35 0.471 1 2Gy_vs_0Gy 2 LINC01473
0.0324832156039149 0.559427408614019 0.539 0.386 1 2Gy_vs_0Gy 2 ATP5F1E
0.0324999543738773 -1.5552151573271 0.072 0.157 1 2Gy_vs_0Gy 2 AC024145.1
0.0326109916160533 -0.292394785325153 0.917 0.957 1 2Gy_vs_0Gy 2 VCL
0.0326123586766511 -1.05771549785629 0.111 0.214 1 2Gy_vs_0Gy 2 ZNF276
0.0327500103308097 -1.08246216019197 0.089 0.186 1 2Gy_vs_0Gy 2 NCDN
0.0327500103308097 -1.08246216019197 0.089 0.186 1 2Gy_vs_0Gy 2 MIR3936HG
0.0327660909786816 -0.491698706577172 0.667 0.743 1 2Gy_vs_0Gy 2 HACD3
0.0327994472272024 -2.36257007938471 0.011 0.057 1 2Gy_vs_0Gy 2 AC092078.3
0.0328516036596375 -0.803142670770689 0.361 0.471 1 2Gy_vs_0Gy 2 SLC35A3
0.0329726666998297 -0.95731360089845 0.233 0.357 1 2Gy_vs_0Gy 2 RPAP3
0.0330434257395976 -1.22506655563477 0.05 0.129 1 2Gy_vs_0Gy 2 RETSAT
0.0330530328185726 -0.841737916083268 0.167 0.286 1 2Gy_vs_0Gy 2 PRMT7
0.0330864304906064 -1.23703919730085 0.05 0.129 1 2Gy_vs_0Gy 2 EPB41L4B
0.0331855121961918 -1.47804729680464 0.061 0.143 1 2Gy_vs_0Gy 2 AC060834.2
0.0331855121961918 -1.47804729680464 0.061 0.143 1 2Gy_vs_0Gy 2 TAF10
0.0332804794290667 0.462343214057201 0.728 0.571 1 2Gy_vs_0Gy 2 BRWD1
0.0332934470406687 -0.666576266274808 0.494 0.614 1 2Gy_vs_0Gy 2 LINC00310
0.0334146267322923 -2.09953567355091 0.011 0.057 1 2Gy_vs_0Gy 2 AL109613.1
0.0334146267322923 -2.09953567355091 0.011 0.057 1 2Gy_vs_0Gy 2 AL512343.2
0.0334146267322923 -2.09953567355091 0.011 0.057 1 2Gy_vs_0Gy 2 STAT4
0.0334146267322923 -2.09953567355091 0.011 0.057 1 2Gy_vs_0Gy 2 CASP10
0.0334146267322923 -2.09953567355091 0.011 0.057 1 2Gy_vs_0Gy 2 GABRB1
0.0334146267322923 -2.09953567355091 0.011 0.057 1 2Gy_vs_0Gy 2 THG1L
0.0334146267322923 -2.09953567355091 0.011 0.057 1 2Gy_vs_0Gy 2 TEAD3
0.0334146267322923 -2.09953567355091 0.011 0.057 1 2Gy_vs_0Gy 2 LIN28B
0.0334146267322923 -2.09953567355091 0.011 0.057 1 2Gy_vs_0Gy 2 ABHD11
0.0334146267322923 -2.09953567355091 0.011 0.057 1 2Gy_vs_0Gy 2 AL512625.3
0.0334146267322923 -2.09953567355091 0.011 0.057 1 2Gy_vs_0Gy 2 ZBTB6
0.0334146267322923 -2.09953567355091 0.011 0.057 1 2Gy_vs_0Gy 2 NRAP
0.0334146267322923 -2.09953567355091 0.011 0.057 1 2Gy_vs_0Gy 2 CCDC86
0.0334146267322923 -2.09953567355091 0.011 0.057 1 2Gy_vs_0Gy 2 AC138123.1
0.0334146267322923 -2.09953567355091 0.011 0.057 1 2Gy_vs_0Gy 2 SLC25A15
0.0334146267322923 -2.09953567355091 0.011 0.057 1 2Gy_vs_0Gy 2 TRMT5
0.0334146267322923 -2.09953567355091 0.011 0.057 1 2Gy_vs_0Gy 2 ZNF668
0.0334146267322923 -2.09953567355091 0.011 0.057 1 2Gy_vs_0Gy 2 BCKDK
0.0334146267322923 -2.09953567355091 0.011 0.057 1 2Gy_vs_0Gy 2 AC026470.2
0.0334146267322923 -2.09953567355091 0.011 0.057 1 2Gy_vs_0Gy 2 SDR42E1
0.0334146267322923 -2.09953567355091 0.011 0.057 1 2Gy_vs_0Gy 2 CDT1
0.0334146267322923 -2.09953567355091 0.011 0.057 1 2Gy_vs_0Gy 2 TBX2
0.0334146267322923 -2.09953567355091 0.011 0.057 1 2Gy_vs_0Gy 2 TACO1
0.0334146267322923 -2.09953567355091 0.011 0.057 1 2Gy_vs_0Gy 2 RIPOR3
0.0334146267322923 -2.09953567355091 0.011 0.057 1 2Gy_vs_0Gy 2 AC116666.1
0.0334261926082315 -0.400184371184486 0.683 0.814 1 2Gy_vs_0Gy 2 ESYT2
0.0334604888549173 -0.696989118455268 0.211 0.343 1 2Gy_vs_0Gy 2 WDR47
0.0335243450446294 0.605249514866142 0.472 0.314 1 2Gy_vs_0Gy 2 KRIT1
0.0335655062925454 -0.640104054913617 0.128 0.243 1 2Gy_vs_0Gy 2 AL160272.1
0.033620755610611 -1.04064198449735 0.1 0.2 1 2Gy_vs_0Gy 2 INPP1
0.0336820615821692 -1.5552151573271 0.033 0.1 1 2Gy_vs_0Gy 2 YRDC
0.0336820615821692 -1.5552151573271 0.033 0.1 1 2Gy_vs_0Gy 2 LSM11
0.0336820615821692 -1.5552151573271 0.033 0.1 1 2Gy_vs_0Gy 2 TUBB2A
0.0336820615821692 -1.5552151573271 0.033 0.1 1 2Gy_vs_0Gy 2 TMEM120A
0.0336820615821692 -1.5552151573271 0.033 0.1 1 2Gy_vs_0Gy 2 CDKN1C
0.0336820615821692 -1.5552151573271 0.033 0.1 1 2Gy_vs_0Gy 2 MRPL11
0.0336820615821692 -1.5552151573271 0.033 0.1 1 2Gy_vs_0Gy 2 PHB2
0.0336820615821692 -1.5552151573271 0.033 0.1 1 2Gy_vs_0Gy 2 PCCA-DT
0.0336820615821692 -1.5552151573271 0.033 0.1 1 2Gy_vs_0Gy 2 AC103874.1
0.0336820615821692 -1.5552151573271 0.033 0.1 1 2Gy_vs_0Gy 2 AC130324.2
0.0337986640961612 -0.975546956275461 0.2 0.314 1 2Gy_vs_0Gy 2 AL078459.1
0.0338434770784975 -1.53249508082702 0.033 0.1 1 2Gy_vs_0Gy 2 AP005436.1
0.0340249228592796 -1.94753258010586 0.011 0.057 1 2Gy_vs_0Gy 2 HPSE2
0.0340294407148006 -0.877143252214466 0.089 0.186 1 2Gy_vs_0Gy 2 PLAGL2
0.0340773555162479 -0.86780538763513 0.133 0.243 1 2Gy_vs_0Gy 2 AC011294.1
0.0340929668482704 -1.08693563677128 0.1 0.2 1 2Gy_vs_0Gy 2 ZNF394
0.0341040106383293 -1.00893312477001 0.111 0.214 1 2Gy_vs_0Gy 2 MUS81
0.0344281702119836 -0.994838294884221 0.2 0.314 1 2Gy_vs_0Gy 2 TMEM30A
0.0344377492235265 -0.877143252214467 0.222 0.343 1 2Gy_vs_0Gy 2 PABPC1L
0.0345791683268657 -0.966641403053569 0.122 0.229 1 2Gy_vs_0Gy 2 CHPF2
0.0346447564940561 -1.68449817427207 0.011 0.057 1 2Gy_vs_0Gy 2 LINC00052
0.0346494816651098 0.440572591385981 0.539 0.371 1 2Gy_vs_0Gy 2 CPEB2
0.034807536825526 -0.333507613782246 0.817 0.857 1 2Gy_vs_0Gy 2 BPTF
0.0349537779484056 -0.335433949447194 0.9 0.971 1 2Gy_vs_0Gy 2 AHNAK
0.0350148268968189 2.33786963875638 0.061 0 1 2Gy_vs_0Gy 2 AC026341.1
0.0350148268968189 2.33786963875638 0.061 0 1 2Gy_vs_0Gy 2 RNASEH2C
0.0350148268968189 2.33786963875638 0.061 0 1 2Gy_vs_0Gy 2 BORA
0.0350273058856685 2.4447848426729 0.061 0 1 2Gy_vs_0Gy 2 VEGFD
0.0350419490755155 -1.36257007938471 0.061 0.143 1 2Gy_vs_0Gy 2 EMG1
0.0350419490755155 -1.36257007938471 0.061 0.143 1 2Gy_vs_0Gy 2 GTF2F1
0.0350605892172241 2.22239242133645 0.061 0 1 2Gy_vs_0Gy 2 AC010976.1
0.0351068023978412 -0.557965768343139 0.494 0.6 1 2Gy_vs_0Gy 2 EXOC2
0.0351573773882257 -0.931935725054846 0.133 0.243 1 2Gy_vs_0Gy 2 AC089983.1
0.0351850845202831 -2.68449817427207 0.006 0.043 1 2Gy_vs_0Gy 2 WDR63
0.0351850845202831 -2.68449817427207 0.006 0.043 1 2Gy_vs_0Gy 2 AC117386.2
0.0351850845202831 -2.68449817427207 0.006 0.043 1 2Gy_vs_0Gy 2 AL035461.2
0.0351850845202831 -2.68449817427207 0.006 0.043 1 2Gy_vs_0Gy 2 KCNJ15
0.0351850845202831 -2.68449817427207 0.006 0.043 1 2Gy_vs_0Gy 2 AL035427.1
0.0353632662490979 -0.815082284082215 0.078 0.171 1 2Gy_vs_0Gy 2 POLE2
0.035388746352858 -1.14017765804826 0.1 0.2 1 2Gy_vs_0Gy 2 NDUFS3
0.0354449068126139 -0.60768257722124 0.344 0.486 1 2Gy_vs_0Gy 2 NGLY1
0.0355649980442958 -0.99060130199775 0.2 0.314 1 2Gy_vs_0Gy 2 PPP1R12C
0.0355790050560068 -2.36257007938471 0.006 0.043 1 2Gy_vs_0Gy 2 LINC00623
0.0355790050560068 -2.36257007938471 0.006 0.043 1 2Gy_vs_0Gy 2 AC079304.1
0.0355790050560068 -2.36257007938471 0.006 0.043 1 2Gy_vs_0Gy 2 DNAH6
0.0355790050560068 -2.36257007938471 0.006 0.043 1 2Gy_vs_0Gy 2 ZNF662
0.0355790050560068 -2.36257007938471 0.006 0.043 1 2Gy_vs_0Gy 2 CSPG5
0.0355790050560068 -2.36257007938471 0.006 0.043 1 2Gy_vs_0Gy 2 AC116428.1
0.0355790050560068 -2.36257007938471 0.006 0.043 1 2Gy_vs_0Gy 2 CCDC192
0.0355790050560068 -2.36257007938471 0.006 0.043 1 2Gy_vs_0Gy 2 AL008730.1
0.0355790050560068 -2.36257007938471 0.006 0.043 1 2Gy_vs_0Gy 2 AC005537.1
0.0355790050560068 -2.36257007938471 0.006 0.043 1 2Gy_vs_0Gy 2 NPR2
0.0355790050560068 -2.36257007938471 0.006 0.043 1 2Gy_vs_0Gy 2 CDH23
0.0355790050560068 -2.36257007938471 0.006 0.043 1 2Gy_vs_0Gy 2 KIRREL3-AS2
0.0355790050560068 -2.36257007938471 0.006 0.043 1 2Gy_vs_0Gy 2 LINC02384
0.0355790050560068 -2.36257007938471 0.006 0.043 1 2Gy_vs_0Gy 2 DEPDC4
0.0355790050560068 -2.36257007938471 0.006 0.043 1 2Gy_vs_0Gy 2 NEK3
0.0355790050560068 -2.36257007938471 0.006 0.043 1 2Gy_vs_0Gy 2 GAS6
0.0355790050560068 -2.36257007938471 0.006 0.043 1 2Gy_vs_0Gy 2 LINC02256
0.0355790050560068 -2.36257007938471 0.006 0.043 1 2Gy_vs_0Gy 2 PATL2
0.0355790050560068 -2.36257007938471 0.006 0.043 1 2Gy_vs_0Gy 2 TMEM159
0.0355790050560068 -2.36257007938471 0.006 0.043 1 2Gy_vs_0Gy 2 ALDOA
0.0355790050560068 -2.36257007938471 0.006 0.043 1 2Gy_vs_0Gy 2 FHOD1
0.0355790050560068 -2.36257007938471 0.006 0.043 1 2Gy_vs_0Gy 2 MIEF2
0.0355790050560068 -2.36257007938471 0.006 0.043 1 2Gy_vs_0Gy 2 AC069366.2
0.0355790050560068 -2.36257007938471 0.006 0.043 1 2Gy_vs_0Gy 2 CYB561
0.0355790050560068 -2.36257007938471 0.006 0.043 1 2Gy_vs_0Gy 2 MIF4GD
0.0355790050560068 -2.36257007938471 0.006 0.043 1 2Gy_vs_0Gy 2 AC016168.2
0.0355790050560068 -2.36257007938471 0.006 0.043 1 2Gy_vs_0Gy 2 PRAM1
0.0355790050560068 -2.36257007938471 0.006 0.043 1 2Gy_vs_0Gy 2 ZNF563
0.0355790050560068 -2.36257007938471 0.006 0.043 1 2Gy_vs_0Gy 2 C19orf57
0.0355790050560068 -2.36257007938471 0.006 0.043 1 2Gy_vs_0Gy 2 ZNF781
0.0355790050560068 -2.36257007938471 0.006 0.043 1 2Gy_vs_0Gy 2 C19orf54
0.0355790050560068 -2.36257007938471 0.006 0.043 1 2Gy_vs_0Gy 2 LIPE
0.0355790050560068 -2.36257007938471 0.006 0.043 1 2Gy_vs_0Gy 2 C22orf39
0.0355790050560068 -2.36257007938471 0.006 0.043 1 2Gy_vs_0Gy 2 TCEAL1
0.0356833672916491 -0.970252656605948 0.1 0.2 1 2Gy_vs_0Gy 2 WDR74
0.035775691491002 -0.324434950497937 0.661 0.786 1 2Gy_vs_0Gy 2 TTLL11
0.0358695605489668 -0.39819398911543 0.572 0.714 1 2Gy_vs_0Gy 2 TBCD
0.035877974879065 -0.886132035441721 0.156 0.271 1 2Gy_vs_0Gy 2 TMEM209
0.0358839899428786 -0.947532580105864 0.089 0.186 1 2Gy_vs_0Gy 2 TMA16
0.0358879717292344 -0.560509456996617 0.289 0.429 1 2Gy_vs_0Gy 2 TOP3A
0.035933763262528 1.2696981361148 0.156 0.057 1 2Gy_vs_0Gy 2 SPATA5L1
0.0360694532610158 -0.721024050297185 0.189 0.314 1 2Gy_vs_0Gy 2 PATL1
0.0361127185602534 1.72489276186563 0.089 0.014 1 2Gy_vs_0Gy 2 BUD31
0.0361127185602534 1.72489276186563 0.089 0.014 1 2Gy_vs_0Gy 2 TEPSIN
0.0364482230088101 -0.684498174272071 0.05 0.129 1 2Gy_vs_0Gy 2 SLC7A8
0.0364828589301532 1.22239242133645 0.156 0.057 1 2Gy_vs_0Gy 2 SP140L
0.0365770845987322 0.662091974849561 0.45 0.3 1 2Gy_vs_0Gy 2 NAA35
0.0368337014913451 -0.721024050297185 0.167 0.286 1 2Gy_vs_0Gy 2 CCND1
0.0368508180420711 1.00307939293197 0.278 0.157 1 2Gy_vs_0Gy 2 ZFP36L2
0.0368632312479338 -1.24709286196477 0.061 0.143 1 2Gy_vs_0Gy 2 CGAS
0.0369404639985451 -0.61934549474682 0.311 0.457 1 2Gy_vs_0Gy 2 TTC27
0.0371450732751189 -0.684498174272071 0.256 0.386 1 2Gy_vs_0Gy 2 UBE2B
0.0372260790130589 -1.23703919730085 0.061 0.143 1 2Gy_vs_0Gy 2 EAF1
0.0372260790130589 -1.23703919730085 0.061 0.143 1 2Gy_vs_0Gy 2 UXT
0.0372892539094219 -0.966641403053569 0.122 0.229 1 2Gy_vs_0Gy 2 RFX1
0.0373556414015078 -0.464168219392515 0.667 0.714 1 2Gy_vs_0Gy 2 NIN
0.0373985709576121 -0.734538856771666 0.261 0.4 1 2Gy_vs_0Gy 2 NPM1
0.0375143220061843 -0.903138460747411 0.111 0.214 1 2Gy_vs_0Gy 2 AP006621.3
0.0376464517441634 0.304854581528421 0.767 0.614 1 2Gy_vs_0Gy 2 PPM1E
0.0376673726204745 1.49541091574286 0.133 0.043 1 2Gy_vs_0Gy 2 ISY1
0.0377868541488015 -1.29218075149331 0.106 0.2 1 2Gy_vs_0Gy 2 RPL7
0.0379931934815407 -1.28010791919273 0.094 0.186 1 2Gy_vs_0Gy 2 LRRC42
0.03810079551897 -0.644341047800088 0.217 0.343 1 2Gy_vs_0Gy 2 TMEM43
0.0381317270585202 1.39231742277876 0.133 0.043 1 2Gy_vs_0Gy 2 EFHD2
0.0382727288929892 -0.96203214980098 0.217 0.343 1 2Gy_vs_0Gy 2 ADGRV1
0.0383218744681315 -0.806176730860323 0.122 0.229 1 2Gy_vs_0Gy 2 FOSL1
0.0384983702540549 1.57602937595115 0.111 0.029 1 2Gy_vs_0Gy 2 TICAM2
0.0385265282251248 -1 0.15 0.257 1 2Gy_vs_0Gy 2 MFSD2A
0.0386444853342798 -1.26303440583379 0.072 0.157 1 2Gy_vs_0Gy 2 RBM7
0.0388164002850264 -0.589980575487781 0.183 0.314 1 2Gy_vs_0Gy 2 DMPK
0.0388392328884306 1.51189903853143 0.111 0.029 1 2Gy_vs_0Gy 2 ARL6
0.0388550575418842 -0.896906507035896 0.133 0.243 1 2Gy_vs_0Gy 2 SLC35E3
0.0388936318749085 -1.12156197988091 0.061 0.143 1 2Gy_vs_0Gy 2 SYNGR1
0.0389349744995992 -1.2556548754682 0.072 0.157 1 2Gy_vs_0Gy 2 MAP3K6
0.0389349744995992 -1.36257007938471 0.072 0.157 1 2Gy_vs_0Gy 2 RAD51C
0.0389810552649908 -1.29843974196499 0.106 0.2 1 2Gy_vs_0Gy 2 IRAK1
0.0390045715089423 -1.16992500144231 0.072 0.157 1 2Gy_vs_0Gy 2 PRKN
0.0390373803637699 -0.314741554294093 0.6 0.714 1 2Gy_vs_0Gy 2 PPFIBP1
0.039042940077159 -1.0146467759644 0.139 0.243 1 2Gy_vs_0Gy 2 MINPP1
0.0391534269087155 -1.36257007938471 0.083 0.171 1 2Gy_vs_0Gy 2 ZNF738
0.0391609002051506 -0.514573172829758 0.3 0.443 1 2Gy_vs_0Gy 2 CHCHD6
0.0392560340386917 1.01594154386902 0.228 0.114 1 2Gy_vs_0Gy 2 RCHY1
0.0392578337669858 -0.474215435213617 0.583 0.729 1 2Gy_vs_0Gy 2 FAM120A
0.0394568457705516 1.4447848426729 0.111 0.029 1 2Gy_vs_0Gy 2 TACC3
0.0397309499883022 0.329726465447769 0.861 0.829 1 2Gy_vs_0Gy 2 YWHAZ
0.039935442429901 -0.379987132462118 0.689 0.757 1 2Gy_vs_0Gy 2 CHD1
0.0399567055501405 -0.271422191326513 0.956 0.971 1 2Gy_vs_0Gy 2 PPP6R3
0.040168307524134 -1.20210540719146 0.094 0.186 1 2Gy_vs_0Gy 2 SKIL
0.0403183865075103 -1.26946067499323 0.072 0.157 1 2Gy_vs_0Gy 2 FAM66C
0.0404550098732751 -0.798669194191382 0.144 0.257 1 2Gy_vs_0Gy 2 MIS18BP1
0.0405087081789355 -1.16093621821506 0.106 0.2 1 2Gy_vs_0Gy 2 PUF60
0.0406428534845457 1.13993026114448 0.172 0.071 1 2Gy_vs_0Gy 2 TRAF3IP2
0.0407562303992311 -1.1926450779424 0.094 0.186 1 2Gy_vs_0Gy 2 MTIF2
0.0407889995417806 -0.806176730860323 0.122 0.229 1 2Gy_vs_0Gy 2 LIX1L
0.040814634359909 -1.26303440583379 0.072 0.157 1 2Gy_vs_0Gy 2 TEAD2
0.0408463117498564 -0.777607578663552 0.233 0.357 1 2Gy_vs_0Gy 2 ATG2B
0.0408825227771982 -1.0146467759644 0.061 0.143 1 2Gy_vs_0Gy 2 QRICH2
0.0410029537334637 -1.15611920191728 0.072 0.157 1 2Gy_vs_0Gy 2 LINC00205
0.0411271318334637 -1.27510723813437 0.083 0.171 1 2Gy_vs_0Gy 2 OBSL1
0.0413055564021174 -0.817135942850189 0.256 0.371 1 2Gy_vs_0Gy 2 PI4KB
0.0413783807149418 1.1734828208555 0.133 0.043 1 2Gy_vs_0Gy 2 NKRF
0.0414050070223224 -1.6256044852185 0.044 0.114 1 2Gy_vs_0Gy 2 C11orf44
0.0415514736578575 -0.734538856771666 0.156 0.271 1 2Gy_vs_0Gy 2 MPP3
0.041562117090434 -0.386416821339076 0.394 0.543 1 2Gy_vs_0Gy 2 CDR2
0.0415702294243842 -0.608480307427293 0.394 0.543 1 2Gy_vs_0Gy 2 TKT
0.0415920665639351 -1.51457317282976 0.044 0.114 1 2Gy_vs_0Gy 2 AC022098.1
0.0415943402178698 -0.710493382805015 0.261 0.386 1 2Gy_vs_0Gy 2 PHYKPL
0.0416472932426555 -1.14017765804826 0.072 0.157 1 2Gy_vs_0Gy 2 Z95331.1
0.041671060063844 0.830074998557688 0.383 0.271 1 2Gy_vs_0Gy 2 MRPS27
0.0416923206162285 0.524048121197549 0.683 0.543 1 2Gy_vs_0Gy 2 CDH4
0.0418311126457902 -0.648874264541349 0.189 0.314 1 2Gy_vs_0Gy 2 ITGB1BP1
0.0418321756214474 -0.676678669812772 0.167 0.286 1 2Gy_vs_0Gy 2 ZNF512
0.0418366026175011 -0.728697978182606 0.194 0.314 1 2Gy_vs_0Gy 2 AC004951.1
0.0423212769122398 -0.777607578663552 0.111 0.214 1 2Gy_vs_0Gy 2 GTF3C2
0.0426198926899408 -0.411479679865655 0.567 0.671 1 2Gy_vs_0Gy 2 USP24
0.0428334937421694 -0.777607578663552 0.283 0.4 1 2Gy_vs_0Gy 2 MFSD12
0.0430165660850794 -0.761119455874983 0.211 0.329 1 2Gy_vs_0Gy 2 XRCC6
0.0430268467434271 -0.84799690655495 0.161 0.271 1 2Gy_vs_0Gy 2 POLR1C
0.0431199592961184 0.417648712735382 0.556 0.414 1 2Gy_vs_0Gy 2 MED27
0.0432426986616193 -0.763108008968437 0.217 0.343 1 2Gy_vs_0Gy 2 KANSL1L
0.0433937869268877 1.12928301694497 0.206 0.1 1 2Gy_vs_0Gy 2 DPH7
0.0434797153944278 -1.04064198449735 0.072 0.157 1 2Gy_vs_0Gy 2 CAD
0.0434797153944278 -1.04064198449735 0.072 0.157 1 2Gy_vs_0Gy 2 FAM161A
0.0434797153944278 -1.04064198449735 0.072 0.157 1 2Gy_vs_0Gy 2 SLC35G1
0.0434797153944278 -1.04064198449735 0.072 0.157 1 2Gy_vs_0Gy 2 FBXO17
0.0434879201074937 -0.484560603763319 0.278 0.429 1 2Gy_vs_0Gy 2 HDAC5
0.0435917887923831 -1.36257007938471 0.044 0.114 1 2Gy_vs_0Gy 2 ZSCAN12
0.0435917887923831 -1.36257007938471 0.044 0.114 1 2Gy_vs_0Gy 2 ENTPD2
0.0435917887923831 -1.36257007938471 0.044 0.114 1 2Gy_vs_0Gy 2 PAAF1
0.0435917887923831 -1.36257007938471 0.044 0.114 1 2Gy_vs_0Gy 2 SMIM10L1
0.0435917887923831 -1.36257007938471 0.044 0.114 1 2Gy_vs_0Gy 2 MCRS1
0.0435917887923831 -1.36257007938471 0.044 0.114 1 2Gy_vs_0Gy 2 LIN37
0.0436855203016527 -1.09953567355091 0.094 0.186 1 2Gy_vs_0Gy 2 RFLNB
0.0436862347299259 -0.514573172829758 0.328 0.471 1 2Gy_vs_0Gy 2 PRMT3
0.0437150768332819 -0.693111304576779 0.567 0.671 1 2Gy_vs_0Gy 2 GOLGA3
0.0437290963758118 -1.22506655563477 0.044 0.114 1 2Gy_vs_0Gy 2 NTAN1
0.0440748063827501 -0.384156941592854 0.528 0.629 1 2Gy_vs_0Gy 2 SOX2-OT
0.0441033196648803 0.699714198869634 0.311 0.186 1 2Gy_vs_0Gy 2 STXBP3
0.0441282571759002 -1.6035781788885 0.056 0.129 1 2Gy_vs_0Gy 2 IL6R
0.0441549373549806 -0.581210365860048 0.25 0.386 1 2Gy_vs_0Gy 2 ZC3H7A
0.044164718107916 -0.6463630453853 0.217 0.343 1 2Gy_vs_0Gy 2 MRPL3
0.044165633982988 -0.392943728428227 0.6 0.714 1 2Gy_vs_0Gy 2 TFCP2
0.0441951073804695 -1.77760757866355 0.028 0.086 1 2Gy_vs_0Gy 2 DOCK3
0.0441951073804695 -1.94753258010586 0.028 0.086 1 2Gy_vs_0Gy 2 AC090921.1
0.0442339943624966 -1 0.083 0.171 1 2Gy_vs_0Gy 2 ERCC1
0.0442595706209858 -0.877143252214466 0.194 0.314 1 2Gy_vs_0Gy 2 PSMA7
0.0442876383462804 -1.08693563677128 0.117 0.214 1 2Gy_vs_0Gy 2 HPF1
0.0444270649236229 0.70781924850669 0.4 0.271 1 2Gy_vs_0Gy 2 TRAPPC8
0.0446898943124897 -0.312681203592349 0.911 0.914 1 2Gy_vs_0Gy 2 SMS
0.0447300021357766 -0.306716844651191 0.639 0.771 1 2Gy_vs_0Gy 2 NSD1
0.0447313685153166 -0.807981227707071 0.2 0.314 1 2Gy_vs_0Gy 2 UBN1
0.0447821531465381 -0.803142670770689 0.111 0.214 1 2Gy_vs_0Gy 2 LINC02062
0.0448944719073513 2.22239242133645 0.056 0 1 2Gy_vs_0Gy 2 EGR1
0.0448944719073513 2.22239242133645 0.056 0 1 2Gy_vs_0Gy 2 DLGAP5
0.0449265655938073 -0.777607578663552 0.172 0.286 1 2Gy_vs_0Gy 2 COMMD6
0.0449372977920034 2.09686153925259 0.056 0 1 2Gy_vs_0Gy 2 AL356488.2
0.0449372977920034 2.09686153925259 0.056 0 1 2Gy_vs_0Gy 2 CCDC150
0.0449391068905114 -0.639577427771106 0.506 0.571 1 2Gy_vs_0Gy 2 TOGARAM1
0.0449578424317119 -0.307827114790276 0.8 0.843 1 2Gy_vs_0Gy 2 ATP2B4
0.0452299293666103 0.784271308944563 0.156 0.057 1 2Gy_vs_0Gy 2 TM2D3
0.0453513100359495 -0.675727964644339 0.289 0.414 1 2Gy_vs_0Gy 2 SLC39A9
0.0454113222349469 -1.21056698593966 0.044 0.114 1 2Gy_vs_0Gy 2 LINC00641
0.0454113222349469 -1.21056698593966 0.044 0.114 1 2Gy_vs_0Gy 2 NR2F6
0.0456021885834265 -0.599609276685558 0.461 0.571 1 2Gy_vs_0Gy 2 ANKLE2
0.0456137884126562 -0.612548332393056 0.311 0.443 1 2Gy_vs_0Gy 2 TRAPPC12
0.0456595348163623 1.72489276186563 0.083 0.014 1 2Gy_vs_0Gy 2 HEBP1
0.0457137521318045 -1.58496250072116 0.028 0.086 1 2Gy_vs_0Gy 2 MTX1
0.0457137521318045 -1.58496250072116 0.028 0.086 1 2Gy_vs_0Gy 2 NBEAL2
0.0457137521318045 -1.58496250072116 0.028 0.086 1 2Gy_vs_0Gy 2 TCTA
0.0457137521318045 -1.58496250072116 0.028 0.086 1 2Gy_vs_0Gy 2 TMEM217
0.0457137521318045 -1.58496250072116 0.028 0.086 1 2Gy_vs_0Gy 2 IL15RA
0.0457137521318045 -1.58496250072116 0.028 0.086 1 2Gy_vs_0Gy 2 DDB2
0.0457137521318045 -1.58496250072116 0.028 0.086 1 2Gy_vs_0Gy 2 AC008551.1
0.0457137521318045 -1.58496250072116 0.028 0.086 1 2Gy_vs_0Gy 2 ZNF287
0.0457137521318045 -1.58496250072116 0.028 0.086 1 2Gy_vs_0Gy 2 HAUS5
0.045908581845422 -0.865070419913891 0.211 0.329 1 2Gy_vs_0Gy 2 CASC3
0.0459507039177378 -1.11464256594112 0.094 0.186 1 2Gy_vs_0Gy 2 EHBP1L1
0.0459654948118486 -0.434123340409742 0.706 0.729 1 2Gy_vs_0Gy 2 HNRNPH1
0.0459720113419877 -1.5552151573271 0.028 0.086 1 2Gy_vs_0Gy 2 AL137781.1
0.046038835167816 1.63742992061529 0.083 0.014 1 2Gy_vs_0Gy 2 AC005037.1
0.046038835167816 1.63742992061529 0.083 0.014 1 2Gy_vs_0Gy 2 SOX21
0.0460430441687153 -0.65403289354502 0.294 0.429 1 2Gy_vs_0Gy 2 TDP1
0.0460550454869003 -0.432959407276106 0.539 0.686 1 2Gy_vs_0Gy 2 IP6K1
0.0461719593615591 -0.966641403053569 0.117 0.214 1 2Gy_vs_0Gy 2 TTC4
0.0462624514675107 -1.22506655563477 0.106 0.2 1 2Gy_vs_0Gy 2 LONP1
0.0462926695583437 -1.53249508082702 0.028 0.086 1 2Gy_vs_0Gy 2 ARHGEF26
0.0463812915818547 -1.48810096146857 0.056 0.129 1 2Gy_vs_0Gy 2 ELOVL1
0.0463812915818547 -1.48810096146857 0.056 0.129 1 2Gy_vs_0Gy 2 STEAP2
0.0464203808585063 -1 0.083 0.171 1 2Gy_vs_0Gy 2 CRYZ
0.0464889172853329 -0.80314267077069 0.244 0.357 1 2Gy_vs_0Gy 2 CYP20A1
0.0465346140813064 -0.424726555447278 0.533 0.657 1 2Gy_vs_0Gy 2 CTTNBP2NL
0.046623504054497 -0.853556431896851 0.161 0.271 1 2Gy_vs_0Gy 2 ZNF585B
0.0466987706665101 -0.296111803083225 0.928 0.929 1 2Gy_vs_0Gy 2 ST5
0.0468532723934863 -0.470629825242161 0.594 0.643 1 2Gy_vs_0Gy 2 LUC7L3
0.0468938032897541 -1 0.072 0.157 1 2Gy_vs_0Gy 2 MTRES1
0.046928683574349 -0.975546956275461 0.083 0.171 1 2Gy_vs_0Gy 2 NFS1
0.0469299702122536 -0.826517179144498 0.139 0.243 1 2Gy_vs_0Gy 2 ZC3H3
0.0470851691291017 -1.42269107182228 0.161 0.257 1 2Gy_vs_0Gy 2 UNC79
0.047105616040237 -0.305986551018341 0.856 0.871 1 2Gy_vs_0Gy 2 WWTR1
0.047120892384384 -0.947532580105864 0.117 0.214 1 2Gy_vs_0Gy 2 JKAMP
0.0473879171726932 -1 0.094 0.186 1 2Gy_vs_0Gy 2 ZNF320
0.0473938350087527 0.309104054529779 0.75 0.671 1 2Gy_vs_0Gy 2 FNBP1L
0.0474540868739328 -1.07306346218972 0.044 0.114 1 2Gy_vs_0Gy 2 PDLIM2
0.0474703456716624 -1.36257007938471 0.028 0.086 1 2Gy_vs_0Gy 2 MEA1
0.0474703456716624 -1.36257007938471 0.028 0.086 1 2Gy_vs_0Gy 2 HOTAIRM1
0.0474703456716624 -1.36257007938471 0.028 0.086 1 2Gy_vs_0Gy 2 TMEM254
0.0474984117523142 -0.696989118455267 0.372 0.471 1 2Gy_vs_0Gy 2 TTBK2
0.0476958098651223 -0.947532580105864 0.094 0.186 1 2Gy_vs_0Gy 2 SSB
0.0477429879166124 -0.822001698022006 0.139 0.243 1 2Gy_vs_0Gy 2 MPLKIP
0.0477654687254721 -0.60768257722124 0.244 0.371 1 2Gy_vs_0Gy 2 CMTM7
0.0477749512844227 1.33786963875638 0.128 0.043 1 2Gy_vs_0Gy 2 ING3
0.0477771022851915 1.69632360966886 0.106 0.029 1 2Gy_vs_0Gy 2 LINC01117
0.0481329876207562 -0.555215157327104 0.267 0.4 1 2Gy_vs_0Gy 2 IFFO2
0.048227905498388 -0.213396355430334 1 1 1 2Gy_vs_0Gy 2 LPP
0.0482706782878359 -0.777607578663552 0.044 0.114 1 2Gy_vs_0Gy 2 AP001993.1
0.0483895659032161 0.774933444365227 0.417 0.3 1 2Gy_vs_0Gy 2 RAPGEF6
0.0484403929556588 -0.947532580105864 0.106 0.2 1 2Gy_vs_0Gy 2 IQCK
0.0484646553106773 -0.267602728772645 0.989 0.971 1 2Gy_vs_0Gy 2 SHTN1
0.0486363081031643 1.69632360966886 0.106 0.029 1 2Gy_vs_0Gy 2 SLC36A1
0.0486363081031643 1.51189903853143 0.106 0.029 1 2Gy_vs_0Gy 2 FANCB
0.0486584001193945 -0.659955990009279 0.361 0.471 1 2Gy_vs_0Gy 2 STX12
0.0487263142645379 -1.00893312477001 0.106 0.2 1 2Gy_vs_0Gy 2 ELOB
0.0487274948430494 -1.36257007938471 0.056 0.129 1 2Gy_vs_0Gy 2 B4GALT3
0.0487274948430494 -1.36257007938471 0.056 0.129 1 2Gy_vs_0Gy 2 ACADSB
0.0487274948430494 -1.36257007938471 0.056 0.129 1 2Gy_vs_0Gy 2 RNFT1
0.0488542631967018 -0.508420945848163 0.206 0.329 1 2Gy_vs_0Gy 2 RNPC3
0.0488998278131575 -0.921997487998727 0.083 0.171 1 2Gy_vs_0Gy 2 RNF126
0.048900998763413 -0.877143252214466 0.094 0.186 1 2Gy_vs_0Gy 2 ZNF839
0.0490184157686898 -0.538141643968163 0.367 0.486 1 2Gy_vs_0Gy 2 TFG
0.0490652732267452 1.4447848426729 0.106 0.029 1 2Gy_vs_0Gy 2 DNASE2
0.0490705069966635 -0.284873158369727 0.978 1 1 2Gy_vs_0Gy 2 HIVEP3
0.0493658805533836 -0.886132035441721 0.167 0.271 1 2Gy_vs_0Gy 2 TAF13
0.0493913329707316 -0.921997487998727 0.094 0.186 1 2Gy_vs_0Gy 2 CYB5R3
0.0494897913922438 -0.344422732674449 0.5 0.614 1 2Gy_vs_0Gy 2 GATAD2A
0.0496826951516245 -0.414409010904326 0.583 0.686 1 2Gy_vs_0Gy 2 NAA15
0.0496919944672692 -0.401044227199344 0.494 0.614 1 2Gy_vs_0Gy 2 PACSIN2
0.0497800125536493 0.531936791767978 0.506 0.371 1 2Gy_vs_0Gy 2 ZNHIT6
0.0497956922732984 -0.728219551701389 0.372 0.471 1 2Gy_vs_0Gy 2 CLIP2
0.0499454937698036 -0.60768257722124 0.639 0.757 1 2Gy_vs_0Gy 2 ADAM17
0.0501281295840916 0.653731732944392 0.317 0.186 1 2Gy_vs_0Gy 2 MIR3659HG
0.0501298961622586 -0.777607578663552 0.15 0.257 1 2Gy_vs_0Gy 2 PRRC1
0.050174397377546 -0.898622979624918 0.194 0.3 1 2Gy_vs_0Gy 2 ZNF587
0.0503066506159849 -0.634649624821509 0.244 0.371 1 2Gy_vs_0Gy 2 ACADM
0.0503697372953752 -1.36257007938471 0.111 0.2 1 2Gy_vs_0Gy 2 EID1
0.0504732912995886 -0.886132035441721 0.156 0.257 1 2Gy_vs_0Gy 2 NDUFA13
0.0504779452816452 0.959358015502654 0.15 0.057 1 2Gy_vs_0Gy 2 PRKD2
0.0505833980381989 -0.777607578663552 0.228 0.343 1 2Gy_vs_0Gy 2 NUAK1
0.0506986424502822 -0.53590168227027 0.372 0.514 1 2Gy_vs_0Gy 2 ARPC2
0.0507173245888912 -1.36257007938471 0.067 0.143 1 2Gy_vs_0Gy 2 PLCXD1
0.0507253298636107 0.717157113086026 0.35 0.214 1 2Gy_vs_0Gy 2 FAM160A1
0.0508204070107811 -0.625604485218502 0.261 0.386 1 2Gy_vs_0Gy 2 GIT2
0.0508899765453055 -0.307428525192247 0.933 0.986 1 2Gy_vs_0Gy 2 PPP2R2B
0.050904380073735 0.382388305535028 0.561 0.429 1 2Gy_vs_0Gy 2 EIF2B3
0.0509056684007175 -0.877143252214466 0.083 0.171 1 2Gy_vs_0Gy 2 UNC45A
0.0511101966135178 -0.806176730860323 0.117 0.214 1 2Gy_vs_0Gy 2 RAB1B
0.0512278489144351 -0.692718681077039 0.161 0.271 1 2Gy_vs_0Gy 2 DNAJC10
0.0512900668973924 -0.777607578663552 0.128 0.229 1 2Gy_vs_0Gy 2 ATG16L1
0.05141097955249 -1.22506655563477 0.056 0.129 1 2Gy_vs_0Gy 2 CHPT1
0.05141097955249 -1.22506655563477 0.056 0.129 1 2Gy_vs_0Gy 2 EMP2
0.05141097955249 -1.22506655563477 0.056 0.129 1 2Gy_vs_0Gy 2 ZNF20
0.0514837412654662 -1.04064198449735 0.133 0.229 1 2Gy_vs_0Gy 2 INPP5A
0.0514837412654662 -1.04064198449735 0.133 0.229 1 2Gy_vs_0Gy 2 CDK10
0.0519767753962415 -0.354396147939008 0.589 0.771 1 2Gy_vs_0Gy 2 CYFIP1
0.0521799888140341 -1.02815104031415 0.133 0.229 1 2Gy_vs_0Gy 2 TNFRSF11A
0.0522481171944972 0.377461817829282 0.578 0.4 1 2Gy_vs_0Gy 2 AKAP10
0.052257353843979 -0.488100961468567 0.433 0.557 1 2Gy_vs_0Gy 2 SCRN1
0.0523873585241848 -0.351514890875712 0.833 0.871 1 2Gy_vs_0Gy 2 SPTLC2
0.0524468518997748 -0.692718681077039 0.322 0.429 1 2Gy_vs_0Gy 2 CHFR
0.0525302214368726 -0.862999069894197 0.178 0.286 1 2Gy_vs_0Gy 2 AC139887.2
0.0525827878135298 0.745954377393461 0.306 0.186 1 2Gy_vs_0Gy 2 SAP30BP
0.052650511955866 -0.841737916083268 0.167 0.271 1 2Gy_vs_0Gy 2 TMEM260
0.052731596463246 1.84688328624424 0.122 0.043 1 2Gy_vs_0Gy 2 KIF4A
0.0528050985678372 -1.06711419585854 0.133 0.229 1 2Gy_vs_0Gy 2 ERLEC1
0.0528450189355299 -0.451837417481795 0.2 0.329 1 2Gy_vs_0Gy 2 COG3
0.0528769404298246 -0.471504450937872 0.383 0.529 1 2Gy_vs_0Gy 2 DDX42
0.0529038988207478 -0.672910199996859 0.228 0.343 1 2Gy_vs_0Gy 2 PI4K2B
0.0530016069267994 -0.640104054913617 0.283 0.4 1 2Gy_vs_0Gy 2 AC009315.1
0.0530432636131918 0.328591825168373 0.756 0.6 1 2Gy_vs_0Gy 2 TSC22D1
0.0534798264551086 -0.523034751577954 0.289 0.414 1 2Gy_vs_0Gy 2 BCL2L13
0.0535253698873634 -1.09953567355091 0.056 0.129 1 2Gy_vs_0Gy 2 VPS52
0.0535253698873634 -0.984058456130978 0.056 0.129 1 2Gy_vs_0Gy 2 SOX9-AS1
0.0535667908109339 -1.2556548754682 0.067 0.143 1 2Gy_vs_0Gy 2 LZTS3
0.0536493039755385 -0.896906507035896 0.144 0.243 1 2Gy_vs_0Gy 2 ATP5MG
0.0539199690593045 -0.385580057431209 0.772 0.829 1 2Gy_vs_0Gy 2 DNMBP
0.0539501459259573 0.807354922057604 0.256 0.143 1 2Gy_vs_0Gy 2 KPNA5
0.0539834092895971 -1.24709286196477 0.067 0.143 1 2Gy_vs_0Gy 2 PARVB
0.0541660821075643 -0.826517179144498 0.117 0.214 1 2Gy_vs_0Gy 2 MKI67
0.0544833416561888 1.1113611089477 0.2 0.1 1 2Gy_vs_0Gy 2 SYT16
0.0545330702618057 -0.648874264541349 0.194 0.314 1 2Gy_vs_0Gy 2 SPG21
0.0545677601120661 -0.984058456130978 0.133 0.229 1 2Gy_vs_0Gy 2 ZKSCAN8
0.0547269606055259 1.22239242133645 0.144 0.057 1 2Gy_vs_0Gy 2 IPO9-AS1
0.0548783997906924 -0.625604485218502 0.222 0.343 1 2Gy_vs_0Gy 2 HMG20B
0.0556181970756106 -0.758498755715847 0.178 0.286 1 2Gy_vs_0Gy 2 OSBPL2
0.0557412153423659 -1.0146467759644 0.133 0.229 1 2Gy_vs_0Gy 2 ZSCAN18
0.0557573310159033 -0.460750473323612 0.283 0.414 1 2Gy_vs_0Gy 2 DSTN
0.0558536025448079 -0.689070904061895 0.444 0.543 1 2Gy_vs_0Gy 2 EMP1
0.0559664123950609 -0.777607578663552 0.056 0.129 1 2Gy_vs_0Gy 2 DPM3
0.0559664123950609 -0.984058456130978 0.056 0.129 1 2Gy_vs_0Gy 2 MON1A
0.0559671548846402 -0.966641403053569 0.133 0.229 1 2Gy_vs_0Gy 2 WDR83OS
0.0560594175721345 -0.318667257507893 0.861 0.914 1 2Gy_vs_0Gy 2 LINC02595
0.0560980697586806 -0.535406676246924 0.222 0.343 1 2Gy_vs_0Gy 2 PPP2CA
0.0561019477182801 -0.648874264541349 0.339 0.471 1 2Gy_vs_0Gy 2 UPF3B
0.0562967992984582 -1.18199783374289 0.089 0.171 1 2Gy_vs_0Gy 2 SENP3
0.0563973436169532 -0.526068811667588 0.206 0.329 1 2Gy_vs_0Gy 2 FZD6
0.0565458060919138 -1.14017765804826 0.067 0.143 1 2Gy_vs_0Gy 2 ZNF142
0.0565458060919138 -1.14017765804826 0.067 0.143 1 2Gy_vs_0Gy 2 LYRM2
0.0565458060919138 -1.14017765804826 0.067 0.143 1 2Gy_vs_0Gy 2 METTL23
0.0566439556707461 1.47873217459623 0.161 0.071 1 2Gy_vs_0Gy 2 COL4A2
0.0567012897302826 -0.4315174331022 0.644 0.7 1 2Gy_vs_0Gy 2 WWOX
0.056730950177492 0.70781924850669 0.272 0.157 1 2Gy_vs_0Gy 2 H6PD
0.0569297481014719 0.669851398307669 0.206 0.1 1 2Gy_vs_0Gy 2 TRAF2
0.0569922848528471 -0.678071905112638 0.211 0.329 1 2Gy_vs_0Gy 2 RBMS2
0.0570107115731695 -1.16992500144231 0.078 0.157 1 2Gy_vs_0Gy 2 CDC42SE1
0.0570648336686628 1.95935801550265 0.078 0.014 1 2Gy_vs_0Gy 2 ARHGAP11B
0.0571982667889089 -0.39956428686691 0.533 0.657 1 2Gy_vs_0Gy 2 SUN1
0.0572914207624643 -0.321110472286341 0.883 0.9 1 2Gy_vs_0Gy 2 SHC4
0.057325151771768 -1.12156197988091 0.067 0.143 1 2Gy_vs_0Gy 2 CTSK
0.057325151771768 -1.12156197988091 0.067 0.143 1 2Gy_vs_0Gy 2 DUSP12
0.057325151771768 -1.12156197988091 0.067 0.143 1 2Gy_vs_0Gy 2 AL359921.1
0.057325151771768 -1.12156197988091 0.067 0.143 1 2Gy_vs_0Gy 2 NOP14-AS1
0.057325151771768 -1.12156197988091 0.067 0.143 1 2Gy_vs_0Gy 2 C17orf75
0.057325151771768 -1.12156197988091 0.067 0.143 1 2Gy_vs_0Gy 2 ZNF93
0.057421374675527 -1.05771549785629 0.111 0.2 1 2Gy_vs_0Gy 2 NPIPB4
0.0574349666553048 0.637429920615292 0.344 0.229 1 2Gy_vs_0Gy 2 ANKMY2
0.0575547461328059 -0.640104054913617 0.161 0.271 1 2Gy_vs_0Gy 2 SLC25A14
0.0576318054691769 -0.635588573791124 0.228 0.343 1 2Gy_vs_0Gy 2 CPEB3
0.0576536359778166 -1.15611920191728 0.078 0.157 1 2Gy_vs_0Gy 2 RUSC1
0.0576536359778166 -1.15611920191728 0.078 0.157 1 2Gy_vs_0Gy 2 NIT2
0.0576536359778166 -1.15611920191728 0.078 0.157 1 2Gy_vs_0Gy 2 USB1
0.0576536359778166 -1.15611920191728 0.078 0.157 1 2Gy_vs_0Gy 2 ZNF527
0.057671344776686 1.95935801550265 0.05 0 1 2Gy_vs_0Gy 2 NCAPH2
0.0576914987386621 -1 0.122 0.214 1 2Gy_vs_0Gy 2 ZNF384
0.0577467262479574 -1.53249508082702 0.039 0.1 1 2Gy_vs_0Gy 2 POLR3GL
0.0577467262479574 -1.53249508082702 0.039 0.1 1 2Gy_vs_0Gy 2 CRELD1
0.0577467262479574 -1.53249508082702 0.039 0.1 1 2Gy_vs_0Gy 2 PKHD1
0.0577467262479574 -1.53249508082702 0.039 0.1 1 2Gy_vs_0Gy 2 AC087294.1
0.0577494989803192 0.328550821458188 0.828 0.771 1 2Gy_vs_0Gy 2 PLCB1
0.0577912910765035 0.231730285915784 0.689 0.571 1 2Gy_vs_0Gy 2 MGP
0.0578549165946108 0.752907138035228 0.239 0.129 1 2Gy_vs_0Gy 2 MED23
0.0578720626586507 -0.440572591385981 0.494 0.629 1 2Gy_vs_0Gy 2 WIPF2
0.0579413118155407 1.8073549220576 0.078 0.014 1 2Gy_vs_0Gy 2 PDGFD
0.0580985370263188 -0.531169683360453 0.494 0.6 1 2Gy_vs_0Gy 2 SENP5
0.0582289965435221 1.63742992061529 0.078 0.014 1 2Gy_vs_0Gy 2 KCNN3
0.0582289965435221 1.63742992061529 0.078 0.014 1 2Gy_vs_0Gy 2 CBR3-AS1
0.0583027558550541 0.343317203596054 0.611 0.457 1 2Gy_vs_0Gy 2 BZW2
0.0583048325848111 0.608283574955775 0.378 0.257 1 2Gy_vs_0Gy 2 PHIP
0.058307746942279 -1.11464256594112 0.089 0.171 1 2Gy_vs_0Gy 2 AL390957.1
0.0583547503719214 -0.263505951855606 0.911 0.886 1 2Gy_vs_0Gy 2 PAFAH1B1
0.0583742674884031 -0.454763777594455 0.589 0.671 1 2Gy_vs_0Gy 2 ARNTL
0.0584446828681216 -2.36257007938471 0.022 0.071 1 2Gy_vs_0Gy 2 KCND2
0.0586741755559775 1.54432051622381 0.078 0.014 1 2Gy_vs_0Gy 2 SEPTIN9-DT
0.0587737336969614 -0.667424660913129 0.15 0.257 1 2Gy_vs_0Gy 2 TLE3
0.0587790922214363 -1.14017765804826 0.1 0.186 1 2Gy_vs_0Gy 2 PXDC1
0.0588144192755634 0.349504339239787 0.722 0.586 1 2Gy_vs_0Gy 2 USP32
0.0589856306472699 -0.131670019181266 0.961 0.971 1 2Gy_vs_0Gy 2 TMSB4X
0.0590774371335519 -0.442297271855442 0.561 0.671 1 2Gy_vs_0Gy 2 PFKFB3
0.0591669895640421 -1.09953567355091 0.089 0.171 1 2Gy_vs_0Gy 2 PRPF38A
0.0592036800077327 -1.04064198449735 0.067 0.143 1 2Gy_vs_0Gy 2 USP3-AS1
0.0592927929777272 -0.452767888356286 0.267 0.4 1 2Gy_vs_0Gy 2 RBM27
0.0595168660546648 0.570315724756755 0.206 0.1 1 2Gy_vs_0Gy 2 SELENOS
0.0595201741922116 -0.420673033948276 0.511 0.586 1 2Gy_vs_0Gy 2 CAPRIN2
0.059658339530402 -1.0146467759644 0.067 0.143 1 2Gy_vs_0Gy 2 ENTR1
0.059658339530402 -1.0146467759644 0.067 0.143 1 2Gy_vs_0Gy 2 PRKAB1
0.059658339530402 -1.0146467759644 0.067 0.143 1 2Gy_vs_0Gy 2 ANKRD54
0.0597406323942757 -0.652076696579693 0.361 0.471 1 2Gy_vs_0Gy 2 LCLAT1
0.0597932063730797 -1.09953567355091 0.078 0.157 1 2Gy_vs_0Gy 2 GMEB2
0.0598126220771336 0.679250096309919 0.317 0.2 1 2Gy_vs_0Gy 2 SSR4
0.0599941128659412 -0.822001698022006 0.144 0.243 1 2Gy_vs_0Gy 2 JPT1
0.0600208623001444 -1.08246216019197 0.089 0.171 1 2Gy_vs_0Gy 2 YJEFN3
0.0600208623001444 -1.08246216019197 0.089 0.171 1 2Gy_vs_0Gy 2 MRPS26
0.0600573584480195 -1.84799690655495 0.022 0.071 1 2Gy_vs_0Gy 2 ALKBH7
0.0600644099584692 -1.36257007938471 0.039 0.1 1 2Gy_vs_0Gy 2 MAGOHB
0.0601530588928633 -1.36257007938471 0.039 0.1 1 2Gy_vs_0Gy 2 SLC66A1
0.0601530588928633 -1.36257007938471 0.039 0.1 1 2Gy_vs_0Gy 2 ATP1A1-AS1
0.0601530588928633 -1.36257007938471 0.039 0.1 1 2Gy_vs_0Gy 2 TARS2
0.0601530588928633 -1.36257007938471 0.039 0.1 1 2Gy_vs_0Gy 2 PPIL3
0.0601530588928633 -1.36257007938471 0.039 0.1 1 2Gy_vs_0Gy 2 NCK1-DT
0.0601530588928633 -1.36257007938471 0.039 0.1 1 2Gy_vs_0Gy 2 ABRAXAS1
0.0601530588928633 -1.36257007938471 0.039 0.1 1 2Gy_vs_0Gy 2 ABITRAM
0.0601530588928633 -1.36257007938471 0.039 0.1 1 2Gy_vs_0Gy 2 MAMDC4
0.0601530588928633 -1.36257007938471 0.039 0.1 1 2Gy_vs_0Gy 2 PPIF
0.0601530588928633 -1.36257007938471 0.039 0.1 1 2Gy_vs_0Gy 2 USP5
0.0601530588928633 -1.36257007938471 0.039 0.1 1 2Gy_vs_0Gy 2 UNKL
0.0601530588928633 -1.36257007938471 0.039 0.1 1 2Gy_vs_0Gy 2 FAM117A
0.0601530588928633 -1.36257007938471 0.039 0.1 1 2Gy_vs_0Gy 2 AC103810.2
0.0601530588928633 -1.36257007938471 0.039 0.1 1 2Gy_vs_0Gy 2 BAIAP2-DT
0.0601530588928633 -1.36257007938471 0.039 0.1 1 2Gy_vs_0Gy 2 DNAJB1
0.0601530588928633 -1.36257007938471 0.039 0.1 1 2Gy_vs_0Gy 2 BCL2L12
0.0601530588928633 -1.36257007938471 0.039 0.1 1 2Gy_vs_0Gy 2 ZNF880
0.0601530588928633 -1.36257007938471 0.039 0.1 1 2Gy_vs_0Gy 2 ZNF415
0.0601530588928633 -1.36257007938471 0.039 0.1 1 2Gy_vs_0Gy 2 MPST
0.0601530588928633 -1.36257007938471 0.039 0.1 1 2Gy_vs_0Gy 2 STARD8
0.0601843770673208 -0.442004546879113 0.239 0.371 1 2Gy_vs_0Gy 2 ZNF316
0.0601872221275724 -0.947532580105864 0.122 0.214 1 2Gy_vs_0Gy 2 HLTF
0.0601980984336567 0.232923088828617 0.75 0.629 1 2Gy_vs_0Gy 2 P4HB
0.0602382125776936 -0.665962222834643 0.211 0.329 1 2Gy_vs_0Gy 2 ELP1
0.060261604842788 1.75290713803523 0.1 0.029 1 2Gy_vs_0Gy 2 ASPM
0.060261604842788 1.69632360966886 0.1 0.029 1 2Gy_vs_0Gy 2 ATP6V1B2
0.060321698434726 -0.438805665211794 0.478 0.586 1 2Gy_vs_0Gy 2 MTMR3
0.0604300047436675 1.22239242133645 0.194 0.1 1 2Gy_vs_0Gy 2 CLEC2D
0.0604562247282023 -0.323041715198071 0.733 0.771 1 2Gy_vs_0Gy 2 MAPKAP1
0.0604714433445241 -1.0630097975258 0.078 0.157 1 2Gy_vs_0Gy 2 MARC1
0.0604714433445241 -1.0630097975258 0.078 0.157 1 2Gy_vs_0Gy 2 EGR2
0.0605686448024657 -0.99060130199775 0.111 0.2 1 2Gy_vs_0Gy 2 SCAMP2
0.0606094633961235 -0.608730666654106 0.372 0.486 1 2Gy_vs_0Gy 2 CPNE1
0.0606604208177055 -0.579061899281472 0.411 0.529 1 2Gy_vs_0Gy 2 CBX3
0.0606988904201221 0.959358015502654 0.144 0.057 1 2Gy_vs_0Gy 2 LAMTOR4
0.0607991707130622 1.57602937595115 0.1 0.029 1 2Gy_vs_0Gy 2 SUV39H2
0.0608375191491245 -0.409364290863649 0.35 0.486 1 2Gy_vs_0Gy 2 ATR
0.0609585934477775 -0.82823365173352 0.2 0.3 1 2Gy_vs_0Gy 2 ARPC1B
0.0611102407763956 0.487534490132233 0.506 0.371 1 2Gy_vs_0Gy 2 EPC2
0.0611601129515092 -1.43657066082848 0.089 0.171 1 2Gy_vs_0Gy 2 AC098617.1
0.0613372229524193 1.4447848426729 0.1 0.029 1 2Gy_vs_0Gy 2 FAM83D
0.061552439274142 -0.926470964578034 0.122 0.214 1 2Gy_vs_0Gy 2 IPP
0.0616181185215254 -1.04064198449735 0.078 0.157 1 2Gy_vs_0Gy 2 NCKIPSD
0.0616181185215254 -1.04064198449735 0.078 0.157 1 2Gy_vs_0Gy 2 AL049840.4
0.0616450661550152 -0.822001698022006 0.144 0.243 1 2Gy_vs_0Gy 2 LINC01588
0.0616962935308942 -0.625604485218502 0.289 0.4 1 2Gy_vs_0Gy 2 ARHGEF18
0.0616973099437829 -0.433954712621474 0.717 0.743 1 2Gy_vs_0Gy 2 FRMD4A
0.0617606836510149 -1.6256044852185 0.022 0.071 1 2Gy_vs_0Gy 2 CDC20
0.0617606836510149 -1.6256044852185 0.022 0.071 1 2Gy_vs_0Gy 2 AC095032.1
0.0617606836510149 -1.6256044852185 0.022 0.071 1 2Gy_vs_0Gy 2 RNF25
0.0617606836510149 -1.6256044852185 0.022 0.071 1 2Gy_vs_0Gy 2 GAL3ST2
0.0617606836510149 -1.6256044852185 0.022 0.071 1 2Gy_vs_0Gy 2 EBLN2
0.0617606836510149 -1.6256044852185 0.022 0.071 1 2Gy_vs_0Gy 2 HAUS3
0.0617606836510149 -1.6256044852185 0.022 0.071 1 2Gy_vs_0Gy 2 NSUN7
0.0617606836510149 -1.6256044852185 0.022 0.071 1 2Gy_vs_0Gy 2 AC025171.2
0.0617606836510149 -1.6256044852185 0.022 0.071 1 2Gy_vs_0Gy 2 HIST1H1C
0.0617606836510149 -1.6256044852185 0.022 0.071 1 2Gy_vs_0Gy 2 PPT2
0.0617606836510149 -1.6256044852185 0.022 0.071 1 2Gy_vs_0Gy 2 TMEM184A
0.0617606836510149 -1.6256044852185 0.022 0.071 1 2Gy_vs_0Gy 2 MAMDC2-AS1
0.0617606836510149 -1.6256044852185 0.022 0.071 1 2Gy_vs_0Gy 2 AP000442.1
0.0617606836510149 -1.6256044852185 0.022 0.071 1 2Gy_vs_0Gy 2 IL18BP
0.0617606836510149 -1.6256044852185 0.022 0.071 1 2Gy_vs_0Gy 2 TBC1D30
0.0617606836510149 -1.6256044852185 0.022 0.071 1 2Gy_vs_0Gy 2 LCTL
0.0617606836510149 -1.6256044852185 0.022 0.071 1 2Gy_vs_0Gy 2 ZNF18
0.0617606836510149 -1.6256044852185 0.022 0.071 1 2Gy_vs_0Gy 2 JOSD2
0.0617606836510149 -1.6256044852185 0.022 0.071 1 2Gy_vs_0Gy 2 ZNF816
0.0617606836510149 -1.6256044852185 0.022 0.071 1 2Gy_vs_0Gy 2 PSMG1
0.0617606836510149 -1.6256044852185 0.022 0.071 1 2Gy_vs_0Gy 2 GAS2L1
0.0617606836510149 -1.6256044852185 0.022 0.071 1 2Gy_vs_0Gy 2 ZBED1
0.061830179429547 -0.777607578663552 0.244 0.343 1 2Gy_vs_0Gy 2 MICALL2
0.061859555274413 1.09686153925259 0.161 0.071 1 2Gy_vs_0Gy 2 ZNF461
0.0618690655833329 -0.625604485218502 0.2 0.314 1 2Gy_vs_0Gy 2 PNPLA8
0.0618750462625615 1.3743955147815 0.1 0.029 1 2Gy_vs_0Gy 2 APEX2
0.0618948650036645 -0.305520338365749 1 1 1 2Gy_vs_0Gy 2 SLC4A7
0.0619261023716307 0.66127666256966 0.256 0.143 1 2Gy_vs_0Gy 2 DYNC2H1
0.0619596167762192 -0.947532580105864 0.067 0.143 1 2Gy_vs_0Gy 2 YARS2
0.0620482025294193 0.853747827542056 0.311 0.2 1 2Gy_vs_0Gy 2 HEXA
0.0621555173082875 -1.58496250072116 0.022 0.071 1 2Gy_vs_0Gy 2 AGA
0.0621555173082875 -1.58496250072116 0.022 0.071 1 2Gy_vs_0Gy 2 AC127502.2
0.0622451922422182 -0.620066301677072 0.361 0.471 1 2Gy_vs_0Gy 2 TMEM241
0.06228538419036 -0.535406676246924 0.439 0.514 1 2Gy_vs_0Gy 2 TNRC18
0.0623690388893045 -0.299327645392889 0.906 0.914 1 2Gy_vs_0Gy 2 CELF1
0.0624087721121007 -1.1926450779424 0.039 0.1 1 2Gy_vs_0Gy 2 FJX1
0.0624087721121007 -1.1926450779424 0.039 0.1 1 2Gy_vs_0Gy 2 MARCH2
0.0624087721121007 -1.1926450779424 0.039 0.1 1 2Gy_vs_0Gy 2 PNCK
0.0625317768000784 1.60705627157177 0.156 0.071 1 2Gy_vs_0Gy 2 CEP128
0.0625796084055084 -1.36257007938471 0.022 0.071 1 2Gy_vs_0Gy 2 CA13
0.0626493718022459 -0.810029056355929 0.211 0.314 1 2Gy_vs_0Gy 2 SLC9A1
0.0627376369139468 -0.734538856771666 0.356 0.457 1 2Gy_vs_0Gy 2 FSCN1
0.0628087231185445 -0.855610090664825 0.122 0.214 1 2Gy_vs_0Gy 2 AC048341.1
0.0630513016412007 -1 0.089 0.171 1 2Gy_vs_0Gy 2 EIF3G
0.063199950861849 -0.578298770440146 0.233 0.357 1 2Gy_vs_0Gy 2 CYP46A1
0.0632018805883573 0.330307760503336 0.739 0.643 1 2Gy_vs_0Gy 2 SFMBT2
0.063265339436633 -0.55019708256048 0.317 0.443 1 2Gy_vs_0Gy 2 AASS
0.0633180772254171 -0.964020702894433 0.15 0.243 1 2Gy_vs_0Gy 2 TMEM183A
0.0634151261560331 1.02209377085062 0.211 0.114 1 2Gy_vs_0Gy 2 TCEAL9
0.0634347204793796 -0.970252656605948 0.1 0.186 1 2Gy_vs_0Gy 2 VBP1
0.063573037621286 -0.888638891052296 0.122 0.214 1 2Gy_vs_0Gy 2 PSPH
0.0637027195742852 -0.597035333021731 0.228 0.343 1 2Gy_vs_0Gy 2 RMND1
0.0637689787486182 -0.24570632169381 0.806 0.843 1 2Gy_vs_0Gy 2 ATXN2
0.0638512484515361 -0.926470964578034 0.111 0.2 1 2Gy_vs_0Gy 2 WDYHV1
0.0638512484515361 -0.926470964578034 0.111 0.2 1 2Gy_vs_0Gy 2 PALB2
0.0638525521444025 -1.36257007938471 0.022 0.071 1 2Gy_vs_0Gy 2 MGAT4A
0.0638525521444025 -1.36257007938471 0.022 0.071 1 2Gy_vs_0Gy 2 TMEM42
0.0638525521444025 -1.14017765804826 0.022 0.071 1 2Gy_vs_0Gy 2 HIST1H2BE
0.0638525521444025 -1.36257007938471 0.022 0.071 1 2Gy_vs_0Gy 2 FAM227B
0.0638661631596291 -0.466405890369248 0.267 0.4 1 2Gy_vs_0Gy 2 BAIAP2
0.0638708524389766 -0.215665546508282 0.994 1 1 2Gy_vs_0Gy 2 PLD5
0.0639214034599087 -0.903138460747411 0.1 0.186 1 2Gy_vs_0Gy 2 CUL9
0.0639882379490011 -0.408228796376409 0.839 0.857 1 2Gy_vs_0Gy 2 TENM2
0.0642057989805395 -0.338403768253956 0.9 0.943 1 2Gy_vs_0Gy 2 SIPA1L3
0.064311955777801 -0.777607578663552 0.183 0.286 1 2Gy_vs_0Gy 2 MTF1
0.0643355646018007 -0.504589084257136 0.333 0.457 1 2Gy_vs_0Gy 2 GFPT2
0.0644780573638151 -1.12810482574769 0.089 0.171 1 2Gy_vs_0Gy 2 PHF19
0.0646984393917624 -1.09953567355091 0.128 0.214 1 2Gy_vs_0Gy 2 FAM122B
0.0651237489287876 0.499926396865356 0.183 0.086 1 2Gy_vs_0Gy 2 ARMC1
0.0653713992117649 -0.777607578663552 0.111 0.2 1 2Gy_vs_0Gy 2 GAR1
0.0656492617356487 -0.540568381362703 0.372 0.486 1 2Gy_vs_0Gy 2 TECPR2
0.0657000574853268 0.350147968534821 0.483 0.329 1 2Gy_vs_0Gy 2 CCNL1
0.0660009973497654 0.222392421336448 0.961 0.871 1 2Gy_vs_0Gy 2 LRRC8D
0.0660591885304383 -0.947532580105864 0.022 0.071 1 2Gy_vs_0Gy 2 STRIP2
0.0661117788803005 1.02974734339405 0.194 0.1 1 2Gy_vs_0Gy 2 MMUT
0.0662011245598157 -0.921997487998727 0.089 0.171 1 2Gy_vs_0Gy 2 CEP126
0.0664330721827788 -0.893084796083488 0.078 0.157 1 2Gy_vs_0Gy 2 LINC02192
0.0664378602588445 -0.739133430848916 0.25 0.357 1 2Gy_vs_0Gy 2 UBE2N
0.0664524365233252 -0.310481568236254 0.85 0.871 1 2Gy_vs_0Gy 2 ITCH
0.0666163716557468 -0.451837417481796 0.322 0.457 1 2Gy_vs_0Gy 2 FGD4
0.0666206371151877 0.37851162325373 0.556 0.429 1 2Gy_vs_0Gy 2 MAML3
0.0666520385139414 -0.832055362685928 0.111 0.2 1 2Gy_vs_0Gy 2 COG4
0.0666763097538517 -0.30367639033114 0.611 0.729 1 2Gy_vs_0Gy 2 PRKD1
0.0667062239520997 -0.636745042823703 0.178 0.286 1 2Gy_vs_0Gy 2 CC2D1B
0.0667100867589921 -0.356521034711903 0.689 0.757 1 2Gy_vs_0Gy 2 NPEPPS
0.0669063312449752 -0.837908088931366 0.333 0.429 1 2Gy_vs_0Gy 2 WDPCP
0.0671412119021292 -0.893084796083488 0.089 0.171 1 2Gy_vs_0Gy 2 FAM174C
0.0671412119021292 -0.815082284082215 0.089 0.171 1 2Gy_vs_0Gy 2 SGTA
0.0672438772403652 -0.329592756938436 0.828 0.829 1 2Gy_vs_0Gy 2 RAI14
0.06744762331586 -1.36257007938471 0.05 0.114 1 2Gy_vs_0Gy 2 TG
0.0674727363551938 -0.710493382805015 0.156 0.257 1 2Gy_vs_0Gy 2 GNS
0.0675869802975411 -0.676678669812772 0.167 0.271 1 2Gy_vs_0Gy 2 TMED4
0.0677205818693002 -1.50007360313464 0.05 0.114 1 2Gy_vs_0Gy 2 MITD1
0.0677205818693002 -1.36257007938471 0.05 0.114 1 2Gy_vs_0Gy 2 NTMT1
0.0677205818693002 -1.36257007938471 0.05 0.114 1 2Gy_vs_0Gy 2 TTC9C
0.0677224852585515 -0.667424660913129 0.167 0.271 1 2Gy_vs_0Gy 2 VPS9D1
0.0677478378315445 1.1734828208555 0.139 0.057 1 2Gy_vs_0Gy 2 MRPS30-DT
0.0677478378315445 1.1734828208555 0.139 0.057 1 2Gy_vs_0Gy 2 ZNF226
0.0679969829809927 -0.277847400479281 0.889 0.943 1 2Gy_vs_0Gy 2 MARK1
0.0681872929988144 -0.684498174272071 0.178 0.286 1 2Gy_vs_0Gy 2 PIEZO1
0.0682102800013064 0.394158769602928 0.417 0.271 1 2Gy_vs_0Gy 2 RPL28
0.0685140585946922 -0.313660478903762 0.572 0.714 1 2Gy_vs_0Gy 2 SRSF10
0.0687450993160984 -0.42207109113337 0.611 0.7 1 2Gy_vs_0Gy 2 MON2
0.0688650014870475 -0.749593202493955 0.122 0.214 1 2Gy_vs_0Gy 2 DCP2
0.0694732511137203 0.539249526676388 0.283 0.171 1 2Gy_vs_0Gy 2 A2M
0.0694735799242969 -0.84799690655495 0.089 0.171 1 2Gy_vs_0Gy 2 ZNF341
0.0696788941200211 -0.631756712200097 0.35 0.443 1 2Gy_vs_0Gy 2 ZDHHC17
0.0699430811666655 -0.229887596180886 0.644 0.743 1 2Gy_vs_0Gy 2 ABI2
0.0701508202912008 -0.777607578663552 0.122 0.214 1 2Gy_vs_0Gy 2 PSMB3
0.0701774349062215 -0.777607578663552 0.111 0.2 1 2Gy_vs_0Gy 2 CHRNA9
0.0703470056989912 -0.416831673171182 0.744 0.786 1 2Gy_vs_0Gy 2 HIPK2
0.0704621755542682 -0.815082284082215 0.089 0.171 1 2Gy_vs_0Gy 2 MGST3
0.0704858318219261 -1.22506655563477 0.05 0.114 1 2Gy_vs_0Gy 2 CEP41
0.0705371260640087 0.495875776401272 0.761 0.714 1 2Gy_vs_0Gy 2 CADM1
0.0707453525380272 0.254364811074728 0.817 0.771 1 2Gy_vs_0Gy 2 ANKIB1
0.070759014206656 0.667177264009344 0.25 0.143 1 2Gy_vs_0Gy 2 INTS8
0.070992946483 -1.21056698593966 0.05 0.114 1 2Gy_vs_0Gy 2 NBPF10
0.070992946483 -1.21056698593966 0.05 0.114 1 2Gy_vs_0Gy 2 ABCF3
0.070992946483 -1.21056698593966 0.05 0.114 1 2Gy_vs_0Gy 2 VARS2
0.070992946483 -1.21056698593966 0.05 0.114 1 2Gy_vs_0Gy 2 EID3
0.070992946483 -1.21056698593966 0.05 0.114 1 2Gy_vs_0Gy 2 PHKG2
0.070992946483 -1.21056698593966 0.05 0.114 1 2Gy_vs_0Gy 2 ZNF426
0.070992946483 -1.21056698593966 0.05 0.114 1 2Gy_vs_0Gy 2 KXD1
0.070992946483 -1.21056698593966 0.05 0.114 1 2Gy_vs_0Gy 2 EMD
0.0710579251340321 -0.386586960503244 0.767 0.814 1 2Gy_vs_0Gy 2 NFASC
0.0711136154606191 -1.36257007938471 0.061 0.129 1 2Gy_vs_0Gy 2 ERCC2
0.0711541400916949 -1.46210575293562 0.072 0.143 1 2Gy_vs_0Gy 2 AZIN1-AS1
0.0713617044109085 -1.50695998871988 0.094 0.171 1 2Gy_vs_0Gy 2 CACNG8
0.0714424957506573 0.567040592723894 0.344 0.229 1 2Gy_vs_0Gy 2 YWHAB
0.0714950428378639 -0.386029052208697 0.256 0.386 1 2Gy_vs_0Gy 2 SCAP
0.0715041556325465 -0.710493382805015 0.194 0.3 1 2Gy_vs_0Gy 2 TMED3
0.0715569582798592 0.269931979221061 0.9 0.886 1 2Gy_vs_0Gy 2 FYN
0.0716517492814485 -0.703606997219775 0.1 0.186 1 2Gy_vs_0Gy 2 GAB2
0.0718025310288245 -0.638204521998136 0.167 0.271 1 2Gy_vs_0Gy 2 DRP2
0.0718098179813609 -0.505934254555886 0.256 0.386 1 2Gy_vs_0Gy 2 NISCH
0.0723148479758325 -0.616326671630491 0.206 0.314 1 2Gy_vs_0Gy 2 IFT80
0.0723378339864282 -0.584962500721156 0.178 0.286 1 2Gy_vs_0Gy 2 ITPKA
0.0723421164331927 -0.796972903530483 0.172 0.271 1 2Gy_vs_0Gy 2 EMC1
0.0724457134485704 -0.587276366559403 0.389 0.5 1 2Gy_vs_0Gy 2 G3BP1
0.0725869231895845 -0.194675613169767 0.839 0.914 1 2Gy_vs_0Gy 2 CAPZB
0.0726466841900654 -0.327523132285508 0.794 0.9 1 2Gy_vs_0Gy 2 RNF150
0.0726947240452685 0.308292494742095 0.906 0.871 1 2Gy_vs_0Gy 2 PKD2
0.0729526249856552 -0.835822192608848 0.356 0.443 1 2Gy_vs_0Gy 2 PAK2
0.0729638131906505 -1.26946067499323 0.083 0.157 1 2Gy_vs_0Gy 2 SETDB2
0.0730258205503311 -1.05222995877256 0.139 0.229 1 2Gy_vs_0Gy 2 RANBP3
0.0732094252025795 -0.503746142345403 0.411 0.529 1 2Gy_vs_0Gy 2 PPP4R3A
0.0733519189402079 -0.86780538763513 0.15 0.243 1 2Gy_vs_0Gy 2 MEX3C
0.0734705639527643 -0.738079214476915 0.172 0.271 1 2Gy_vs_0Gy 2 ARHGAP39
0.0734760985824827 -0.625604485218502 0.178 0.286 1 2Gy_vs_0Gy 2 AC015660.2
0.0735010246584041 1.72489276186563 0.072 0.014 1 2Gy_vs_0Gy 2 POLQ
0.073518839692085 -0.236726146406513 0.822 0.871 1 2Gy_vs_0Gy 2 GALNT18
0.0735459818165876 1.28128611039002 0.117 0.043 1 2Gy_vs_0Gy 2 E2F4
0.0736317217175219 -1.07306346218972 0.05 0.114 1 2Gy_vs_0Gy 2 ZNF16
0.0736317217175219 -1.07306346218972 0.05 0.114 1 2Gy_vs_0Gy 2 TJP2
0.0736317217175219 -0.947532580105864 0.05 0.114 1 2Gy_vs_0Gy 2 BTG1
0.0736317217175219 -1.07306346218972 0.05 0.114 1 2Gy_vs_0Gy 2 RABEP2
0.073733631124535 -0.211790127209099 0.839 0.914 1 2Gy_vs_0Gy 2 CLASP1
0.0738604592808977 -0.43753213706593 0.7 0.757 1 2Gy_vs_0Gy 2 STAMBP
0.0738646858672787 -0.841737916083268 0.161 0.257 1 2Gy_vs_0Gy 2 TMEM44
0.073872086353504 1.63742992061529 0.072 0.014 1 2Gy_vs_0Gy 2 FAM111A
0.073872086353504 1.63742992061529 0.072 0.014 1 2Gy_vs_0Gy 2 BLOC1S1
0.073872086353504 1.72489276186563 0.072 0.014 1 2Gy_vs_0Gy 2 IFT20
0.0739031310389511 -0.597035333021731 0.183 0.286 1 2Gy_vs_0Gy 2 LINC02328
0.0739306953073341 -0.276413435634994 0.467 0.614 1 2Gy_vs_0Gy 2 MPRIP
0.074019345065485 0.383673328369509 0.661 0.486 1 2Gy_vs_0Gy 2 GPD2
0.0740326958145642 -0.259282270972686 0.711 0.743 1 2Gy_vs_0Gy 2 BMPR2
0.0741210518932333 -1.24709286196477 0.061 0.129 1 2Gy_vs_0Gy 2 CLCN2
0.0741212633788062 1.95935801550265 0.044 0 1 2Gy_vs_0Gy 2 AC092839.1
0.0741212633788062 1.95935801550265 0.044 0 1 2Gy_vs_0Gy 2 SPDL1
0.0741212633788062 1.95935801550265 0.044 0 1 2Gy_vs_0Gy 2 SLC25A11
0.0741212633788062 1.95935801550265 0.044 0 1 2Gy_vs_0Gy 2 OMG
0.0741421762602827 2.4447848426729 0.044 0 1 2Gy_vs_0Gy 2 COX7B2
0.074154724126267 1.8073549220576 0.044 0 1 2Gy_vs_0Gy 2 GJA9
0.074154724126267 1.8073549220576 0.044 0 1 2Gy_vs_0Gy 2 U73166.1
0.074154724126267 1.8073549220576 0.044 0 1 2Gy_vs_0Gy 2 LINC00877
0.074154724126267 1.8073549220576 0.044 0 1 2Gy_vs_0Gy 2 ZBTB9
0.074154724126267 1.8073549220576 0.044 0 1 2Gy_vs_0Gy 2 CCDC28A
0.074154724126267 1.8073549220576 0.044 0 1 2Gy_vs_0Gy 2 AC120053.1
0.074154724126267 1.8073549220576 0.044 0 1 2Gy_vs_0Gy 2 CARD9
0.074154724126267 1.8073549220576 0.044 0 1 2Gy_vs_0Gy 2 AC090115.1
0.074154724126267 1.8073549220576 0.044 0 1 2Gy_vs_0Gy 2 TMEM266
0.074154724126267 1.8073549220576 0.044 0 1 2Gy_vs_0Gy 2 FAM110A
0.0742405311906842 1.54432051622381 0.072 0.014 1 2Gy_vs_0Gy 2 RTKN2
0.0742405311906842 1.54432051622381 0.072 0.014 1 2Gy_vs_0Gy 2 TELO2
0.0742405311906842 1.54432051622381 0.072 0.014 1 2Gy_vs_0Gy 2 S1PR2
0.0742907864846085 -0.205289287194619 0.844 0.871 1 2Gy_vs_0Gy 2 TTC3
0.0743720035922724 -0.126681815564038 0.994 1 1 2Gy_vs_0Gy 2 CREB5
0.0747127723883771 -1.23703919730085 0.061 0.129 1 2Gy_vs_0Gy 2 DDX58
0.0747127723883771 -1.23703919730085 0.061 0.129 1 2Gy_vs_0Gy 2 ARF6
0.0747127723883771 -1.23703919730085 0.061 0.129 1 2Gy_vs_0Gy 2 MED31
0.0747399672846084 -0.806176730860323 0.222 0.314 1 2Gy_vs_0Gy 2 SERGEF
0.0748475752955277 -0.796972903530483 0.183 0.286 1 2Gy_vs_0Gy 2 ZSWIM8
0.0748626840520332 0.317549654376788 0.794 0.743 1 2Gy_vs_0Gy 2 TRPS1
0.074917804265287 0.29735447901767 0.772 0.657 1 2Gy_vs_0Gy 2 APP
0.0751232221012328 -0.362570079384708 0.456 0.6 1 2Gy_vs_0Gy 2 WSB1
0.0751733235350483 -0.503168409557509 0.472 0.557 1 2Gy_vs_0Gy 2 ITGA7
0.0758012612995898 -0.202211415548899 1 1 1 2Gy_vs_0Gy 2 MALAT1
0.0758267774370556 -0.285701316000438 0.878 0.9 1 2Gy_vs_0Gy 2 ZMYM4
0.0758569815603399 -0.625604485218502 0.156 0.257 1 2Gy_vs_0Gy 2 USP45
0.0759257996052519 1.00666373028101 0.156 0.071 1 2Gy_vs_0Gy 2 FADS1
0.0765754395168656 -0.86780538763513 0.15 0.243 1 2Gy_vs_0Gy 2 LIMK1
0.0765781186737488 -0.617142906470306 0.261 0.371 1 2Gy_vs_0Gy 2 METAP2
0.0767961604023571 -0.387092398518777 0.533 0.643 1 2Gy_vs_0Gy 2 PHLPP1
0.0768675589474065 -0.502747737432969 0.2 0.314 1 2Gy_vs_0Gy 2 FNTA
0.0769913941106301 -1.11464256594112 0.094 0.171 1 2Gy_vs_0Gy 2 CDK18
0.07722424463342 -0.439974583070315 0.461 0.557 1 2Gy_vs_0Gy 2 CCDC136
0.0772264330852463 -1.14017765804826 0.061 0.129 1 2Gy_vs_0Gy 2 ID4
0.0773447263639701 0.260360271535469 0.711 0.557 1 2Gy_vs_0Gy 2 FBXO34
0.0774331834460082 -1.16992500144231 0.083 0.157 1 2Gy_vs_0Gy 2 HSDL1
0.0774964448227123 -0.652076696579693 0.233 0.343 1 2Gy_vs_0Gy 2 GGH
0.077499519697593 -1.36257007938471 0.061 0.129 1 2Gy_vs_0Gy 2 SLC30A1
0.0775962337180509 -0.910057874687202 0.25 0.343 1 2Gy_vs_0Gy 2 EPN1
0.07760507893558 -1.72514015876942 0.033 0.086 1 2Gy_vs_0Gy 2 KDM4A-AS1
0.07760507893558 -1.72514015876942 0.033 0.086 1 2Gy_vs_0Gy 2 AC025159.1
0.077822745389131 -0.807981227707071 0.183 0.286 1 2Gy_vs_0Gy 2 DUSP6
0.07784816020047 -1.12156197988091 0.061 0.129 1 2Gy_vs_0Gy 2 GPN1
0.07784816020047 -1.12156197988091 0.061 0.129 1 2Gy_vs_0Gy 2 BX255925.3
0.07784816020047 -1.12156197988091 0.061 0.129 1 2Gy_vs_0Gy 2 SLC35B1
0.0778918286928579 1.30039493333772 0.094 0.029 1 2Gy_vs_0Gy 2 ABCB6
0.0778918286928579 1.3743955147815 0.094 0.029 1 2Gy_vs_0Gy 2 AC006115.2
0.078197702689489 -1.04064198449735 0.106 0.186 1 2Gy_vs_0Gy 2 WDR46
0.0782969862165037 -0.504589084257136 0.333 0.457 1 2Gy_vs_0Gy 2 HERC3
0.0784587399787271 -0.947532580105864 0.111 0.2 1 2Gy_vs_0Gy 2 SOX3
0.0785333281896724 -0.855610090664825 0.128 0.214 1 2Gy_vs_0Gy 2 RPF1
0.078636878653911 -0.482600783091478 0.6 0.7 1 2Gy_vs_0Gy 2 OSBPL10
0.0787519882823492 -0.964020702894433 0.128 0.214 1 2Gy_vs_0Gy 2 BCL9
0.0788008197866416 -1.09953567355091 0.061 0.129 1 2Gy_vs_0Gy 2 EVA1B
0.0788008197866416 -1.09953567355091 0.061 0.129 1 2Gy_vs_0Gy 2 BIVM
0.0788008197866416 -1.09953567355091 0.061 0.129 1 2Gy_vs_0Gy 2 ARHGAP27
0.0788008197866416 -1.09953567355091 0.061 0.129 1 2Gy_vs_0Gy 2 PRAF2
0.0788739361911216 1.22239242133645 0.094 0.029 1 2Gy_vs_0Gy 2 NBPF26
0.0788739361911216 1.22239242133645 0.094 0.029 1 2Gy_vs_0Gy 2 TSFM
0.0788739361911216 1.22239242133645 0.094 0.029 1 2Gy_vs_0Gy 2 ZNF780A
0.0789091023860453 -0.65802596291088 0.211 0.314 1 2Gy_vs_0Gy 2 WARS
0.0790247683097547 -0.473601391773452 0.189 0.3 1 2Gy_vs_0Gy 2 AHNAK2
0.0790304680008563 0.298628007163533 0.511 0.4 1 2Gy_vs_0Gy 2 PAXBP1
0.0791863897374263 0.372697227309472 0.9 0.857 1 2Gy_vs_0Gy 2 PLPP3
0.0791999516209401 -0.505528033226751 0.389 0.486 1 2Gy_vs_0Gy 2 CRCP
0.0792984110180031 0.340712388525209 0.817 0.686 1 2Gy_vs_0Gy 2 TTC28
0.0793352722190005 0.472935882987045 0.767 0.714 1 2Gy_vs_0Gy 2 ASTN2
0.0793403361904536 -1.14017765804826 0.072 0.143 1 2Gy_vs_0Gy 2 CFAP298
0.0793951556868841 -0.947532580105864 0.117 0.2 1 2Gy_vs_0Gy 2 AL162431.1
0.0794755786785025 -0.276270232990488 0.939 0.943 1 2Gy_vs_0Gy 2 MT-ND6
0.0795995017899894 -0.702056545656375 0.211 0.314 1 2Gy_vs_0Gy 2 IL3RA
0.0797149029808673 -0.298738467515473 0.933 0.957 1 2Gy_vs_0Gy 2 MAMLD1
0.0798741519218167 -0.790663731488998 0.261 0.357 1 2Gy_vs_0Gy 2 WDR60
0.079891460164016 -0.310102659490573 0.822 0.914 1 2Gy_vs_0Gy 2 PTK2B
0.0799244043602807 0.679250096309919 0.278 0.171 1 2Gy_vs_0Gy 2 RBM47
0.0799976657484218 -0.180366748163959 0.128 0.229 1 2Gy_vs_0Gy 2 KRT6A
0.0800346183794181 0.614709844115208 0.278 0.171 1 2Gy_vs_0Gy 2 ABHD17B
0.0800421596898067 -0.644341047800088 0.222 0.329 1 2Gy_vs_0Gy 2 SZRD1
0.0801084502833278 -0.419153607751076 0.294 0.414 1 2Gy_vs_0Gy 2 LINC02614
0.0801871155683031 -0.586785236327974 0.439 0.514 1 2Gy_vs_0Gy 2 RAB7B
0.0802722291384714 -1.5552151573271 0.033 0.086 1 2Gy_vs_0Gy 2 AC092903.2
0.0803138761052208 -0.605841230397072 0.206 0.314 1 2Gy_vs_0Gy 2 ELMOD2
0.0804985757147787 -0.318175960026255 0.533 0.643 1 2Gy_vs_0Gy 2 FUS
0.0805365534908705 -0.580161514457335 0.361 0.457 1 2Gy_vs_0Gy 2 LNPEP
0.0805616654569982 -0.800691191776593 0.139 0.229 1 2Gy_vs_0Gy 2 DLG3
0.080636446605209 -1.23132554610646 0.117 0.2 1 2Gy_vs_0Gy 2 FAU
0.080951272706427 -1.08246216019197 0.083 0.157 1 2Gy_vs_0Gy 2 HMGCL
0.080951272706427 -1.08246216019197 0.083 0.157 1 2Gy_vs_0Gy 2 PPP1R16A
0.080951272706427 -1.08246216019197 0.083 0.157 1 2Gy_vs_0Gy 2 PPARA
0.0809741485831629 -1.94753258010586 0.017 0.057 1 2Gy_vs_0Gy 2 KLHL3
0.0809741485831629 -1.94753258010586 0.017 0.057 1 2Gy_vs_0Gy 2 CYP39A1
0.0809741485831629 -1.94753258010586 0.017 0.057 1 2Gy_vs_0Gy 2 LINC00648
0.0809741485831629 -2.16992500144231 0.017 0.057 1 2Gy_vs_0Gy 2 SLX4
0.0810543122134812 0.421701229559855 0.4 0.271 1 2Gy_vs_0Gy 2 ESF1
0.0813247244981733 -0.947532580105864 0.178 0.271 1 2Gy_vs_0Gy 2 ARL6IP5
0.0813488884323666 -0.600729816579473 0.172 0.271 1 2Gy_vs_0Gy 2 TYK2
0.0813734692104664 -0.376509270342582 0.4 0.529 1 2Gy_vs_0Gy 2 UPRT
0.0817227522986593 -0.984058456130978 0.061 0.129 1 2Gy_vs_0Gy 2 REEP1
0.0817227522986593 -0.984058456130978 0.061 0.129 1 2Gy_vs_0Gy 2 MTURN
0.0817227522986593 -0.984058456130978 0.061 0.129 1 2Gy_vs_0Gy 2 TCHP
0.0817227522986593 -0.984058456130978 0.061 0.129 1 2Gy_vs_0Gy 2 MON1B
0.0817227522986593 -0.984058456130978 0.061 0.129 1 2Gy_vs_0Gy 2 GSK3A
0.0817259826740044 0.389770740668414 0.689 0.657 1 2Gy_vs_0Gy 2 UBAP2
0.0819120398220366 -0.413196152454676 0.233 0.357 1 2Gy_vs_0Gy 2 PDCD11
0.08193996505685 -0.308122295362332 0.711 0.757 1 2Gy_vs_0Gy 2 RAB2A
0.0819665034426682 -0.803142670770689 0.139 0.229 1 2Gy_vs_0Gy 2 TCOF1
0.0819900343506063 -0.667424660913129 0.161 0.257 1 2Gy_vs_0Gy 2 SLC25A27
0.0820227256784243 -1.02815104031415 0.144 0.229 1 2Gy_vs_0Gy 2 BCL2L2-PABPN1
0.0820446869817379 -1.02153316154964 0.094 0.171 1 2Gy_vs_0Gy 2 TMEM214
0.0821198620867913 -1.0630097975258 0.083 0.157 1 2Gy_vs_0Gy 2 PEF1
0.0821198620867913 -1.16992500144231 0.083 0.157 1 2Gy_vs_0Gy 2 HES1
0.0821198620867913 -1.0630097975258 0.083 0.157 1 2Gy_vs_0Gy 2 CCDC9
0.0821198620867913 -1.0630097975258 0.083 0.157 1 2Gy_vs_0Gy 2 HSCB
0.0821921545463382 -0.601757743264134 0.4 0.486 1 2Gy_vs_0Gy 2 COL17A1
0.0823393788592326 -1.242275845667 0.122 0.2 1 2Gy_vs_0Gy 2 SP1
0.0826421230237995 -0.765329248885115 0.256 0.343 1 2Gy_vs_0Gy 2 ST8SIA2
0.082733578789567 -0.646363045385299 0.283 0.386 1 2Gy_vs_0Gy 2 RPL39
0.0827625488598607 -0.490894176360247 0.35 0.457 1 2Gy_vs_0Gy 2 CKB
0.0827818884766198 -1.04064198449735 0.072 0.143 1 2Gy_vs_0Gy 2 DNAJB11
0.0827818884766198 -1.04064198449735 0.072 0.143 1 2Gy_vs_0Gy 2 MLLT6
0.0827818884766198 -1.04064198449735 0.072 0.143 1 2Gy_vs_0Gy 2 PLEKHJ1
0.0827950432147576 -1.68449817427207 0.017 0.057 1 2Gy_vs_0Gy 2 OSCP1
0.0827950432147576 -1.68449817427207 0.017 0.057 1 2Gy_vs_0Gy 2 SLC6A9
0.0827950432147576 -1.68449817427207 0.017 0.057 1 2Gy_vs_0Gy 2 NUDT17
0.0827950432147576 -1.68449817427207 0.017 0.057 1 2Gy_vs_0Gy 2 BLACAT1
0.0827950432147576 -1.68449817427207 0.017 0.057 1 2Gy_vs_0Gy 2 AC008170.1
0.0827950432147576 -1.68449817427207 0.017 0.057 1 2Gy_vs_0Gy 2 AC078980.1
0.0827950432147576 -1.68449817427207 0.017 0.057 1 2Gy_vs_0Gy 2 LINC02021
0.0827950432147576 -1.68449817427207 0.017 0.057 1 2Gy_vs_0Gy 2 AC079921.2
0.0827950432147576 -1.68449817427207 0.017 0.057 1 2Gy_vs_0Gy 2 TRIP13
0.0827950432147576 -1.68449817427207 0.017 0.057 1 2Gy_vs_0Gy 2 THOC3
0.0827950432147576 -1.68449817427207 0.017 0.057 1 2Gy_vs_0Gy 2 AL357054.2
0.0827950432147576 -1.68449817427207 0.017 0.057 1 2Gy_vs_0Gy 2 ZKSCAN3
0.0827950432147576 -1.68449817427207 0.017 0.057 1 2Gy_vs_0Gy 2 CDKN1A
0.0827950432147576 -1.68449817427207 0.017 0.057 1 2Gy_vs_0Gy 2 SLC35B2
0.0827950432147576 -1.68449817427207 0.017 0.057 1 2Gy_vs_0Gy 2 AL080317.1
0.0827950432147576 -1.68449817427207 0.017 0.057 1 2Gy_vs_0Gy 2 C6orf120
0.0827950432147576 -1.68449817427207 0.017 0.057 1 2Gy_vs_0Gy 2 ATP6V0E2-AS1
0.0827950432147576 -1.68449817427207 0.017 0.057 1 2Gy_vs_0Gy 2 ZFP41
0.0827950432147576 -1.68449817427207 0.017 0.057 1 2Gy_vs_0Gy 2 IDNK
0.0827950432147576 -1.68449817427207 0.017 0.057 1 2Gy_vs_0Gy 2 NAIF1
0.0827950432147576 -1.68449817427207 0.017 0.057 1 2Gy_vs_0Gy 2 TM7SF2
0.0827950432147576 -1.68449817427207 0.017 0.057 1 2Gy_vs_0Gy 2 DPAGT1
0.0827950432147576 -1.68449817427207 0.017 0.057 1 2Gy_vs_0Gy 2 SLCO1B1
0.0827950432147576 -1.68449817427207 0.017 0.057 1 2Gy_vs_0Gy 2 CYP27B1
0.0827950432147576 -1.68449817427207 0.017 0.057 1 2Gy_vs_0Gy 2 SLC8B1
0.0827950432147576 -1.68449817427207 0.017 0.057 1 2Gy_vs_0Gy 2 PXN-AS1
0.0827950432147576 -1.68449817427207 0.017 0.057 1 2Gy_vs_0Gy 2 COQ5
0.0827950432147576 -1.68449817427207 0.017 0.057 1 2Gy_vs_0Gy 2 SLC22A17
0.0827950432147576 -1.68449817427207 0.017 0.057 1 2Gy_vs_0Gy 2 AL139021.1
0.0827950432147576 -1.68449817427207 0.017 0.057 1 2Gy_vs_0Gy 2 ZSCAN32
0.0827950432147576 -1.68449817427207 0.017 0.057 1 2Gy_vs_0Gy 2 AC138969.1
0.0827950432147576 -1.68449817427207 0.017 0.057 1 2Gy_vs_0Gy 2 FBXL19-AS1
0.0827950432147576 -1.68449817427207 0.017 0.057 1 2Gy_vs_0Gy 2 GALK1
0.0827950432147576 -1.68449817427207 0.017 0.057 1 2Gy_vs_0Gy 2 AC027601.6
0.0827950432147576 -1.68449817427207 0.017 0.057 1 2Gy_vs_0Gy 2 AC110597.1
0.0827950432147576 -1.68449817427207 0.017 0.057 1 2Gy_vs_0Gy 2 YJU2
0.0827950432147576 -1.68449817427207 0.017 0.057 1 2Gy_vs_0Gy 2 HIPK4
0.0827950432147576 -1.68449817427207 0.017 0.057 1 2Gy_vs_0Gy 2 ZNF614
0.0827950432147576 -1.68449817427207 0.017 0.057 1 2Gy_vs_0Gy 2 HORMAD2
0.0828070256023776 -0.543142325026529 0.256 0.371 1 2Gy_vs_0Gy 2 KIF13B
0.0830612280981683 -1.36257007938471 0.033 0.086 1 2Gy_vs_0Gy 2 FKBP10
0.0831323697808747 -1.36257007938471 0.033 0.086 1 2Gy_vs_0Gy 2 ZBTB7B
0.0831323697808747 -1.36257007938471 0.033 0.086 1 2Gy_vs_0Gy 2 GALM
0.0831323697808747 -1.36257007938471 0.033 0.086 1 2Gy_vs_0Gy 2 RRH
0.0831323697808747 -1.36257007938471 0.033 0.086 1 2Gy_vs_0Gy 2 HINT3
0.0831323697808747 -1.36257007938471 0.033 0.086 1 2Gy_vs_0Gy 2 GRINA
0.0831323697808747 -1.36257007938471 0.033 0.086 1 2Gy_vs_0Gy 2 ST6GALNAC6
0.0831323697808747 -1.36257007938471 0.033 0.086 1 2Gy_vs_0Gy 2 ZNF408
0.0831323697808747 -1.36257007938471 0.033 0.086 1 2Gy_vs_0Gy 2 PAN2
0.0831323697808747 -1.36257007938471 0.033 0.086 1 2Gy_vs_0Gy 2 DIABLO
0.0831323697808747 -1.36257007938471 0.033 0.086 1 2Gy_vs_0Gy 2 RNF167
0.0831323697808747 -1.36257007938471 0.033 0.086 1 2Gy_vs_0Gy 2 CCDC200
0.0831323697808747 -1.36257007938471 0.033 0.086 1 2Gy_vs_0Gy 2 XAB2
0.0831323697808747 -1.36257007938471 0.033 0.086 1 2Gy_vs_0Gy 2 DSCR8
0.0831364013276681 0.622323028225083 0.4 0.3 1 2Gy_vs_0Gy 2 CELSR2
0.0831739533437317 -1.11864449649862 0.194 0.286 1 2Gy_vs_0Gy 2 LINC00707
0.0831825212944084 -0.593895625491164 0.222 0.329 1 2Gy_vs_0Gy 2 THAP12
0.0831946224013402 -0.403212063882054 0.294 0.429 1 2Gy_vs_0Gy 2 SYMPK
0.0833784915254024 -0.654750830878019 0.211 0.314 1 2Gy_vs_0Gy 2 PLA2R1
0.0834247607000666 -0.888638891052296 0.117 0.2 1 2Gy_vs_0Gy 2 COX8A
0.0834595185539181 -1 0.094 0.171 1 2Gy_vs_0Gy 2 COMMD2
0.0837120132471724 -0.855610090664825 0.117 0.2 1 2Gy_vs_0Gy 2 RPGRIP1L
0.0840527690752504 -0.569020956852134 0.317 0.429 1 2Gy_vs_0Gy 2 BABAM2
0.0841858211807682 -1.0146467759644 0.072 0.143 1 2Gy_vs_0Gy 2 UNC119
0.0844678567776069 -0.777607578663552 0.128 0.214 1 2Gy_vs_0Gy 2 TSPAN4
0.0845500930920274 -0.615336149764675 0.211 0.314 1 2Gy_vs_0Gy 2 CYP51A1
0.0845669566188861 -0.789991303119384 0.244 0.343 1 2Gy_vs_0Gy 2 C6orf141
0.0845917166730373 -1 0.083 0.157 1 2Gy_vs_0Gy 2 LINC02458
0.0847362280691847 -0.662130361243616 0.2 0.3 1 2Gy_vs_0Gy 2 PCGF6
0.08481933703989 1.0703893278914 0.133 0.057 1 2Gy_vs_0Gy 2 PCDHGA10
0.0850722709486791 -0.481214575883327 0.156 0.257 1 2Gy_vs_0Gy 2 STMP1
0.0850735426486989 -0.46948528330122 0.222 0.343 1 2Gy_vs_0Gy 2 DGLUCY
0.0850931699803216 -0.777607578663552 0.061 0.129 1 2Gy_vs_0Gy 2 ACTL6A
0.0850931699803216 -0.877143252214466 0.061 0.129 1 2Gy_vs_0Gy 2 CDKN3
0.0852139344425783 -1.36257007938471 0.017 0.057 1 2Gy_vs_0Gy 2 BLM
0.0852383860365629 0.60180601088457 0.467 0.343 1 2Gy_vs_0Gy 2 CDH11
0.0853592924750372 -0.975546956275461 0.072 0.143 1 2Gy_vs_0Gy 2 DCPS
0.0854617205160658 0.846883286244241 0.172 0.086 1 2Gy_vs_0Gy 2 CASP3
0.0855490241133144 -0.506959988719883 0.156 0.257 1 2Gy_vs_0Gy 2 GTF2A1
0.0858794844377424 -1.16992500144231 0.033 0.086 1 2Gy_vs_0Gy 2 ADO
0.0858794844377424 -1.16992500144231 0.033 0.086 1 2Gy_vs_0Gy 2 CFL2
0.0858794844377424 -1.16992500144231 0.033 0.086 1 2Gy_vs_0Gy 2 SEPTIN1
0.0858794844377424 -1.16992500144231 0.033 0.086 1 2Gy_vs_0Gy 2 SRRM5
0.0858807547273967 -0.947532580105864 0.094 0.171 1 2Gy_vs_0Gy 2 BNIP3
0.0858807547273967 -0.947532580105864 0.094 0.171 1 2Gy_vs_0Gy 2 ZNF578
0.0859335732187876 -0.625604485218502 0.389 0.471 1 2Gy_vs_0Gy 2 RANBP2
0.0859635111903707 -0.562868729870539 0.394 0.5 1 2Gy_vs_0Gy 2 ILRUN
0.0860259468709292 -0.386029052208697 0.55 0.629 1 2Gy_vs_0Gy 2 DCAF10
0.0860447207646766 1.01594154386902 0.133 0.057 1 2Gy_vs_0Gy 2 LRRC66
0.0860447207646766 1.01594154386902 0.133 0.057 1 2Gy_vs_0Gy 2 PURA
0.0861799156955529 -0.777607578663552 0.206 0.3 1 2Gy_vs_0Gy 2 DHX34
0.0863112089417942 0.576029375951149 0.483 0.386 1 2Gy_vs_0Gy 2 ELP4
0.0863371009662042 -0.947532580105864 0.072 0.143 1 2Gy_vs_0Gy 2 AC105052.4
0.0863371009662042 -0.947532580105864 0.072 0.143 1 2Gy_vs_0Gy 2 SNTA1
0.0863371009662042 -0.947532580105864 0.072 0.143 1 2Gy_vs_0Gy 2 LSM14B
0.0863576240489202 1.0703893278914 0.172 0.086 1 2Gy_vs_0Gy 2 AL031073.2
0.0863616825299101 -0.252146089691058 0.578 0.729 1 2Gy_vs_0Gy 2 PPP1CB
0.0867436126802739 0.235750804191467 0.956 0.857 1 2Gy_vs_0Gy 2 SRPK2
0.0871197558491223 0.602096847503011 0.444 0.357 1 2Gy_vs_0Gy 2 CCNH
0.0872205527945768 -0.839008123327695 0.117 0.2 1 2Gy_vs_0Gy 2 HEATR6
0.0872205527945768 -0.839008123327695 0.117 0.2 1 2Gy_vs_0Gy 2 ZNF283
0.0872409578558066 0.473931188332412 0.467 0.357 1 2Gy_vs_0Gy 2 ATP9B
0.0873050823576741 -0.915111102413487 0.072 0.143 1 2Gy_vs_0Gy 2 ZDHHC18
0.0873050823576741 -0.915111102413487 0.072 0.143 1 2Gy_vs_0Gy 2 PPP1R13L
0.0873528143438863 0.374395514781498 0.194 0.1 1 2Gy_vs_0Gy 2 NUS1
0.0873607646010968 -0.921997487998727 0.094 0.171 1 2Gy_vs_0Gy 2 MED12
0.0873772374167141 -0.478047296804644 0.206 0.314 1 2Gy_vs_0Gy 2 ATP6AP1
0.0874900965429666 0.38093836064827 0.639 0.486 1 2Gy_vs_0Gy 2 PELI1
0.0875311157648399 -0.425995459526342 0.572 0.657 1 2Gy_vs_0Gy 2 FOXK1
0.0876649164855475 -0.947532580105864 0.083 0.157 1 2Gy_vs_0Gy 2 APH1A
0.0876649164855475 -0.947532580105864 0.083 0.157 1 2Gy_vs_0Gy 2 ADRM1
0.0876800667496475 0.502500340529183 0.4 0.271 1 2Gy_vs_0Gy 2 RO60
0.0876860907729429 -0.84799690655495 0.094 0.171 1 2Gy_vs_0Gy 2 AC020915.2
0.0877037276395812 -0.587814241204722 0.628 0.686 1 2Gy_vs_0Gy 2 FGF13
0.0877457209692405 -0.877143252214466 0.106 0.186 1 2Gy_vs_0Gy 2 CAMLG
0.0880435040893797 -0.459078060238055 0.572 0.629 1 2Gy_vs_0Gy 2 DNAJC5
0.0880895800287839 -0.562339591760486 0.406 0.5 1 2Gy_vs_0Gy 2 ADAR
0.0883610964009316 -0.593895625491164 0.194 0.3 1 2Gy_vs_0Gy 2 ZNF282
0.0883675343993532 -0.947532580105864 0.033 0.086 1 2Gy_vs_0Gy 2 SOX6
0.0886060342088021 0.54432051622381 0.339 0.229 1 2Gy_vs_0Gy 2 REEP5
0.0886803495799799 -0.841737916083268 0.167 0.257 1 2Gy_vs_0Gy 2 GPN2
0.0886899662171778 -0.567888987362215 0.344 0.443 1 2Gy_vs_0Gy 2 UBN2
0.0887171938992866 -0.3221558109388 0.55 0.686 1 2Gy_vs_0Gy 2 RCAN1
0.088824117994389 -1 0.033 0.086 1 2Gy_vs_0Gy 2 KTN1-AS1
0.0889071812089174 -0.975546956275461 0.072 0.143 1 2Gy_vs_0Gy 2 GSDMB
0.0889925122511738 -0.300793881798018 0.8 0.871 1 2Gy_vs_0Gy 2 SON
0.0890506552524336 -0.625604485218502 0.289 0.386 1 2Gy_vs_0Gy 2 MMS19
0.0890838933608875 -0.930853838959234 0.278 0.357 1 2Gy_vs_0Gy 2 RPSA
0.0892239499879373 -1.00893312477001 0.106 0.186 1 2Gy_vs_0Gy 2 NDUFC2
0.0895202766115172 -0.777607578663552 0.128 0.214 1 2Gy_vs_0Gy 2 CWC22
0.0895421211724836 -1.02999474029784 0.156 0.243 1 2Gy_vs_0Gy 2 PDPK1
0.0895885146997297 -0.730301863885195 0.294 0.386 1 2Gy_vs_0Gy 2 PPP4R3B
0.0895993275626064 -0.896906507035896 0.144 0.229 1 2Gy_vs_0Gy 2 TIA1
0.0899345556962789 -0.473601391773452 0.478 0.557 1 2Gy_vs_0Gy 2 CPED1
0.0899702843819314 -0.616326671630491 0.217 0.314 1 2Gy_vs_0Gy 2 AL139023.1
0.0902868147262537 0.910448415021708 0.133 0.057 1 2Gy_vs_0Gy 2 LMCD1
0.0904681411575153 -0.22190967244759 1 1 1 2Gy_vs_0Gy 2 LINC02742
0.0905390732261733 -1.65207669657969 0.044 0.1 1 2Gy_vs_0Gy 2 AP002762.2
0.0906162210520717 0.270058854966762 0.8 0.686 1 2Gy_vs_0Gy 2 SESN3
0.0906586880817384 -0.555215157327104 0.222 0.329 1 2Gy_vs_0Gy 2 SPATA13
0.0906598457916204 0.535550306596078 0.361 0.257 1 2Gy_vs_0Gy 2 AC009120.2
0.0907286087778586 -0.947532580105864 0.094 0.171 1 2Gy_vs_0Gy 2 KCNJ14
0.0908173120803591 -0.299004950607242 0.683 0.786 1 2Gy_vs_0Gy 2 FTO
0.0909068151715863 -0.860069738855525 0.083 0.157 1 2Gy_vs_0Gy 2 FAM3A
0.0912261400468794 -0.966641403053569 0.133 0.214 1 2Gy_vs_0Gy 2 PCID2
0.0912261400468794 -1.11103131238874 0.133 0.214 1 2Gy_vs_0Gy 2 RPS27L
0.0913089542009555 -0.132748916061797 1 1 1 2Gy_vs_0Gy 2 KALRN
0.0913971653727533 -0.208999690792698 0.778 0.871 1 2Gy_vs_0Gy 2 SLAIN2
0.0914906497999005 -0.402647518760044 0.522 0.629 1 2Gy_vs_0Gy 2 TSPAN14
0.0915844002840255 -0.777607578663552 0.117 0.2 1 2Gy_vs_0Gy 2 COL7A1
0.0916265909819988 -0.354396147939008 0.628 0.686 1 2Gy_vs_0Gy 2 PRKRIP1
0.0916898534366845 -0.495836610248172 0.244 0.357 1 2Gy_vs_0Gy 2 CHML
0.0917113497072623 0.485426827170242 0.094 0.029 1 2Gy_vs_0Gy 2 TMEM243
0.0917123083736691 -0.424726555447278 0.561 0.643 1 2Gy_vs_0Gy 2 CNOT2
0.091882833646303 -0.67069237474704 0.206 0.3 1 2Gy_vs_0Gy 2 CLUH
0.0919636506533444 -0.810029056355929 0.083 0.157 1 2Gy_vs_0Gy 2 ZNF549
0.0922811008667744 -0.555215157327104 0.411 0.514 1 2Gy_vs_0Gy 2 GDI2
0.0923467678567824 -0.561115758766788 0.283 0.386 1 2Gy_vs_0Gy 2 PNN
0.0924907457173653 -0.486144764503241 0.461 0.557 1 2Gy_vs_0Gy 2 TANC1
0.0925263768525506 -0.362570079384708 0.433 0.557 1 2Gy_vs_0Gy 2 CCDC66
0.0926982709849727 -1 0.133 0.214 1 2Gy_vs_0Gy 2 TNFAIP8
0.0928360987962187 -0.725140158769416 0.128 0.214 1 2Gy_vs_0Gy 2 GORAB
0.0929483582625753 -0.815082284082215 0.094 0.171 1 2Gy_vs_0Gy 2 MXD4
0.0929724723107385 -0.658963082164933 0.256 0.357 1 2Gy_vs_0Gy 2 PISD
0.0930415039148926 0.395457130309327 0.45 0.329 1 2Gy_vs_0Gy 2 PTPRS
0.093264314076614 -0.800691191776593 0.156 0.243 1 2Gy_vs_0Gy 2 FAM169A
0.0933797924245168 -0.764668522956054 0.228 0.314 1 2Gy_vs_0Gy 2 WNT2B
0.0935980817128099 -0.504589084257136 0.244 0.357 1 2Gy_vs_0Gy 2 FEM1C
0.0937691163888279 -1.36257007938471 0.044 0.1 1 2Gy_vs_0Gy 2 ZNF250
0.094022251776674 -0.761119455874983 0.183 0.271 1 2Gy_vs_0Gy 2 NUP50-DT
0.0940801967364623 0.732587153655632 0.222 0.129 1 2Gy_vs_0Gy 2 EXOC7
0.0941707071601637 -1.36257007938471 0.044 0.1 1 2Gy_vs_0Gy 2 TSTA3
0.0941707071601637 -1.36257007938471 0.044 0.1 1 2Gy_vs_0Gy 2 STX17-AS1
0.0941810731731312 1.54432051622381 0.067 0.014 1 2Gy_vs_0Gy 2 RACGAP1
0.0943983194056343 -0.274439169106043 0.761 0.814 1 2Gy_vs_0Gy 2 RALGAPB
0.0944306472825291 -0.493814612662961 0.456 0.543 1 2Gy_vs_0Gy 2 KDM5B
0.0946051250833203 -0.758498755715847 0.333 0.414 1 2Gy_vs_0Gy 2 KIF3B
0.0946517248388226 1.4447848426729 0.067 0.014 1 2Gy_vs_0Gy 2 PCDHB15
0.0946517248388226 1.4447848426729 0.067 0.014 1 2Gy_vs_0Gy 2 AC087854.1
0.0946517248388226 1.4447848426729 0.067 0.014 1 2Gy_vs_0Gy 2 AL162253.2
0.0946517248388226 1.54432051622381 0.067 0.014 1 2Gy_vs_0Gy 2 DPP3
0.0946517248388226 1.4447848426729 0.067 0.014 1 2Gy_vs_0Gy 2 RAB3IP
0.0946517248388226 1.4447848426729 0.067 0.014 1 2Gy_vs_0Gy 2 TSC22D3
0.0946826446136353 -0.609210046967833 0.261 0.357 1 2Gy_vs_0Gy 2 OSBPL5
0.0949131333389559 -0.777607578663552 0.083 0.157 1 2Gy_vs_0Gy 2 KCNAB2
0.0950553031270197 -0.261124815825162 0.789 0.857 1 2Gy_vs_0Gy 2 SMARCC1
0.095275489486457 1.33786963875638 0.067 0.014 1 2Gy_vs_0Gy 2 SCNM1
0.095275489486457 1.33786963875638 0.067 0.014 1 2Gy_vs_0Gy 2 LRR1
0.095275489486457 1.33786963875638 0.067 0.014 1 2Gy_vs_0Gy 2 GUCD1
0.095275489486457 1.33786963875638 0.067 0.014 1 2Gy_vs_0Gy 2 DOCK11
0.0955318133828409 0.917537839808027 0.15 0.071 1 2Gy_vs_0Gy 2 AHDC1
0.0955800111925996 1.8073549220576 0.039 0 1 2Gy_vs_0Gy 2 AP002381.2
0.0955800111925996 1.8073549220576 0.039 0 1 2Gy_vs_0Gy 2 SLCO1B3
0.0955800111925996 1.8073549220576 0.039 0 1 2Gy_vs_0Gy 2 LINC00383
0.0955800111925996 1.8073549220576 0.039 0 1 2Gy_vs_0Gy 2 COTL1
0.0955800111925996 1.8073549220576 0.039 0 1 2Gy_vs_0Gy 2 CYB5A
0.0956072995424093 1.63742992061529 0.039 0 1 2Gy_vs_0Gy 2 PLGLB2
0.0956072995424093 1.63742992061529 0.039 0 1 2Gy_vs_0Gy 2 BUB1
0.0956072995424093 1.63742992061529 0.039 0 1 2Gy_vs_0Gy 2 CKAP2L
0.0956072995424093 1.63742992061529 0.039 0 1 2Gy_vs_0Gy 2 IL1B
0.0956072995424093 1.63742992061529 0.039 0 1 2Gy_vs_0Gy 2 IL12A-AS1
0.0956072995424093 1.63742992061529 0.039 0 1 2Gy_vs_0Gy 2 FBXO4
0.0956072995424093 1.63742992061529 0.039 0 1 2Gy_vs_0Gy 2 ZBED3
0.0956072995424093 1.63742992061529 0.039 0 1 2Gy_vs_0Gy 2 C6orf47
0.0956072995424093 1.63742992061529 0.039 0 1 2Gy_vs_0Gy 2 DNPH1
0.0956072995424093 1.63742992061529 0.039 0 1 2Gy_vs_0Gy 2 TTK
0.0956072995424093 1.63742992061529 0.039 0 1 2Gy_vs_0Gy 2 INHBA-AS1
0.0956072995424093 1.63742992061529 0.039 0 1 2Gy_vs_0Gy 2 SEMA3E
0.0956072995424093 1.63742992061529 0.039 0 1 2Gy_vs_0Gy 2 FAM27C
0.0956072995424093 1.63742992061529 0.039 0 1 2Gy_vs_0Gy 2 PKN3
0.0956072995424093 1.63742992061529 0.039 0 1 2Gy_vs_0Gy 2 AL592466.1
0.0956072995424093 1.63742992061529 0.039 0 1 2Gy_vs_0Gy 2 MMAB
0.0956072995424093 1.63742992061529 0.039 0 1 2Gy_vs_0Gy 2 LMO7-AS1
0.0956072995424093 1.63742992061529 0.039 0 1 2Gy_vs_0Gy 2 CHST6
0.0956072995424093 1.63742992061529 0.039 0 1 2Gy_vs_0Gy 2 ABHD15
0.0956072995424093 1.63742992061529 0.039 0 1 2Gy_vs_0Gy 2 AC005498.3
0.0956072995424093 1.63742992061529 0.039 0 1 2Gy_vs_0Gy 2 ZNF132
0.0956072995424093 1.63742992061529 0.039 0 1 2Gy_vs_0Gy 2 CU638689.4
0.0956072995424093 1.63742992061529 0.039 0 1 2Gy_vs_0Gy 2 PNPLA3
0.0956072995424093 1.63742992061529 0.039 0 1 2Gy_vs_0Gy 2 ALG13-AS1
0.0957311394818206 -0.242011155263375 0.856 0.871 1 2Gy_vs_0Gy 2 PYGB
0.0957406003540968 -0.428458015041166 0.383 0.486 1 2Gy_vs_0Gy 2 ACOT7
0.0962113654672894 -0.509674373416919 0.572 0.643 1 2Gy_vs_0Gy 2 PTPN4
0.0964981877220516 -0.582695893749211 0.356 0.457 1 2Gy_vs_0Gy 2 LBR
0.096519345002225 -0.362570079384708 0.544 0.657 1 2Gy_vs_0Gy 2 USP46
0.0965298656454739 1.0703893278914 0.111 0.043 1 2Gy_vs_0Gy 2 CAPS2
0.0966262462063901 -0.545434136534519 0.172 0.271 1 2Gy_vs_0Gy 2 KDM3A
0.0966640803001362 -0.519295583072161 0.256 0.371 1 2Gy_vs_0Gy 2 TNKS1BP1
0.0969099788421313 0.673053830346013 0.206 0.114 1 2Gy_vs_0Gy 2 QTRT2
0.0969582995444711 -0.18278382942612 0.972 0.971 1 2Gy_vs_0Gy 2 MYOF
0.0969698744798267 -0.35694553019083 0.733 0.771 1 2Gy_vs_0Gy 2 NKTR
0.0969727537234829 0.444784842672896 0.522 0.414 1 2Gy_vs_0Gy 2 PTBP3
0.0970493883730802 0.917537839808027 0.167 0.086 1 2Gy_vs_0Gy 2 UCKL1
0.09705966608593 -0.310617999749986 0.783 0.829 1 2Gy_vs_0Gy 2 OLA1
0.0971166811388906 -0.826517179144498 0.144 0.229 1 2Gy_vs_0Gy 2 EPM2AIP1
0.0971535571645007 -0.48286431310242 0.206 0.314 1 2Gy_vs_0Gy 2 PPP6R1
0.0971987234874344 -0.67069237474704 0.094 0.171 1 2Gy_vs_0Gy 2 CALML4
0.0971987234874344 -0.741081702638438 0.094 0.171 1 2Gy_vs_0Gy 2 CAMTA2
0.0971987234874344 -0.741081702638438 0.094 0.171 1 2Gy_vs_0Gy 2 ARHGEF1
0.0972793453913734 -0.221882299167492 0.983 1 1 2Gy_vs_0Gy 2 RPS6KA3
0.0972807819589956 -1.05771549785629 0.111 0.186 1 2Gy_vs_0Gy 2 NUP43
0.097414658696907 -0.378000119954314 0.6 0.743 1 2Gy_vs_0Gy 2 FAM222B
0.0974222117002472 -0.301169534720565 0.361 0.5 1 2Gy_vs_0Gy 2 KIRREL1
0.0975088292885603 -1.21056698593966 0.044 0.1 1 2Gy_vs_0Gy 2 LRRC39
0.0975088292885603 -1.21056698593966 0.044 0.1 1 2Gy_vs_0Gy 2 PIK3R6
0.097513791784391 -1.36257007938471 0.067 0.129 1 2Gy_vs_0Gy 2 EOGT
0.0978458171733272 -0.538141643968163 0.372 0.471 1 2Gy_vs_0Gy 2 TM2D1
0.0978803046018721 1.22239242133645 0.089 0.029 1 2Gy_vs_0Gy 2 TFEB
0.0978803046018721 1.22239242133645 0.089 0.029 1 2Gy_vs_0Gy 2 UBALD1
0.0978890669067663 0.308807173153921 0.372 0.243 1 2Gy_vs_0Gy 2 CHSY1
0.0979512854942571 -0.616326671630491 0.228 0.329 1 2Gy_vs_0Gy 2 LDLRAP1
0.0980002622032573 0.609415544445695 0.222 0.129 1 2Gy_vs_0Gy 2 ZNF212
0.0980908487217426 -0.26540142037771 0.711 0.814 1 2Gy_vs_0Gy 2 MRTFA
0.098126964166517 -1.1926450779424 0.044 0.1 1 2Gy_vs_0Gy 2 MRPS18B
0.098126964166517 -1.1926450779424 0.044 0.1 1 2Gy_vs_0Gy 2 PSMG3-AS1
0.098126964166517 -1.1926450779424 0.044 0.1 1 2Gy_vs_0Gy 2 POMK
0.098126964166517 -1.1926450779424 0.044 0.1 1 2Gy_vs_0Gy 2 ADCK5
0.098126964166517 -1.1926450779424 0.044 0.1 1 2Gy_vs_0Gy 2 ALDH3B1
0.098126964166517 -1.1926450779424 0.044 0.1 1 2Gy_vs_0Gy 2 SIDT2
0.098126964166517 -1.1926450779424 0.044 0.1 1 2Gy_vs_0Gy 2 AL135978.2
0.098126964166517 -1.1926450779424 0.044 0.1 1 2Gy_vs_0Gy 2 TAX1BP3
0.098126964166517 -1.1926450779424 0.044 0.1 1 2Gy_vs_0Gy 2 SLC26A11
0.098126964166517 -1.1926450779424 0.044 0.1 1 2Gy_vs_0Gy 2 NR1H2
0.0982126518593002 -0.710493382805015 0.106 0.186 1 2Gy_vs_0Gy 2 ZFYVE27
0.0982126518593002 -0.710493382805015 0.106 0.186 1 2Gy_vs_0Gy 2 ZBTB25
0.0982235692128558 -0.745898718936214 0.094 0.171 1 2Gy_vs_0Gy 2 NFATC2
0.0983255218121814 0.346571832557178 0.733 0.671 1 2Gy_vs_0Gy 2 KDM4C
0.0987318058086577 -0.402098443571345 0.306 0.429 1 2Gy_vs_0Gy 2 PCNP
0.0987578673791669 0.247483402299279 0.422 0.329 1 2Gy_vs_0Gy 2 IER3
0.0988094824339228 -1.36257007938471 0.056 0.114 1 2Gy_vs_0Gy 2 APOBEC3C
0.098811892359912 1.01594154386902 0.111 0.043 1 2Gy_vs_0Gy 2 LMCD1-AS1
0.0988825184818231 0.520915911888866 0.611 0.557 1 2Gy_vs_0Gy 2 ZDHHC14
0.0989845611660805 -0.50531025150079 0.472 0.543 1 2Gy_vs_0Gy 2 EPHA2
0.0990259324742284 -0.684498174272071 0.139 0.229 1 2Gy_vs_0Gy 2 SRGAP2B
0.0990290021328165 1.13993026114448 0.089 0.029 1 2Gy_vs_0Gy 2 COPZ1
0.0990290021328165 1.13993026114448 0.089 0.029 1 2Gy_vs_0Gy 2 SLC10A3
0.0990405607675307 -0.404390255079335 0.639 0.7 1 2Gy_vs_0Gy 2 CRK
0.0990822660562014 0.422691071822279 0.506 0.4 1 2Gy_vs_0Gy 2 STK17A
0.0991838696763498 -0.438121112391885 0.589 0.657 1 2Gy_vs_0Gy 2 PRPF40B
0.0992157244452581 -0.710493382805015 0.156 0.243 1 2Gy_vs_0Gy 2 ZNF69
0.0993977465232844 -0.684498174272071 0.278 0.371 1 2Gy_vs_0Gy 2 KDM4A
0.099453438572329 -0.390226422287574 0.55 0.643 1 2Gy_vs_0Gy 2 SLC25A13
0.0996860985181402 -0.34697322433369 0.311 0.414 1 2Gy_vs_0Gy 2 GPR176
0.0996861749434944 -0.503432615224558 0.306 0.414 1 2Gy_vs_0Gy 2 FGFR1
0.100206171991482 -0.526068811667588 0.378 0.471 1 2Gy_vs_0Gy 2 C2orf92
0.100648892640758 -0.684498174272071 0.167 0.257 1 2Gy_vs_0Gy 2 TRAF5
0.100664393189581 -0.653085221640609 0.594 0.657 1 2Gy_vs_0Gy 2 RBFOX3
0.100683889571482 -0.855610090664825 0.133 0.214 1 2Gy_vs_0Gy 2 MKRN1
0.10075404026744 -0.25765506917502 0.889 0.9 1 2Gy_vs_0Gy 2 OTUD7B
0.10092776398413 -0.548436624696042 0.539 0.6 1 2Gy_vs_0Gy 2 FBXL5
0.100935113311366 -1.07306346218972 0.044 0.1 1 2Gy_vs_0Gy 2 TCTN2
0.101355925226423 0.127585255405202 1 1 1 2Gy_vs_0Gy 2 SDK1
0.101362459526473 -1.04064198449735 0.044 0.1 1 2Gy_vs_0Gy 2 NBPF20
0.101362459526473 -1.04064198449735 0.044 0.1 1 2Gy_vs_0Gy 2 NDUFB4
0.101362459526473 -1.04064198449735 0.044 0.1 1 2Gy_vs_0Gy 2 LRP2BP
0.101362459526473 -1.04064198449735 0.044 0.1 1 2Gy_vs_0Gy 2 ZNF169
0.101404411925549 0.402964666978269 0.067 0.014 1 2Gy_vs_0Gy 2 AL033504.1
0.101429195207753 0.248387629869393 0.956 0.971 1 2Gy_vs_0Gy 2 UBE2E2
0.101438124758379 0.825056923791063 0.2 0.114 1 2Gy_vs_0Gy 2 TBC1D20
0.10148972538016 0.771856240836218 0.517 0.443 1 2Gy_vs_0Gy 2 FAT3
0.101498492702731 0.119220463463784 0.978 0.971 1 2Gy_vs_0Gy 2 SIPA1L1
0.101595186850194 -0.67069237474704 0.094 0.171 1 2Gy_vs_0Gy 2 AP001628.1
0.101989901620437 0.600904044590178 0.189 0.1 1 2Gy_vs_0Gy 2 PDSS1
0.102027564208702 -0.738079214476915 0.183 0.271 1 2Gy_vs_0Gy 2 ELOA
0.102284831973535 -0.459867280739623 0.344 0.443 1 2Gy_vs_0Gy 2 PARN
0.102395856335592 -0.156760542243865 1 0.986 1 2Gy_vs_0Gy 2 KANSL1
0.102454893182245 -1.23703919730085 0.056 0.114 1 2Gy_vs_0Gy 2 CLDND1
0.102829032761278 -0.123783219797592 0.183 0.3 1 2Gy_vs_0Gy 2 MERTK
0.102926080863762 0.783107375810927 0.422 0.329 1 2Gy_vs_0Gy 2 ALK
0.102945346549094 -0.297670304591614 0.772 0.9 1 2Gy_vs_0Gy 2 STRN3
0.103109098136423 0.429987840744815 0.539 0.457 1 2Gy_vs_0Gy 2 DMD
0.103114134274388 -0.777607578663552 0.211 0.3 1 2Gy_vs_0Gy 2 COMT
0.103137351862931 0.657329478052997 0.478 0.4 1 2Gy_vs_0Gy 2 PLXNA2
0.103195327068073 0.222392421336448 0.583 0.457 1 2Gy_vs_0Gy 2 ALMS1
0.103288204798928 -1.22506655563477 0.056 0.114 1 2Gy_vs_0Gy 2 NCOA4
0.103288204798928 -1.22506655563477 0.056 0.114 1 2Gy_vs_0Gy 2 MED19
0.103288204798928 -1.22506655563477 0.056 0.114 1 2Gy_vs_0Gy 2 MLF2
0.103288204798928 -1.22506655563477 0.056 0.114 1 2Gy_vs_0Gy 2 DLGAP4-AS1
0.103291164356304 0.295510350540463 0.811 0.829 1 2Gy_vs_0Gy 2 URI1
0.103336506340606 -0.710493382805015 0.194 0.286 1 2Gy_vs_0Gy 2 WASHC1
0.103348224359771 -0.625604485218502 0.261 0.357 1 2Gy_vs_0Gy 2 NABP1
0.103361061870112 -0.330627186881954 0.461 0.6 1 2Gy_vs_0Gy 2 CHST3
0.103408857855893 -0.353109750135642 0.517 0.6 1 2Gy_vs_0Gy 2 ASB3
0.103423851663364 -1.12810482574769 0.1 0.171 1 2Gy_vs_0Gy 2 CLCC1
0.103657940626858 0.318607736595751 0.528 0.414 1 2Gy_vs_0Gy 2 PDE3A
0.103680964498805 -1.36257007938471 0.067 0.129 1 2Gy_vs_0Gy 2 ERMAP
0.103680964498805 -1.24709286196477 0.067 0.129 1 2Gy_vs_0Gy 2 SYT11
0.103977693226043 0.382857093529694 0.278 0.171 1 2Gy_vs_0Gy 2 NACA
0.104132273831414 -0.465663572348812 0.228 0.343 1 2Gy_vs_0Gy 2 CSNK2A2
0.104137347968057 -1.26946067499323 0.078 0.143 1 2Gy_vs_0Gy 2 KYNU
0.104259092524638 -0.796972903530483 0.172 0.257 1 2Gy_vs_0Gy 2 NDUFB2
0.104296576386756 -0.727854543466452 0.261 0.357 1 2Gy_vs_0Gy 2 SKI
0.104343825688893 -0.754887502163469 0.144 0.229 1 2Gy_vs_0Gy 2 EPDR1
0.104465485759825 -0.526068811667588 0.228 0.329 1 2Gy_vs_0Gy 2 ATXN3
0.104486463822138 -0.597035333021731 0.278 0.371 1 2Gy_vs_0Gy 2 GOSR2
0.104679901613312 0.323321330187229 0.5 0.386 1 2Gy_vs_0Gy 2 TRIB2
0.1048196698619 -0.855610090664825 0.111 0.186 1 2Gy_vs_0Gy 2 SYTL2
0.104900938582133 -0.903138460747411 0.044 0.1 1 2Gy_vs_0Gy 2 AL137009.1
0.105093422153358 -0.862999069894197 0.194 0.286 1 2Gy_vs_0Gy 2 RPS24
0.105174925335805 -0.428803777784795 0.461 0.543 1 2Gy_vs_0Gy 2 PDZD2
0.105274462538507 -0.463096955338673 0.372 0.471 1 2Gy_vs_0Gy 2 HGSNAT
0.105399417862096 -0.409875794163065 0.233 0.343 1 2Gy_vs_0Gy 2 C1orf43
0.10550256607352 -0.312912193077397 0.861 0.886 1 2Gy_vs_0Gy 2 ITGA3
0.105660484656764 0.533594109630752 0.306 0.2 1 2Gy_vs_0Gy 2 SLC38A9
0.105781634039074 0.959358015502654 0.128 0.057 1 2Gy_vs_0Gy 2 MT1E
0.105859974752743 -1.11464256594112 0.1 0.171 1 2Gy_vs_0Gy 2 ATF6B
0.106124875997059 0.417648712735382 0.361 0.257 1 2Gy_vs_0Gy 2 SMAD5
0.106196403803079 0.752907138035228 0.2 0.114 1 2Gy_vs_0Gy 2 WDR75
0.106596485917725 -1.23703919730085 0.056 0.114 1 2Gy_vs_0Gy 2 AC023424.3
0.106913523404798 -1.14844527403186 0.15 0.229 1 2Gy_vs_0Gy 2 AL078604.4
0.10706927927154 -1.09953567355091 0.056 0.114 1 2Gy_vs_0Gy 2 MED10
0.107217891842972 -1.2556548754682 0.067 0.129 1 2Gy_vs_0Gy 2 ZWILCH
0.107275949281874 -2.09953567355091 0.011 0.043 1 2Gy_vs_0Gy 2 CACNA1B
0.107275949281874 -2.09953567355091 0.011 0.043 1 2Gy_vs_0Gy 2 AL132780.1
0.107275949281874 -2.09953567355091 0.011 0.043 1 2Gy_vs_0Gy 2 NAGPA-AS1
0.1072831803554 -0.351165316112459 0.822 0.814 1 2Gy_vs_0Gy 2 PAWR
0.107397730003066 -0.730301863885195 0.144 0.229 1 2Gy_vs_0Gy 2 UFM1
0.107425301634436 -0.362570079384708 0.494 0.586 1 2Gy_vs_0Gy 2 INTS6
0.107707859857207 0.164240668550653 0.861 0.743 1 2Gy_vs_0Gy 2 EXOC6B
0.107988068460164 -0.346268267055608 0.356 0.471 1 2Gy_vs_0Gy 2 PDZD8
0.108053740755767 -0.633872101202102 0.261 0.357 1 2Gy_vs_0Gy 2 PKD1
0.108080809723792 -0.449281712578039 0.45 0.529 1 2Gy_vs_0Gy 2 PMM2
0.108134640613599 0.42750685124106 0.322 0.214 1 2Gy_vs_0Gy 2 SNX6
0.108195672807512 -0.612548332393056 0.167 0.257 1 2Gy_vs_0Gy 2 MSMO1
0.108249266379601 -1.07306346218972 0.056 0.114 1 2Gy_vs_0Gy 2 CNNM1
0.108249266379601 -1.07306346218972 0.056 0.114 1 2Gy_vs_0Gy 2 CORO1B
0.108249266379601 -1.07306346218972 0.056 0.114 1 2Gy_vs_0Gy 2 CPNE2
0.108249266379601 -1.07306346218972 0.056 0.114 1 2Gy_vs_0Gy 2 VAT1
0.108249266379601 -1.07306346218972 0.056 0.114 1 2Gy_vs_0Gy 2 PDRG1
0.108249266379601 -1.07306346218972 0.056 0.114 1 2Gy_vs_0Gy 2 MAP1LC3A
0.10827352908665 -0.426700416804424 0.194 0.3 1 2Gy_vs_0Gy 2 AKR1A1
0.108282335969294 -0.493154189194853 0.4 0.5 1 2Gy_vs_0Gy 2 MIF
0.108520700283105 -0.777607578663552 0.133 0.214 1 2Gy_vs_0Gy 2 ZNF24
0.108550949517468 -0.320749903690081 0.678 0.771 1 2Gy_vs_0Gy 2 RBM26
0.108677118903279 -0.659955990009279 0.289 0.386 1 2Gy_vs_0Gy 2 AC113418.1
0.108734414676329 -1.08246216019197 0.078 0.143 1 2Gy_vs_0Gy 2 TNFAIP3
0.108844825988162 -0.903138460747411 0.111 0.186 1 2Gy_vs_0Gy 2 ATPAF1
0.108849019498063 0.349853330518706 0.694 0.6 1 2Gy_vs_0Gy 2 ZNRF1
0.109004089145254 -0.839008123327695 0.122 0.2 1 2Gy_vs_0Gy 2 SH3BP5L
0.109047772962666 -0.794286319810183 0.217 0.3 1 2Gy_vs_0Gy 2 ARHGAP23
0.109050913836308 -1.77760757866355 0.011 0.043 1 2Gy_vs_0Gy 2 BOLA1
0.109050913836308 -1.77760757866355 0.011 0.043 1 2Gy_vs_0Gy 2 TOMM40L
0.109050913836308 -1.77760757866355 0.011 0.043 1 2Gy_vs_0Gy 2 LHX4
0.109050913836308 -1.77760757866355 0.011 0.043 1 2Gy_vs_0Gy 2 RBKS
0.109050913836308 -1.77760757866355 0.011 0.043 1 2Gy_vs_0Gy 2 AC107081.2
0.109050913836308 -1.77760757866355 0.011 0.043 1 2Gy_vs_0Gy 2 PCGF1
0.109050913836308 -1.77760757866355 0.011 0.043 1 2Gy_vs_0Gy 2 NR4A2
0.109050913836308 -1.77760757866355 0.011 0.043 1 2Gy_vs_0Gy 2 SCN2A
0.109050913836308 -1.77760757866355 0.011 0.043 1 2Gy_vs_0Gy 2 C3orf20
0.109050913836308 -1.77760757866355 0.011 0.043 1 2Gy_vs_0Gy 2 GLYCTK
0.109050913836308 -1.77760757866355 0.011 0.043 1 2Gy_vs_0Gy 2 AC092969.1
0.109050913836308 -1.77760757866355 0.011 0.043 1 2Gy_vs_0Gy 2 MAP6D1
0.109050913836308 -1.77760757866355 0.011 0.043 1 2Gy_vs_0Gy 2 CEP19
0.109050913836308 -1.77760757866355 0.011 0.043 1 2Gy_vs_0Gy 2 SLC49A3
0.109050913836308 -1.77760757866355 0.011 0.043 1 2Gy_vs_0Gy 2 BDH2
0.109050913836308 -1.77760757866355 0.011 0.043 1 2Gy_vs_0Gy 2 HHIP
0.109050913836308 -1.77760757866355 0.011 0.043 1 2Gy_vs_0Gy 2 BTN2A2
0.109050913836308 -1.77760757866355 0.011 0.043 1 2Gy_vs_0Gy 2 SYNGAP1-AS1
0.109050913836308 -1.77760757866355 0.011 0.043 1 2Gy_vs_0Gy 2 CDK5
0.109050913836308 -1.77760757866355 0.011 0.043 1 2Gy_vs_0Gy 2 AK1
0.109050913836308 -1.77760757866355 0.011 0.043 1 2Gy_vs_0Gy 2 CAMK1D
0.109050913836308 -1.77760757866355 0.011 0.043 1 2Gy_vs_0Gy 2 BEND7
0.109050913836308 -1.77760757866355 0.011 0.043 1 2Gy_vs_0Gy 2 FBXL15
0.109050913836308 -1.77760757866355 0.011 0.043 1 2Gy_vs_0Gy 2 DPYSL4
0.109050913836308 -1.77760757866355 0.011 0.043 1 2Gy_vs_0Gy 2 HPX
0.109050913836308 -1.77760757866355 0.011 0.043 1 2Gy_vs_0Gy 2 CFAP300
0.109050913836308 -1.77760757866355 0.011 0.043 1 2Gy_vs_0Gy 2 THAP2
0.109050913836308 -1.77760757866355 0.011 0.043 1 2Gy_vs_0Gy 2 DHRS12
0.109050913836308 -1.77760757866355 0.011 0.043 1 2Gy_vs_0Gy 2 AL442125.1
0.109050913836308 -1.77760757866355 0.011 0.043 1 2Gy_vs_0Gy 2 G2E3-AS1
0.109050913836308 -1.77760757866355 0.011 0.043 1 2Gy_vs_0Gy 2 LINC02323
0.109050913836308 -1.77760757866355 0.011 0.043 1 2Gy_vs_0Gy 2 TRIM69
0.109050913836308 -1.77760757866355 0.011 0.043 1 2Gy_vs_0Gy 2 PEX11A
0.109050913836308 -1.77760757866355 0.011 0.043 1 2Gy_vs_0Gy 2 PRC1-AS1
0.109050913836308 -1.77760757866355 0.011 0.043 1 2Gy_vs_0Gy 2 LINC02244
0.109050913836308 -1.77760757866355 0.011 0.043 1 2Gy_vs_0Gy 2 COQ7
0.109050913836308 -1.77760757866355 0.011 0.043 1 2Gy_vs_0Gy 2 AC138627.1
0.109050913836308 -1.77760757866355 0.011 0.043 1 2Gy_vs_0Gy 2 GINS2
0.109050913836308 -1.77760757866355 0.011 0.043 1 2Gy_vs_0Gy 2 AC002553.1
0.109050913836308 -1.77760757866355 0.011 0.043 1 2Gy_vs_0Gy 2 MYO15A
0.109050913836308 -1.77760757866355 0.011 0.043 1 2Gy_vs_0Gy 2 AC139149.1
0.109050913836308 -1.77760757866355 0.011 0.043 1 2Gy_vs_0Gy 2 LINC01917
0.109050913836308 -1.77760757866355 0.011 0.043 1 2Gy_vs_0Gy 2 SEC11C
0.109050913836308 -1.77760757866355 0.011 0.043 1 2Gy_vs_0Gy 2 ZNF823
0.109050913836308 -1.77760757866355 0.011 0.043 1 2Gy_vs_0Gy 2 TMEM221
0.109050913836308 -1.77760757866355 0.011 0.043 1 2Gy_vs_0Gy 2 SDHAF1
0.109050913836308 -1.77760757866355 0.011 0.043 1 2Gy_vs_0Gy 2 MRPS12
0.109050913836308 -1.77760757866355 0.011 0.043 1 2Gy_vs_0Gy 2 A1BG
0.109050913836308 -1.77760757866355 0.011 0.043 1 2Gy_vs_0Gy 2 TRIB3
0.109050913836308 -1.77760757866355 0.011 0.043 1 2Gy_vs_0Gy 2 FASTKD5
0.109050913836308 -1.77760757866355 0.011 0.043 1 2Gy_vs_0Gy 2 MRAP
0.109050913836308 -1.77760757866355 0.011 0.043 1 2Gy_vs_0Gy 2 AP001062.1
0.109050913836308 -1.77760757866355 0.011 0.043 1 2Gy_vs_0Gy 2 HMOX1
0.109050913836308 -1.77760757866355 0.011 0.043 1 2Gy_vs_0Gy 2 TRO
0.109050913836308 -1.77760757866355 0.011 0.043 1 2Gy_vs_0Gy 2 PLAC1
0.109408028963788 -0.581883107789184 0.3 0.4 1 2Gy_vs_0Gy 2 MFAP3L
0.109554066331569 0.335160351498398 0.533 0.414 1 2Gy_vs_0Gy 2 LINC01004
0.109589820840984 -0.485054085909703 0.311 0.414 1 2Gy_vs_0Gy 2 SYTL4
0.109615148328696 -1.04064198449735 0.089 0.157 1 2Gy_vs_0Gy 2 GOLGA7
0.109896565389137 -1.16992500144231 0.078 0.143 1 2Gy_vs_0Gy 2 BMP8A
0.109896565389137 -1.16992500144231 0.078 0.143 1 2Gy_vs_0Gy 2 AL357153.2
0.109902385432382 0.715432432616565 0.183 0.1 1 2Gy_vs_0Gy 2 NID2
0.109966158902993 -0.298439741964993 0.689 0.757 1 2Gy_vs_0Gy 2 MOB3B
0.109984101196506 -0.656301282441418 0.289 0.371 1 2Gy_vs_0Gy 2 TCF20
0.110054644007743 0.637429920615292 0.283 0.186 1 2Gy_vs_0Gy 2 MIA2
0.110180327473428 -0.194597870522521 1 1 1 2Gy_vs_0Gy 2 MAP4
0.11018263392585 -0.543142325026529 0.128 0.214 1 2Gy_vs_0Gy 2 SOCS4
0.110273891070645 -0.57407418457842 0.178 0.271 1 2Gy_vs_0Gy 2 POMT2
0.11029398492615 -0.27979240360025 0.689 0.8 1 2Gy_vs_0Gy 2 PTPN9
0.11029657576714 -1.1926450779424 0.089 0.157 1 2Gy_vs_0Gy 2 ADAL
0.110317507859489 -0.462105752935623 0.228 0.329 1 2Gy_vs_0Gy 2 RRAGB
0.11050247047161 -0.703606997219775 0.144 0.229 1 2Gy_vs_0Gy 2 ADGRE5
0.110788568601828 -2.36257007938471 0 0.014 1 2Gy_vs_0Gy 2 RERE-AS1
0.110788568601828 -2.36257007938471 0 0.014 1 2Gy_vs_0Gy 2 CTRC
0.110788568601828 -2.36257007938471 0 0.014 1 2Gy_vs_0Gy 2 AGMAT
0.110788568601828 -2.36257007938471 0 0.014 1 2Gy_vs_0Gy 2 ARHGEF10L
0.110788568601828 -2.36257007938471 0 0.014 1 2Gy_vs_0Gy 2 THEMIS2
0.110788568601828 -2.36257007938471 0 0.014 1 2Gy_vs_0Gy 2 AL591845.1
0.110788568601828 -2.36257007938471 0 0.014 1 2Gy_vs_0Gy 2 KCNQ4
0.110788568601828 -2.36257007938471 0 0.014 1 2Gy_vs_0Gy 2 AC098484.4
0.110788568601828 -2.36257007938471 0 0.014 1 2Gy_vs_0Gy 2 AL358075.2
0.110788568601828 -2.36257007938471 0 0.014 1 2Gy_vs_0Gy 2 AL445685.1
0.110788568601828 -2.36257007938471 0 0.014 1 2Gy_vs_0Gy 2 AC099791.2
0.110788568601828 -2.36257007938471 0 0.014 1 2Gy_vs_0Gy 2 AK5
0.110788568601828 -2.36257007938471 0 0.014 1 2Gy_vs_0Gy 2 LINC01362
0.110788568601828 -2.36257007938471 0 0.014 1 2Gy_vs_0Gy 2 TTLL7-IT1
0.110788568601828 -2.36257007938471 0 0.014 1 2Gy_vs_0Gy 2 AC092807.3
0.110788568601828 -2.36257007938471 0 0.014 1 2Gy_vs_0Gy 2 LINC02607
0.110788568601828 -2.36257007938471 0 0.014 1 2Gy_vs_0Gy 2 AL445433.2
0.110788568601828 -2.36257007938471 0 0.014 1 2Gy_vs_0Gy 2 LINC01708
0.110788568601828 -2.36257007938471 0 0.014 1 2Gy_vs_0Gy 2 HIPK1-AS1
0.110788568601828 -2.36257007938471 0 0.014 1 2Gy_vs_0Gy 2 LINC01780
0.110788568601828 -2.36257007938471 0 0.014 1 2Gy_vs_0Gy 2 FAM72B
0.110788568601828 -2.36257007938471 0 0.014 1 2Gy_vs_0Gy 2 ANKRD35
0.110788568601828 -2.36257007938471 0 0.014 1 2Gy_vs_0Gy 2 CREB3L4
0.110788568601828 -2.36257007938471 0 0.014 1 2Gy_vs_0Gy 2 TRIM46
0.110788568601828 -2.36257007938471 0 0.014 1 2Gy_vs_0Gy 2 C1orf61
0.110788568601828 -2.36257007938471 0 0.014 1 2Gy_vs_0Gy 2 AL023755.1
0.110788568601828 -2.36257007938471 0 0.014 1 2Gy_vs_0Gy 2 TNFSF4
0.110788568601828 -2.36257007938471 0 0.014 1 2Gy_vs_0Gy 2 CRB1
0.110788568601828 -2.36257007938471 0 0.014 1 2Gy_vs_0Gy 2 LAMB3
0.110788568601828 -2.36257007938471 0 0.014 1 2Gy_vs_0Gy 2 AC096639.1
0.110788568601828 -2.36257007938471 0 0.014 1 2Gy_vs_0Gy 2 C1orf143
0.110788568601828 -2.94753258010586 0 0.014 1 2Gy_vs_0Gy 2 AL356108.1
0.110788568601828 -2.36257007938471 0 0.014 1 2Gy_vs_0Gy 2 AL122003.2
0.110788568601828 -2.36257007938471 0 0.014 1 2Gy_vs_0Gy 2 LINC01249
0.110788568601828 -2.36257007938471 0 0.014 1 2Gy_vs_0Gy 2 AC068481.1
0.110788568601828 -2.36257007938471 0 0.014 1 2Gy_vs_0Gy 2 KRTCAP3
0.110788568601828 -2.36257007938471 0 0.014 1 2Gy_vs_0Gy 2 AC074011.1
0.110788568601828 -2.36257007938471 0 0.014 1 2Gy_vs_0Gy 2 RASGRP3
0.110788568601828 -2.36257007938471 0 0.014 1 2Gy_vs_0Gy 2 LINC01121
0.110788568601828 -2.36257007938471 0 0.014 1 2Gy_vs_0Gy 2 NRXN1
0.110788568601828 -2.36257007938471 0 0.014 1 2Gy_vs_0Gy 2 AC104781.2
0.110788568601828 -2.36257007938471 0 0.014 1 2Gy_vs_0Gy 2 AC012368.2
0.110788568601828 -2.36257007938471 0 0.014 1 2Gy_vs_0Gy 2 ADD2
0.110788568601828 -2.36257007938471 0 0.014 1 2Gy_vs_0Gy 2 AC007271.1
0.110788568601828 -2.36257007938471 0 0.014 1 2Gy_vs_0Gy 2 IL1A
0.110788568601828 -2.36257007938471 0 0.014 1 2Gy_vs_0Gy 2 DPP10
0.110788568601828 -2.36257007938471 0 0.014 1 2Gy_vs_0Gy 2 AC097532.3
0.110788568601828 -2.36257007938471 0 0.014 1 2Gy_vs_0Gy 2 LINC01931
0.110788568601828 -2.36257007938471 0 0.014 1 2Gy_vs_0Gy 2 HOXD10
0.110788568601828 -2.36257007938471 0 0.014 1 2Gy_vs_0Gy 2 HOXD-AS2
0.110788568601828 -2.36257007938471 0 0.014 1 2Gy_vs_0Gy 2 HAGLR
0.110788568601828 -2.36257007938471 0 0.014 1 2Gy_vs_0Gy 2 FRZB
0.110788568601828 -2.36257007938471 0 0.014 1 2Gy_vs_0Gy 2 AC098820.1
0.110788568601828 -2.36257007938471 0 0.014 1 2Gy_vs_0Gy 2 SGPP2
0.110788568601828 -2.36257007938471 0 0.014 1 2Gy_vs_0Gy 2 AC013448.1
0.110788568601828 -2.36257007938471 0 0.014 1 2Gy_vs_0Gy 2 COL4A4
0.110788568601828 -2.36257007938471 0 0.014 1 2Gy_vs_0Gy 2 AC097662.1
0.110788568601828 -2.36257007938471 0 0.014 1 2Gy_vs_0Gy 2 HTR2B
0.110788568601828 -2.36257007938471 0 0.014 1 2Gy_vs_0Gy 2 TRPM8
0.110788568601828 -2.36257007938471 0 0.014 1 2Gy_vs_0Gy 2 BOK-AS1
0.110788568601828 -2.36257007938471 0 0.014 1 2Gy_vs_0Gy 2 LINC01238
0.110788568601828 -2.36257007938471 0 0.014 1 2Gy_vs_0Gy 2 LINC00852
0.110788568601828 -2.36257007938471 0 0.014 1 2Gy_vs_0Gy 2 GHRL
0.110788568601828 -2.36257007938471 0 0.014 1 2Gy_vs_0Gy 2 GRIP2
0.110788568601828 -2.36257007938471 0 0.014 1 2Gy_vs_0Gy 2 AC090948.4
0.110788568601828 -2.36257007938471 0 0.014 1 2Gy_vs_0Gy 2 ZNF385D-AS1
0.110788568601828 -2.36257007938471 0 0.014 1 2Gy_vs_0Gy 2 CCDC71
0.110788568601828 -2.36257007938471 0 0.014 1 2Gy_vs_0Gy 2 CDHR4
0.110788568601828 -2.36257007938471 0 0.014 1 2Gy_vs_0Gy 2 C3orf14
0.110788568601828 -2.36257007938471 0 0.014 1 2Gy_vs_0Gy 2 DHFR2
0.110788568601828 -2.36257007938471 0 0.014 1 2Gy_vs_0Gy 2 BTLA
0.110788568601828 -2.36257007938471 0 0.014 1 2Gy_vs_0Gy 2 AC068633.1
0.110788568601828 -2.36257007938471 0 0.014 1 2Gy_vs_0Gy 2 B4GALT4-AS1
0.110788568601828 -2.36257007938471 0 0.014 1 2Gy_vs_0Gy 2 ITGB5-AS1
0.110788568601828 -2.36257007938471 0 0.014 1 2Gy_vs_0Gy 2 AC083799.1
0.110788568601828 -2.36257007938471 0 0.014 1 2Gy_vs_0Gy 2 AC107027.3
0.110788568601828 -2.36257007938471 0 0.014 1 2Gy_vs_0Gy 2 PCOLCE2
0.110788568601828 -2.36257007938471 0 0.014 1 2Gy_vs_0Gy 2 PLSCR2
0.110788568601828 -2.36257007938471 0 0.014 1 2Gy_vs_0Gy 2 AC117395.1
0.110788568601828 -2.36257007938471 0 0.014 1 2Gy_vs_0Gy 2 GPR160
0.110788568601828 -2.94753258010586 0 0.014 1 2Gy_vs_0Gy 2 AC061708.1
0.110788568601828 -2.36257007938471 0 0.014 1 2Gy_vs_0Gy 2 MELTF-AS1
0.110788568601828 -2.36257007938471 0 0.014 1 2Gy_vs_0Gy 2 HTT-AS
0.110788568601828 -2.36257007938471 0 0.014 1 2Gy_vs_0Gy 2 AC005599.1
0.110788568601828 -2.36257007938471 0 0.014 1 2Gy_vs_0Gy 2 AC093898.1
0.110788568601828 -2.36257007938471 0 0.014 1 2Gy_vs_0Gy 2 AC097480.2
0.110788568601828 -2.36257007938471 0 0.014 1 2Gy_vs_0Gy 2 AC079772.1
0.110788568601828 -2.36257007938471 0 0.014 1 2Gy_vs_0Gy 2 ARL9
0.110788568601828 -2.36257007938471 0 0.014 1 2Gy_vs_0Gy 2 STPG2-AS1
0.110788568601828 -2.36257007938471 0 0.014 1 2Gy_vs_0Gy 2 AC114811.2
0.110788568601828 -2.36257007938471 0 0.014 1 2Gy_vs_0Gy 2 BBS12
0.110788568601828 -2.36257007938471 0 0.014 1 2Gy_vs_0Gy 2 AC104664.1
0.110788568601828 -2.36257007938471 0 0.014 1 2Gy_vs_0Gy 2 PCDH18
0.110788568601828 -2.36257007938471 0 0.014 1 2Gy_vs_0Gy 2 AC093796.1
0.110788568601828 -2.36257007938471 0 0.014 1 2Gy_vs_0Gy 2 AC108472.1
0.110788568601828 -2.36257007938471 0 0.014 1 2Gy_vs_0Gy 2 AC026740.1
0.110788568601828 -2.36257007938471 0 0.014 1 2Gy_vs_0Gy 2 LINC02145
0.110788568601828 -2.36257007938471 0 0.014 1 2Gy_vs_0Gy 2 ROPN1L
0.110788568601828 -2.36257007938471 0 0.014 1 2Gy_vs_0Gy 2 SLC45A2
0.110788568601828 -2.36257007938471 0 0.014 1 2Gy_vs_0Gy 2 AC138409.3
0.110788568601828 -2.36257007938471 0 0.014 1 2Gy_vs_0Gy 2 AC008945.2
0.110788568601828 -2.36257007938471 0 0.014 1 2Gy_vs_0Gy 2 AC025180.1
0.110788568601828 -2.36257007938471 0 0.014 1 2Gy_vs_0Gy 2 AC063979.2
0.110788568601828 -2.36257007938471 0 0.014 1 2Gy_vs_0Gy 2 LINC01331
0.110788568601828 -2.36257007938471 0 0.014 1 2Gy_vs_0Gy 2 LINC01455
0.110788568601828 -2.36257007938471 0 0.014 1 2Gy_vs_0Gy 2 AC114980.1
0.110788568601828 -2.36257007938471 0 0.014 1 2Gy_vs_0Gy 2 AC008906.2
0.110788568601828 -2.36257007938471 0 0.014 1 2Gy_vs_0Gy 2 CDO1
0.110788568601828 -2.36257007938471 0 0.014 1 2Gy_vs_0Gy 2 AC068658.1
0.110788568601828 -2.36257007938471 0 0.014 1 2Gy_vs_0Gy 2 AC005355.1
0.110788568601828 -2.36257007938471 0 0.014 1 2Gy_vs_0Gy 2 AC008438.2
0.110788568601828 -2.36257007938471 0 0.014 1 2Gy_vs_0Gy 2 AC008728.1
0.110788568601828 -2.36257007938471 0 0.014 1 2Gy_vs_0Gy 2 TIGD6
0.110788568601828 -2.36257007938471 0 0.014 1 2Gy_vs_0Gy 2 NSG2
0.110788568601828 -2.36257007938471 0 0.014 1 2Gy_vs_0Gy 2 AC146507.3
0.110788568601828 -2.36257007938471 0 0.014 1 2Gy_vs_0Gy 2 CAGE1
0.110788568601828 -2.36257007938471 0 0.014 1 2Gy_vs_0Gy 2 APOM
0.110788568601828 -2.36257007938471 0 0.014 1 2Gy_vs_0Gy 2 B3GALT4
0.110788568601828 -2.36257007938471 0 0.014 1 2Gy_vs_0Gy 2 FRS3
0.110788568601828 -2.36257007938471 0 0.014 1 2Gy_vs_0Gy 2 AL109615.3
0.110788568601828 -2.36257007938471 0 0.014 1 2Gy_vs_0Gy 2 AL121972.1
0.110788568601828 -2.36257007938471 0 0.014 1 2Gy_vs_0Gy 2 AL357507.1
0.110788568601828 -2.36257007938471 0 0.014 1 2Gy_vs_0Gy 2 AL357522.1
0.110788568601828 -2.36257007938471 0 0.014 1 2Gy_vs_0Gy 2 PRDM1
0.110788568601828 -2.36257007938471 0 0.014 1 2Gy_vs_0Gy 2 AL513123.1
0.110788568601828 -2.36257007938471 0 0.014 1 2Gy_vs_0Gy 2 LINC00326
0.110788568601828 -2.36257007938471 0 0.014 1 2Gy_vs_0Gy 2 AL596202.1
0.110788568601828 -2.36257007938471 0 0.014 1 2Gy_vs_0Gy 2 Z94721.3
0.110788568601828 -2.36257007938471 0 0.014 1 2Gy_vs_0Gy 2 LINC01615
0.110788568601828 -2.36257007938471 0 0.014 1 2Gy_vs_0Gy 2 AC005019.2
0.110788568601828 -2.36257007938471 0 0.014 1 2Gy_vs_0Gy 2 WIPF3
0.110788568601828 -2.36257007938471 0 0.014 1 2Gy_vs_0Gy 2 MLXIPL
0.110788568601828 -2.36257007938471 0 0.014 1 2Gy_vs_0Gy 2 CD36
0.110788568601828 -2.36257007938471 0 0.014 1 2Gy_vs_0Gy 2 CYP51A1-AS1
0.110788568601828 -2.36257007938471 0 0.014 1 2Gy_vs_0Gy 2 AC000120.1
0.110788568601828 -2.36257007938471 0 0.014 1 2Gy_vs_0Gy 2 AZGP1
0.110788568601828 -2.36257007938471 0 0.014 1 2Gy_vs_0Gy 2 IQUB
0.110788568601828 -2.36257007938471 0 0.014 1 2Gy_vs_0Gy 2 AC009365.4
0.110788568601828 -2.36257007938471 0 0.014 1 2Gy_vs_0Gy 2 AC015987.1
0.110788568601828 -2.36257007938471 0 0.014 1 2Gy_vs_0Gy 2 AC073878.1
0.110788568601828 -2.36257007938471 0 0.014 1 2Gy_vs_0Gy 2 WEE2-AS1
0.110788568601828 -2.36257007938471 0 0.014 1 2Gy_vs_0Gy 2 TAS2R4
0.110788568601828 -2.36257007938471 0 0.014 1 2Gy_vs_0Gy 2 MGAM
0.110788568601828 -2.36257007938471 0 0.014 1 2Gy_vs_0Gy 2 AC021097.2
0.110788568601828 -2.36257007938471 0 0.014 1 2Gy_vs_0Gy 2 PTPRN2
0.110788568601828 -2.36257007938471 0 0.014 1 2Gy_vs_0Gy 2 AF131215.2
0.110788568601828 -2.36257007938471 0 0.014 1 2Gy_vs_0Gy 2 AC026979.2
0.110788568601828 -2.36257007938471 0 0.014 1 2Gy_vs_0Gy 2 ZMAT4
0.110788568601828 -2.36257007938471 0 0.014 1 2Gy_vs_0Gy 2 CLVS1
0.110788568601828 -2.36257007938471 0 0.014 1 2Gy_vs_0Gy 2 LINC01414
0.110788568601828 -2.36257007938471 0 0.014 1 2Gy_vs_0Gy 2 AC009879.4
0.110788568601828 -2.36257007938471 0 0.014 1 2Gy_vs_0Gy 2 LINC02235
0.110788568601828 -2.36257007938471 0 0.014 1 2Gy_vs_0Gy 2 AC103409.1
0.110788568601828 -2.36257007938471 0 0.014 1 2Gy_vs_0Gy 2 OSR2
0.110788568601828 -2.36257007938471 0 0.014 1 2Gy_vs_0Gy 2 HPYR1
0.110788568601828 -2.36257007938471 0 0.014 1 2Gy_vs_0Gy 2 AC105219.1
0.110788568601828 -2.36257007938471 0 0.014 1 2Gy_vs_0Gy 2 ARHGEF39
0.110788568601828 -2.36257007938471 0 0.014 1 2Gy_vs_0Gy 2 AL133410.1
0.110788568601828 -2.36257007938471 0 0.014 1 2Gy_vs_0Gy 2 PIP5K1B
0.110788568601828 -2.36257007938471 0 0.014 1 2Gy_vs_0Gy 2 GNA14
0.110788568601828 -2.36257007938471 0 0.014 1 2Gy_vs_0Gy 2 AL158154.3
0.110788568601828 -2.36257007938471 0 0.014 1 2Gy_vs_0Gy 2 C9orf64
0.110788568601828 -2.36257007938471 0 0.014 1 2Gy_vs_0Gy 2 LINC02603
0.110788568601828 -2.36257007938471 0 0.014 1 2Gy_vs_0Gy 2 KLF4
0.110788568601828 -2.36257007938471 0 0.014 1 2Gy_vs_0Gy 2 GSN-AS1
0.110788568601828 -2.36257007938471 0 0.014 1 2Gy_vs_0Gy 2 AL390774.2
0.110788568601828 -2.36257007938471 0 0.014 1 2Gy_vs_0Gy 2 AL161733.1
0.110788568601828 -2.36257007938471 0 0.014 1 2Gy_vs_0Gy 2 AL358781.1
0.110788568601828 -2.36257007938471 0 0.014 1 2Gy_vs_0Gy 2 SARDH
0.110788568601828 -2.36257007938471 0 0.014 1 2Gy_vs_0Gy 2 DNLZ
0.110788568601828 -2.36257007938471 0 0.014 1 2Gy_vs_0Gy 2 PRR26
0.110788568601828 -2.36257007938471 0 0.014 1 2Gy_vs_0Gy 2 CELF2-DT
0.110788568601828 -2.36257007938471 0 0.014 1 2Gy_vs_0Gy 2 ST8SIA6
0.110788568601828 -2.36257007938471 0 0.014 1 2Gy_vs_0Gy 2 PCDH15
0.110788568601828 -2.36257007938471 0 0.014 1 2Gy_vs_0Gy 2 AC073389.2
0.110788568601828 -2.36257007938471 0 0.014 1 2Gy_vs_0Gy 2 AC022540.1
0.110788568601828 -2.36257007938471 0 0.014 1 2Gy_vs_0Gy 2 ANKRD1
0.110788568601828 -2.36257007938471 0 0.014 1 2Gy_vs_0Gy 2 AL157396.1
0.110788568601828 -2.36257007938471 0 0.014 1 2Gy_vs_0Gy 2 NPM3
0.110788568601828 -2.36257007938471 0 0.014 1 2Gy_vs_0Gy 2 AL353740.1
0.110788568601828 -2.36257007938471 0 0.014 1 2Gy_vs_0Gy 2 AC022395.1
0.110788568601828 -2.36257007938471 0 0.014 1 2Gy_vs_0Gy 2 ADAM8
0.110788568601828 -2.36257007938471 0 0.014 1 2Gy_vs_0Gy 2 SIGIRR
0.110788568601828 -2.36257007938471 0 0.014 1 2Gy_vs_0Gy 2 AC127526.1
0.110788568601828 -2.36257007938471 0 0.014 1 2Gy_vs_0Gy 2 SLC1A2
0.110788568601828 -2.36257007938471 0 0.014 1 2Gy_vs_0Gy 2 AC090692.2
0.110788568601828 -2.36257007938471 0 0.014 1 2Gy_vs_0Gy 2 PPP1R32
0.110788568601828 -2.36257007938471 0 0.014 1 2Gy_vs_0Gy 2 AP001363.1
0.110788568601828 -2.36257007938471 0 0.014 1 2Gy_vs_0Gy 2 SLC22A10
0.110788568601828 -2.36257007938471 0 0.014 1 2Gy_vs_0Gy 2 SHANK2
0.110788568601828 -2.36257007938471 0 0.014 1 2Gy_vs_0Gy 2 AP002387.2
0.110788568601828 -2.36257007938471 0 0.014 1 2Gy_vs_0Gy 2 CARD16
0.110788568601828 -2.36257007938471 0 0.014 1 2Gy_vs_0Gy 2 ELMOD1
0.110788568601828 -2.36257007938471 0 0.014 1 2Gy_vs_0Gy 2 BTG4
0.110788568601828 -2.36257007938471 0 0.014 1 2Gy_vs_0Gy 2 AP000880.1
0.110788568601828 -2.36257007938471 0 0.014 1 2Gy_vs_0Gy 2 AP001267.1
0.110788568601828 -2.36257007938471 0 0.014 1 2Gy_vs_0Gy 2 AP003392.1
0.110788568601828 -2.36257007938471 0 0.014 1 2Gy_vs_0Gy 2 AP000866.2
0.110788568601828 -2.36257007938471 0 0.014 1 2Gy_vs_0Gy 2 AP003327.2
0.110788568601828 -2.36257007938471 0 0.014 1 2Gy_vs_0Gy 2 GPRC5D-AS1
0.110788568601828 -2.36257007938471 0 0.014 1 2Gy_vs_0Gy 2 REP15
0.110788568601828 -2.36257007938471 0 0.014 1 2Gy_vs_0Gy 2 C12orf40
0.110788568601828 -2.36257007938471 0 0.014 1 2Gy_vs_0Gy 2 AC006197.2
0.110788568601828 -2.36257007938471 0 0.014 1 2Gy_vs_0Gy 2 SLC38A4
0.110788568601828 -2.36257007938471 0 0.014 1 2Gy_vs_0Gy 2 GALNT6
0.110788568601828 -2.36257007938471 0 0.014 1 2Gy_vs_0Gy 2 NPFF
0.110788568601828 -2.36257007938471 0 0.014 1 2Gy_vs_0Gy 2 AC009779.2
0.110788568601828 -2.36257007938471 0 0.014 1 2Gy_vs_0Gy 2 HSD17B6
0.110788568601828 -2.36257007938471 0 0.014 1 2Gy_vs_0Gy 2 AC025165.2
0.110788568601828 -2.36257007938471 0 0.014 1 2Gy_vs_0Gy 2 LGR5
0.110788568601828 -2.36257007938471 0 0.014 1 2Gy_vs_0Gy 2 AC079385.1
0.110788568601828 -2.36257007938471 0 0.014 1 2Gy_vs_0Gy 2 OAS1
0.110788568601828 -2.36257007938471 0 0.014 1 2Gy_vs_0Gy 2 AC004551.1
0.110788568601828 -2.36257007938471 0 0.014 1 2Gy_vs_0Gy 2 RHOF
0.110788568601828 -2.36257007938471 0 0.014 1 2Gy_vs_0Gy 2 ATP8A2
0.110788568601828 -2.36257007938471 0 0.014 1 2Gy_vs_0Gy 2 LINC01198
0.110788568601828 -2.36257007938471 0 0.014 1 2Gy_vs_0Gy 2 LINC00393
0.110788568601828 -2.36257007938471 0 0.014 1 2Gy_vs_0Gy 2 AL390800.1
0.110788568601828 -2.36257007938471 0 0.014 1 2Gy_vs_0Gy 2 AL358334.2
0.110788568601828 -2.36257007938471 0 0.014 1 2Gy_vs_0Gy 2 LINC00640
0.110788568601828 -2.36257007938471 0 0.014 1 2Gy_vs_0Gy 2 AL049838.1
0.110788568601828 -2.36257007938471 0 0.014 1 2Gy_vs_0Gy 2 AL139021.2
0.110788568601828 -2.36257007938471 0 0.014 1 2Gy_vs_0Gy 2 ZC2HC1C
0.110788568601828 -2.36257007938471 0 0.014 1 2Gy_vs_0Gy 2 LINC02316
0.110788568601828 -2.36257007938471 0 0.014 1 2Gy_vs_0Gy 2 LINC00637
0.110788568601828 -2.36257007938471 0 0.014 1 2Gy_vs_0Gy 2 FAM189A1
0.110788568601828 -2.36257007938471 0 0.014 1 2Gy_vs_0Gy 2 AC087473.1
0.110788568601828 -2.36257007938471 0 0.014 1 2Gy_vs_0Gy 2 CAPN3
0.110788568601828 -2.36257007938471 0 0.014 1 2Gy_vs_0Gy 2 USP50
0.110788568601828 -2.36257007938471 0 0.014 1 2Gy_vs_0Gy 2 MIR4713HG
0.110788568601828 -2.36257007938471 0 0.014 1 2Gy_vs_0Gy 2 AC012568.1
0.110788568601828 -2.36257007938471 0 0.014 1 2Gy_vs_0Gy 2 STARD5
0.110788568601828 -2.36257007938471 0 0.014 1 2Gy_vs_0Gy 2 AC124248.1
0.110788568601828 -2.36257007938471 0 0.014 1 2Gy_vs_0Gy 2 Z92544.2
0.110788568601828 -2.36257007938471 0 0.014 1 2Gy_vs_0Gy 2 CASKIN1
0.110788568601828 -2.36257007938471 0 0.014 1 2Gy_vs_0Gy 2 PRSS27
0.110788568601828 -2.36257007938471 0 0.014 1 2Gy_vs_0Gy 2 AC108134.2
0.110788568601828 -2.36257007938471 0 0.014 1 2Gy_vs_0Gy 2 NLRC3
0.110788568601828 -2.36257007938471 0 0.014 1 2Gy_vs_0Gy 2 C16orf71
0.110788568601828 -2.36257007938471 0 0.014 1 2Gy_vs_0Gy 2 AC020663.3
0.110788568601828 -2.36257007938471 0 0.014 1 2Gy_vs_0Gy 2 AC026401.2
0.110788568601828 -2.36257007938471 0 0.014 1 2Gy_vs_0Gy 2 ABCC6
0.110788568601828 -2.36257007938471 0 0.014 1 2Gy_vs_0Gy 2 SEPHS2
0.110788568601828 -2.36257007938471 0 0.014 1 2Gy_vs_0Gy 2 AC135050.1
0.110788568601828 -2.36257007938471 0 0.014 1 2Gy_vs_0Gy 2 MYLK3
0.110788568601828 -2.36257007938471 0 0.014 1 2Gy_vs_0Gy 2 ABCC11
0.110788568601828 -2.36257007938471 0 0.014 1 2Gy_vs_0Gy 2 ADCY7
0.110788568601828 -2.36257007938471 0 0.014 1 2Gy_vs_0Gy 2 HNRNPA1P48
0.110788568601828 -2.36257007938471 0 0.014 1 2Gy_vs_0Gy 2 IRX5
0.110788568601828 -2.36257007938471 0 0.014 1 2Gy_vs_0Gy 2 GNAO1
0.110788568601828 -2.36257007938471 0 0.014 1 2Gy_vs_0Gy 2 AC009090.6
0.110788568601828 -2.36257007938471 0 0.014 1 2Gy_vs_0Gy 2 AC009081.2
0.110788568601828 -2.36257007938471 0 0.014 1 2Gy_vs_0Gy 2 BEAN1
0.110788568601828 -2.36257007938471 0 0.014 1 2Gy_vs_0Gy 2 CTRL
0.110788568601828 -2.36257007938471 0 0.014 1 2Gy_vs_0Gy 2 AC020978.3
0.110788568601828 -2.36257007938471 0 0.014 1 2Gy_vs_0Gy 2 NUDT7
0.110788568601828 -2.36257007938471 0 0.014 1 2Gy_vs_0Gy 2 AC105429.1
0.110788568601828 -2.36257007938471 0 0.014 1 2Gy_vs_0Gy 2 SCIMP
0.110788568601828 -2.36257007938471 0 0.014 1 2Gy_vs_0Gy 2 C17orf100
0.110788568601828 -2.36257007938471 0 0.014 1 2Gy_vs_0Gy 2 SHBG
0.110788568601828 -2.36257007938471 0 0.014 1 2Gy_vs_0Gy 2 LINC00324
0.110788568601828 -2.36257007938471 0 0.014 1 2Gy_vs_0Gy 2 AC005703.4
0.110788568601828 -2.36257007938471 0 0.014 1 2Gy_vs_0Gy 2 AC002553.2
0.110788568601828 -2.36257007938471 0 0.014 1 2Gy_vs_0Gy 2 FBXW10
0.110788568601828 -2.36257007938471 0 0.014 1 2Gy_vs_0Gy 2 NATD1
0.110788568601828 -2.36257007938471 0 0.014 1 2Gy_vs_0Gy 2 KCNJ12
0.110788568601828 -2.36257007938471 0 0.014 1 2Gy_vs_0Gy 2 AC138761.1
0.110788568601828 -2.36257007938471 0 0.014 1 2Gy_vs_0Gy 2 GRB7
0.110788568601828 -2.36257007938471 0 0.014 1 2Gy_vs_0Gy 2 IGFBP4
0.110788568601828 -2.36257007938471 0 0.014 1 2Gy_vs_0Gy 2 KRT23
0.110788568601828 -2.36257007938471 0 0.014 1 2Gy_vs_0Gy 2 STAT5A
0.110788568601828 -2.36257007938471 0 0.014 1 2Gy_vs_0Gy 2 AC008105.1
0.110788568601828 -2.36257007938471 0 0.014 1 2Gy_vs_0Gy 2 AC091132.2
0.110788568601828 -2.36257007938471 0 0.014 1 2Gy_vs_0Gy 2 MYCBPAP
0.110788568601828 -2.36257007938471 0 0.014 1 2Gy_vs_0Gy 2 C17orf58
0.110788568601828 -2.36257007938471 0 0.014 1 2Gy_vs_0Gy 2 PDE6G
0.110788568601828 -2.36257007938471 0 0.014 1 2Gy_vs_0Gy 2 LAMA1
0.110788568601828 -2.36257007938471 0 0.014 1 2Gy_vs_0Gy 2 AC011815.2
0.110788568601828 -2.36257007938471 0 0.014 1 2Gy_vs_0Gy 2 ZNF396
0.110788568601828 -2.36257007938471 0 0.014 1 2Gy_vs_0Gy 2 AC090125.1
0.110788568601828 -2.36257007938471 0 0.014 1 2Gy_vs_0Gy 2 GZMM
0.110788568601828 -2.36257007938471 0 0.014 1 2Gy_vs_0Gy 2 AC027307.3
0.110788568601828 -2.36257007938471 0 0.014 1 2Gy_vs_0Gy 2 TBXA2R
0.110788568601828 -2.36257007938471 0 0.014 1 2Gy_vs_0Gy 2 MRPL54
0.110788568601828 -2.36257007938471 0 0.014 1 2Gy_vs_0Gy 2 ANKRD24
0.110788568601828 -2.36257007938471 0 0.014 1 2Gy_vs_0Gy 2 CATSPERD
0.110788568601828 -2.36257007938471 0 0.014 1 2Gy_vs_0Gy 2 C3
0.110788568601828 -2.36257007938471 0 0.014 1 2Gy_vs_0Gy 2 ADGRE1
0.110788568601828 -2.36257007938471 0 0.014 1 2Gy_vs_0Gy 2 ANGPTL4
0.110788568601828 -2.36257007938471 0 0.014 1 2Gy_vs_0Gy 2 AC011442.1
0.110788568601828 -2.36257007938471 0 0.014 1 2Gy_vs_0Gy 2 AC011472.2
0.110788568601828 -2.36257007938471 0 0.014 1 2Gy_vs_0Gy 2 NWD1
0.110788568601828 -2.36257007938471 0 0.014 1 2Gy_vs_0Gy 2 AC020913.1
0.110788568601828 -2.36257007938471 0 0.014 1 2Gy_vs_0Gy 2 AC016587.1
0.110788568601828 -2.36257007938471 0 0.014 1 2Gy_vs_0Gy 2 FXYD1
0.110788568601828 -2.36257007938471 0 0.014 1 2Gy_vs_0Gy 2 GRIK5
0.110788568601828 -2.36257007938471 0 0.014 1 2Gy_vs_0Gy 2 AC021092.1
0.110788568601828 -2.36257007938471 0 0.014 1 2Gy_vs_0Gy 2 PRRG2
0.110788568601828 -2.36257007938471 0 0.014 1 2Gy_vs_0Gy 2 PTOV1-AS2
0.110788568601828 -2.36257007938471 0 0.014 1 2Gy_vs_0Gy 2 AC010320.2
0.110788568601828 -2.36257007938471 0 0.014 1 2Gy_vs_0Gy 2 GP6
0.110788568601828 -2.36257007938471 0 0.014 1 2Gy_vs_0Gy 2 KCNB1
0.110788568601828 -2.36257007938471 0 0.014 1 2Gy_vs_0Gy 2 LINC01273
0.110788568601828 -2.36257007938471 0 0.014 1 2Gy_vs_0Gy 2 LINC01270
0.110788568601828 -2.36257007938471 0 0.014 1 2Gy_vs_0Gy 2 LINC01524
0.110788568601828 -2.36257007938471 0 0.014 1 2Gy_vs_0Gy 2 FNDC11
0.110788568601828 -2.36257007938471 0 0.014 1 2Gy_vs_0Gy 2 FP565260.1
0.110788568601828 -2.36257007938471 0 0.014 1 2Gy_vs_0Gy 2 CR381670.2
0.110788568601828 -2.36257007938471 0 0.014 1 2Gy_vs_0Gy 2 SAMSN1
0.110788568601828 -2.36257007938471 0 0.014 1 2Gy_vs_0Gy 2 AJ009632.2
0.110788568601828 -2.36257007938471 0 0.014 1 2Gy_vs_0Gy 2 AP001439.1
0.110788568601828 -2.36257007938471 0 0.014 1 2Gy_vs_0Gy 2 KCNE2
0.110788568601828 -2.36257007938471 0 0.014 1 2Gy_vs_0Gy 2 MX2
0.110788568601828 -2.36257007938471 0 0.014 1 2Gy_vs_0Gy 2 LINC01694
0.110788568601828 -2.36257007938471 0 0.014 1 2Gy_vs_0Gy 2 SERPIND1
0.110788568601828 -2.36257007938471 0 0.014 1 2Gy_vs_0Gy 2 GNAZ
0.110788568601828 -2.36257007938471 0 0.014 1 2Gy_vs_0Gy 2 DDTL
0.110788568601828 -2.36257007938471 0 0.014 1 2Gy_vs_0Gy 2 LINC01422
0.110788568601828 -2.36257007938471 0 0.014 1 2Gy_vs_0Gy 2 APOL3
0.110788568601828 -2.36257007938471 0 0.014 1 2Gy_vs_0Gy 2 AL035681.1
0.110788568601828 -2.36257007938471 0 0.014 1 2Gy_vs_0Gy 2 NAGA
0.110788568601828 -2.36257007938471 0 0.014 1 2Gy_vs_0Gy 2 AL021392.1
0.110788568601828 -2.36257007938471 0 0.014 1 2Gy_vs_0Gy 2 AL683807.1
0.110788568601828 -2.36257007938471 0 0.014 1 2Gy_vs_0Gy 2 LINC02154
0.110788568601828 -2.36257007938471 0 0.014 1 2Gy_vs_0Gy 2 TCEANC
0.110788568601828 -2.36257007938471 0 0.014 1 2Gy_vs_0Gy 2 ASB9
0.110788568601828 -2.36257007938471 0 0.014 1 2Gy_vs_0Gy 2 PTCHD1
0.110788568601828 -2.36257007938471 0 0.014 1 2Gy_vs_0Gy 2 AC107419.1
0.110788568601828 -2.36257007938471 0 0.014 1 2Gy_vs_0Gy 2 AC244636.3
0.110788568601828 -2.36257007938471 0 0.014 1 2Gy_vs_0Gy 2 KLF8
0.110788568601828 -2.36257007938471 0 0.014 1 2Gy_vs_0Gy 2 ZXDA
0.110788568601828 -2.36257007938471 0 0.014 1 2Gy_vs_0Gy 2 GDPD2
0.110788568601828 -2.36257007938471 0 0.014 1 2Gy_vs_0Gy 2 PCDH19
0.110788568601828 -2.36257007938471 0 0.014 1 2Gy_vs_0Gy 2 Z93943.1
0.110788568601828 -2.36257007938471 0 0.014 1 2Gy_vs_0Gy 2 BEX2
0.110788568601828 -2.36257007938471 0 0.014 1 2Gy_vs_0Gy 2 AL021308.1
0.110788568601828 -2.36257007938471 0 0.014 1 2Gy_vs_0Gy 2 ZNF185
0.110788568601828 -2.36257007938471 0 0.014 1 2Gy_vs_0Gy 2 LINC00278
0.11086394111127 -0.738079214476915 0.183 0.271 1 2Gy_vs_0Gy 2 JPT2
0.110952690696713 -0.984058456130978 0.056 0.114 1 2Gy_vs_0Gy 2 BABAM1
0.111240560560231 -0.877143252214466 0.111 0.186 1 2Gy_vs_0Gy 2 AHCY
0.111313021190233 -0.236865472808992 0.933 0.9 1 2Gy_vs_0Gy 2 AHI1
0.111317680429065 0.959358015502654 0.144 0.071 1 2Gy_vs_0Gy 2 SASS6
0.111317680429065 0.959358015502654 0.144 0.071 1 2Gy_vs_0Gy 2 CDS1
0.11138289591729 -0.581883107789184 0.294 0.386 1 2Gy_vs_0Gy 2 BRD2
0.111399877976344 -0.743660246740215 0.206 0.3 1 2Gy_vs_0Gy 2 MTG1
0.111505447010285 -0.392943728428227 0.206 0.314 1 2Gy_vs_0Gy 2 TPT1-AS1
0.111727351681279 -1.36257007938471 0.011 0.043 1 2Gy_vs_0Gy 2 HYMAI
0.111797619611727 -0.676678669812772 0.183 0.271 1 2Gy_vs_0Gy 2 ANKS3
0.111829859512781 0.382857093529694 0.256 0.157 1 2Gy_vs_0Gy 2 CD164
0.111842421060449 -0.947532580105864 0.056 0.114 1 2Gy_vs_0Gy 2 SGO1-AS1
0.111842421060449 -0.947532580105864 0.056 0.114 1 2Gy_vs_0Gy 2 TPMT
0.111842421060449 -0.947532580105864 0.056 0.114 1 2Gy_vs_0Gy 2 SPTB
0.111905737807275 -1.04064198449735 0.078 0.143 1 2Gy_vs_0Gy 2 AC083855.2
0.111905737807275 -1.04064198449735 0.078 0.143 1 2Gy_vs_0Gy 2 CLUAP1
0.111907195027114 -0.703606997219775 0.133 0.214 1 2Gy_vs_0Gy 2 TOMM7
0.111907563108333 -0.580161514457335 0.189 0.286 1 2Gy_vs_0Gy 2 ZMIZ2
0.111920353829084 -0.921997487998727 0.089 0.157 1 2Gy_vs_0Gy 2 HDDC2
0.111926548220311 -1.58496250072116 0.028 0.071 1 2Gy_vs_0Gy 2 MRPL55
0.111926548220311 -1.58496250072116 0.028 0.071 1 2Gy_vs_0Gy 2 C3orf33
0.111926548220311 -1.58496250072116 0.028 0.071 1 2Gy_vs_0Gy 2 OTOGL
0.111926548220311 -1.58496250072116 0.028 0.071 1 2Gy_vs_0Gy 2 ADAMTSL5
0.111926548220311 -1.58496250072116 0.028 0.071 1 2Gy_vs_0Gy 2 APCDD1L-DT
0.112086775808628 1.28128611039002 0.106 0.043 1 2Gy_vs_0Gy 2 HRH1
0.112176608588932 -0.192645077942396 0.983 0.986 1 2Gy_vs_0Gy 2 CMYA5
0.112261419173645 -0.555215157327104 0.339 0.429 1 2Gy_vs_0Gy 2 HMGXB3
0.112428667671518 -0.929610672108602 0.122 0.2 1 2Gy_vs_0Gy 2 SPRY4-AS1
0.112661351783847 -0.921997487998727 0.1 0.171 1 2Gy_vs_0Gy 2 POLR1D
0.11278695968267 -0.397335497545385 0.278 0.371 1 2Gy_vs_0Gy 2 PTPN13
0.11282672845552 -0.442740428068692 0.306 0.414 1 2Gy_vs_0Gy 2 AKIRIN1
0.112884613885542 -0.138832989257757 1 1 1 2Gy_vs_0Gy 2 MACF1
0.112972425932769 -0.752516597700721 0.144 0.229 1 2Gy_vs_0Gy 2 CLK2
0.113001472794973 -0.975546956275461 0.089 0.157 1 2Gy_vs_0Gy 2 RELL1
0.113001472794973 -1.08246216019197 0.089 0.157 1 2Gy_vs_0Gy 2 SMARCC2
0.113032635912891 -1.0146467759644 0.067 0.129 1 2Gy_vs_0Gy 2 WHRN
0.113032635912891 -1.0146467759644 0.067 0.129 1 2Gy_vs_0Gy 2 TMSB15B.1
0.113083371763043 -0.603578178888503 0.317 0.414 1 2Gy_vs_0Gy 2 CNIH4
0.113099320058189 -0.597035333021731 0.156 0.243 1 2Gy_vs_0Gy 2 D2HGDH
0.113124618923774 0.673053830346013 0.2 0.114 1 2Gy_vs_0Gy 2 PPTC7
0.11317497957326 -0.521267825403767 0.194 0.286 1 2Gy_vs_0Gy 2 SFI1
0.113348666047427 -0.929610672108602 0.139 0.214 1 2Gy_vs_0Gy 2 THAP4
0.113423150162476 0.893769673875077 0.194 0.114 1 2Gy_vs_0Gy 2 NCAPD3
0.113852155736378 -0.326946169653987 0.544 0.657 1 2Gy_vs_0Gy 2 TMEM87B
0.113890843440658 -0.605841230397072 0.222 0.314 1 2Gy_vs_0Gy 2 BUD23
0.11391435138699 -0.471799149139467 0.356 0.457 1 2Gy_vs_0Gy 2 CEP192
0.114223689675167 -0.839008123327695 0.1 0.171 1 2Gy_vs_0Gy 2 WAC-AS1
0.114260168664842 0.17968797038221 0.672 0.514 1 2Gy_vs_0Gy 2 GRID1
0.114369811246545 -0.272684575867513 0.506 0.629 1 2Gy_vs_0Gy 2 SPECC1L
0.114535719301854 -0.777607578663552 0.111 0.186 1 2Gy_vs_0Gy 2 RANBP1
0.114560727568934 -1.5552151573271 0.028 0.071 1 2Gy_vs_0Gy 2 ARRDC3-AS1
0.114727657398527 -0.302028537449658 0.622 0.729 1 2Gy_vs_0Gy 2 LRBA
0.114764456809869 -0.984058456130978 0.067 0.129 1 2Gy_vs_0Gy 2 NKIRAS1
0.114764456809869 -0.984058456130978 0.067 0.129 1 2Gy_vs_0Gy 2 ATP5ME
0.114764456809869 -0.984058456130978 0.067 0.129 1 2Gy_vs_0Gy 2 POLL
0.11501885984093 0.85982234195174 0.144 0.071 1 2Gy_vs_0Gy 2 MMADHC
0.115152808791896 0.69632360966886 0.128 0.057 1 2Gy_vs_0Gy 2 TCAIM
0.115221335378925 -1.36257007938471 0.028 0.071 1 2Gy_vs_0Gy 2 GTF2H2C
0.115225476624134 -0.344191550069854 0.594 0.686 1 2Gy_vs_0Gy 2 C10orf90
0.115271803440957 -0.716207033999409 0.183 0.271 1 2Gy_vs_0Gy 2 SLC9A3-AS1
0.115272208999517 -1.36257007938471 0.028 0.071 1 2Gy_vs_0Gy 2 PIK3CD-AS2
0.115272208999517 -1.36257007938471 0.028 0.071 1 2Gy_vs_0Gy 2 HSD17B7
0.115272208999517 -1.36257007938471 0.028 0.071 1 2Gy_vs_0Gy 2 C1orf115
0.115272208999517 -1.36257007938471 0.028 0.071 1 2Gy_vs_0Gy 2 SLC66A3
0.115272208999517 -1.36257007938471 0.028 0.071 1 2Gy_vs_0Gy 2 HK2
0.115272208999517 -1.36257007938471 0.028 0.071 1 2Gy_vs_0Gy 2 SNORC
0.115272208999517 -1.36257007938471 0.028 0.071 1 2Gy_vs_0Gy 2 AC093928.1
0.115272208999517 -1.36257007938471 0.028 0.071 1 2Gy_vs_0Gy 2 SPON2
0.115272208999517 -1.36257007938471 0.028 0.071 1 2Gy_vs_0Gy 2 HMGB2
0.115272208999517 -1.36257007938471 0.028 0.071 1 2Gy_vs_0Gy 2 GPANK1
0.115272208999517 -1.36257007938471 0.028 0.071 1 2Gy_vs_0Gy 2 AL590617.2
0.115272208999517 -1.36257007938471 0.028 0.071 1 2Gy_vs_0Gy 2 ULBP3
0.115272208999517 -1.36257007938471 0.028 0.071 1 2Gy_vs_0Gy 2 AC018638.6
0.115272208999517 -1.36257007938471 0.028 0.071 1 2Gy_vs_0Gy 2 SMIM19
0.115272208999517 -1.36257007938471 0.028 0.071 1 2Gy_vs_0Gy 2 AL158071.3
0.115272208999517 -1.36257007938471 0.028 0.071 1 2Gy_vs_0Gy 2 PYROXD2
0.115272208999517 -1.36257007938471 0.028 0.071 1 2Gy_vs_0Gy 2 AC131934.1
0.115272208999517 -1.36257007938471 0.028 0.071 1 2Gy_vs_0Gy 2 MRPL49
0.115272208999517 -1.36257007938471 0.028 0.071 1 2Gy_vs_0Gy 2 DYRK2
0.115272208999517 -1.36257007938471 0.028 0.071 1 2Gy_vs_0Gy 2 COG8
0.115272208999517 -1.36257007938471 0.028 0.071 1 2Gy_vs_0Gy 2 EPN2-AS1
0.115272208999517 -1.36257007938471 0.028 0.071 1 2Gy_vs_0Gy 2 ORMDL3
0.115272208999517 -1.36257007938471 0.028 0.071 1 2Gy_vs_0Gy 2 ACBD4
0.115272208999517 -1.36257007938471 0.028 0.071 1 2Gy_vs_0Gy 2 AC008982.2
0.115272208999517 -1.36257007938471 0.028 0.071 1 2Gy_vs_0Gy 2 ZNF304
0.115272208999517 -1.36257007938471 0.028 0.071 1 2Gy_vs_0Gy 2 TEF
0.115373767861404 0.211784321770467 0.706 0.629 1 2Gy_vs_0Gy 2 GPATCH2L
0.115402080311811 0.356693513048039 0.511 0.414 1 2Gy_vs_0Gy 2 ZDHHC21
0.115451875841265 0.502500340529183 0.206 0.114 1 2Gy_vs_0Gy 2 NEBL
0.115477353585553 -0.253635707831544 0.644 0.757 1 2Gy_vs_0Gy 2 CHD6
0.115495607946739 -0.299834324036746 0.589 0.671 1 2Gy_vs_0Gy 2 TPM4
0.115542651932523 0.846883286244241 0.144 0.071 1 2Gy_vs_0Gy 2 AC021723.2
0.115630472506804 -0.548125732540785 0.222 0.314 1 2Gy_vs_0Gy 2 ERO1A
0.115673797308579 -0.55019708256048 0.328 0.414 1 2Gy_vs_0Gy 2 NIPSNAP2
0.115739575143901 -0.571156701196126 0.356 0.443 1 2Gy_vs_0Gy 2 TRIP11
0.115777981132372 -0.528580030823637 0.178 0.271 1 2Gy_vs_0Gy 2 BNIP3L
0.115866851963787 -0.832055362685928 0.056 0.114 1 2Gy_vs_0Gy 2 DISC1
0.115866851963787 -0.832055362685928 0.056 0.114 1 2Gy_vs_0Gy 2 METTL21A
0.115899042328883 -0.416609919097597 0.422 0.529 1 2Gy_vs_0Gy 2 AC027288.3
0.115959578931842 -0.271422191326513 0.628 0.757 1 2Gy_vs_0Gy 2 GBE1
0.11601075578789 1.02974734339405 0.106 0.043 1 2Gy_vs_0Gy 2 MRPL27
0.11608268543816 -0.348214786407638 0.417 0.514 1 2Gy_vs_0Gy 2 PPP1R13B
0.116183659898114 -0.439191360987621 0.228 0.329 1 2Gy_vs_0Gy 2 SPON1-AS1
0.116343312058589 -0.947532580105864 0.078 0.143 1 2Gy_vs_0Gy 2 BTBD19
0.116343312058589 -0.947532580105864 0.078 0.143 1 2Gy_vs_0Gy 2 CLDN12
0.11635161054808 -0.555215157327104 0.267 0.371 1 2Gy_vs_0Gy 2 DHRSX
0.116444563979961 -0.915111102413487 0.206 0.286 1 2Gy_vs_0Gy 2 RPL7A
0.116472618595866 -0.311110480028161 0.861 0.9 1 2Gy_vs_0Gy 2 MARK3
0.116485571701773 -0.491853096329675 0.278 0.386 1 2Gy_vs_0Gy 2 CASP7
0.116728623029979 -0.903138460747411 0.206 0.286 1 2Gy_vs_0Gy 2 RBAK
0.116754207294446 0.637429920615292 0.128 0.057 1 2Gy_vs_0Gy 2 C1D
0.116902107133675 0.303957773492525 0.85 0.857 1 2Gy_vs_0Gy 2 ADK
0.117081951571588 -0.495836610248172 0.467 0.543 1 2Gy_vs_0Gy 2 AXL
0.117140839428763 0.524955191356879 0.444 0.343 1 2Gy_vs_0Gy 2 PPP3CA
0.117199963304198 0.796628515464546 0.283 0.2 1 2Gy_vs_0Gy 2 ATP6V1A
0.117290729976988 -0.915111102413487 0.067 0.129 1 2Gy_vs_0Gy 2 HECA
0.117290729976988 -0.915111102413487 0.067 0.129 1 2Gy_vs_0Gy 2 TIMM50
0.11729759597661 -0.310102659490573 0.656 0.757 1 2Gy_vs_0Gy 2 RAPGEF1
0.117452236821663 0.576029375951149 0.322 0.229 1 2Gy_vs_0Gy 2 RRAGD
0.11753608289693 -0.84799690655495 0.1 0.171 1 2Gy_vs_0Gy 2 AC006213.3
0.117680488557046 -0.893084796083488 0.089 0.157 1 2Gy_vs_0Gy 2 CYP27A1
0.117765343622462 -0.822001698022006 0.067 0.129 1 2Gy_vs_0Gy 2 NIFK
0.117765343622462 -0.822001698022006 0.067 0.129 1 2Gy_vs_0Gy 2 EEF1AKMT1
0.117842311503488 0.593486573027695 0.383 0.286 1 2Gy_vs_0Gy 2 B3GALNT2
0.11784851503673 0.959358015502654 0.106 0.043 1 2Gy_vs_0Gy 2 TMEM219
0.11784851503673 0.959358015502654 0.106 0.043 1 2Gy_vs_0Gy 2 MRPL12
0.118004387018458 -0.384937892413163 0.483 0.571 1 2Gy_vs_0Gy 2 VAPA
0.118265285209729 -0.615336149764675 0.183 0.271 1 2Gy_vs_0Gy 2 PCAT1
0.118547322239212 -1.14017765804826 0.028 0.071 1 2Gy_vs_0Gy 2 FPGT
0.118547322239212 -1.14017765804826 0.028 0.071 1 2Gy_vs_0Gy 2 RBM15B
0.118547322239212 -1.14017765804826 0.028 0.071 1 2Gy_vs_0Gy 2 OR2AT4
0.118555958307091 0.450344368014796 0.506 0.414 1 2Gy_vs_0Gy 2 ECHDC1
0.11858925541815 -1.10731302414263 0.167 0.243 1 2Gy_vs_0Gy 2 C3orf35
0.118608427015069 -0.915111102413487 0.078 0.143 1 2Gy_vs_0Gy 2 YIF1A
0.118609429935142 -0.877143252214466 0.067 0.129 1 2Gy_vs_0Gy 2 CERS2
0.118609429935142 -0.877143252214466 0.067 0.129 1 2Gy_vs_0Gy 2 ZNF692
0.118609429935142 -0.877143252214466 0.067 0.129 1 2Gy_vs_0Gy 2 ZNF322
0.118609429935142 -0.877143252214466 0.067 0.129 1 2Gy_vs_0Gy 2 EME2
0.118609429935142 -0.877143252214466 0.067 0.129 1 2Gy_vs_0Gy 2 ZNF749
0.118623750417152 -0.966641403053569 0.128 0.2 1 2Gy_vs_0Gy 2 NXPE3
0.118623750417152 -0.966641403053569 0.128 0.2 1 2Gy_vs_0Gy 2 CSAD
0.118873378764035 -0.777607578663552 0.111 0.186 1 2Gy_vs_0Gy 2 SLBP
0.118920365857767 -0.477212645325831 0.439 0.529 1 2Gy_vs_0Gy 2 RFFL
0.119045738719902 -0.122306981209573 0.772 0.871 1 2Gy_vs_0Gy 2 ABL1
0.119113125495681 -0.777607578663552 0.1 0.171 1 2Gy_vs_0Gy 2 C4orf45
0.119261017850617 -0.27237227041313 0.278 0.4 1 2Gy_vs_0Gy 2 NPIPB5
0.119340808895023 -0.423970624048851 0.511 0.6 1 2Gy_vs_0Gy 2 CUL5
0.119710351184335 -0.603578178888503 0.194 0.286 1 2Gy_vs_0Gy 2 FAM174B
0.119781365361573 0.184362013898631 0.944 0.857 1 2Gy_vs_0Gy 2 ASCC3
0.11988081243766 0.609415544445695 0.233 0.143 1 2Gy_vs_0Gy 2 LRSAM1
0.119904055509413 -0.405638801276594 0.406 0.486 1 2Gy_vs_0Gy 2 FRMD8
0.120121078532658 -0.915111102413487 0.144 0.229 1 2Gy_vs_0Gy 2 HULC
0.120235573528599 -0.438518932618007 0.3 0.414 1 2Gy_vs_0Gy 2 HIBCH
0.120458457386109 -0.860069738855525 0.089 0.157 1 2Gy_vs_0Gy 2 LLGL1
0.12063712359667 -0.280931610360351 0.783 0.843 1 2Gy_vs_0Gy 2 CUL1
0.12067140797111 -0.616326671630491 0.233 0.329 1 2Gy_vs_0Gy 2 NDUFA4
0.120688843964534 -0.481214575883327 0.289 0.386 1 2Gy_vs_0Gy 2 NREP
0.120713026387799 0.230804661152648 0.828 0.743 1 2Gy_vs_0Gy 2 BRAF
0.120728550720619 -0.331543183764084 0.511 0.6 1 2Gy_vs_0Gy 2 KDM4B
0.120734884538855 -0.30770814435019 0.628 0.714 1 2Gy_vs_0Gy 2 LINC00470
0.120807201990776 -0.815082284082215 0.1 0.171 1 2Gy_vs_0Gy 2 AC002558.3
0.120807201990776 -0.815082284082215 0.1 0.171 1 2Gy_vs_0Gy 2 HCFC1
0.12099474321279 0.563429339171515 0.2 0.114 1 2Gy_vs_0Gy 2 NOL6
0.121119617496812 -0.548125732540785 0.217 0.314 1 2Gy_vs_0Gy 2 DUSP10
0.121257996531882 0.154488356834644 0.8 0.686 1 2Gy_vs_0Gy 2 ENDOD1
0.121445788470714 1.22239242133645 0.061 0.014 1 2Gy_vs_0Gy 2 GIMAP2
0.121445788470714 1.22239242133645 0.061 0.014 1 2Gy_vs_0Gy 2 AC083843.3
0.121445788470714 1.22239242133645 0.061 0.014 1 2Gy_vs_0Gy 2 CHRAC1
0.121445788470714 1.22239242133645 0.061 0.014 1 2Gy_vs_0Gy 2 C14orf93
0.121445788470714 1.22239242133645 0.061 0.014 1 2Gy_vs_0Gy 2 ZNF688
0.121470153713149 -0.745898718936214 0.111 0.186 1 2Gy_vs_0Gy 2 SLC30A4
0.121470153713149 -0.745898718936214 0.111 0.186 1 2Gy_vs_0Gy 2 MAP7D3
0.121493320144011 -0.255654875468196 0.706 0.757 1 2Gy_vs_0Gy 2 SREK1
0.121514169487811 -0.345696260820312 0.55 0.657 1 2Gy_vs_0Gy 2 NSD2
0.12153933218656 -0.703606997219775 0.267 0.357 1 2Gy_vs_0Gy 2 SCARB1
0.121715449968515 -0.519295583072161 0.261 0.357 1 2Gy_vs_0Gy 2 FBXO21
0.121719213919167 -0.470822970036732 0.528 0.614 1 2Gy_vs_0Gy 2 RAB7A
0.121874108368328 -0.56610347346984 0.156 0.243 1 2Gy_vs_0Gy 2 MICA
0.121875936769227 -0.704676056209701 0.25 0.329 1 2Gy_vs_0Gy 2 LURAP1L-AS1
0.121879822406527 0.607056271571773 0.217 0.129 1 2Gy_vs_0Gy 2 LRRC37B
0.12202098318478 -0.584962500721156 0.294 0.386 1 2Gy_vs_0Gy 2 ZNF652
0.122174994606142 -0.605841230397072 0.211 0.3 1 2Gy_vs_0Gy 2 SLC25A46
0.122288587163215 0.839063781784942 0.106 0.043 1 2Gy_vs_0Gy 2 NFIA
0.12246222246341 -0.642677998577443 0.133 0.214 1 2Gy_vs_0Gy 2 ACAT1
0.122501866941966 -0.815082284082215 0.089 0.157 1 2Gy_vs_0Gy 2 ASH2L
0.12256595660552 -0.777607578663552 0.1 0.171 1 2Gy_vs_0Gy 2 NUDT19
0.12257632343307 0.576029375951148 0.217 0.129 1 2Gy_vs_0Gy 2 ZNF10
0.122616404554065 -0.822001698022006 0.078 0.143 1 2Gy_vs_0Gy 2 FBXO25
0.122616404554065 -0.822001698022006 0.078 0.143 1 2Gy_vs_0Gy 2 NANS
0.122616404554065 -0.822001698022006 0.078 0.143 1 2Gy_vs_0Gy 2 SPRYD7
0.122616404554065 -0.822001698022006 0.078 0.143 1 2Gy_vs_0Gy 2 AC016705.2
0.122616404554065 -0.822001698022006 0.078 0.143 1 2Gy_vs_0Gy 2 FLYWCH1
0.122686302456292 -0.287608021703486 0.517 0.629 1 2Gy_vs_0Gy 2 MAP3K4
0.122719947848058 -0.592051925507475 0.144 0.229 1 2Gy_vs_0Gy 2 GATD1
0.122775211399731 1.13993026114448 0.083 0.029 1 2Gy_vs_0Gy 2 CDK2AP1
0.122775211399731 1.13993026114448 0.083 0.029 1 2Gy_vs_0Gy 2 TK2
0.122961611831183 -0.57407418457842 0.183 0.271 1 2Gy_vs_0Gy 2 CTBP1
0.123024920910139 0.328325866085513 0.483 0.371 1 2Gy_vs_0Gy 2 LEMD3
0.123036624988039 -0.684498174272071 0.067 0.129 1 2Gy_vs_0Gy 2 TBXAS1
0.123350411079436 -0.551840430546448 0.428 0.5 1 2Gy_vs_0Gy 2 TOP2B
0.123682932983862 0.774933444365227 0.106 0.043 1 2Gy_vs_0Gy 2 ZNF79
0.123716528640252 1.63742992061529 0.033 0 1 2Gy_vs_0Gy 2 ZNF684
0.123716528640252 1.63742992061529 0.033 0 1 2Gy_vs_0Gy 2 MAEL
0.123716528640252 1.63742992061529 0.033 0 1 2Gy_vs_0Gy 2 DEPDC1B
0.123716528640252 1.63742992061529 0.033 0 1 2Gy_vs_0Gy 2 PDE3B
0.123716528640252 1.63742992061529 0.033 0 1 2Gy_vs_0Gy 2 TUBA8
0.123716528640252 1.63742992061529 0.033 0 1 2Gy_vs_0Gy 2 TCEAL3
0.123726789920354 1.8073549220576 0.033 0 1 2Gy_vs_0Gy 2 PTH2R
0.123726789920354 1.8073549220576 0.033 0 1 2Gy_vs_0Gy 2 FOXM1
0.123726789920354 1.95935801550265 0.033 0 1 2Gy_vs_0Gy 2 MIR646HG
0.123737051023713 1.4447848426729 0.033 0 1 2Gy_vs_0Gy 2 ARHGEF19
0.123737051023713 1.4447848426729 0.033 0 1 2Gy_vs_0Gy 2 BNIPL
0.123737051023713 1.4447848426729 0.033 0 1 2Gy_vs_0Gy 2 DPYSL5
0.123737051023713 1.4447848426729 0.033 0 1 2Gy_vs_0Gy 2 BOLA3-AS1
0.123737051023713 1.4447848426729 0.033 0 1 2Gy_vs_0Gy 2 HOXD3
0.123737051023713 1.4447848426729 0.033 0 1 2Gy_vs_0Gy 2 AC097717.1
0.123737051023713 1.4447848426729 0.033 0 1 2Gy_vs_0Gy 2 TUSC2
0.123737051023713 1.4447848426729 0.033 0 1 2Gy_vs_0Gy 2 LNP1
0.123737051023713 1.4447848426729 0.033 0 1 2Gy_vs_0Gy 2 PLSCR4
0.123737051023713 1.4447848426729 0.033 0 1 2Gy_vs_0Gy 2 AL158198.1
0.123737051023713 1.4447848426729 0.033 0 1 2Gy_vs_0Gy 2 AL391840.1
0.123737051023713 1.4447848426729 0.033 0 1 2Gy_vs_0Gy 2 UFL1-AS1
0.123737051023713 1.4447848426729 0.033 0 1 2Gy_vs_0Gy 2 PNMA2
0.123737051023713 1.4447848426729 0.033 0 1 2Gy_vs_0Gy 2 AL161443.1
0.123737051023713 1.4447848426729 0.033 0 1 2Gy_vs_0Gy 2 ZNF883
0.123737051023713 1.4447848426729 0.033 0 1 2Gy_vs_0Gy 2 PRKG1-AS1
0.123737051023713 1.4447848426729 0.033 0 1 2Gy_vs_0Gy 2 LRRC20
0.123737051023713 1.4447848426729 0.033 0 1 2Gy_vs_0Gy 2 AL359094.1
0.123737051023713 1.4447848426729 0.033 0 1 2Gy_vs_0Gy 2 INTS5
0.123737051023713 1.4447848426729 0.033 0 1 2Gy_vs_0Gy 2 AP003119.3
0.123737051023713 1.4447848426729 0.033 0 1 2Gy_vs_0Gy 2 AP000766.1
0.123737051023713 1.4447848426729 0.033 0 1 2Gy_vs_0Gy 2 AP000926.2
0.123737051023713 1.4447848426729 0.033 0 1 2Gy_vs_0Gy 2 ALG10
0.123737051023713 1.4447848426729 0.033 0 1 2Gy_vs_0Gy 2 DNAJC22
0.123737051023713 1.4447848426729 0.033 0 1 2Gy_vs_0Gy 2 NABP2
0.123737051023713 1.4447848426729 0.033 0 1 2Gy_vs_0Gy 2 CCDC122
0.123737051023713 1.4447848426729 0.033 0 1 2Gy_vs_0Gy 2 AL162497.1
0.123737051023713 1.4447848426729 0.033 0 1 2Gy_vs_0Gy 2 PLEKHH1
0.123737051023713 1.4447848426729 0.033 0 1 2Gy_vs_0Gy 2 TICRR
0.123737051023713 1.4447848426729 0.033 0 1 2Gy_vs_0Gy 2 RHBDL1
0.123737051023713 1.4447848426729 0.033 0 1 2Gy_vs_0Gy 2 SLFN11
0.123737051023713 1.4447848426729 0.033 0 1 2Gy_vs_0Gy 2 SMG8
0.123737051023713 1.4447848426729 0.033 0 1 2Gy_vs_0Gy 2 ZNF57
0.123737051023713 1.4447848426729 0.033 0 1 2Gy_vs_0Gy 2 PLEKHF1
0.123737051023713 1.4447848426729 0.033 0 1 2Gy_vs_0Gy 2 CNFN
0.123737051023713 1.4447848426729 0.033 0 1 2Gy_vs_0Gy 2 PSG8
0.123737051023713 1.4447848426729 0.033 0 1 2Gy_vs_0Gy 2 MORC2-AS1
0.123737051023713 1.4447848426729 0.033 0 1 2Gy_vs_0Gy 2 AL671710.1
0.123737051023713 1.4447848426729 0.033 0 1 2Gy_vs_0Gy 2 SLC38A5
0.123835783456066 -0.815082284082215 0.078 0.143 1 2Gy_vs_0Gy 2 KIAA0825
0.124088304600639 -0.710493382805015 0.111 0.186 1 2Gy_vs_0Gy 2 TADA1
0.124120244199404 1.05246741989414 0.083 0.029 1 2Gy_vs_0Gy 2 AC016042.1
0.124120244199404 1.05246741989414 0.083 0.029 1 2Gy_vs_0Gy 2 SSH3
0.124120244199404 1.05246741989414 0.083 0.029 1 2Gy_vs_0Gy 2 GPKOW
0.124191297707211 0.752907138035228 0.194 0.114 1 2Gy_vs_0Gy 2 ATF4
0.124292427764893 0.766712937560258 0.161 0.086 1 2Gy_vs_0Gy 2 CMTR1
0.124552713113932 -0.777607578663552 0.089 0.157 1 2Gy_vs_0Gy 2 YPEL5
0.124552713113932 -0.777607578663552 0.089 0.157 1 2Gy_vs_0Gy 2 CHST10
0.124552713113932 -0.777607578663552 0.089 0.157 1 2Gy_vs_0Gy 2 PRKAG1
0.124552713113932 -0.777607578663552 0.089 0.157 1 2Gy_vs_0Gy 2 CIC
0.124639238656142 0.280637562372402 0.711 0.6 1 2Gy_vs_0Gy 2 PMP22
0.124809065405768 -0.296981737757132 0.522 0.643 1 2Gy_vs_0Gy 2 ILDR2
0.12539841366065 0.591626231002167 0.278 0.186 1 2Gy_vs_0Gy 2 WIPI2
0.125608718388779 -0.777607578663552 0.078 0.143 1 2Gy_vs_0Gy 2 POC1B
0.125608718388779 -0.777607578663552 0.078 0.143 1 2Gy_vs_0Gy 2 KCNH5
0.125632333949349 -0.60768257722124 0.133 0.214 1 2Gy_vs_0Gy 2 KIFC2
0.125632333949349 -0.60768257722124 0.133 0.214 1 2Gy_vs_0Gy 2 PRR12
0.125677507939268 0.930211669843138 0.206 0.129 1 2Gy_vs_0Gy 2 ITPR1
0.125793974394749 -0.436570660828485 0.156 0.243 1 2Gy_vs_0Gy 2 AC016710.1
0.125968257190662 0.68805599368526 0.272 0.186 1 2Gy_vs_0Gy 2 INPP5B
0.126064931906957 1.1734828208555 0.122 0.057 1 2Gy_vs_0Gy 2 AL513166.1
0.126240693238299 0.469702474877225 0.511 0.429 1 2Gy_vs_0Gy 2 SYNRG
0.126791045783568 -1.53249508082702 0.039 0.086 1 2Gy_vs_0Gy 2 LINC02693
0.126979042883761 -0.652076696579693 0.228 0.314 1 2Gy_vs_0Gy 2 LOXL2
0.126991914794714 0.47567885061868 0.461 0.371 1 2Gy_vs_0Gy 2 SKA2
0.127290150570481 -0.555215157327104 0.267 0.343 1 2Gy_vs_0Gy 2 SERPINE1
0.127322359804777 -0.270003960648636 0.544 0.614 1 2Gy_vs_0Gy 2 SGCE
0.127379869101896 -0.734538856771666 0.078 0.143 1 2Gy_vs_0Gy 2 SIRT5
0.127379869101896 -0.734538856771666 0.078 0.143 1 2Gy_vs_0Gy 2 ATP6V0E2
0.127379869101896 -0.734538856771666 0.078 0.143 1 2Gy_vs_0Gy 2 VPS36
0.127530508640184 0.493040011280117 0.328 0.229 1 2Gy_vs_0Gy 2 LINC02018
0.127743577496195 -0.638204521998136 0.161 0.243 1 2Gy_vs_0Gy 2 TRPV1
0.127811024001135 0.752907138035228 0.061 0.014 1 2Gy_vs_0Gy 2 ARHGAP11A
0.127826287764383 1.01594154386902 0.122 0.057 1 2Gy_vs_0Gy 2 GSTM3
0.127826287764383 0.959358015502654 0.122 0.057 1 2Gy_vs_0Gy 2 METRN
0.127950031960694 -0.625604485218502 0.172 0.257 1 2Gy_vs_0Gy 2 NUAK2
0.127968621430833 -0.625604485218502 0.122 0.2 1 2Gy_vs_0Gy 2 CRY2
0.128185935812224 -0.6463630453853 0.1 0.171 1 2Gy_vs_0Gy 2 LINC01435
0.128231955113171 -0.362570079384708 0.789 0.8 1 2Gy_vs_0Gy 2 SYT12
0.128236418955035 -0.625604485218502 0.183 0.271 1 2Gy_vs_0Gy 2 GIPC1
0.128286393938708 0.218477371333065 0.806 0.771 1 2Gy_vs_0Gy 2 FAM126A
0.128679932320998 -0.543142325026529 0.133 0.214 1 2Gy_vs_0Gy 2 RTEL1
0.128712777070736 -0.490894176360247 0.361 0.457 1 2Gy_vs_0Gy 2 PARP4
0.129008428158937 0.193823269139677 0.783 0.729 1 2Gy_vs_0Gy 2 GPC4
0.129261762967176 0.762960802699151 0.211 0.129 1 2Gy_vs_0Gy 2 KDSR
0.129337360418275 0.468553008605845 0.706 0.643 1 2Gy_vs_0Gy 2 ATP2B1
0.129371610545674 -0.506959988719883 0.172 0.257 1 2Gy_vs_0Gy 2 NRDE2
0.129562719525513 -0.6463630453853 0.111 0.186 1 2Gy_vs_0Gy 2 DNTTIP2
0.129562719525513 -0.6463630453853 0.111 0.186 1 2Gy_vs_0Gy 2 TRUB1
0.129597573592527 -0.699605066662279 0.089 0.157 1 2Gy_vs_0Gy 2 AC025178.1
0.129597573592527 -0.625604485218502 0.089 0.157 1 2Gy_vs_0Gy 2 CMTR2
0.129657690306562 -0.475044808643121 0.45 0.529 1 2Gy_vs_0Gy 2 KPNA1
0.129856968067776 -0.690144737413213 0.233 0.314 1 2Gy_vs_0Gy 2 HSPA8
0.129914866597358 -0.763932641766476 0.25 0.329 1 2Gy_vs_0Gy 2 PAXIP1
0.129930412546136 -0.972623561068695 0.194 0.271 1 2Gy_vs_0Gy 2 SUFU
0.129992666599308 -0.555215157327104 0.356 0.443 1 2Gy_vs_0Gy 2 DHX36
0.130065272158719 -0.514573172829758 0.333 0.443 1 2Gy_vs_0Gy 2 RPS16
0.130106644770488 0.361220126033765 0.422 0.3 1 2Gy_vs_0Gy 2 TAOK3
0.130199749610304 -0.67069237474704 0.1 0.171 1 2Gy_vs_0Gy 2 RFX2
0.130214520732525 -0.725140158769416 0.15 0.229 1 2Gy_vs_0Gy 2 HSF2
0.130307683828435 -0.420285577240996 0.356 0.457 1 2Gy_vs_0Gy 2 CTNNBIP1
0.13055073216653 -0.721024050297185 0.189 0.271 1 2Gy_vs_0Gy 2 LRPAP1
0.130747796074126 0.489331281626158 0.517 0.414 1 2Gy_vs_0Gy 2 GAPVD1
0.130937595423738 -0.65802596291088 0.2 0.286 1 2Gy_vs_0Gy 2 LINC00106
0.130960634054616 -0.326349891471955 0.639 0.7 1 2Gy_vs_0Gy 2 PAM
0.130961690659404 0.518785424116673 0.311 0.214 1 2Gy_vs_0Gy 2 DIS3L2
0.131054569066672 -0.588845935208384 0.244 0.329 1 2Gy_vs_0Gy 2 CD99L2
0.131147356135998 -0.227820667271471 0.778 0.8 1 2Gy_vs_0Gy 2 PDS5A
0.131184265506363 0.397166822440156 0.494 0.386 1 2Gy_vs_0Gy 2 CASZ1
0.131226338264872 -1.53249508082702 0.039 0.086 1 2Gy_vs_0Gy 2 RAP1GAP
0.131226338264872 -1.53249508082702 0.039 0.086 1 2Gy_vs_0Gy 2 EBAG9
0.131226338264872 -1.36257007938471 0.039 0.086 1 2Gy_vs_0Gy 2 CASC2
0.131226338264872 -1.36257007938471 0.039 0.086 1 2Gy_vs_0Gy 2 MSI1
0.131226338264872 -1.36257007938471 0.039 0.086 1 2Gy_vs_0Gy 2 RASL11A
0.131276978358497 0.336049203132015 0.644 0.543 1 2Gy_vs_0Gy 2 ATF7IP
0.131524987458927 -0.504589084257136 0.389 0.471 1 2Gy_vs_0Gy 2 IPO5
0.131538959438458 -0.506305556846158 0.444 0.514 1 2Gy_vs_0Gy 2 CCNT2
0.13156007335561 -0.17721503737279 0.9 0.971 1 2Gy_vs_0Gy 2 LIMS1
0.131878641969743 -0.498631628960737 0.367 0.457 1 2Gy_vs_0Gy 2 ATP11B
0.13199930327054 -0.340202266356254 0.278 0.386 1 2Gy_vs_0Gy 2 REST
0.132277938205224 -0.652076696579693 0.078 0.143 1 2Gy_vs_0Gy 2 SF3B4
0.132387746050017 -0.588129779799839 0.267 0.357 1 2Gy_vs_0Gy 2 ARHGEF10
0.13243723045403 0.893769673875077 0.189 0.114 1 2Gy_vs_0Gy 2 CBWD1
0.132451975530298 -0.555215157327104 0.239 0.329 1 2Gy_vs_0Gy 2 MRS2
0.132456229802883 0.244087492435767 0.678 0.629 1 2Gy_vs_0Gy 2 HLA-A
0.13247478757015 -0.612548332393056 0.183 0.271 1 2Gy_vs_0Gy 2 TSEN2
0.132626014678225 -0.288145238258153 0.6 0.671 1 2Gy_vs_0Gy 2 MAP2K1
0.132689768867644 -0.789991303119384 0.272 0.343 1 2Gy_vs_0Gy 2 EIF2AK2
0.132714915424452 -0.65731334494584 0.333 0.414 1 2Gy_vs_0Gy 2 SOAT1
0.132765838985233 -0.826517179144498 0.139 0.214 1 2Gy_vs_0Gy 2 PITPNM3
0.13313714577371 -0.667424660913129 0.161 0.243 1 2Gy_vs_0Gy 2 PEX6
0.133173273433039 0.269698136114805 0.344 0.243 1 2Gy_vs_0Gy 2 RPE65
0.133197635012193 -0.295107111605969 0.661 0.671 1 2Gy_vs_0Gy 2 C6orf62
0.133222788524665 -0.362570079384708 0.361 0.457 1 2Gy_vs_0Gy 2 AP1S3
0.133339441642538 -0.978426588051648 0.256 0.343 1 2Gy_vs_0Gy 2 HMCN1
0.133340287746212 0.390789953032167 0.678 0.686 1 2Gy_vs_0Gy 2 RHEB
0.133771629468453 -0.759229049348697 0.333 0.4 1 2Gy_vs_0Gy 2 DAGLB
0.133815133590063 -0.569020956852135 0.272 0.357 1 2Gy_vs_0Gy 2 LINC02240
0.13395739224616 -0.752516597700721 0.139 0.214 1 2Gy_vs_0Gy 2 SNHG29
0.134066794832714 0.147624652934476 0.822 0.671 1 2Gy_vs_0Gy 2 IGFBP2
0.134125288481458 -0.337479098421878 0.439 0.543 1 2Gy_vs_0Gy 2 ZNF544
0.134157771588623 -0.662130361243616 0.2 0.286 1 2Gy_vs_0Gy 2 RPL29
0.134182915933013 -0.555215157327104 0.239 0.329 1 2Gy_vs_0Gy 2 AGL
0.134236820839089 -2.36257007938471 0.006 0.029 1 2Gy_vs_0Gy 2 AL591043.2
0.134236820839089 -2.36257007938471 0.006 0.029 1 2Gy_vs_0Gy 2 LYPLAL1-DT
0.134236820839089 -2.36257007938471 0.006 0.029 1 2Gy_vs_0Gy 2 VIPR1
0.134236820839089 -2.36257007938471 0.006 0.029 1 2Gy_vs_0Gy 2 MGAT2
0.134236820839089 -2.68449817427207 0.006 0.029 1 2Gy_vs_0Gy 2 AC104035.1
0.134249593495441 -0.269859705569934 0.689 0.757 1 2Gy_vs_0Gy 2 NEK6
0.134334911586597 -0.599427862659429 0.683 0.714 1 2Gy_vs_0Gy 2 ELOVL5
0.134452374544054 0.586204597260119 0.444 0.357 1 2Gy_vs_0Gy 2 RAD18
0.134790910811223 -0.625604485218502 0.089 0.157 1 2Gy_vs_0Gy 2 POLB
0.134790910811223 -0.625604485218502 0.089 0.157 1 2Gy_vs_0Gy 2 WIPI1
0.134991522378552 0.637429920615292 0.244 0.157 1 2Gy_vs_0Gy 2 EFCAB2
0.135185699822736 -1.1926450779424 0.039 0.086 1 2Gy_vs_0Gy 2 KCNK1
0.135185699822736 -1.1926450779424 0.039 0.086 1 2Gy_vs_0Gy 2 LURAP1L
0.135212880303132 -0.584962500721157 0.111 0.186 1 2Gy_vs_0Gy 2 MAN2A2
0.13527781544383 0.839063781784942 0.206 0.129 1 2Gy_vs_0Gy 2 SLC12A9
0.13527781544383 0.839063781784942 0.206 0.129 1 2Gy_vs_0Gy 2 CNPY2
0.135318837547672 0.195859350890188 0.989 0.986 1 2Gy_vs_0Gy 2 CASK
0.135327018111425 0.910448415021708 0.233 0.157 1 2Gy_vs_0Gy 2 NUP93
0.135407231768658 -0.803142670770689 0.128 0.2 1 2Gy_vs_0Gy 2 SYNC
0.135586642489126 -1.94753258010586 0.006 0.029 1 2Gy_vs_0Gy 2 CDA
0.135586642489126 -1.94753258010586 0.006 0.029 1 2Gy_vs_0Gy 2 RAB3B
0.135586642489126 -1.94753258010586 0.006 0.029 1 2Gy_vs_0Gy 2 SPATA1
0.135586642489126 -1.94753258010586 0.006 0.029 1 2Gy_vs_0Gy 2 BTBD8
0.135586642489126 -1.94753258010586 0.006 0.029 1 2Gy_vs_0Gy 2 LINC02591
0.135586642489126 -1.94753258010586 0.006 0.029 1 2Gy_vs_0Gy 2 NTRK1
0.135586642489126 -1.94753258010586 0.006 0.029 1 2Gy_vs_0Gy 2 AL450163.1
0.135586642489126 -1.94753258010586 0.006 0.029 1 2Gy_vs_0Gy 2 ELF3-AS1
0.135586642489126 -1.94753258010586 0.006 0.029 1 2Gy_vs_0Gy 2 CD34
0.135586642489126 -1.94753258010586 0.006 0.029 1 2Gy_vs_0Gy 2 HLX-AS1
0.135586642489126 -1.94753258010586 0.006 0.029 1 2Gy_vs_0Gy 2 RMDN2-AS1
0.135586642489126 -1.94753258010586 0.006 0.029 1 2Gy_vs_0Gy 2 AC092650.1
0.135586642489126 -1.94753258010586 0.006 0.029 1 2Gy_vs_0Gy 2 CHAC2
0.135586642489126 -1.94753258010586 0.006 0.029 1 2Gy_vs_0Gy 2 AC079922.2
0.135586642489126 -1.94753258010586 0.006 0.029 1 2Gy_vs_0Gy 2 HESX1
0.135586642489126 -1.94753258010586 0.006 0.029 1 2Gy_vs_0Gy 2 AC092825.1
0.135586642489126 -1.94753258010586 0.006 0.029 1 2Gy_vs_0Gy 2 CADM2
0.135586642489126 -1.94753258010586 0.006 0.029 1 2Gy_vs_0Gy 2 AC063944.1
0.135586642489126 -1.94753258010586 0.006 0.029 1 2Gy_vs_0Gy 2 AC026329.1
0.135586642489126 -1.94753258010586 0.006 0.029 1 2Gy_vs_0Gy 2 IL20RB-AS1
0.135586642489126 -1.94753258010586 0.006 0.029 1 2Gy_vs_0Gy 2 AC074033.1
0.135586642489126 -1.94753258010586 0.006 0.029 1 2Gy_vs_0Gy 2 HSD17B11
0.135586642489126 -1.94753258010586 0.006 0.029 1 2Gy_vs_0Gy 2 NDST3
0.135586642489126 -1.94753258010586 0.006 0.029 1 2Gy_vs_0Gy 2 AC104596.1
0.135586642489126 -1.94753258010586 0.006 0.029 1 2Gy_vs_0Gy 2 AC091932.1
0.135586642489126 -1.94753258010586 0.006 0.029 1 2Gy_vs_0Gy 2 ARRDC3
0.135586642489126 -1.94753258010586 0.006 0.029 1 2Gy_vs_0Gy 2 AC010226.1
0.135586642489126 -1.94753258010586 0.006 0.029 1 2Gy_vs_0Gy 2 TRPC7-AS1
0.135586642489126 -1.94753258010586 0.006 0.029 1 2Gy_vs_0Gy 2 PCDHGB2
0.135586642489126 -1.94753258010586 0.006 0.029 1 2Gy_vs_0Gy 2 LINC02202
0.135586642489126 -1.94753258010586 0.006 0.029 1 2Gy_vs_0Gy 2 RAB24
0.135586642489126 -1.94753258010586 0.006 0.029 1 2Gy_vs_0Gy 2 F12
0.135586642489126 -1.94753258010586 0.006 0.029 1 2Gy_vs_0Gy 2 CD83
0.135586642489126 -1.94753258010586 0.006 0.029 1 2Gy_vs_0Gy 2 RSPH9
0.135586642489126 -1.94753258010586 0.006 0.029 1 2Gy_vs_0Gy 2 ECT2L
0.135586642489126 -1.94753258010586 0.006 0.029 1 2Gy_vs_0Gy 2 FAM20C
0.135586642489126 -1.94753258010586 0.006 0.029 1 2Gy_vs_0Gy 2 STEAP1
0.135586642489126 -1.94753258010586 0.006 0.029 1 2Gy_vs_0Gy 2 AC006148.1
0.135586642489126 -1.94753258010586 0.006 0.029 1 2Gy_vs_0Gy 2 GCC1
0.135586642489126 -1.94753258010586 0.006 0.029 1 2Gy_vs_0Gy 2 LINC01006
0.135586642489126 -1.94753258010586 0.006 0.029 1 2Gy_vs_0Gy 2 AC107373.1
0.135586642489126 -1.94753258010586 0.006 0.029 1 2Gy_vs_0Gy 2 UBXN8
0.135586642489126 -1.94753258010586 0.006 0.029 1 2Gy_vs_0Gy 2 LYN
0.135586642489126 -1.94753258010586 0.006 0.029 1 2Gy_vs_0Gy 2 AC060765.2
0.135586642489126 -1.94753258010586 0.006 0.029 1 2Gy_vs_0Gy 2 DOCK8
0.135586642489126 -1.94753258010586 0.006 0.029 1 2Gy_vs_0Gy 2 C9orf92
0.135586642489126 -1.94753258010586 0.006 0.029 1 2Gy_vs_0Gy 2 AL355377.4
0.135586642489126 -1.94753258010586 0.006 0.029 1 2Gy_vs_0Gy 2 AL137024.1
0.135586642489126 -1.94753258010586 0.006 0.029 1 2Gy_vs_0Gy 2 AL157829.1
0.135586642489126 -1.94753258010586 0.006 0.029 1 2Gy_vs_0Gy 2 SAPCD2
0.135586642489126 -1.94753258010586 0.006 0.029 1 2Gy_vs_0Gy 2 AL157392.2
0.135586642489126 -1.94753258010586 0.006 0.029 1 2Gy_vs_0Gy 2 FAM13C
0.135586642489126 -1.94753258010586 0.006 0.029 1 2Gy_vs_0Gy 2 PKP3
0.135586642489126 -1.94753258010586 0.006 0.029 1 2Gy_vs_0Gy 2 FIBIN
0.135586642489126 -1.94753258010586 0.006 0.029 1 2Gy_vs_0Gy 2 AP002748.6
0.135586642489126 -1.94753258010586 0.006 0.029 1 2Gy_vs_0Gy 2 CCDC81
0.135586642489126 -1.94753258010586 0.006 0.029 1 2Gy_vs_0Gy 2 GSEC
0.135586642489126 -1.94753258010586 0.006 0.029 1 2Gy_vs_0Gy 2 SLC48A1
0.135586642489126 -1.94753258010586 0.006 0.029 1 2Gy_vs_0Gy 2 PTPRQ
0.135586642489126 -1.94753258010586 0.006 0.029 1 2Gy_vs_0Gy 2 RMST
0.135586642489126 -1.94753258010586 0.006 0.029 1 2Gy_vs_0Gy 2 ORAI1
0.135586642489126 -1.94753258010586 0.006 0.029 1 2Gy_vs_0Gy 2 LINC00378
0.135586642489126 -1.94753258010586 0.006 0.029 1 2Gy_vs_0Gy 2 AL110292.1
0.135586642489126 -1.94753258010586 0.006 0.029 1 2Gy_vs_0Gy 2 ACOT2
0.135586642489126 -1.94753258010586 0.006 0.029 1 2Gy_vs_0Gy 2 FLVCR2
0.135586642489126 -1.94753258010586 0.006 0.029 1 2Gy_vs_0Gy 2 AF107885.2
0.135586642489126 -1.94753258010586 0.006 0.029 1 2Gy_vs_0Gy 2 TEDC1
0.135586642489126 -1.94753258010586 0.006 0.029 1 2Gy_vs_0Gy 2 AC025043.1
0.135586642489126 -1.94753258010586 0.006 0.029 1 2Gy_vs_0Gy 2 AC092757.2
0.135586642489126 -1.94753258010586 0.006 0.029 1 2Gy_vs_0Gy 2 AC087284.1
0.135586642489126 -1.94753258010586 0.006 0.029 1 2Gy_vs_0Gy 2 NR2F2-AS1
0.135586642489126 -1.94753258010586 0.006 0.029 1 2Gy_vs_0Gy 2 OR4F15
0.135586642489126 -1.94753258010586 0.006 0.029 1 2Gy_vs_0Gy 2 AC002310.2
0.135586642489126 -1.94753258010586 0.006 0.029 1 2Gy_vs_0Gy 2 AC027796.4
0.135586642489126 -1.94753258010586 0.006 0.029 1 2Gy_vs_0Gy 2 AC091153.2
0.135586642489126 -1.94753258010586 0.006 0.029 1 2Gy_vs_0Gy 2 AC055811.1
0.135586642489126 -1.94753258010586 0.006 0.029 1 2Gy_vs_0Gy 2 ANKRD13B
0.135586642489126 -1.94753258010586 0.006 0.029 1 2Gy_vs_0Gy 2 EFCAB3
0.135586642489126 -1.94753258010586 0.006 0.029 1 2Gy_vs_0Gy 2 AC008026.3
0.135586642489126 -1.94753258010586 0.006 0.029 1 2Gy_vs_0Gy 2 KLF16
0.135586642489126 -1.94753258010586 0.006 0.029 1 2Gy_vs_0Gy 2 APBA3
0.135586642489126 -1.94753258010586 0.006 0.029 1 2Gy_vs_0Gy 2 STAP2
0.135586642489126 -1.94753258010586 0.006 0.029 1 2Gy_vs_0Gy 2 AC008764.2
0.135586642489126 -1.94753258010586 0.006 0.029 1 2Gy_vs_0Gy 2 ARRDC2
0.135586642489126 -1.94753258010586 0.006 0.029 1 2Gy_vs_0Gy 2 CILP2
0.135586642489126 -1.94753258010586 0.006 0.029 1 2Gy_vs_0Gy 2 AL078587.2
0.135586642489126 -1.94753258010586 0.006 0.029 1 2Gy_vs_0Gy 2 RALY-AS1
0.135586642489126 -1.94753258010586 0.006 0.029 1 2Gy_vs_0Gy 2 FO393401.1
0.135586642489126 -1.94753258010586 0.006 0.029 1 2Gy_vs_0Gy 2 RGS19
0.135586642489126 -1.94753258010586 0.006 0.029 1 2Gy_vs_0Gy 2 SH3BGR
0.135586642489126 -1.94753258010586 0.006 0.029 1 2Gy_vs_0Gy 2 AC006547.1
0.135586642489126 -1.94753258010586 0.006 0.029 1 2Gy_vs_0Gy 2 MAP3K15
0.135586642489126 -1.94753258010586 0.006 0.029 1 2Gy_vs_0Gy 2 PCDH11X
0.135586642489126 -1.94753258010586 0.006 0.029 1 2Gy_vs_0Gy 2 AC245140.2
0.135641699054704 -0.603578178888503 0.1 0.171 1 2Gy_vs_0Gy 2 ACADVL
0.135786785543328 -0.652076696579693 0.244 0.329 1 2Gy_vs_0Gy 2 ACAP3
0.13596053597064 -1.16992500144231 0.039 0.086 1 2Gy_vs_0Gy 2 PEX19
0.13596053597064 -1.16992500144231 0.039 0.086 1 2Gy_vs_0Gy 2 SLC5A6
0.13596053597064 -1.16992500144231 0.039 0.086 1 2Gy_vs_0Gy 2 TRABD2A
0.13596053597064 -1.16992500144231 0.039 0.086 1 2Gy_vs_0Gy 2 MRPL30
0.13596053597064 -1.16992500144231 0.039 0.086 1 2Gy_vs_0Gy 2 ALAS1
0.13596053597064 -1.16992500144231 0.039 0.086 1 2Gy_vs_0Gy 2 RAB33B
0.13596053597064 -1.16992500144231 0.039 0.086 1 2Gy_vs_0Gy 2 OTUD6B-AS1
0.13596053597064 -1.16992500144231 0.039 0.086 1 2Gy_vs_0Gy 2 CBWD3
0.13596053597064 -1.16992500144231 0.039 0.086 1 2Gy_vs_0Gy 2 TMEM25
0.13596053597064 -1.16992500144231 0.039 0.086 1 2Gy_vs_0Gy 2 C17orf49
0.13596053597064 -1.16992500144231 0.039 0.086 1 2Gy_vs_0Gy 2 PNPO
0.13596053597064 -1.16992500144231 0.039 0.086 1 2Gy_vs_0Gy 2 DDA1
0.13596053597064 -1.16992500144231 0.039 0.086 1 2Gy_vs_0Gy 2 ZNF582
0.13596053597064 -1.16992500144231 0.039 0.086 1 2Gy_vs_0Gy 2 ZMAT5
0.13596053597064 -1.16992500144231 0.039 0.086 1 2Gy_vs_0Gy 2 NSDHL
0.136057152306788 -0.625604485218502 0.172 0.257 1 2Gy_vs_0Gy 2 SAR1B
0.13641460376963 -0.407424315168968 0.383 0.486 1 2Gy_vs_0Gy 2 DBNL
0.136433034095553 0.511899038531433 0.439 0.357 1 2Gy_vs_0Gy 2 EYA4
0.136578199791421 -0.636745042823703 0.2 0.286 1 2Gy_vs_0Gy 2 ABCF1
0.136710032871447 -0.493814612662961 0.172 0.257 1 2Gy_vs_0Gy 2 COX16
0.136780983311804 -0.528156145102683 0.494 0.557 1 2Gy_vs_0Gy 2 RIF1
0.136837582318108 0.197025701178021 0.883 0.9 1 2Gy_vs_0Gy 2 DYRK1A
0.137019478240471 -0.266354764125405 0.256 0.371 1 2Gy_vs_0Gy 2 BEX3
0.137179244049459 -0.67069237474704 0.206 0.286 1 2Gy_vs_0Gy 2 TGOLN2
0.137254161157734 -1.36257007938471 0.05 0.1 1 2Gy_vs_0Gy 2 DUS4L
0.137254161157734 -1.50007360313464 0.05 0.1 1 2Gy_vs_0Gy 2 AGBL3
0.137254161157734 -1.50007360313464 0.05 0.1 1 2Gy_vs_0Gy 2 STOX1
0.137254161157734 -1.36257007938471 0.05 0.1 1 2Gy_vs_0Gy 2 DHPS
0.137288087842797 -0.464449693403922 0.183 0.271 1 2Gy_vs_0Gy 2 MYL12B
0.137515472810867 -0.553047320644394 0.778 0.829 1 2Gy_vs_0Gy 2 ADAM32
0.137600981019827 -0.377676971774917 0.35 0.457 1 2Gy_vs_0Gy 2 CAP1
0.137747479804201 -0.725140158769416 0.139 0.214 1 2Gy_vs_0Gy 2 SH2B1
0.137757896757231 -0.966641403053569 0.117 0.186 1 2Gy_vs_0Gy 2 AC007038.1
0.137764720675197 -0.408373768997833 0.133 0.214 1 2Gy_vs_0Gy 2 ATG14
0.137883915993163 -0.738079214476915 0.178 0.257 1 2Gy_vs_0Gy 2 GFOD2
0.138189338238074 -0.501732827056334 0.572 0.629 1 2Gy_vs_0Gy 2 TRAF3
0.138311279706287 -1.36257007938471 0.006 0.029 1 2Gy_vs_0Gy 2 CT69
0.138311279706287 -1.36257007938471 0.006 0.029 1 2Gy_vs_0Gy 2 LINC01111
0.138451242343584 -0.522272697660655 0.733 0.714 1 2Gy_vs_0Gy 2 RCN2
0.138501993348845 0.926936537810277 0.189 0.114 1 2Gy_vs_0Gy 2 AC092683.1
0.138547872150294 -0.445032239576681 0.156 0.243 1 2Gy_vs_0Gy 2 UTP14A
0.138763754350464 -1.20210540719146 0.094 0.157 1 2Gy_vs_0Gy 2 TRAPPC6B
0.139159112187853 -0.31884870195539 0.728 0.729 1 2Gy_vs_0Gy 2 USP33
0.139272108670543 0.310448598001644 0.789 0.686 1 2Gy_vs_0Gy 2 TCF4
0.139293033351461 -0.947532580105864 0.106 0.171 1 2Gy_vs_0Gy 2 RPL36AL
0.139418560750316 0.285957550113914 0.828 0.786 1 2Gy_vs_0Gy 2 NRP1
0.139427695033676 -1.36257007938471 0.094 0.157 1 2Gy_vs_0Gy 2 AC113383.1
0.139552167163471 -0.214957540012993 0.811 0.871 1 2Gy_vs_0Gy 2 DLGAP4
0.13958529982564 -0.127852123524105 1 1 1 2Gy_vs_0Gy 2 GLIS3
0.139846488765844 -1 0.039 0.086 1 2Gy_vs_0Gy 2 AC104389.5
0.139846488765844 -1 0.039 0.086 1 2Gy_vs_0Gy 2 DPF1
0.139846488765844 -1 0.039 0.086 1 2Gy_vs_0Gy 2 SDCBP2
0.139846488765844 -1 0.039 0.086 1 2Gy_vs_0Gy 2 FAM217B
0.139975194178889 -0.415037499278844 0.244 0.343 1 2Gy_vs_0Gy 2 SMAP2
0.140094333807836 -0.473601391773452 0.206 0.3 1 2Gy_vs_0Gy 2 SH3BGRL3
0.140225724174361 0.237189423264528 0.733 0.714 1 2Gy_vs_0Gy 2 ABCB7
0.140246320497482 -0.947532580105864 0.178 0.257 1 2Gy_vs_0Gy 2 RAP2C-AS1
0.14034613154609 -0.57407418457842 0.172 0.257 1 2Gy_vs_0Gy 2 OXTR
0.140471739637699 0.363669108188439 0.467 0.343 1 2Gy_vs_0Gy 2 GPC6
0.141031788162438 0.166297859265522 0.961 0.971 1 2Gy_vs_0Gy 2 MED13L
0.141076268302945 -0.481214575883327 0.411 0.5 1 2Gy_vs_0Gy 2 SERINC5
0.141111443392057 0.473931188332412 0.228 0.143 1 2Gy_vs_0Gy 2 UBA52
0.1413617886438 -0.640104054913617 0.139 0.214 1 2Gy_vs_0Gy 2 RMC1
0.141596088119369 -1.22506655563477 0.05 0.1 1 2Gy_vs_0Gy 2 TYSND1
0.14159686208395 -0.695145418471579 0.139 0.214 1 2Gy_vs_0Gy 2 PNPLA6
0.141606023621411 -0.699605066662279 0.156 0.229 1 2Gy_vs_0Gy 2 HNRNPA1
0.141705928209737 0.469307161806965 0.378 0.286 1 2Gy_vs_0Gy 2 SNRK
0.141778868154667 1.02974734339405 0.1 0.043 1 2Gy_vs_0Gy 2 CAPG
0.141778868154667 1.02974734339405 0.1 0.043 1 2Gy_vs_0Gy 2 ZRANB3
0.141816717826158 0.241888596962245 0.778 0.757 1 2Gy_vs_0Gy 2 USP47
0.141847978976017 0.268785326820899 0.739 0.743 1 2Gy_vs_0Gy 2 SENP6
0.142005059066507 -0.734538856771666 0.178 0.257 1 2Gy_vs_0Gy 2 MC1R
0.142036848219612 -0.505934254555886 0.283 0.371 1 2Gy_vs_0Gy 2 CPSF7
0.142132501969305 -0.374444179673 0.461 0.543 1 2Gy_vs_0Gy 2 VAPB
0.142243988560589 -0.877143252214466 0.144 0.214 1 2Gy_vs_0Gy 2 MTFR1L
0.142444995620188 -1 0.094 0.157 1 2Gy_vs_0Gy 2 TM9SF1
0.142444995620188 -1 0.094 0.157 1 2Gy_vs_0Gy 2 FCGRT
0.142617814320269 -0.546994650522136 0.167 0.243 1 2Gy_vs_0Gy 2 LINC02246
0.14269658344937 -1.23703919730085 0.061 0.114 1 2Gy_vs_0Gy 2 CDK4
0.142753136881878 0.572334892393407 0.289 0.2 1 2Gy_vs_0Gy 2 MESD
0.142760941738106 -1.21056698593966 0.05 0.1 1 2Gy_vs_0Gy 2 SAP30
0.142760941738106 -1.21056698593966 0.05 0.1 1 2Gy_vs_0Gy 2 FAM182B
0.142859451884944 0.411870220200161 0.294 0.2 1 2Gy_vs_0Gy 2 SPATA6
0.142890928253149 0.752907138035228 0.139 0.071 1 2Gy_vs_0Gy 2 ZFYVE21
0.143060147844744 -0.625604485218502 0.15 0.229 1 2Gy_vs_0Gy 2 IPO8
0.143260538109513 -0.716207033999409 0.178 0.257 1 2Gy_vs_0Gy 2 ZC3H4
0.143277275155886 0.718349915998859 0.25 0.171 1 2Gy_vs_0Gy 2 PCGF3
0.143371492581036 1.02974734339405 0.1 0.043 1 2Gy_vs_0Gy 2 BAHD1
0.143371492581036 0.959358015502654 0.1 0.043 1 2Gy_vs_0Gy 2 OAZ2
0.143391608912274 -0.640104054913617 0.161 0.243 1 2Gy_vs_0Gy 2 BRK1
0.143703583500573 -0.296480888926936 0.633 0.686 1 2Gy_vs_0Gy 2 CLEC16A
0.143761024505726 -1.16992500144231 0.072 0.129 1 2Gy_vs_0Gy 2 SYCP2
0.143977129339395 -0.612548332393056 0.15 0.229 1 2Gy_vs_0Gy 2 PLEKHA6
0.143995236280744 -0.182405893437558 0.9 0.9 1 2Gy_vs_0Gy 2 CYTH3
0.144001068454097 0.359895945086383 0.383 0.286 1 2Gy_vs_0Gy 2 SLC20A2
0.144009339814444 -0.609210046967833 0.267 0.343 1 2Gy_vs_0Gy 2 PIK3CD
0.144045549749249 -0.423970624048851 0.283 0.386 1 2Gy_vs_0Gy 2 HSD17B14
0.144065137699546 -0.674514085699448 0.139 0.214 1 2Gy_vs_0Gy 2 AC016168.4
0.144110582915119 -0.354834430605103 0.589 0.671 1 2Gy_vs_0Gy 2 KANTR
0.144150862013956 0.784271308944563 0.139 0.071 1 2Gy_vs_0Gy 2 PRKAR1B
0.144232911035653 -0.632858781035552 0.561 0.629 1 2Gy_vs_0Gy 2 PDE1C
0.144269958051101 -0.503746142345403 0.428 0.5 1 2Gy_vs_0Gy 2 ACBD3
0.144289028784445 0.464593323753076 0.417 0.314 1 2Gy_vs_0Gy 2 ABCC4
0.144476074961142 -1.14017765804826 0.106 0.171 1 2Gy_vs_0Gy 2 ERVK13-1
0.14462089288167 0.35054877282713 0.622 0.557 1 2Gy_vs_0Gy 2 XRN2
0.144624560870449 -0.741081702638438 0.194 0.271 1 2Gy_vs_0Gy 2 ZYX
0.144814260438133 -0.362570079384708 0.144 0.229 1 2Gy_vs_0Gy 2 PHLDA1
0.144909342101098 -0.710493382805015 0.167 0.243 1 2Gy_vs_0Gy 2 CYHR1
0.144930784211012 -0.695145418471579 0.117 0.186 1 2Gy_vs_0Gy 2 KIAA1211L
0.144945898142277 -0.877143252214466 0.106 0.171 1 2Gy_vs_0Gy 2 SRSF12
0.144996993495012 -0.230658403879127 0.394 0.529 1 2Gy_vs_0Gy 2 ZBTB1
0.145239212117034 -0.674514085699448 0.25 0.329 1 2Gy_vs_0Gy 2 SENP7
0.145327297153289 0.309855262586787 0.25 0.157 1 2Gy_vs_0Gy 2 ZNF117
0.145399948348935 -1.24709286196477 0.05 0.1 1 2Gy_vs_0Gy 2 TUSC3
0.145459352458996 -0.426700416804424 0.194 0.286 1 2Gy_vs_0Gy 2 RPL24
0.145486294802121 0.885357434058877 0.1 0.043 1 2Gy_vs_0Gy 2 FILIP1L
0.145486294802121 0.885357434058877 0.1 0.043 1 2Gy_vs_0Gy 2 SNUPN
0.145575947459932 0.839063781784942 0.261 0.186 1 2Gy_vs_0Gy 2 AL645465.1
0.145628458737706 0.766712937560258 0.172 0.1 1 2Gy_vs_0Gy 2 SDCBP2-AS1
0.145947471735316 0.48669848440629 0.628 0.571 1 2Gy_vs_0Gy 2 RNF19A
0.146578150579139 0.345249169121981 0.511 0.414 1 2Gy_vs_0Gy 2 CALR
0.1470086656327 -0.22913909197608 0.728 0.843 1 2Gy_vs_0Gy 2 MED13
0.147020525881546 -0.419153607751076 0.1 0.171 1 2Gy_vs_0Gy 2 CLHC1
0.14705021740003 -0.415037499278844 0.111 0.186 1 2Gy_vs_0Gy 2 GTF2H3
0.147195372377556 -0.285652708495812 0.811 0.871 1 2Gy_vs_0Gy 2 ACTN1
0.14720500695152 -0.198515123196143 0.983 0.986 1 2Gy_vs_0Gy 2 SORBS2
0.147241547883562 -1.07306346218972 0.05 0.1 1 2Gy_vs_0Gy 2 NAXE
0.147241547883562 -1.07306346218972 0.05 0.1 1 2Gy_vs_0Gy 2 SRC
0.147245403300214 -0.299834324036746 0.339 0.457 1 2Gy_vs_0Gy 2 PLAGL1
0.14732748283676 0.70781924850669 0.139 0.071 1 2Gy_vs_0Gy 2 CACNA1E
0.147428965661984 -1.12156197988091 0.061 0.114 1 2Gy_vs_0Gy 2 VASH1
0.14751898655406 -0.288569497940931 0.817 0.8 1 2Gy_vs_0Gy 2 SH3D19
0.147551282160354 -0.509411467713979 0.211 0.3 1 2Gy_vs_0Gy 2 IGSF11
0.147778526758089 -0.447458976971221 0.239 0.329 1 2Gy_vs_0Gy 2 MYO1B
0.147791113976683 0.318151404141879 0.417 0.3 1 2Gy_vs_0Gy 2 ALG13
0.14794168495545 -0.921997487998727 0.094 0.157 1 2Gy_vs_0Gy 2 DDX19B
0.14797361272332 -0.386817625631385 0.2 0.286 1 2Gy_vs_0Gy 2 AC013652.1
0.147996226829564 -0.548125732540785 0.222 0.314 1 2Gy_vs_0Gy 2 ATF1
0.148065057199806 -0.84799690655495 0.106 0.171 1 2Gy_vs_0Gy 2 SYVN1
0.148066080954288 -0.642677998577443 0.139 0.214 1 2Gy_vs_0Gy 2 FAM234A
0.148173343176182 0.548893246013634 0.339 0.257 1 2Gy_vs_0Gy 2 EIF4G1
0.14828395604721 0.308807173153921 0.35 0.243 1 2Gy_vs_0Gy 2 PCBP1-AS1
0.148511045981805 -0.652076696579693 0.167 0.243 1 2Gy_vs_0Gy 2 MAN1B1
0.148560501512149 -0.445032239576681 0.222 0.314 1 2Gy_vs_0Gy 2 ATP6V1D
0.1487252746074 -1.04064198449735 0.05 0.1 1 2Gy_vs_0Gy 2 MYCBP
0.1487252746074 -1.04064198449735 0.05 0.1 1 2Gy_vs_0Gy 2 NIFK-AS1
0.1487252746074 -1.04064198449735 0.05 0.1 1 2Gy_vs_0Gy 2 ATIC
0.1487252746074 -1.04064198449735 0.05 0.1 1 2Gy_vs_0Gy 2 TRMT10C
0.1487252746074 -1.04064198449735 0.05 0.1 1 2Gy_vs_0Gy 2 SPRY1
0.1487252746074 -1.04064198449735 0.05 0.1 1 2Gy_vs_0Gy 2 LFNG
0.1487252746074 -1.04064198449735 0.05 0.1 1 2Gy_vs_0Gy 2 SNAI2
0.1487252746074 -1.04064198449735 0.05 0.1 1 2Gy_vs_0Gy 2 IL11RA
0.1487252746074 -1.04064198449735 0.05 0.1 1 2Gy_vs_0Gy 2 NDOR1
0.1487252746074 -1.04064198449735 0.05 0.1 1 2Gy_vs_0Gy 2 NUDT22
0.1487252746074 -1.04064198449735 0.05 0.1 1 2Gy_vs_0Gy 2 MTERF2
0.1487252746074 -1.04064198449735 0.05 0.1 1 2Gy_vs_0Gy 2 HAGHL
0.1487252746074 -1.04064198449735 0.05 0.1 1 2Gy_vs_0Gy 2 CHKB
0.148893703023082 0.681824039973745 0.267 0.186 1 2Gy_vs_0Gy 2 EDC3
0.149063755977955 -0.56610347346984 0.139 0.214 1 2Gy_vs_0Gy 2 SCGB2B2
0.149107976570214 -1.09953567355091 0.061 0.114 1 2Gy_vs_0Gy 2 PAFAH2
0.149107976570214 -1.09953567355091 0.061 0.114 1 2Gy_vs_0Gy 2 INSIG2
0.149107976570214 -1.09953567355091 0.061 0.114 1 2Gy_vs_0Gy 2 MRPS36
0.149107976570214 -1.09953567355091 0.061 0.114 1 2Gy_vs_0Gy 2 KLHDC3
0.149107976570214 -1.09953567355091 0.061 0.114 1 2Gy_vs_0Gy 2 OSGEP
0.149107976570214 -1.09953567355091 0.061 0.114 1 2Gy_vs_0Gy 2 TSPAN6
0.149153817342373 -1.05771549785629 0.094 0.157 1 2Gy_vs_0Gy 2 GATC
0.14922116172486 -1.26303440583379 0.072 0.129 1 2Gy_vs_0Gy 2 CDH18
0.149281196935173 0.637429920615292 0.139 0.071 1 2Gy_vs_0Gy 2 HOPX
0.149322460981636 -0.667424660913129 0.156 0.229 1 2Gy_vs_0Gy 2 PDLIM7
0.149716290066238 -0.975546956275461 0.083 0.143 1 2Gy_vs_0Gy 2 DNMBP-AS1
0.149747982358991 -0.413795402739881 0.361 0.471 1 2Gy_vs_0Gy 2 HNRNPA3
0.149781721318525 -1.04064198449735 0.072 0.129 1 2Gy_vs_0Gy 2 RNF31
0.149781721318525 -1.04064198449735 0.072 0.129 1 2Gy_vs_0Gy 2 PER1
0.149781721318525 -1.04064198449735 0.072 0.129 1 2Gy_vs_0Gy 2 CC2D1A
0.149781721318525 -1.04064198449735 0.072 0.129 1 2Gy_vs_0Gy 2 HSPA13
0.149795869472229 -0.903138460747411 0.106 0.171 1 2Gy_vs_0Gy 2 TCEAL4
0.149832859719488 -0.569020956852134 0.244 0.329 1 2Gy_vs_0Gy 2 VPS35L
0.149843832391241 1.0703893278914 0.117 0.057 1 2Gy_vs_0Gy 2 LINC01518
0.149863645978369 -0.362570079384708 0.489 0.571 1 2Gy_vs_0Gy 2 P3H2
0.150054721924 0.264152067335 0.989 0.929 1 2Gy_vs_0Gy 2 RGS6
0.15012192849563 -0.362570079384708 0.311 0.4 1 2Gy_vs_0Gy 2 CCDC14
0.150348034493834 0.276331228447252 0.45 0.329 1 2Gy_vs_0Gy 2 PTPN1
0.150448778017161 0.715432432616565 0.172 0.1 1 2Gy_vs_0Gy 2 LINC02646
0.150498573146761 -0.745898718936214 0.117 0.186 1 2Gy_vs_0Gy 2 MYL9
0.15054217944519 -0.614108846380673 0.206 0.286 1 2Gy_vs_0Gy 2 TMEM120B
0.150637228781309 0.374395514781498 0.278 0.186 1 2Gy_vs_0Gy 2 ANKRD36C
0.150679485320204 -0.800691191776593 0.144 0.214 1 2Gy_vs_0Gy 2 E2F5
0.150851260454129 -0.589980575487781 0.189 0.271 1 2Gy_vs_0Gy 2 RCC1
0.150876480322532 0.231109638437557 0.811 0.743 1 2Gy_vs_0Gy 2 C11orf49
0.150930040644749 0.172206664168231 0.839 0.757 1 2Gy_vs_0Gy 2 TAX1BP1
0.150955489635553 -1.02153316154964 0.083 0.143 1 2Gy_vs_0Gy 2 TENT5A
0.150964435683864 -0.684498174272071 0.117 0.186 1 2Gy_vs_0Gy 2 PPM1K
0.151026600608957 -0.519295583072161 0.289 0.371 1 2Gy_vs_0Gy 2 MTPN
0.151102585901112 -0.597035333021731 0.25 0.329 1 2Gy_vs_0Gy 2 ZMYM6
0.15116657105316 1.22239242133645 0.078 0.029 1 2Gy_vs_0Gy 2 TEX15
0.151291253690187 -0.56610347346984 0.267 0.357 1 2Gy_vs_0Gy 2 ENC1
0.15138575263055 -0.674514085699448 0.128 0.2 1 2Gy_vs_0Gy 2 TMEM63A
0.151689358113197 -0.543142325026529 0.239 0.329 1 2Gy_vs_0Gy 2 TMEM184B
0.151746975828125 -0.716207033999409 0.156 0.229 1 2Gy_vs_0Gy 2 GOLGA5
0.151821715277224 -0.947532580105864 0.05 0.1 1 2Gy_vs_0Gy 2 ICAM1
0.151908140451955 -1.0146467759644 0.072 0.129 1 2Gy_vs_0Gy 2 ZNF134
0.151908140451955 -1.14017765804826 0.072 0.129 1 2Gy_vs_0Gy 2 EIF6
0.152079689497204 -0.421463768438277 0.222 0.314 1 2Gy_vs_0Gy 2 PSMC6
0.152156827344448 -0.611249192241432 0.4 0.471 1 2Gy_vs_0Gy 2 FLOT1
0.152227958320421 -0.947532580105864 0.083 0.143 1 2Gy_vs_0Gy 2 EVI5L
0.152336313453106 -0.532495080827021 0.139 0.214 1 2Gy_vs_0Gy 2 LACTB
0.152439166444718 1.13993026114448 0.078 0.029 1 2Gy_vs_0Gy 2 CDC23
0.152439166444718 1.3743955147815 0.078 0.029 1 2Gy_vs_0Gy 2 TMOD2
0.152564472584427 -0.947532580105864 0.094 0.157 1 2Gy_vs_0Gy 2 RABAC1
0.15267949916387 -0.662130361243616 0.128 0.2 1 2Gy_vs_0Gy 2 GGCT
0.152844182897528 0.465248945232611 0.322 0.229 1 2Gy_vs_0Gy 2 AAGAB
0.152886336528635 -0.254388427655292 0.739 0.814 1 2Gy_vs_0Gy 2 VOPP1
0.153052501213369 -0.903138460747411 0.05 0.1 1 2Gy_vs_0Gy 2 RRM2
0.153052501213369 -0.903138460747411 0.05 0.1 1 2Gy_vs_0Gy 2 FGF5
0.153052501213369 -0.903138460747411 0.05 0.1 1 2Gy_vs_0Gy 2 HERC6
0.153052501213369 -0.903138460747411 0.05 0.1 1 2Gy_vs_0Gy 2 PLCB3
0.153052501213369 -0.903138460747411 0.05 0.1 1 2Gy_vs_0Gy 2 MIR17HG
0.153052501213369 -0.903138460747411 0.05 0.1 1 2Gy_vs_0Gy 2 CEP131
0.153063303892979 -0.488100961468567 0.2 0.286 1 2Gy_vs_0Gy 2 SOCS7
0.153133769154845 -0.60768257722124 0.128 0.2 1 2Gy_vs_0Gy 2 SDHD
0.153167655918867 -0.523034751577954 0.15 0.229 1 2Gy_vs_0Gy 2 TUBGCP5
0.153479943231012 1.13993026114448 0.133 0.071 1 2Gy_vs_0Gy 2 AC242426.2
0.153518533676503 -0.463096955338673 0.406 0.5 1 2Gy_vs_0Gy 2 MAF
0.153573567021043 0.588520320134345 0.256 0.171 1 2Gy_vs_0Gy 2 TTC33
0.153669015757257 -0.600729816579473 0.178 0.257 1 2Gy_vs_0Gy 2 TTC26
0.153713992380429 1.05246741989414 0.078 0.029 1 2Gy_vs_0Gy 2 AFAP1L2
0.153713992380429 1.05246741989414 0.078 0.029 1 2Gy_vs_0Gy 2 PARPBP
0.153834416807482 0.278975949702815 0.317 0.214 1 2Gy_vs_0Gy 2 TP53BP2
0.153840644828843 -0.662130361243616 0.094 0.157 1 2Gy_vs_0Gy 2 CLMP
0.153961168548988 0.568167258178178 0.272 0.186 1 2Gy_vs_0Gy 2 YES1
0.153993396378142 -0.777607578663552 0.106 0.171 1 2Gy_vs_0Gy 2 ADIPOR1
0.153994809980854 1.22239242133645 0.056 0.014 1 2Gy_vs_0Gy 2 NUF2
0.153994809980854 1.22239242133645 0.056 0.014 1 2Gy_vs_0Gy 2 CENPA
0.153994809980854 1.22239242133645 0.056 0.014 1 2Gy_vs_0Gy 2 SUCLG2-AS1
0.153994809980854 1.22239242133645 0.056 0.014 1 2Gy_vs_0Gy 2 AC006480.2
0.153994809980854 1.22239242133645 0.056 0.014 1 2Gy_vs_0Gy 2 SLCO1A2
0.153994809980854 1.22239242133645 0.056 0.014 1 2Gy_vs_0Gy 2 HELLPAR
0.153998780810964 0.959358015502654 0.117 0.057 1 2Gy_vs_0Gy 2 FBL
0.154007543567563 -0.984058456130978 0.061 0.114 1 2Gy_vs_0Gy 2 FCF1
0.154007543567563 -0.984058456130978 0.061 0.114 1 2Gy_vs_0Gy 2 UBOX5
0.154007543567563 -0.984058456130978 0.061 0.114 1 2Gy_vs_0Gy 2 ASMTL-AS1
0.154012724723924 -0.543142325026529 0.261 0.343 1 2Gy_vs_0Gy 2 DHX8
0.154036239302891 -0.888638891052296 0.133 0.2 1 2Gy_vs_0Gy 2 USP38
0.154051042656653 -0.217865067931673 0.867 0.943 1 2Gy_vs_0Gy 2 CHD9
0.154326902150964 -0.514573172829758 0.306 0.386 1 2Gy_vs_0Gy 2 YEATS2
0.154360777969621 -0.561878887608115 0.228 0.314 1 2Gy_vs_0Gy 2 CENPC
0.154478631765502 0.463400520840243 0.178 0.1 1 2Gy_vs_0Gy 2 RSL1D1
0.154577249609093 0.167944637314072 0.883 0.829 1 2Gy_vs_0Gy 2 EHMT1
0.1547173617032 -0.777607578663552 0.061 0.114 1 2Gy_vs_0Gy 2 MOXD1
0.154861931158455 -0.432111012637785 0.567 0.614 1 2Gy_vs_0Gy 2 PI4KA
0.154891728360624 1.09686153925259 0.056 0.014 1 2Gy_vs_0Gy 2 VWA1
0.154891728360624 1.09686153925259 0.056 0.014 1 2Gy_vs_0Gy 2 POU3F1
0.154891728360624 1.09686153925259 0.056 0.014 1 2Gy_vs_0Gy 2 RASAL2-AS1
0.154891728360624 1.09686153925259 0.056 0.014 1 2Gy_vs_0Gy 2 GASK1B
0.154891728360624 1.09686153925259 0.056 0.014 1 2Gy_vs_0Gy 2 PCDHGA8
0.154891728360624 1.09686153925259 0.056 0.014 1 2Gy_vs_0Gy 2 SSNA1
0.154891728360624 1.09686153925259 0.056 0.014 1 2Gy_vs_0Gy 2 NFKB2
0.154891728360624 1.09686153925259 0.056 0.014 1 2Gy_vs_0Gy 2 ANO9
0.154891728360624 1.09686153925259 0.056 0.014 1 2Gy_vs_0Gy 2 FUT4
0.154891728360624 1.09686153925259 0.056 0.014 1 2Gy_vs_0Gy 2 TUBG1
0.154891728360624 1.09686153925259 0.056 0.014 1 2Gy_vs_0Gy 2 BAHCC1
0.154891728360624 1.09686153925259 0.056 0.014 1 2Gy_vs_0Gy 2 NXT1
0.154891728360624 1.09686153925259 0.056 0.014 1 2Gy_vs_0Gy 2 HSF2BP
0.154957171621253 0.298844481774321 0.567 0.443 1 2Gy_vs_0Gy 2 ATG5
0.154989576519531 -0.970252656605948 0.211 0.286 1 2Gy_vs_0Gy 2 ENO4
0.154991892004366 0.203409317968875 0.528 0.386 1 2Gy_vs_0Gy 2 MCPH1
0.155151548115048 -0.893084796083488 0.083 0.143 1 2Gy_vs_0Gy 2 GPR157
0.155290347094394 0.959358015502654 0.078 0.029 1 2Gy_vs_0Gy 2 ZNF773
0.155293456771943 -0.642677998577443 0.128 0.2 1 2Gy_vs_0Gy 2 POLR1B
0.155498244061278 -0.409112665321738 0.444 0.557 1 2Gy_vs_0Gy 2 MAPK8IP3
0.155531307312299 -0.417852514885898 0.744 0.714 1 2Gy_vs_0Gy 2 USP53
0.155549607343378 -0.530692838193035 0.339 0.429 1 2Gy_vs_0Gy 2 DGCR2
0.155626039546396 -0.46948528330122 0.261 0.357 1 2Gy_vs_0Gy 2 AC097376.3
0.155701374557843 -0.555215157327104 0.489 0.543 1 2Gy_vs_0Gy 2 HECTD1
0.155729304645168 0.396040508821478 0.633 0.543 1 2Gy_vs_0Gy 2 PRR16
0.155795007330987 -0.777607578663552 0.117 0.186 1 2Gy_vs_0Gy 2 ZNF585A
0.155873473189811 -0.646363045385299 0.183 0.257 1 2Gy_vs_0Gy 2 PRELID2
0.15588555211967 0.212742251302728 0.533 0.4 1 2Gy_vs_0Gy 2 DIP2A
0.155898889095296 0.467504919172979 0.156 0.086 1 2Gy_vs_0Gy 2 LANCL2
0.155928597786836 -0.777607578663552 0.172 0.243 1 2Gy_vs_0Gy 2 UBE2I
0.156000351028115 -0.419153607751076 0.211 0.3 1 2Gy_vs_0Gy 2 NSFL1C
0.156033325827909 0.467504919172979 0.139 0.071 1 2Gy_vs_0Gy 2 AC104806.2
0.156099793730274 -0.436570660828485 0.322 0.4 1 2Gy_vs_0Gy 2 BRF1
0.15610024225255 0.959358015502654 0.117 0.057 1 2Gy_vs_0Gy 2 AJUBA
0.15610024225255 0.900464326449085 0.117 0.057 1 2Gy_vs_0Gy 2 TRAPPC5
0.15610024225255 0.959358015502654 0.117 0.057 1 2Gy_vs_0Gy 2 ZNF761
0.156161452688153 -0.947532580105864 0.061 0.114 1 2Gy_vs_0Gy 2 ATP5IF1
0.156161452688153 -0.947532580105864 0.061 0.114 1 2Gy_vs_0Gy 2 NBPF14
0.156161452688153 -0.947532580105864 0.061 0.114 1 2Gy_vs_0Gy 2 ATPSCKMT
0.156161452688153 -0.947532580105864 0.061 0.114 1 2Gy_vs_0Gy 2 BORCS7
0.156161452688153 -0.947532580105864 0.061 0.114 1 2Gy_vs_0Gy 2 NAXD
0.156161452688153 -0.947532580105864 0.061 0.114 1 2Gy_vs_0Gy 2 DACT1
0.156161452688153 -0.947532580105864 0.061 0.114 1 2Gy_vs_0Gy 2 MAPK7
0.156161452688153 -0.947532580105864 0.061 0.114 1 2Gy_vs_0Gy 2 QTRT1
0.156182859079153 -0.569020956852134 0.244 0.329 1 2Gy_vs_0Gy 2 TBX19
0.1564630200498 0.900464326449086 0.2 0.129 1 2Gy_vs_0Gy 2 SDC4
0.156502903649453 -0.832055362685928 0.05 0.1 1 2Gy_vs_0Gy 2 CDH1
0.156528204335013 -0.815082284082215 0.094 0.157 1 2Gy_vs_0Gy 2 ETV3
0.156528204335013 -0.815082284082215 0.094 0.157 1 2Gy_vs_0Gy 2 GUF1
0.15654954781435 -0.625604485218502 0.128 0.2 1 2Gy_vs_0Gy 2 ARFIP2
0.156567529140284 -1.04064198449735 0.072 0.129 1 2Gy_vs_0Gy 2 CACYBP
0.156599021365722 -0.488100961468567 0.461 0.529 1 2Gy_vs_0Gy 2 MAVS
0.156747657433934 -0.745898718936214 0.106 0.171 1 2Gy_vs_0Gy 2 RAD17
0.156747657433934 -0.745898718936214 0.106 0.171 1 2Gy_vs_0Gy 2 AC090114.2
0.156752635153057 -0.684498174272071 0.117 0.186 1 2Gy_vs_0Gy 2 PECR
0.156752635153057 -0.684498174272071 0.117 0.186 1 2Gy_vs_0Gy 2 FXR2
0.156812010562941 -0.387661060347539 0.433 0.529 1 2Gy_vs_0Gy 2 ZNF347
0.156879356025416 -0.509411467713979 0.239 0.329 1 2Gy_vs_0Gy 2 PAQR3
0.156988366697826 -1.6256044852185 0.022 0.057 1 2Gy_vs_0Gy 2 SHROOM1
0.156988366697826 -1.84799690655495 0.022 0.057 1 2Gy_vs_0Gy 2 PSAT1
0.156988366697826 -1.6256044852185 0.022 0.057 1 2Gy_vs_0Gy 2 HOMEZ
0.156988366697826 -1.6256044852185 0.022 0.057 1 2Gy_vs_0Gy 2 AC012184.4
0.157148699889906 -0.915111102413487 0.072 0.129 1 2Gy_vs_0Gy 2 RALB
0.157148699889906 -0.947532580105864 0.072 0.129 1 2Gy_vs_0Gy 2 TMEM94
0.157254636260245 0.47200631140792 0.45 0.371 1 2Gy_vs_0Gy 2 TMEM161B
0.157261652718103 -0.703606997219775 0.156 0.229 1 2Gy_vs_0Gy 2 DDX19A
0.157307501898219 0.505326384607947 0.317 0.229 1 2Gy_vs_0Gy 2 SET
0.157443659890399 -0.243925582886089 0.533 0.6 1 2Gy_vs_0Gy 2 LYRM4
0.15757197648415 0.460552158531212 0.367 0.271 1 2Gy_vs_0Gy 2 ADIPOR2
0.157624645430763 -0.226365695786397 0.639 0.714 1 2Gy_vs_0Gy 2 WRN
0.157680473861713 -0.242899848722092 0.822 0.886 1 2Gy_vs_0Gy 2 MBD5
0.157747086111951 -0.860069738855525 0.083 0.143 1 2Gy_vs_0Gy 2 ERI1
0.157747086111951 -0.860069738855525 0.083 0.143 1 2Gy_vs_0Gy 2 TUBG2
0.157747086111951 -0.860069738855525 0.083 0.143 1 2Gy_vs_0Gy 2 PRELID3B
0.157770421873878 -0.386029052208697 0.261 0.357 1 2Gy_vs_0Gy 2 MAP3K3
0.157775261649296 -0.777607578663552 0.05 0.1 1 2Gy_vs_0Gy 2 CLYBL
0.157793470785828 -0.434123340409742 0.244 0.329 1 2Gy_vs_0Gy 2 DNAJC24
0.15784484381656 -0.362570079384708 0.544 0.6 1 2Gy_vs_0Gy 2 CDC14B
0.158213937635797 -0.362570079384708 0.244 0.343 1 2Gy_vs_0Gy 2 GIGYF1
0.158238345303773 -0.633872101202102 0.228 0.314 1 2Gy_vs_0Gy 2 ANK1
0.15825852985669 -0.46948528330122 0.361 0.457 1 2Gy_vs_0Gy 2 CLINT1
0.158298948975037 -0.777607578663552 0.083 0.143 1 2Gy_vs_0Gy 2 GSKIP
0.158468029132897 -0.429684275243245 0.261 0.357 1 2Gy_vs_0Gy 2 SNX3
0.158768249961764 -0.84799690655495 0.133 0.2 1 2Gy_vs_0Gy 2 SH3YL1
0.158818918302547 0.286522758756164 0.167 0.257 1 2Gy_vs_0Gy 2 RBMS3
0.158842769032375 -0.209384933402504 0.817 0.857 1 2Gy_vs_0Gy 2 KLHL5
0.158927988371701 0.347923303420307 0.428 0.343 1 2Gy_vs_0Gy 2 WTAP
0.158964745088217 -0.504589084257136 0.139 0.214 1 2Gy_vs_0Gy 2 ARL17B
0.159101097490826 -0.756849018496755 0.183 0.257 1 2Gy_vs_0Gy 2 NFIX
0.159150679676961 0.283421854734007 0.511 0.4 1 2Gy_vs_0Gy 2 RAB31
0.159367023551479 -0.523034751577954 0.15 0.229 1 2Gy_vs_0Gy 2 ATP6V1E1
0.159392003956414 -0.777607578663552 0.094 0.157 1 2Gy_vs_0Gy 2 TAGLN3
0.159429483738099 -0.684498174272071 0.156 0.229 1 2Gy_vs_0Gy 2 ESD
0.159461628832953 -0.662130361243616 0.117 0.186 1 2Gy_vs_0Gy 2 LURAP1
0.159694234177831 -0.633217669328377 0.278 0.357 1 2Gy_vs_0Gy 2 MRPL1
0.159735390979721 -0.510127267798566 0.294 0.386 1 2Gy_vs_0Gy 2 LMAN1
0.159931756665183 -0.877143252214466 0.072 0.129 1 2Gy_vs_0Gy 2 COX17
0.159931756665183 -0.877143252214466 0.072 0.129 1 2Gy_vs_0Gy 2 IQCH
0.159981294479477 -0.57407418457842 0.278 0.357 1 2Gy_vs_0Gy 2 EEF2
0.160025971920594 0.54432051622381 0.156 0.086 1 2Gy_vs_0Gy 2 ZNF100
0.160133132947006 -0.488100961468567 0.256 0.343 1 2Gy_vs_0Gy 2 ENOSF1
0.160224390628277 -0.500073603134643 0.322 0.414 1 2Gy_vs_0Gy 2 FBXW8
0.160393883733666 -0.6463630453853 0.117 0.186 1 2Gy_vs_0Gy 2 PRKCD
0.160393883733666 -0.6463630453853 0.117 0.186 1 2Gy_vs_0Gy 2 HAUS2
0.160397547620234 0.549967079364952 0.283 0.2 1 2Gy_vs_0Gy 2 VPS39
0.160463266775653 -0.777607578663552 0.094 0.157 1 2Gy_vs_0Gy 2 CTHRC1
0.16052077366149 -0.484560603763319 0.317 0.4 1 2Gy_vs_0Gy 2 GCC2
0.160785831553639 -1.36257007938471 0.022 0.057 1 2Gy_vs_0Gy 2 UGDH-AS1
0.160802102281068 -0.832055362685928 0.061 0.114 1 2Gy_vs_0Gy 2 DNAH1
0.160802102281068 -0.832055362685928 0.061 0.114 1 2Gy_vs_0Gy 2 LINC01301
0.160802102281068 -0.832055362685928 0.061 0.114 1 2Gy_vs_0Gy 2 AL355512.1
0.160802102281068 -0.832055362685928 0.061 0.114 1 2Gy_vs_0Gy 2 LPCAT3
0.160802102281068 -0.832055362685928 0.061 0.114 1 2Gy_vs_0Gy 2 IRAK4
0.160802102281068 -0.832055362685928 0.061 0.114 1 2Gy_vs_0Gy 2 ZNF266
0.160802102281068 -0.832055362685928 0.061 0.114 1 2Gy_vs_0Gy 2 ZNF382
0.160816090332223 -1.36257007938471 0.022 0.057 1 2Gy_vs_0Gy 2 GALE
0.160816090332223 -1.36257007938471 0.022 0.057 1 2Gy_vs_0Gy 2 MROH7
0.160816090332223 -1.36257007938471 0.022 0.057 1 2Gy_vs_0Gy 2 AL596087.2
0.160816090332223 -1.36257007938471 0.022 0.057 1 2Gy_vs_0Gy 2 NEK2
0.160816090332223 -1.36257007938471 0.022 0.057 1 2Gy_vs_0Gy 2 BATF3
0.160816090332223 -1.36257007938471 0.022 0.057 1 2Gy_vs_0Gy 2 AC012358.3
0.160816090332223 -1.36257007938471 0.022 0.057 1 2Gy_vs_0Gy 2 SMYD5
0.160816090332223 -1.36257007938471 0.022 0.057 1 2Gy_vs_0Gy 2 TRIM43B
0.160816090332223 -1.36257007938471 0.022 0.057 1 2Gy_vs_0Gy 2 AC097634.1
0.160816090332223 -1.36257007938471 0.022 0.057 1 2Gy_vs_0Gy 2 AC010210.1
0.160816090332223 -1.36257007938471 0.022 0.057 1 2Gy_vs_0Gy 2 BST1
0.160816090332223 -1.36257007938471 0.022 0.057 1 2Gy_vs_0Gy 2 AC025470.2
0.160816090332223 -1.36257007938471 0.022 0.057 1 2Gy_vs_0Gy 2 AGPAT1
0.160816090332223 -1.36257007938471 0.022 0.057 1 2Gy_vs_0Gy 2 NDUFAF4
0.160816090332223 -1.36257007938471 0.022 0.057 1 2Gy_vs_0Gy 2 AL139106.1
0.160816090332223 -1.36257007938471 0.022 0.057 1 2Gy_vs_0Gy 2 AL133346.1
0.160816090332223 -1.36257007938471 0.022 0.057 1 2Gy_vs_0Gy 2 AL357075.4
0.160816090332223 -1.36257007938471 0.022 0.057 1 2Gy_vs_0Gy 2 MCPH1-AS1
0.160816090332223 -1.36257007938471 0.022 0.057 1 2Gy_vs_0Gy 2 VXN
0.160816090332223 -1.36257007938471 0.022 0.057 1 2Gy_vs_0Gy 2 AC104370.1
0.160816090332223 -1.36257007938471 0.022 0.057 1 2Gy_vs_0Gy 2 LYNX1
0.160816090332223 -1.36257007938471 0.022 0.057 1 2Gy_vs_0Gy 2 RHPN1
0.160816090332223 -1.36257007938471 0.022 0.057 1 2Gy_vs_0Gy 2 TRIM21
0.160816090332223 -1.36257007938471 0.022 0.057 1 2Gy_vs_0Gy 2 ACCS
0.160816090332223 -1.36257007938471 0.022 0.057 1 2Gy_vs_0Gy 2 AC127035.1
0.160816090332223 -1.36257007938471 0.022 0.057 1 2Gy_vs_0Gy 2 STARD10
0.160816090332223 -1.36257007938471 0.022 0.057 1 2Gy_vs_0Gy 2 TMEM106C
0.160816090332223 -1.36257007938471 0.022 0.057 1 2Gy_vs_0Gy 2 SLC15A1
0.160816090332223 -1.36257007938471 0.022 0.057 1 2Gy_vs_0Gy 2 CDH24
0.160816090332223 -1.36257007938471 0.022 0.057 1 2Gy_vs_0Gy 2 AC005476.2
0.160816090332223 -1.36257007938471 0.022 0.057 1 2Gy_vs_0Gy 2 IRF2BPL
0.160816090332223 -1.36257007938471 0.022 0.057 1 2Gy_vs_0Gy 2 UBL7-AS1
0.160816090332223 -1.36257007938471 0.022 0.057 1 2Gy_vs_0Gy 2 AC005632.3
0.160816090332223 -1.36257007938471 0.022 0.057 1 2Gy_vs_0Gy 2 AC091133.1
0.160816090332223 -1.36257007938471 0.022 0.057 1 2Gy_vs_0Gy 2 IMPACT
0.160816090332223 -1.36257007938471 0.022 0.057 1 2Gy_vs_0Gy 2 AC104365.1
0.160816090332223 -1.36257007938471 0.022 0.057 1 2Gy_vs_0Gy 2 ZNF101
0.160816090332223 -1.36257007938471 0.022 0.057 1 2Gy_vs_0Gy 2 TP53TG5
0.160816090332223 -1.36257007938471 0.022 0.057 1 2Gy_vs_0Gy 2 AL121917.1
0.160816090332223 -1.36257007938471 0.022 0.057 1 2Gy_vs_0Gy 2 RAB36
0.160816090332223 -1.36257007938471 0.022 0.057 1 2Gy_vs_0Gy 2 HCCS
0.160816090332223 -1.36257007938471 0.022 0.057 1 2Gy_vs_0Gy 2 PAGE5
0.160923985950576 0.305448161064006 0.539 0.429 1 2Gy_vs_0Gy 2 URGCP
0.160997909260739 -0.806176730860323 0.228 0.3 1 2Gy_vs_0Gy 2 NEK11
0.161002411534854 1.4447848426729 0.028 0 1 2Gy_vs_0Gy 2 KIF2C
0.161002411534854 1.4447848426729 0.028 0 1 2Gy_vs_0Gy 2 AC016745.2
0.161002411534854 1.4447848426729 0.028 0 1 2Gy_vs_0Gy 2 EAF2
0.161002411534854 1.4447848426729 0.028 0 1 2Gy_vs_0Gy 2 SLC26A7
0.161002411534854 1.4447848426729 0.028 0 1 2Gy_vs_0Gy 2 PPP4R4
0.161002411534854 1.4447848426729 0.028 0 1 2Gy_vs_0Gy 2 AC027237.3
0.161010614903747 1.63742992061529 0.028 0 1 2Gy_vs_0Gy 2 PBK
0.161016083723914 1.22239242133645 0.028 0 1 2Gy_vs_0Gy 2 GPR3
0.161016083723914 1.22239242133645 0.028 0 1 2Gy_vs_0Gy 2 VTCN1
0.161016083723914 1.22239242133645 0.028 0 1 2Gy_vs_0Gy 2 SERTAD4
0.161016083723914 1.22239242133645 0.028 0 1 2Gy_vs_0Gy 2 GEMIN6
0.161016083723914 1.22239242133645 0.028 0 1 2Gy_vs_0Gy 2 GPR75
0.161016083723914 1.22239242133645 0.028 0 1 2Gy_vs_0Gy 2 MPP4
0.161016083723914 1.22239242133645 0.028 0 1 2Gy_vs_0Gy 2 SLC23A3
0.161016083723914 1.22239242133645 0.028 0 1 2Gy_vs_0Gy 2 HJURP
0.161016083723914 1.22239242133645 0.028 0 1 2Gy_vs_0Gy 2 TMEM108-AS1
0.161016083723914 1.22239242133645 0.028 0 1 2Gy_vs_0Gy 2 ANAPC13
0.161016083723914 1.22239242133645 0.028 0 1 2Gy_vs_0Gy 2 AC107294.2
0.161016083723914 1.22239242133645 0.028 0 1 2Gy_vs_0Gy 2 ANKRD33B
0.161016083723914 1.22239242133645 0.028 0 1 2Gy_vs_0Gy 2 PCDHGA4
0.161016083723914 1.22239242133645 0.028 0 1 2Gy_vs_0Gy 2 PCDHGA12
0.161016083723914 1.22239242133645 0.028 0 1 2Gy_vs_0Gy 2 PLAC8L1
0.161016083723914 1.22239242133645 0.028 0 1 2Gy_vs_0Gy 2 AC136604.2
0.161016083723914 1.22239242133645 0.028 0 1 2Gy_vs_0Gy 2 HIST1H2BC
0.161016083723914 1.22239242133645 0.028 0 1 2Gy_vs_0Gy 2 TRAM2-AS1
0.161016083723914 1.22239242133645 0.028 0 1 2Gy_vs_0Gy 2 AL139393.3
0.161016083723914 1.22239242133645 0.028 0 1 2Gy_vs_0Gy 2 POLR2J2
0.161016083723914 1.22239242133645 0.028 0 1 2Gy_vs_0Gy 2 DNAJB9
0.161016083723914 1.22239242133645 0.028 0 1 2Gy_vs_0Gy 2 AC011586.2
0.161016083723914 1.22239242133645 0.028 0 1 2Gy_vs_0Gy 2 PLEKHF2
0.161016083723914 1.22239242133645 0.028 0 1 2Gy_vs_0Gy 2 SCX
0.161016083723914 1.22239242133645 0.028 0 1 2Gy_vs_0Gy 2 INSL6
0.161016083723914 1.22239242133645 0.028 0 1 2Gy_vs_0Gy 2 AL355607.1
0.161016083723914 1.22239242133645 0.028 0 1 2Gy_vs_0Gy 2 NIPSNAP3B
0.161016083723914 1.22239242133645 0.028 0 1 2Gy_vs_0Gy 2 AL691420.1
0.161016083723914 1.22239242133645 0.028 0 1 2Gy_vs_0Gy 2 TWNK
0.161016083723914 1.22239242133645 0.028 0 1 2Gy_vs_0Gy 2 SH3PXD2A-AS1
0.161016083723914 1.22239242133645 0.028 0 1 2Gy_vs_0Gy 2 PPP1R14B-AS1
0.161016083723914 1.22239242133645 0.028 0 1 2Gy_vs_0Gy 2 LRFN4
0.161016083723914 1.22239242133645 0.028 0 1 2Gy_vs_0Gy 2 AP002833.2
0.161016083723914 1.22239242133645 0.028 0 1 2Gy_vs_0Gy 2 LINC02417
0.161016083723914 1.22239242133645 0.028 0 1 2Gy_vs_0Gy 2 SIRT4
0.161016083723914 1.22239242133645 0.028 0 1 2Gy_vs_0Gy 2 AL139383.1
0.161016083723914 1.22239242133645 0.028 0 1 2Gy_vs_0Gy 2 AL354809.1
0.161016083723914 1.22239242133645 0.028 0 1 2Gy_vs_0Gy 2 AL138689.1
0.161016083723914 1.22239242133645 0.028 0 1 2Gy_vs_0Gy 2 C14orf28
0.161016083723914 1.22239242133645 0.028 0 1 2Gy_vs_0Gy 2 BUB1B
0.161016083723914 1.22239242133645 0.028 0 1 2Gy_vs_0Gy 2 ANKDD1A
0.161016083723914 1.22239242133645 0.028 0 1 2Gy_vs_0Gy 2 AL022341.2
0.161016083723914 1.22239242133645 0.028 0 1 2Gy_vs_0Gy 2 AC133550.2
0.161016083723914 1.22239242133645 0.028 0 1 2Gy_vs_0Gy 2 ZNF747
0.161016083723914 1.22239242133645 0.028 0 1 2Gy_vs_0Gy 2 CCDC189
0.161016083723914 1.22239242133645 0.028 0 1 2Gy_vs_0Gy 2 AC135050.6
0.161016083723914 1.22239242133645 0.028 0 1 2Gy_vs_0Gy 2 AC007336.1
0.161016083723914 1.22239242133645 0.028 0 1 2Gy_vs_0Gy 2 RANGRF
0.161016083723914 1.22239242133645 0.028 0 1 2Gy_vs_0Gy 2 AC004702.1
0.161016083723914 1.22239242133645 0.028 0 1 2Gy_vs_0Gy 2 MAP3K14-AS1
0.161016083723914 1.22239242133645 0.028 0 1 2Gy_vs_0Gy 2 EME1
0.161016083723914 1.22239242133645 0.028 0 1 2Gy_vs_0Gy 2 AC036176.1
0.161016083723914 1.22239242133645 0.028 0 1 2Gy_vs_0Gy 2 ZNF726
0.161016083723914 1.22239242133645 0.028 0 1 2Gy_vs_0Gy 2 AC010632.2
0.161016083723914 1.22239242133645 0.028 0 1 2Gy_vs_0Gy 2 AC093227.1
0.161016083723914 1.22239242133645 0.028 0 1 2Gy_vs_0Gy 2 SERTAD3
0.161016083723914 1.22239242133645 0.028 0 1 2Gy_vs_0Gy 2 FAM83E
0.161016083723914 1.22239242133645 0.028 0 1 2Gy_vs_0Gy 2 FAM209A
0.161016083723914 1.22239242133645 0.028 0 1 2Gy_vs_0Gy 2 U2AF1
0.161016083723914 1.22239242133645 0.028 0 1 2Gy_vs_0Gy 2 ZNF70
0.161016083723914 1.22239242133645 0.028 0 1 2Gy_vs_0Gy 2 SCO2
0.161016083723914 1.22239242133645 0.028 0 1 2Gy_vs_0Gy 2 NUDT11
0.161016083723914 1.22239242133645 0.028 0 1 2Gy_vs_0Gy 2 TSIX
0.161016083723914 1.22239242133645 0.028 0 1 2Gy_vs_0Gy 2 AC234775.3
0.161122112799516 0.774933444365227 0.117 0.057 1 2Gy_vs_0Gy 2 KIF26B-AS1
0.161122112799516 0.774933444365227 0.117 0.057 1 2Gy_vs_0Gy 2 PLPBP
0.161122112799516 0.774933444365227 0.117 0.057 1 2Gy_vs_0Gy 2 SPATA7
0.161122112799516 -0.822001698022006 0.083 0.143 1 2Gy_vs_0Gy 2 SH3BP2
0.161122112799516 -0.822001698022006 0.083 0.143 1 2Gy_vs_0Gy 2 SLC38A7
0.161359542590323 -0.84799690655495 0.094 0.157 1 2Gy_vs_0Gy 2 KARS
0.161430935756853 -0.495836610248172 0.267 0.357 1 2Gy_vs_0Gy 2 MORC2
0.161642522463319 -0.543142325026529 0.139 0.214 1 2Gy_vs_0Gy 2 ASCC1
0.161678673463453 0.243150981503245 0.528 0.4 1 2Gy_vs_0Gy 2 ETFA
0.161761775725676 -0.57407418457842 0.256 0.343 1 2Gy_vs_0Gy 2 TP53
0.161817798185236 -0.318175960026255 0.533 0.614 1 2Gy_vs_0Gy 2 RANBP9
0.162003968729942 -0.458785394644011 0.283 0.371 1 2Gy_vs_0Gy 2 MAPK9
0.162255319073843 -0.327804661224032 0.311 0.414 1 2Gy_vs_0Gy 2 SERF2
0.16228717581775 -0.186842791875862 0.911 0.957 1 2Gy_vs_0Gy 2 MYO9A
0.162308622816963 -0.272588712547043 0.65 0.714 1 2Gy_vs_0Gy 2 VPS13D
0.162491873296406 -0.543142325026529 0.278 0.357 1 2Gy_vs_0Gy 2 ASL
0.16251663314239 -0.822001698022006 0.072 0.129 1 2Gy_vs_0Gy 2 GSAP
0.162555039211744 -0.117379737190495 1 1 1 2Gy_vs_0Gy 2 RASAL2
0.162568637086936 0.508146903670325 0.45 0.371 1 2Gy_vs_0Gy 2 MCM9
0.162637113717737 -0.388565287917653 0.228 0.314 1 2Gy_vs_0Gy 2 NEDD1
0.162913851396909 -0.304271438820041 0.644 0.657 1 2Gy_vs_0Gy 2 LINC01184
0.163078412609241 -0.133751388888827 0.161 0.243 1 2Gy_vs_0Gy 2 SORCS1
0.163251673477344 0.637429920615292 0.078 0.029 1 2Gy_vs_0Gy 2 AC007389.1
0.163394562262478 0.256339753259786 0.5 0.4 1 2Gy_vs_0Gy 2 KANSL3
0.16340734130052 -0.777607578663552 0.083 0.143 1 2Gy_vs_0Gy 2 SNX16
0.16340734130052 -0.777607578663552 0.083 0.143 1 2Gy_vs_0Gy 2 BAG3
0.163539201626569 0.752907138035228 0.117 0.057 1 2Gy_vs_0Gy 2 AL022068.1
0.163541015508164 0.85982234195174 0.133 0.071 1 2Gy_vs_0Gy 2 LINC02234
0.16371780129172 0.300394933337721 0.272 0.186 1 2Gy_vs_0Gy 2 H3F3B
0.163936188042589 0.874469117916141 0.15 0.086 1 2Gy_vs_0Gy 2 RXRA
0.163969496882782 -0.200298650485831 0.628 0.7 1 2Gy_vs_0Gy 2 FOXK2
0.164080052236081 -0.413196152454676 0.25 0.343 1 2Gy_vs_0Gy 2 SLC37A3
0.164222853699743 -0.186319439692981 0.783 0.843 1 2Gy_vs_0Gy 2 EPB41L2
0.164223284711509 -0.713477241243836 0.228 0.3 1 2Gy_vs_0Gy 2 IL1RAPL2
0.164311703504913 -0.436570660828485 0.25 0.343 1 2Gy_vs_0Gy 2 WDR37
0.164568186846757 0.470319934780033 0.222 0.143 1 2Gy_vs_0Gy 2 DOCK4
0.164595570248785 0.54432051622381 0.078 0.029 1 2Gy_vs_0Gy 2 NPIPB2
0.164615327914294 -1.09953567355091 0.022 0.057 1 2Gy_vs_0Gy 2 PLEKHN1
0.164615327914294 -1.09953567355091 0.022 0.057 1 2Gy_vs_0Gy 2 HS1BP3
0.164615327914294 -1.09953567355091 0.022 0.057 1 2Gy_vs_0Gy 2 SLC35F2
0.164615327914294 -1.09953567355091 0.022 0.057 1 2Gy_vs_0Gy 2 PTPRR
0.164615327914294 -0.877143252214466 0.022 0.057 1 2Gy_vs_0Gy 2 DRAM1
0.164692028551799 -0.219483123437613 0.861 0.957 1 2Gy_vs_0Gy 2 ACTN4
0.164715296199626 0.535550306596078 0.206 0.129 1 2Gy_vs_0Gy 2 RWDD1
0.164715296199626 0.535550306596078 0.206 0.129 1 2Gy_vs_0Gy 2 TBPL1
0.164782720558002 -0.777607578663552 0.072 0.129 1 2Gy_vs_0Gy 2 TXNDC9
0.164782720558002 -0.777607578663552 0.072 0.129 1 2Gy_vs_0Gy 2 MVD
0.164782720558002 -0.684498174272071 0.072 0.129 1 2Gy_vs_0Gy 2 ARMC7
0.164942722468342 -0.193616917009721 0.85 0.886 1 2Gy_vs_0Gy 2 AC016831.7
0.165251744471229 -0.535406676246924 0.261 0.343 1 2Gy_vs_0Gy 2 ZNF251
0.165328165886001 0.614709844115208 0.278 0.2 1 2Gy_vs_0Gy 2 INTS10
0.165484204601244 -0.699605066662279 0.094 0.157 1 2Gy_vs_0Gy 2 KLHL12
0.165484204601244 -0.699605066662279 0.094 0.157 1 2Gy_vs_0Gy 2 CTBP2
0.165484204601244 -0.625604485218502 0.094 0.157 1 2Gy_vs_0Gy 2 ADPGK-AS1
0.165484204601244 -0.699605066662279 0.094 0.157 1 2Gy_vs_0Gy 2 TRAF7
0.165484204601244 -0.699605066662279 0.094 0.157 1 2Gy_vs_0Gy 2 ZNF841
0.165527882135046 -0.448984831202182 0.256 0.343 1 2Gy_vs_0Gy 2 DISC1FP1
0.165744262050454 -0.362570079384708 0.283 0.371 1 2Gy_vs_0Gy 2 DNAJC16
0.165793069807192 -0.207847484586066 0.689 0.8 1 2Gy_vs_0Gy 2 BRD4
0.165803446471052 0.730539325006773 0.272 0.2 1 2Gy_vs_0Gy 2 ANAPC16
0.165891906398709 0.225218465415211 0.811 0.829 1 2Gy_vs_0Gy 2 AC105411.1
0.166019159181652 0.467504919172979 0.456 0.371 1 2Gy_vs_0Gy 2 ZNF280D
0.166030827692673 -0.555215157327104 0.128 0.2 1 2Gy_vs_0Gy 2 TMEM45A
0.166096182301089 -0.734538856771666 0.083 0.143 1 2Gy_vs_0Gy 2 MTRF1L
0.166096182301089 -0.734538856771666 0.083 0.143 1 2Gy_vs_0Gy 2 ECHS1
0.166116740136285 0.807354922057604 0.133 0.071 1 2Gy_vs_0Gy 2 RBM23
0.16627248934409 0.115477217419936 0.683 0.571 1 2Gy_vs_0Gy 2 ARHGAP5
0.166745516969972 -0.432959407276106 0.5 0.557 1 2Gy_vs_0Gy 2 DIDO1
0.166779080533164 -0.436570660828485 0.35 0.429 1 2Gy_vs_0Gy 2 SAMD4B
0.166821044026221 -0.478047296804644 0.322 0.414 1 2Gy_vs_0Gy 2 TRIM73
0.166839207853469 -0.777607578663552 0.094 0.157 1 2Gy_vs_0Gy 2 NBL1
0.166846708617142 -0.432959407276106 0.161 0.243 1 2Gy_vs_0Gy 2 MICALL1
0.166914973320012 -0.703606997219775 0.144 0.214 1 2Gy_vs_0Gy 2 AXIN2
0.166961779074777 -0.584962500721157 0.117 0.186 1 2Gy_vs_0Gy 2 SPINT1
0.166961779074777 -0.584962500721157 0.117 0.186 1 2Gy_vs_0Gy 2 B9D1
0.167381322529247 -0.493814612662961 0.189 0.271 1 2Gy_vs_0Gy 2 CSE1L
0.16758946625376 0.573299583195576 0.283 0.2 1 2Gy_vs_0Gy 2 ENTHD1
0.167752645451988 0.288194479732194 0.539 0.429 1 2Gy_vs_0Gy 2 ARID2
0.168264613513439 -0.514573172829758 0.206 0.286 1 2Gy_vs_0Gy 2 MAPKAPK5
0.168400734680496 -0.970252656605948 0.111 0.171 1 2Gy_vs_0Gy 2 BBS7
0.168605640714817 -0.777607578663552 0.172 0.243 1 2Gy_vs_0Gy 2 CIAO1
0.168791669718525 0.341503633224123 0.839 0.757 1 2Gy_vs_0Gy 2 VWC2
0.168834057820309 -0.625604485218502 0.156 0.229 1 2Gy_vs_0Gy 2 MCM3
0.168834057820309 -0.625604485218502 0.156 0.229 1 2Gy_vs_0Gy 2 XPNPEP1
0.169110699275764 -0.593895625491164 0.222 0.3 1 2Gy_vs_0Gy 2 GRAMD1A
0.169442077419946 -0.239421848611843 0.656 0.729 1 2Gy_vs_0Gy 2 PATJ
0.169462330576328 0.521952703195356 0.356 0.271 1 2Gy_vs_0Gy 2 TYW1B
0.169515254136892 0.580846392248925 0.367 0.286 1 2Gy_vs_0Gy 2 ZNF611
0.169844083684195 -0.603578178888503 0.106 0.171 1 2Gy_vs_0Gy 2 L3HYPDH
0.170324364796988 -0.514573172829758 0.117 0.186 1 2Gy_vs_0Gy 2 ZNF433-AS1
0.170369048420798 -0.229303548521244 0.744 0.829 1 2Gy_vs_0Gy 2 SEPTIN7
0.170661967304421 -0.855610090664825 0.122 0.186 1 2Gy_vs_0Gy 2 AL136456.1
0.170846669051501 -0.483876375606842 0.506 0.557 1 2Gy_vs_0Gy 2 AC099066.2
0.170975257858087 -0.6463630453853 0.211 0.286 1 2Gy_vs_0Gy 2 OSBPL11
0.171127280890106 -0.526068811667588 0.083 0.143 1 2Gy_vs_0Gy 2 LINC02307
0.171205871030657 -0.743660246740215 0.211 0.286 1 2Gy_vs_0Gy 2 ZNF432
0.17124890779972 0.421701229559855 0.156 0.086 1 2Gy_vs_0Gy 2 MGME1
0.171335141726352 0.736965594166206 0.133 0.071 1 2Gy_vs_0Gy 2 KIF11
0.171419811367162 -0.70652448060207 0.228 0.3 1 2Gy_vs_0Gy 2 MVB12B
0.171460399405066 -0.832055362685928 0.133 0.2 1 2Gy_vs_0Gy 2 AMPD3
0.171642955956571 -0.555215157327104 0.094 0.157 1 2Gy_vs_0Gy 2 TMEM64
0.171790780423508 -0.334000927187937 0.211 0.3 1 2Gy_vs_0Gy 2 NDUFV3
0.171894259793103 -0.230174450572406 0.972 1 1 2Gy_vs_0Gy 2 GPHN
0.171986202354811 -0.652076696579693 0.083 0.143 1 2Gy_vs_0Gy 2 EXOSC2
0.171986202354811 -0.652076696579693 0.083 0.143 1 2Gy_vs_0Gy 2 EGLN2
0.172145440642808 -0.555215157327104 0.167 0.243 1 2Gy_vs_0Gy 2 PACRGL
0.172145440642808 -0.555215157327104 0.167 0.243 1 2Gy_vs_0Gy 2 RMND5B
0.172424595408916 0.69632360966886 0.133 0.071 1 2Gy_vs_0Gy 2 ESRRA
0.172555805699151 0.53051471669878 0.283 0.2 1 2Gy_vs_0Gy 2 NT5DC1
0.172963108160444 -0.679760255265407 0.233 0.314 1 2Gy_vs_0Gy 2 AC010198.2
0.173005966494334 -0.57407418457842 0.167 0.243 1 2Gy_vs_0Gy 2 TRMT2B
0.173438866257784 -0.532495080827021 0.206 0.286 1 2Gy_vs_0Gy 2 MRPL48
0.173454665900316 -0.255123789490953 0.85 0.9 1 2Gy_vs_0Gy 2 ZFHX3
0.173465129089193 0.736965594166206 0.133 0.071 1 2Gy_vs_0Gy 2 ALG1
0.173680651220232 -0.327164743253509 0.8 0.857 1 2Gy_vs_0Gy 2 TNRC6A
0.173863093022638 0.885357434058877 0.15 0.086 1 2Gy_vs_0Gy 2 EIF4ENIF1
0.173911878311421 -0.472752997135131 0.272 0.357 1 2Gy_vs_0Gy 2 LAYN
0.173944042890513 0.351675438281415 0.422 0.314 1 2Gy_vs_0Gy 2 USP14
0.174281070066586 -0.752516597700721 0.133 0.2 1 2Gy_vs_0Gy 2 TCFL5
0.174490385617954 -0.643751831928761 0.35 0.414 1 2Gy_vs_0Gy 2 TMEM161B-AS1
0.174721000030212 1.02974734339405 0.094 0.043 1 2Gy_vs_0Gy 2 TRIM41
0.174732285390293 -0.254166486766195 0.794 0.843 1 2Gy_vs_0Gy 2 SEC31A
0.17489965744495 -0.508420945848163 0.194 0.271 1 2Gy_vs_0Gy 2 HS6ST1
0.174943551815301 -0.45567948377619 0.272 0.357 1 2Gy_vs_0Gy 2 SPCS3
0.175028359056442 0.174757849697563 0.889 0.871 1 2Gy_vs_0Gy 2 SMAD3
0.175086575017261 -0.383328639551506 0.467 0.557 1 2Gy_vs_0Gy 2 CTDSPL
0.175197103489447 -0.648874264541349 0.2 0.271 1 2Gy_vs_0Gy 2 RPS7
0.17522735637927 0.231031339610321 0.822 0.686 1 2Gy_vs_0Gy 2 TRAK1
0.175252141177662 0.398242256735866 0.261 0.171 1 2Gy_vs_0Gy 2 TTPA
0.175298793150512 0.34268665505416 0.539 0.457 1 2Gy_vs_0Gy 2 NUTM2B-AS1
0.175624019325286 -0.690144737413213 0.217 0.286 1 2Gy_vs_0Gy 2 CBX1
0.175858427237593 0.518785424116673 0.322 0.243 1 2Gy_vs_0Gy 2 ANP32B
0.175900869852246 -0.336097868023517 0.239 0.329 1 2Gy_vs_0Gy 2 AGO4
0.176401140839576 -0.539447841468788 0.106 0.171 1 2Gy_vs_0Gy 2 DTX2
0.176407478251064 0.465248945232611 0.283 0.2 1 2Gy_vs_0Gy 2 ZMYM1
0.17663964137843 0.885357434058877 0.094 0.043 1 2Gy_vs_0Gy 2 BRIX1
0.17663964137843 0.885357434058877 0.094 0.043 1 2Gy_vs_0Gy 2 PRSS23
0.17663964137843 0.885357434058877 0.094 0.043 1 2Gy_vs_0Gy 2 NDUFAB1
0.17663964137843 0.885357434058877 0.094 0.043 1 2Gy_vs_0Gy 2 SLC7A6OS
0.17663964137843 0.885357434058877 0.094 0.043 1 2Gy_vs_0Gy 2 SNX21
0.176726119011432 -0.286726321401202 0.839 0.871 1 2Gy_vs_0Gy 2 NCOR1
0.176736027052446 0.637429920615292 0.133 0.071 1 2Gy_vs_0Gy 2 BANF1
0.176752576293051 -0.388565287917653 0.233 0.329 1 2Gy_vs_0Gy 2 DZIP1
0.176849919659916 -0.667424660913129 0.172 0.243 1 2Gy_vs_0Gy 2 CHP1
0.176972775279077 -0.537656785942799 0.272 0.343 1 2Gy_vs_0Gy 2 LMTK2
0.177122553517001 -0.481214575883327 0.289 0.371 1 2Gy_vs_0Gy 2 TMEM65
0.177348067377222 -0.250677199313811 0.644 0.729 1 2Gy_vs_0Gy 2 TJP1
0.177596297339479 0.323321330187228 0.322 0.229 1 2Gy_vs_0Gy 2 RCL1
0.177745845416307 -0.703606997219775 0.144 0.214 1 2Gy_vs_0Gy 2 HACL1
0.178351599411402 -0.800691191776593 0.161 0.229 1 2Gy_vs_0Gy 2 SLC25A32
0.178586284812825 -0.597035333021731 0.156 0.229 1 2Gy_vs_0Gy 2 ZC3H15
0.178669642904005 0.283532716150352 0.661 0.571 1 2Gy_vs_0Gy 2 BBS9
0.178679035282153 0.382857093529694 0.256 0.171 1 2Gy_vs_0Gy 2 CREBZF
0.178691766743646 -0.545434136534519 0.167 0.243 1 2Gy_vs_0Gy 2 TNIP1
0.178704337569548 -0.321093443408549 0.706 0.729 1 2Gy_vs_0Gy 2 ICE1
0.178779883886887 0.288665640755614 0.656 0.586 1 2Gy_vs_0Gy 2 NBEA
0.178787906046977 -0.425034166331362 0.417 0.486 1 2Gy_vs_0Gy 2 LRRFIP1
0.178803856114409 0.243150981503245 0.517 0.429 1 2Gy_vs_0Gy 2 PAPOLA
0.178913431746408 -0.465663572348812 0.25 0.329 1 2Gy_vs_0Gy 2 SNW1
0.178928875958906 -0.970252656605948 0.111 0.171 1 2Gy_vs_0Gy 2 ZNF420
0.178996862524584 -0.777607578663552 0.122 0.186 1 2Gy_vs_0Gy 2 PRKACA
0.179058555653089 -0.695145418471579 0.133 0.2 1 2Gy_vs_0Gy 2 PVR
0.179069265629716 0.807354922057604 0.094 0.043 1 2Gy_vs_0Gy 2 LINC01393
0.179069265629716 0.807354922057604 0.094 0.043 1 2Gy_vs_0Gy 2 RSL24D1
0.179069265629716 0.807354922057604 0.094 0.043 1 2Gy_vs_0Gy 2 ZFP1
0.179069265629716 0.807354922057604 0.094 0.043 1 2Gy_vs_0Gy 2 BTG3-AS1
0.179273309632019 0.184917715917785 0.517 0.443 1 2Gy_vs_0Gy 2 RPLP1
0.179406492555844 -0.548125732540785 0.222 0.3 1 2Gy_vs_0Gy 2 SPRY2
0.179475019823848 0.584962500721156 0.133 0.071 1 2Gy_vs_0Gy 2 ANKS6
0.179692958033967 0.357322001422557 0.283 0.2 1 2Gy_vs_0Gy 2 CSNK1G2
0.180197203072566 -0.532495080827021 0.144 0.214 1 2Gy_vs_0Gy 2 PXK
0.180259384089415 -0.445032239576681 0.478 0.543 1 2Gy_vs_0Gy 2 DNM1
0.180519970059632 -0.612548332393056 0.172 0.243 1 2Gy_vs_0Gy 2 FADS2
0.180665860823563 -0.46948528330122 0.117 0.186 1 2Gy_vs_0Gy 2 HCP5
0.180686337206323 -0.429684275243245 0.072 0.129 1 2Gy_vs_0Gy 2 AC025160.1
0.18078222927948 -1.18199783374289 0.089 0.143 1 2Gy_vs_0Gy 2 CCT7
0.180958670482347 -0.209845818696004 0.961 0.971 1 2Gy_vs_0Gy 2 JAG1
0.181073896287016 -0.137696668544505 0.544 0.671 1 2Gy_vs_0Gy 2 FAM193A
0.181149000403851 -0.362570079384708 0.261 0.357 1 2Gy_vs_0Gy 2 MEIS3
0.181213460428856 -0.648874264541349 0.172 0.243 1 2Gy_vs_0Gy 2 SMIM8
0.181275444439107 -0.947532580105864 0.1 0.157 1 2Gy_vs_0Gy 2 OBI1
0.181353237223567 -0.491853096329675 0.278 0.357 1 2Gy_vs_0Gy 2 COPS2
0.181408573080289 -0.225066555634773 0.722 0.857 1 2Gy_vs_0Gy 2 WAC
0.181423733533195 -0.749593202493955 0.122 0.186 1 2Gy_vs_0Gy 2 GPATCH1
0.181662287380047 0.506185387337039 0.322 0.243 1 2Gy_vs_0Gy 2 DIPK2A
0.181664853820428 0.584962500721156 0.133 0.071 1 2Gy_vs_0Gy 2 CWF19L1
0.181668201128435 -0.422276325508976 0.317 0.414 1 2Gy_vs_0Gy 2 EIF2AK1
0.181969522181811 0.402964666978269 0.25 0.171 1 2Gy_vs_0Gy 2 TMEM39A
0.182033297471528 -0.747392965616544 0.35 0.414 1 2Gy_vs_0Gy 2 NEGR1
0.182229095274677 0.774933444365227 0.094 0.043 1 2Gy_vs_0Gy 2 AC008771.1
0.182346713384789 0.15200309344505 0.644 0.586 1 2Gy_vs_0Gy 2 MTCL1
0.182471883043729 -0.271071724899212 0.6 0.671 1 2Gy_vs_0Gy 2 ZXDC
0.182731955509302 0.300394933337721 0.522 0.429 1 2Gy_vs_0Gy 2 ZBTB38
0.182825015707288 0.411154064791616 0.4 0.314 1 2Gy_vs_0Gy 2 SOGA1
0.182873889316168 -0.266645659386173 0.594 0.686 1 2Gy_vs_0Gy 2 HECTD4
0.182900062835375 -0.395736943319908 0.189 0.271 1 2Gy_vs_0Gy 2 HK1
0.182915629350198 0.191028250427113 0.583 0.486 1 2Gy_vs_0Gy 2 ACAP2
0.182949486251824 -0.156619573045471 1 1 1 2Gy_vs_0Gy 2 BICD1
0.182962722629091 -0.625604485218502 0.133 0.2 1 2Gy_vs_0Gy 2 ARHGEF40
0.183223039378696 -0.424726555447278 0.567 0.6 1 2Gy_vs_0Gy 2 UBR2
0.183242407311898 -0.458785394644011 0.222 0.3 1 2Gy_vs_0Gy 2 VEZT
0.183531189465566 -1.05771549785629 0.089 0.143 1 2Gy_vs_0Gy 2 ARHGAP30
0.183559344130794 -0.57407418457842 0.183 0.257 1 2Gy_vs_0Gy 2 MOV10
0.183577234274285 -0.597035333021731 0.228 0.3 1 2Gy_vs_0Gy 2 TENT4B
0.183646565281227 -1.36257007938471 0.033 0.071 1 2Gy_vs_0Gy 2 PROX1-AS1
0.183646565281227 -1.36257007938471 0.033 0.071 1 2Gy_vs_0Gy 2 AC012442.2
0.183646565281227 -1.36257007938471 0.033 0.071 1 2Gy_vs_0Gy 2 SPRYD3
0.183646565281227 -1.36257007938471 0.033 0.071 1 2Gy_vs_0Gy 2 DHRS7
0.183646565281227 -1.36257007938471 0.033 0.071 1 2Gy_vs_0Gy 2 TMEM97
0.183646565281227 -1.36257007938471 0.033 0.071 1 2Gy_vs_0Gy 2 RAB34
0.183646565281227 -1.36257007938471 0.033 0.071 1 2Gy_vs_0Gy 2 B3GNTL1
0.183777476645541 0.637429920615292 0.15 0.086 1 2Gy_vs_0Gy 2 RNF103
0.183777476645541 0.681824039973745 0.15 0.086 1 2Gy_vs_0Gy 2 NOP2
0.183795231182948 -0.301169534720565 0.211 0.3 1 2Gy_vs_0Gy 2 RPL12
0.183869399308532 -0.514573172829758 0.389 0.443 1 2Gy_vs_0Gy 2 NCK2
0.183906151762042 -0.662130361243616 0.133 0.2 1 2Gy_vs_0Gy 2 ENY2
0.183906151762042 -0.662130361243616 0.133 0.2 1 2Gy_vs_0Gy 2 DHX38
0.184182857369548 -0.428158421012285 0.339 0.429 1 2Gy_vs_0Gy 2 COLGALT2
0.184202941381064 -0.429684275243245 0.083 0.143 1 2Gy_vs_0Gy 2 FGD6
0.184400130351828 -0.526068811667588 0.217 0.3 1 2Gy_vs_0Gy 2 SLC23A2
0.184415768893064 -0.27237227041313 0.622 0.714 1 2Gy_vs_0Gy 2 FBXO42
0.18446901060426 -0.589980575487781 0.183 0.257 1 2Gy_vs_0Gy 2 RFC2
0.184494061541975 -0.270647589943669 0.506 0.6 1 2Gy_vs_0Gy 2 GPR173
0.184636367602901 -0.247092861964772 0.45 0.571 1 2Gy_vs_0Gy 2 PCNT
0.184903290126289 -0.625604485218502 0.172 0.243 1 2Gy_vs_0Gy 2 DCAKD
0.184910968770558 -0.294666014882905 0.578 0.643 1 2Gy_vs_0Gy 2 SPEN
0.184941074314484 -0.806176730860323 0.122 0.186 1 2Gy_vs_0Gy 2 ATP5PF
0.184955612652431 0.959358015502654 0.111 0.057 1 2Gy_vs_0Gy 2 CPPED1
0.185011220766294 -0.514573172829758 0.317 0.4 1 2Gy_vs_0Gy 2 RPL11
0.18512711007115 0.116670020332769 0.939 0.929 1 2Gy_vs_0Gy 2 CHCHD3
0.185442000494777 -0.334000927187937 0.406 0.486 1 2Gy_vs_0Gy 2 HDAC7
0.185503430932015 -0.498225178742275 0.294 0.371 1 2Gy_vs_0Gy 2 ZMPSTE24
0.185536072107159 -0.419153607751076 0.217 0.3 1 2Gy_vs_0Gy 2 ICE2
0.18570977989113 -0.192645077942396 0.294 0.4 1 2Gy_vs_0Gy 2 FAM126B
0.185758223003044 -0.617142906470306 0.422 0.514 1 2Gy_vs_0Gy 2 TGFBR1
0.186017067100941 -0.718713889609984 0.122 0.186 1 2Gy_vs_0Gy 2 VASP
0.186096630711407 -0.466405890369248 0.289 0.371 1 2Gy_vs_0Gy 2 TADA2A
0.186118857375731 0.32255658326188 0.572 0.5 1 2Gy_vs_0Gy 2 TMPO
0.186300026376243 -1.36257007938471 0.056 0.1 1 2Gy_vs_0Gy 2 RXRB
0.186526646039285 -0.278505814596234 0.4 0.514 1 2Gy_vs_0Gy 2 SEPTIN10
0.186554366732299 -0.594743521513742 0.272 0.343 1 2Gy_vs_0Gy 2 TTLL3
0.186657276411852 0.164827133802634 0.917 0.943 1 2Gy_vs_0Gy 2 UGGT2
0.186853034796365 -0.109589338214837 0.444 0.557 1 2Gy_vs_0Gy 2 DTNA
0.186931429339782 -1 0.089 0.143 1 2Gy_vs_0Gy 2 ZC3H6
0.187095805136412 -0.662130361243616 0.122 0.186 1 2Gy_vs_0Gy 2 FAM71F1
0.187176687064384 -0.519295583072161 0.278 0.357 1 2Gy_vs_0Gy 2 AP003900.1
0.187181538271078 -0.426700416804424 0.178 0.257 1 2Gy_vs_0Gy 2 ZNF569
0.187293428444894 -0.495836610248172 0.267 0.343 1 2Gy_vs_0Gy 2 DYNC1LI1
0.187412514032641 -0.495836610248172 0.133 0.2 1 2Gy_vs_0Gy 2 TMC7
0.187671732270531 -0.362570079384708 0.467 0.543 1 2Gy_vs_0Gy 2 LRRC8B
0.18794824646455 0.736965594166206 0.239 0.171 1 2Gy_vs_0Gy 2 UNC13B
0.18807530994059 0.337869638756384 0.356 0.257 1 2Gy_vs_0Gy 2 NARS2
0.188324290799858 0.374395514781498 0.189 0.114 1 2Gy_vs_0Gy 2 VCPIP1
0.188426001512377 -0.259972170582975 0.922 0.929 1 2Gy_vs_0Gy 2 UBE2E3
0.188768708521746 -0.612548332393056 0.183 0.257 1 2Gy_vs_0Gy 2 NAT10
0.188795880970146 -0.710493382805015 0.206 0.271 1 2Gy_vs_0Gy 2 SRP72
0.18880856831189 -1.08246216019197 0.156 0.214 1 2Gy_vs_0Gy 2 FAT4
0.188822933885361 -0.383328639551506 0.506 0.586 1 2Gy_vs_0Gy 2 HTT
0.188950107402769 1.22239242133645 0.072 0.029 1 2Gy_vs_0Gy 2 RASGRF2
0.18919732529277 -0.56610347346984 0.144 0.214 1 2Gy_vs_0Gy 2 BRI3
0.189239416376474 -1.14017765804826 0.033 0.071 1 2Gy_vs_0Gy 2 PAQR7
0.189239416376474 -1.14017765804826 0.033 0.071 1 2Gy_vs_0Gy 2 GSTM2
0.189239416376474 -1.14017765804826 0.033 0.071 1 2Gy_vs_0Gy 2 SEMA4A
0.189239416376474 -1.14017765804826 0.033 0.071 1 2Gy_vs_0Gy 2 SHISA4
0.189239416376474 -1.14017765804826 0.033 0.071 1 2Gy_vs_0Gy 2 C1orf131
0.189239416376474 -1.14017765804826 0.033 0.071 1 2Gy_vs_0Gy 2 WDCP
0.189239416376474 -1.14017765804826 0.033 0.071 1 2Gy_vs_0Gy 2 MSANTD1
0.189239416376474 -1.14017765804826 0.033 0.071 1 2Gy_vs_0Gy 2 TTC23L
0.189239416376474 -1.14017765804826 0.033 0.071 1 2Gy_vs_0Gy 2 SMPDL3A
0.189239416376474 -1.14017765804826 0.033 0.071 1 2Gy_vs_0Gy 2 SLC2A12
0.189239416376474 -1.14017765804826 0.033 0.071 1 2Gy_vs_0Gy 2 AL807761.4
0.189239416376474 -1.14017765804826 0.033 0.071 1 2Gy_vs_0Gy 2 COL5A1
0.189239416376474 -1.14017765804826 0.033 0.071 1 2Gy_vs_0Gy 2 TMEM126B
0.189239416376474 -1.14017765804826 0.033 0.071 1 2Gy_vs_0Gy 2 NXPH4
0.189239416376474 -1.14017765804826 0.033 0.071 1 2Gy_vs_0Gy 2 INTS6-AS1
0.189239416376474 -1.14017765804826 0.033 0.071 1 2Gy_vs_0Gy 2 CHAMP1
0.189239416376474 -1.14017765804826 0.033 0.071 1 2Gy_vs_0Gy 2 RBFOX1
0.189239416376474 -1.14017765804826 0.033 0.071 1 2Gy_vs_0Gy 2 TGFB1I1
0.189239416376474 -1.14017765804826 0.033 0.071 1 2Gy_vs_0Gy 2 TMEM231
0.189239416376474 -1.14017765804826 0.033 0.071 1 2Gy_vs_0Gy 2 CCT6B
0.189239416376474 -1.14017765804826 0.033 0.071 1 2Gy_vs_0Gy 2 TFPT
0.189239416376474 -1.14017765804826 0.033 0.071 1 2Gy_vs_0Gy 2 AL110114.1
0.189239416376474 -1.14017765804826 0.033 0.071 1 2Gy_vs_0Gy 2 NECAB3
0.189239416376474 -1.14017765804826 0.033 0.071 1 2Gy_vs_0Gy 2 SLC2A10
0.189239416376474 -1.14017765804826 0.033 0.071 1 2Gy_vs_0Gy 2 PRICKLE3
0.189239416376474 -1.14017765804826 0.033 0.071 1 2Gy_vs_0Gy 2 L1CAM
0.189268006818815 -0.761119455874983 0.217 0.286 1 2Gy_vs_0Gy 2 SUPT20H
0.189333157802901 -0.294398576743129 0.278 0.371 1 2Gy_vs_0Gy 2 CDC25B
0.189661543121442 0.520072969977133 0.261 0.186 1 2Gy_vs_0Gy 2 ZNF33A
0.189702219542149 0.493040011280117 0.333 0.257 1 2Gy_vs_0Gy 2 CTCF
0.189752055960262 -0.222458882008619 1 0.971 1 2Gy_vs_0Gy 2 EVI5
0.189798947212912 -0.313660478903762 0.744 0.743 1 2Gy_vs_0Gy 2 SOX13
0.189869798743554 -0.429684275243245 0.444 0.529 1 2Gy_vs_0Gy 2 SETD3
0.189919727739258 0.900464326449085 0.111 0.057 1 2Gy_vs_0Gy 2 VPS28
0.189919727739258 0.839063781784942 0.111 0.057 1 2Gy_vs_0Gy 2 BBIP1
0.189936858054012 -0.777607578663552 0.111 0.171 1 2Gy_vs_0Gy 2 MGAT4B
0.190043942521966 0.397479127894539 0.422 0.357 1 2Gy_vs_0Gy 2 GOLGA8B
0.190078909495413 0.179224562180074 0.8 0.771 1 2Gy_vs_0Gy 2 ZNF608
0.190202486109746 0.243608907246144 0.461 0.371 1 2Gy_vs_0Gy 2 ME3
0.190288163677401 0.485426827170242 0.094 0.043 1 2Gy_vs_0Gy 2 DNER
0.190288163677401 0.222392421336448 0.094 0.043 1 2Gy_vs_0Gy 2 CHMP2A
0.190307972861637 -0.601757743264134 0.278 0.343 1 2Gy_vs_0Gy 2 DNAJC25
0.190311572548291 -0.839008123327695 0.1 0.157 1 2Gy_vs_0Gy 2 PIGC
0.190486032119614 -0.975546956275461 0.089 0.143 1 2Gy_vs_0Gy 2 MICOS10
0.190486032119614 -0.975546956275461 0.089 0.143 1 2Gy_vs_0Gy 2 GNRH1
0.190486032119614 -1.18199783374289 0.089 0.143 1 2Gy_vs_0Gy 2 METTL22
0.190662715228675 -0.22184505439097 0.722 0.743 1 2Gy_vs_0Gy 2 LPIN1
0.190671014414991 -0.684498174272071 0.122 0.186 1 2Gy_vs_0Gy 2 SH2B2
0.190681796594971 0.368613162187492 0.356 0.271 1 2Gy_vs_0Gy 2 ZDHHC15
0.190709021991059 0.596787936117946 0.15 0.086 1 2Gy_vs_0Gy 2 AL035458.2
0.190773442892641 0.495410915742864 0.15 0.086 1 2Gy_vs_0Gy 2 HUS1
0.190792263344761 0.505326384607947 0.322 0.243 1 2Gy_vs_0Gy 2 DDX50
0.191714568903 -0.84799690655495 0.1 0.157 1 2Gy_vs_0Gy 2 SNHG3
0.191747378276193 -0.674514085699448 0.133 0.2 1 2Gy_vs_0Gy 2 NCAPG2
0.191831584290933 0.157762362733735 0.889 0.929 1 2Gy_vs_0Gy 2 KDM6A
0.192072763669534 0.959358015502654 0.072 0.029 1 2Gy_vs_0Gy 2 CCNJ
0.192072763669534 0.959358015502654 0.072 0.029 1 2Gy_vs_0Gy 2 EBPL
0.192072763669534 0.959358015502654 0.072 0.029 1 2Gy_vs_0Gy 2 IGFL4
0.192113375458495 -0.536599479159757 0.183 0.257 1 2Gy_vs_0Gy 2 FBXO38
0.192346716316677 -0.412610761884304 0.333 0.414 1 2Gy_vs_0Gy 2 GOLGA2
0.192373026464325 -0.150650989277769 0.522 0.657 1 2Gy_vs_0Gy 2 ERCC6L2
0.192393538889285 -0.390584455554305 0.206 0.286 1 2Gy_vs_0Gy 2 RPS5
0.192428846473794 0.839063781784942 0.111 0.057 1 2Gy_vs_0Gy 2 CDIP1
0.192432709728873 -0.122827739852591 0.961 0.943 1 2Gy_vs_0Gy 2 PLEKHG1
0.19255409458838 -0.745898718936214 0.111 0.171 1 2Gy_vs_0Gy 2 GOLPH3L
0.19255409458838 -0.745898718936214 0.111 0.171 1 2Gy_vs_0Gy 2 LRATD1
0.19255409458838 -0.745898718936214 0.111 0.171 1 2Gy_vs_0Gy 2 INTS12
0.19255409458838 -0.745898718936214 0.111 0.171 1 2Gy_vs_0Gy 2 ABCB8
0.192657553124118 0.551700046589408 0.217 0.143 1 2Gy_vs_0Gy 2 MED17
0.192693322993482 0.568167258178178 0.233 0.157 1 2Gy_vs_0Gy 2 ERCC3
0.192904203913744 -1 0.033 0.071 1 2Gy_vs_0Gy 2 FSIP2
0.193025514247591 -0.625604485218502 0.289 0.357 1 2Gy_vs_0Gy 2 NR2C1
0.193210847927476 -0.584962500721156 0.172 0.243 1 2Gy_vs_0Gy 2 CAVIN3
0.193227541417506 -0.662130361243616 0.122 0.186 1 2Gy_vs_0Gy 2 GSTP1
0.193227541417506 -0.662130361243616 0.122 0.186 1 2Gy_vs_0Gy 2 IGHMBP2
0.193285080710817 -0.230119783361059 0.55 0.657 1 2Gy_vs_0Gy 2 PRKAR2A
0.193583419151596 0.368613162187492 0.378 0.3 1 2Gy_vs_0Gy 2 MFSD14A
0.19359211052914 -0.475579041213895 0.522 0.571 1 2Gy_vs_0Gy 2 POM121
0.193685035198891 -0.373062453202351 0.5 0.571 1 2Gy_vs_0Gy 2 PANK2
0.193787965147799 -0.947532580105864 0.033 0.071 1 2Gy_vs_0Gy 2 AVIL
0.193787965147799 -0.947532580105864 0.033 0.071 1 2Gy_vs_0Gy 2 TFIP11
0.193787965147799 -0.947532580105864 0.033 0.071 1 2Gy_vs_0Gy 2 GRAMD4
0.193921109158573 0.85982234195174 0.072 0.029 1 2Gy_vs_0Gy 2 UBQLN4
0.193921109158573 0.85982234195174 0.072 0.029 1 2Gy_vs_0Gy 2 B4GALT4
0.193921109158573 0.85982234195174 0.072 0.029 1 2Gy_vs_0Gy 2 CEBPD
0.193921109158573 0.85982234195174 0.072 0.029 1 2Gy_vs_0Gy 2 OSGIN2
0.193921109158573 0.85982234195174 0.072 0.029 1 2Gy_vs_0Gy 2 DTD2
0.193921109158573 0.85982234195174 0.072 0.029 1 2Gy_vs_0Gy 2 NFKBIA
0.193921109158573 0.85982234195174 0.072 0.029 1 2Gy_vs_0Gy 2 NOP10
0.193921109158573 0.85982234195174 0.072 0.029 1 2Gy_vs_0Gy 2 TTC38
0.193937378805984 0.15200309344505 0.9 0.771 1 2Gy_vs_0Gy 2 ZNF292
0.194003942918636 0.359895945086383 0.167 0.1 1 2Gy_vs_0Gy 2 FBRSL1
0.194047402560318 0.85982234195174 0.128 0.071 1 2Gy_vs_0Gy 2 FANCM
0.19416356415287 -0.176808529891687 0.906 0.957 1 2Gy_vs_0Gy 2 KAZN
0.194163883375326 -0.388565287917653 0.55 0.614 1 2Gy_vs_0Gy 2 SRD5A1
0.1942504129261 -0.546282032557097 0.289 0.371 1 2Gy_vs_0Gy 2 AL138720.1
0.194567038040283 -1.04064198449735 0.078 0.129 1 2Gy_vs_0Gy 2 RELT
0.194646649575802 -0.532495080827021 0.144 0.214 1 2Gy_vs_0Gy 2 ARL6IP4
0.194704809332524 1.33786963875638 0.05 0.014 1 2Gy_vs_0Gy 2 AC108749.1
0.194813525563043 0.32930762525296 0.717 0.643 1 2Gy_vs_0Gy 2 EFNA5
0.194868265026844 -0.644969810085434 0.267 0.343 1 2Gy_vs_0Gy 2 TSPAN7
0.19490831371267 0.485426827170242 0.561 0.514 1 2Gy_vs_0Gy 2 ANO6
0.195019404110983 -0.488100961468567 0.267 0.343 1 2Gy_vs_0Gy 2 DISP1
0.195041031643447 -0.352000837674521 0.483 0.586 1 2Gy_vs_0Gy 2 TRA2B
0.195042225493648 -0.463096955338673 0.383 0.471 1 2Gy_vs_0Gy 2 AKAP8L
0.195673218080662 1.22239242133645 0.05 0.014 1 2Gy_vs_0Gy 2 DENND3
0.195673218080662 1.88535743405888 0.05 0.014 1 2Gy_vs_0Gy 2 TMEM233
0.195724645361655 -0.815082284082215 0.1 0.157 1 2Gy_vs_0Gy 2 MRPL22
0.195724645361655 -0.815082284082215 0.1 0.157 1 2Gy_vs_0Gy 2 XRCC1
0.195846110388761 -0.483876375606842 0.25 0.329 1 2Gy_vs_0Gy 2 DLD
0.195879262916956 -1.21056698593966 0.044 0.086 1 2Gy_vs_0Gy 2 SLC22A5
0.195982342384357 -0.710493382805015 0.272 0.329 1 2Gy_vs_0Gy 2 ARAP2
0.195985304473338 -0.31705542013234 0.522 0.586 1 2Gy_vs_0Gy 2 YWHAQ
0.195992947602795 -0.362570079384708 0.35 0.443 1 2Gy_vs_0Gy 2 TBC1D8
0.196117345145978 0.830074998557687 0.144 0.086 1 2Gy_vs_0Gy 2 TIMM9
0.19618074355897 0.15999588419858 0.961 0.871 1 2Gy_vs_0Gy 2 CHD2
0.196184402895694 -0.186998514801254 0.583 0.686 1 2Gy_vs_0Gy 2 ANKS1A
0.19626625411531 0.321245808262733 0.544 0.486 1 2Gy_vs_0Gy 2 USP4
0.196465776023348 -0.569020956852134 0.133 0.2 1 2Gy_vs_0Gy 2 ZNF418
0.196639275285799 1.09686153925259 0.05 0.014 1 2Gy_vs_0Gy 2 THRB-AS1
0.196639275285799 1.09686153925259 0.05 0.014 1 2Gy_vs_0Gy 2 ZKSCAN7
0.196639275285799 1.09686153925259 0.05 0.014 1 2Gy_vs_0Gy 2 SLC7A14-AS1
0.196639275285799 1.09686153925259 0.05 0.014 1 2Gy_vs_0Gy 2 DBF4B
0.196639275285799 1.09686153925259 0.05 0.014 1 2Gy_vs_0Gy 2 SPHK1
0.196639275285799 1.09686153925259 0.05 0.014 1 2Gy_vs_0Gy 2 SLC35A2
0.196767917287189 -0.21404755467462 0.572 0.657 1 2Gy_vs_0Gy 2 KPNA6
0.196868795984968 0.296774617659024 0.633 0.586 1 2Gy_vs_0Gy 2 DNAJB14
0.196885398143785 -0.440572591385981 0.133 0.2 1 2Gy_vs_0Gy 2 PDGFRA
0.196896824952661 -0.280107919192735 0.317 0.414 1 2Gy_vs_0Gy 2 PLEKHG3
0.196970591417281 -0.710493382805015 0.111 0.171 1 2Gy_vs_0Gy 2 MKRN2
0.196970591417281 -0.710493382805015 0.111 0.171 1 2Gy_vs_0Gy 2 ZNF607
0.197036557515946 0.85982234195174 0.128 0.071 1 2Gy_vs_0Gy 2 RXYLT1
0.19703684533968 0.807354922057604 0.128 0.071 1 2Gy_vs_0Gy 2 PCNA
0.19703684533968 0.807354922057604 0.128 0.071 1 2Gy_vs_0Gy 2 ROMO1
0.197427823193475 -0.642677998577443 0.133 0.2 1 2Gy_vs_0Gy 2 DNAJC9
0.19749690439326 -1.36257007938471 0.044 0.086 1 2Gy_vs_0Gy 2 PUS10
0.19749690439326 -1.1926450779424 0.044 0.086 1 2Gy_vs_0Gy 2 ACVR1C
0.19749690439326 -1.1926450779424 0.044 0.086 1 2Gy_vs_0Gy 2 NGEF
0.19749690439326 -1.1926450779424 0.044 0.086 1 2Gy_vs_0Gy 2 NKAPD1
0.19749690439326 -1.1926450779424 0.044 0.086 1 2Gy_vs_0Gy 2 IFI27L2
0.197555111283715 -0.6463630453853 0.111 0.171 1 2Gy_vs_0Gy 2 FASTKD2
0.197725460609272 0.959358015502654 0.05 0.014 1 2Gy_vs_0Gy 2 ASNSD1
0.197725460609272 0.959358015502654 0.05 0.014 1 2Gy_vs_0Gy 2 STK36
0.197725460609272 0.959358015502654 0.05 0.014 1 2Gy_vs_0Gy 2 SLC4A3
0.197725460609272 0.959358015502654 0.05 0.014 1 2Gy_vs_0Gy 2 AC096921.2
0.197725460609272 0.959358015502654 0.05 0.014 1 2Gy_vs_0Gy 2 POC1A
0.197725460609272 0.959358015502654 0.05 0.014 1 2Gy_vs_0Gy 2 SCHIP1
0.197725460609272 0.959358015502654 0.05 0.014 1 2Gy_vs_0Gy 2 AC105285.1
0.197725460609272 0.959358015502654 0.05 0.014 1 2Gy_vs_0Gy 2 AL590652.1
0.197725460609272 0.959358015502654 0.05 0.014 1 2Gy_vs_0Gy 2 AC068533.3
0.197725460609272 0.959358015502654 0.05 0.014 1 2Gy_vs_0Gy 2 TM2D2
0.197725460609272 0.959358015502654 0.05 0.014 1 2Gy_vs_0Gy 2 SAXO1
0.197725460609272 0.959358015502654 0.05 0.014 1 2Gy_vs_0Gy 2 MCM10
0.197725460609272 0.959358015502654 0.05 0.014 1 2Gy_vs_0Gy 2 FEN1
0.197725460609272 0.959358015502654 0.05 0.014 1 2Gy_vs_0Gy 2 CENPJ
0.197725460609272 0.959358015502654 0.05 0.014 1 2Gy_vs_0Gy 2 FAM161B
0.197725460609272 0.959358015502654 0.05 0.014 1 2Gy_vs_0Gy 2 ICAM5
0.197725460609272 0.959358015502654 0.05 0.014 1 2Gy_vs_0Gy 2 WFDC10B
0.197725460609272 0.959358015502654 0.05 0.014 1 2Gy_vs_0Gy 2 TOP3B
0.197725460609272 0.959358015502654 0.05 0.014 1 2Gy_vs_0Gy 2 TOMM22
0.19781016735392 -0.202105407191462 0.744 0.8 1 2Gy_vs_0Gy 2 DIP2C
0.197817562500577 -0.362570079384708 0.311 0.4 1 2Gy_vs_0Gy 2 CFI
0.198030953946277 -0.625604485218502 0.122 0.186 1 2Gy_vs_0Gy 2 OLMALINC
0.198030953946277 -0.625604485218502 0.122 0.186 1 2Gy_vs_0Gy 2 KANSL2
0.19823851654813 -0.52432114938132 0.239 0.314 1 2Gy_vs_0Gy 2 LTBP2
0.198280901554431 0.511899038531433 0.289 0.214 1 2Gy_vs_0Gy 2 SLC6A8
0.198298458963405 -0.478047296804644 0.283 0.357 1 2Gy_vs_0Gy 2 AC020687.1
0.198456605683699 -0.777607578663552 0.1 0.157 1 2Gy_vs_0Gy 2 CCT5
0.198456605683699 -0.777607578663552 0.1 0.157 1 2Gy_vs_0Gy 2 LINC02284
0.198562004251656 -0.777607578663552 0.033 0.071 1 2Gy_vs_0Gy 2 SEMA4C
0.198595506658093 -0.514573172829758 0.122 0.186 1 2Gy_vs_0Gy 2 TRIM23
0.198595506658093 -0.569020956852134 0.122 0.186 1 2Gy_vs_0Gy 2 ZNF529-AS1
0.198789340020778 -0.532495080827021 0.289 0.357 1 2Gy_vs_0Gy 2 PSMD12
0.198854956717371 0.246239163290816 0.456 0.343 1 2Gy_vs_0Gy 2 LINC01605
0.199060797249635 -0.403212063882054 0.306 0.386 1 2Gy_vs_0Gy 2 NUP58
0.199075967531033 -0.444099964881307 0.522 0.529 1 2Gy_vs_0Gy 2 SLC20A1
0.199161712572891 -0.462105752935623 0.122 0.186 1 2Gy_vs_0Gy 2 AC061975.8
0.19953267822535 0.784271308944563 0.144 0.086 1 2Gy_vs_0Gy 2 C1orf112
0.199560791564864 -0.394278939112046 0.206 0.286 1 2Gy_vs_0Gy 2 POLE
0.199560791564864 -0.394278939112046 0.206 0.286 1 2Gy_vs_0Gy 2 NPRL3
0.199606236902872 -0.308122295362332 0.228 0.314 1 2Gy_vs_0Gy 2 PGGT1B
0.199629893282747 -0.684498174272071 0.111 0.171 1 2Gy_vs_0Gy 2 PIK3R4
0.199629893282747 -0.684498174272071 0.111 0.171 1 2Gy_vs_0Gy 2 TOP2A
0.199987792517015 0.567040592723894 0.339 0.271 1 2Gy_vs_0Gy 2 TCEA1
0.200045134608875 -1.0630097975258 0.078 0.129 1 2Gy_vs_0Gy 2 ZBTB41
0.200195467198709 0.366127898797898 0.422 0.357 1 2Gy_vs_0Gy 2 TLE1
0.20044111115967 -0.500073603134643 0.278 0.357 1 2Gy_vs_0Gy 2 TXN
0.200509203231059 -0.555215157327104 0.228 0.3 1 2Gy_vs_0Gy 2 USP16
0.200564173838954 -0.860069738855525 0.089 0.143 1 2Gy_vs_0Gy 2 VAMP3
0.200564173838954 -0.860069738855525 0.089 0.143 1 2Gy_vs_0Gy 2 HPS1
0.200584499711273 0.175086706558091 0.583 0.514 1 2Gy_vs_0Gy 2 N4BP2L2
0.200668269043866 0.611434712082347 0.256 0.186 1 2Gy_vs_0Gy 2 MFN1
0.200728954096981 -0.947532580105864 0.078 0.129 1 2Gy_vs_0Gy 2 AC068733.3
0.200890697043557 0.325485914300552 0.267 0.186 1 2Gy_vs_0Gy 2 IMPAD1
0.200955225705943 -0.752516597700721 0.139 0.2 1 2Gy_vs_0Gy 2 AC004943.2
0.201056704299138 0.406816992473875 0.311 0.229 1 2Gy_vs_0Gy 2 DCDC2
0.201272164214885 -0.308122295362332 0.25 0.343 1 2Gy_vs_0Gy 2 SFTA1P
0.201481064438802 -0.445032239576681 0.156 0.229 1 2Gy_vs_0Gy 2 FTSJ1
0.201543807012395 -0.597035333021731 0.161 0.229 1 2Gy_vs_0Gy 2 KRT8
0.201700637062612 -0.625604485218502 0.233 0.3 1 2Gy_vs_0Gy 2 SHLD1
0.20192358142736 0.69632360966886 0.222 0.157 1 2Gy_vs_0Gy 2 ZNF626
0.202122089009704 -0.362570079384708 0.3 0.386 1 2Gy_vs_0Gy 2 UBXN7
0.202175211390716 0.244087492435767 0.311 0.214 1 2Gy_vs_0Gy 2 HSDL2
0.202344831215296 -0.498225178742275 0.3 0.386 1 2Gy_vs_0Gy 2 HNRNPK
0.202430359196726 -0.362570079384708 0.217 0.3 1 2Gy_vs_0Gy 2 SLC38A10
0.202450630107473 -0.514573172829758 0.144 0.214 1 2Gy_vs_0Gy 2 AL589935.1
0.202586429076202 -0.741081702638438 0.1 0.157 1 2Gy_vs_0Gy 2 LZTR1
0.202614400450212 -1.0146467759644 0.067 0.114 1 2Gy_vs_0Gy 2 C2orf42
0.202690615185755 -1.04064198449735 0.044 0.086 1 2Gy_vs_0Gy 2 FANCE
0.202690615185755 -1.04064198449735 0.044 0.086 1 2Gy_vs_0Gy 2 AL109824.1
0.202836545085549 -0.286398398899304 0.589 0.657 1 2Gy_vs_0Gy 2 PPP4R2
0.202987219518428 -0.436570660828485 0.144 0.214 1 2Gy_vs_0Gy 2 AC090825.1
0.203098040413186 0.69632360966886 0.128 0.071 1 2Gy_vs_0Gy 2 ZNF490
0.203098040413186 0.69632360966886 0.128 0.071 1 2Gy_vs_0Gy 2 PES1
0.203172396311203 -0.37599059514703 0.778 0.786 1 2Gy_vs_0Gy 2 ITGB1
0.203216844179211 -0.548983203615589 0.244 0.314 1 2Gy_vs_0Gy 2 ITGA6
0.203413807454095 0.346650524298594 0.628 0.557 1 2Gy_vs_0Gy 2 DHX15
0.203481005311846 -0.903138460747411 0.1 0.157 1 2Gy_vs_0Gy 2 LMLN
0.203812925880271 -1.07306346218972 0.056 0.1 1 2Gy_vs_0Gy 2 F11R
0.203812925880271 -1.07306346218972 0.056 0.1 1 2Gy_vs_0Gy 2 FAM53C
0.203812925880271 -1.07306346218972 0.056 0.1 1 2Gy_vs_0Gy 2 AC002429.2
0.203812925880271 -1.07306346218972 0.056 0.1 1 2Gy_vs_0Gy 2 ZNF664
0.203812925880271 -1.07306346218972 0.056 0.1 1 2Gy_vs_0Gy 2 DCAF11
0.203812925880271 -1.07306346218972 0.056 0.1 1 2Gy_vs_0Gy 2 PPAN
0.203812925880271 -1.07306346218972 0.056 0.1 1 2Gy_vs_0Gy 2 PFDN4
0.20389951025312 -0.337034987277571 0.411 0.5 1 2Gy_vs_0Gy 2 AP1AR
0.204019164608611 -0.915111102413487 0.078 0.129 1 2Gy_vs_0Gy 2 ERLIN2
0.204019164608611 -0.915111102413487 0.078 0.129 1 2Gy_vs_0Gy 2 AC007216.4
0.204019164608611 -1.04064198449735 0.078 0.129 1 2Gy_vs_0Gy 2 PDP2
0.204019164608611 -1.04064198449735 0.078 0.129 1 2Gy_vs_0Gy 2 MAN2B1
0.204023550076994 0.766712937560258 0.144 0.086 1 2Gy_vs_0Gy 2 AP002812.2
0.204110836846233 -0.126757142285939 0.878 0.929 1 2Gy_vs_0Gy 2 SLMAP
0.204317165734105 -0.514573172829758 0.133 0.2 1 2Gy_vs_0Gy 2 RHBDD3
0.20434352385348 -0.84799690655495 0.139 0.2 1 2Gy_vs_0Gy 2 PTPA
0.204455374675946 0.444784842672896 0.072 0.029 1 2Gy_vs_0Gy 2 SLC43A3
0.204455374675946 0.444784842672896 0.072 0.029 1 2Gy_vs_0Gy 2 MYL6B
0.204468205266291 1.08221476328819 0.128 0.071 1 2Gy_vs_0Gy 2 UST
0.204585917713799 -1 0.044 0.086 1 2Gy_vs_0Gy 2 ZSCAN20
0.204585917713799 -1 0.044 0.086 1 2Gy_vs_0Gy 2 UROD
0.204585917713799 -1 0.044 0.086 1 2Gy_vs_0Gy 2 TMEM237
0.204585917713799 -1 0.044 0.086 1 2Gy_vs_0Gy 2 STK11IP
0.204585917713799 -1 0.044 0.086 1 2Gy_vs_0Gy 2 AC092910.3
0.204585917713799 -1 0.044 0.086 1 2Gy_vs_0Gy 2 DGKQ
0.204585917713799 -1 0.044 0.086 1 2Gy_vs_0Gy 2 TMEM128
0.204585917713799 -1 0.044 0.086 1 2Gy_vs_0Gy 2 LINC01501
0.204585917713799 -1 0.044 0.086 1 2Gy_vs_0Gy 2 GPR137
0.204585917713799 -1 0.044 0.086 1 2Gy_vs_0Gy 2 AC010201.3
0.204585917713799 -1 0.044 0.086 1 2Gy_vs_0Gy 2 WSCD2
0.204585917713799 -1 0.044 0.086 1 2Gy_vs_0Gy 2 STARD13-AS
0.204585917713799 -1 0.044 0.086 1 2Gy_vs_0Gy 2 HIF1A-AS3
0.204585917713799 -1 0.044 0.086 1 2Gy_vs_0Gy 2 MAZ
0.204585917713799 -1 0.044 0.086 1 2Gy_vs_0Gy 2 FCSK
0.204585917713799 -1 0.044 0.086 1 2Gy_vs_0Gy 2 HOOK2
0.204585917713799 -1 0.044 0.086 1 2Gy_vs_0Gy 2 YIF1B
0.204585917713799 -1 0.044 0.086 1 2Gy_vs_0Gy 2 SLC19A1
0.204692757185562 -0.832055362685928 0.139 0.2 1 2Gy_vs_0Gy 2 SREBF1
0.204781059814431 -0.413196152454676 0.261 0.343 1 2Gy_vs_0Gy 2 TMEM50A
0.204951921025937 -0.500073603134643 0.244 0.314 1 2Gy_vs_0Gy 2 MSRA
0.204998838616435 -0.401044227199344 0.156 0.229 1 2Gy_vs_0Gy 2 KAT7
0.20521490800798 -0.491303393506911 0.328 0.4 1 2Gy_vs_0Gy 2 MIA3
0.205438727280046 -0.984058456130978 0.067 0.114 1 2Gy_vs_0Gy 2 INSIG1
0.205438727280046 -0.984058456130978 0.067 0.114 1 2Gy_vs_0Gy 2 SHARPIN
0.205438727280046 -0.984058456130978 0.067 0.114 1 2Gy_vs_0Gy 2 C21orf91
0.205549671230571 -1.12156197988091 0.056 0.1 1 2Gy_vs_0Gy 2 ANO1
0.205699334050266 -0.429684275243245 0.172 0.243 1 2Gy_vs_0Gy 2 SEC23B
0.205719546837209 0.402964666978269 0.489 0.386 1 2Gy_vs_0Gy 2 CEP78
0.205818301813688 -0.45567948377619 0.144 0.214 1 2Gy_vs_0Gy 2 CROCC
0.205862762335396 0.511899038531433 0.111 0.057 1 2Gy_vs_0Gy 2 ZDHHC16
0.205957477216299 -0.344191550069854 0.544 0.586 1 2Gy_vs_0Gy 2 MAPKBP1
0.20596480813017 0.281286110390016 0.322 0.229 1 2Gy_vs_0Gy 2 ACVR1
0.206163851572536 -0.514573172829758 0.122 0.186 1 2Gy_vs_0Gy 2 CARM1
0.20616573921753 0.504163389751828 0.261 0.186 1 2Gy_vs_0Gy 2 MTRR
0.206461581219358 0.637429920615292 0.194 0.129 1 2Gy_vs_0Gy 2 ANXA7
0.206495464314202 -0.423970624048851 0.306 0.386 1 2Gy_vs_0Gy 2 SERINC3
0.206640575051407 -0.450032920635048 0.122 0.186 1 2Gy_vs_0Gy 2 CACNG7
0.206917573928305 -0.440572591385981 0.317 0.386 1 2Gy_vs_0Gy 2 DNAJC7
0.207023068301173 -0.860069738855525 0.078 0.129 1 2Gy_vs_0Gy 2 LINC00667
0.207211712644098 -0.777607578663552 0.089 0.143 1 2Gy_vs_0Gy 2 DUSP22
0.207211712644098 -0.777607578663552 0.089 0.143 1 2Gy_vs_0Gy 2 BLOC1S5
0.207211712644098 -0.815082284082215 0.089 0.143 1 2Gy_vs_0Gy 2 BAG2
0.207211712644098 -0.777607578663552 0.089 0.143 1 2Gy_vs_0Gy 2 SEC61B
0.20742687786973 0.334360852979245 0.678 0.629 1 2Gy_vs_0Gy 2 NCAM1
0.207748121591978 -0.391716425044225 0.222 0.3 1 2Gy_vs_0Gy 2 ZNF736
0.207875644490497 -0.699605066662279 0.089 0.143 1 2Gy_vs_0Gy 2 AC007566.1
0.207899738952311 -0.699605066662279 0.1 0.157 1 2Gy_vs_0Gy 2 MVK
0.207919022866202 -0.442988761840006 0.55 0.6 1 2Gy_vs_0Gy 2 UVRAG
0.207925301164793 0.68805599368526 0.128 0.071 1 2Gy_vs_0Gy 2 DIPK1A
0.207975510726918 -0.903138460747411 0.044 0.086 1 2Gy_vs_0Gy 2 ANK2
0.208323946164671 -0.411479679865654 0.228 0.314 1 2Gy_vs_0Gy 2 AGPAT4
0.208424527174246 -0.450032920635048 0.144 0.214 1 2Gy_vs_0Gy 2 CROT
0.208510803456914 -0.394278939112046 0.356 0.429 1 2Gy_vs_0Gy 2 PREX1
0.208526951989476 0.444784842672896 0.111 0.057 1 2Gy_vs_0Gy 2 MRPS30
0.208589743540287 -0.514573172829758 0.172 0.243 1 2Gy_vs_0Gy 2 TATDN2
0.208603183277942 -0.915111102413487 0.067 0.114 1 2Gy_vs_0Gy 2 MDH1
0.208673636278668 -0.638204521998136 0.189 0.257 1 2Gy_vs_0Gy 2 GNE
0.208886558683799 -0.532495080827021 0.2 0.271 1 2Gy_vs_0Gy 2 TULP3
0.208937891011398 -0.371615218987715 0.533 0.557 1 2Gy_vs_0Gy 2 PPP2R5C
0.208968981464358 -0.405638801276594 0.144 0.214 1 2Gy_vs_0Gy 2 CDC37
0.208968981464358 -0.405638801276594 0.144 0.214 1 2Gy_vs_0Gy 2 NTSR1
0.209486811827942 -0.947532580105864 0.056 0.1 1 2Gy_vs_0Gy 2 ZNF454
0.209486811827942 -0.947532580105864 0.056 0.1 1 2Gy_vs_0Gy 2 AIFM2
0.209610787079354 -0.67069237474704 0.1 0.157 1 2Gy_vs_0Gy 2 BBS4
0.209667418409891 -0.84799690655495 0.044 0.086 1 2Gy_vs_0Gy 2 ZNF514
0.209667418409891 -0.84799690655495 0.044 0.086 1 2Gy_vs_0Gy 2 FYCO1
0.209667418409891 -0.84799690655495 0.044 0.086 1 2Gy_vs_0Gy 2 CNPY4
0.209696398055734 -1.16992500144231 0.078 0.129 1 2Gy_vs_0Gy 2 SNED1
0.209769523274594 -0.275107238134369 0.272 0.357 1 2Gy_vs_0Gy 2 EIF3L
0.209773125257438 -0.346802763526392 0.772 0.843 1 2Gy_vs_0Gy 2 ADARB1
0.210003203664665 0.68805599368526 0.144 0.086 1 2Gy_vs_0Gy 2 PITX1
0.210032602329573 0.153750755731318 0.961 0.971 1 2Gy_vs_0Gy 2 JARID2
0.210248495471531 -0.603578178888503 0.1 0.157 1 2Gy_vs_0Gy 2 TGFBRAP1
0.210298609635798 -0.832055362685928 0.056 0.1 1 2Gy_vs_0Gy 2 ABHD6
0.210403790545373 -0.822001698022006 0.078 0.129 1 2Gy_vs_0Gy 2 SAMHD1
0.210489940150072 -0.242988463632036 0.567 0.629 1 2Gy_vs_0Gy 2 TLK1
0.210500619646416 -0.136501999904862 0.472 0.6 1 2Gy_vs_0Gy 2 NUP153
0.210511089733173 0.495410915742864 0.128 0.071 1 2Gy_vs_0Gy 2 AC092821.3
0.21074656398182 -1.0146467759644 0.067 0.114 1 2Gy_vs_0Gy 2 NOTCH3
0.210894884538224 0.379728959084539 0.683 0.657 1 2Gy_vs_0Gy 2 PELI2
0.21090885912485 0.302562770020431 0.461 0.371 1 2Gy_vs_0Gy 2 MOSMO
0.210928107268134 -0.442004546879113 0.239 0.314 1 2Gy_vs_0Gy 2 RHBDL2
0.210937664932183 -0.545434136534519 0.461 0.514 1 2Gy_vs_0Gy 2 MARCKS
0.211079787981678 0.637429920615292 0.128 0.071 1 2Gy_vs_0Gy 2 DBF4
0.211139548057972 -0.543142325026529 0.372 0.429 1 2Gy_vs_0Gy 2 USP36
0.211193940069641 1.22239242133645 0.022 0 1 2Gy_vs_0Gy 2 AC013265.1
0.211193940069641 1.22239242133645 0.022 0 1 2Gy_vs_0Gy 2 KIF6
0.211199507594049 1.4447848426729 0.022 0 1 2Gy_vs_0Gy 2 LINC01033
0.211201363413841 0.959358015502654 0.022 0 1 2Gy_vs_0Gy 2 AL450998.3
0.211201363413841 0.959358015502654 0.022 0 1 2Gy_vs_0Gy 2 LINC01141
0.211201363413841 0.959358015502654 0.022 0 1 2Gy_vs_0Gy 2 AL357079.1
0.211201363413841 0.959358015502654 0.022 0 1 2Gy_vs_0Gy 2 MSH4
0.211201363413841 0.959358015502654 0.022 0 1 2Gy_vs_0Gy 2 LINC01140
0.211201363413841 0.959358015502654 0.022 0 1 2Gy_vs_0Gy 2 PSRC1
0.211201363413841 0.959358015502654 0.022 0 1 2Gy_vs_0Gy 2 PHGDH
0.211201363413841 0.959358015502654 0.022 0 1 2Gy_vs_0Gy 2 FMO5
0.211201363413841 0.959358015502654 0.022 0 1 2Gy_vs_0Gy 2 USP21
0.211201363413841 0.959358015502654 0.022 0 1 2Gy_vs_0Gy 2 KIAA1614-AS1
0.211201363413841 0.959358015502654 0.022 0 1 2Gy_vs_0Gy 2 MYBPH
0.211201363413841 0.959358015502654 0.022 0 1 2Gy_vs_0Gy 2 AC010969.2
0.211201363413841 0.959358015502654 0.022 0 1 2Gy_vs_0Gy 2 STON1-GTF2A1L
0.211201363413841 0.959358015502654 0.022 0 1 2Gy_vs_0Gy 2 SPC25
0.211201363413841 0.959358015502654 0.022 0 1 2Gy_vs_0Gy 2 C2orf66
0.211201363413841 0.959358015502654 0.022 0 1 2Gy_vs_0Gy 2 AC068051.1
0.211201363413841 0.959358015502654 0.022 0 1 2Gy_vs_0Gy 2 CPNE9
0.211201363413841 0.959358015502654 0.022 0 1 2Gy_vs_0Gy 2 KCNH8
0.211201363413841 0.959358015502654 0.022 0 1 2Gy_vs_0Gy 2 RHOA-IT1
0.211201363413841 0.959358015502654 0.022 0 1 2Gy_vs_0Gy 2 TRAIP
0.211201363413841 0.959358015502654 0.022 0 1 2Gy_vs_0Gy 2 ACY1
0.211201363413841 0.959358015502654 0.022 0 1 2Gy_vs_0Gy 2 CACNA1D
0.211201363413841 0.959358015502654 0.022 0 1 2Gy_vs_0Gy 2 C3orf49
0.211201363413841 0.959358015502654 0.022 0 1 2Gy_vs_0Gy 2 ROPN1B
0.211201363413841 0.959358015502654 0.022 0 1 2Gy_vs_0Gy 2 IGSF10
0.211201363413841 0.959358015502654 0.022 0 1 2Gy_vs_0Gy 2 CLDN1
0.211201363413841 0.959358015502654 0.022 0 1 2Gy_vs_0Gy 2 LINC01182
0.211201363413841 0.959358015502654 0.022 0 1 2Gy_vs_0Gy 2 AC110795.1
0.211201363413841 0.959358015502654 0.022 0 1 2Gy_vs_0Gy 2 WDFY3-AS2
0.211201363413841 0.959358015502654 0.022 0 1 2Gy_vs_0Gy 2 AC093895.1
0.211201363413841 0.959358015502654 0.022 0 1 2Gy_vs_0Gy 2 DAPP1
0.211201363413841 0.959358015502654 0.022 0 1 2Gy_vs_0Gy 2 AC023886.1
0.211201363413841 0.959358015502654 0.022 0 1 2Gy_vs_0Gy 2 AC093801.1
0.211201363413841 0.959358015502654 0.022 0 1 2Gy_vs_0Gy 2 EXOC3-AS1
0.211201363413841 0.959358015502654 0.022 0 1 2Gy_vs_0Gy 2 LINC02228
0.211201363413841 0.959358015502654 0.022 0 1 2Gy_vs_0Gy 2 SELENOP
0.211201363413841 0.959358015502654 0.022 0 1 2Gy_vs_0Gy 2 C5orf34
0.211201363413841 0.959358015502654 0.022 0 1 2Gy_vs_0Gy 2 LINC01337
0.211201363413841 0.959358015502654 0.022 0 1 2Gy_vs_0Gy 2 REEP2
0.211201363413841 0.959358015502654 0.022 0 1 2Gy_vs_0Gy 2 AC137770.1
0.211201363413841 0.959358015502654 0.022 0 1 2Gy_vs_0Gy 2 PRR7
0.211201363413841 0.959358015502654 0.022 0 1 2Gy_vs_0Gy 2 HIST1H4E
0.211201363413841 0.959358015502654 0.022 0 1 2Gy_vs_0Gy 2 HIST1H2BN
0.211201363413841 0.959358015502654 0.022 0 1 2Gy_vs_0Gy 2 AC074024.1
0.211201363413841 0.959358015502654 0.022 0 1 2Gy_vs_0Gy 2 TFPI2
0.211201363413841 0.959358015502654 0.022 0 1 2Gy_vs_0Gy 2 AC023632.2
0.211201363413841 0.959358015502654 0.022 0 1 2Gy_vs_0Gy 2 OPLAH
0.211201363413841 0.959358015502654 0.022 0 1 2Gy_vs_0Gy 2 CNTNAP3C
0.211201363413841 0.959358015502654 0.022 0 1 2Gy_vs_0Gy 2 AL691447.2
0.211201363413841 0.959358015502654 0.022 0 1 2Gy_vs_0Gy 2 PTGES
0.211201363413841 0.959358015502654 0.022 0 1 2Gy_vs_0Gy 2 CACNB2
0.211201363413841 0.959358015502654 0.022 0 1 2Gy_vs_0Gy 2 LINC00836
0.211201363413841 0.959358015502654 0.022 0 1 2Gy_vs_0Gy 2 LINC00842
0.211201363413841 0.959358015502654 0.022 0 1 2Gy_vs_0Gy 2 AL731563.3
0.211201363413841 0.959358015502654 0.022 0 1 2Gy_vs_0Gy 2 AC016394.2
0.211201363413841 0.959358015502654 0.022 0 1 2Gy_vs_0Gy 2 CDCA5
0.211201363413841 0.959358015502654 0.022 0 1 2Gy_vs_0Gy 2 AIP
0.211201363413841 0.959358015502654 0.022 0 1 2Gy_vs_0Gy 2 AP002490.1
0.211201363413841 0.959358015502654 0.022 0 1 2Gy_vs_0Gy 2 AP001267.3
0.211201363413841 0.959358015502654 0.022 0 1 2Gy_vs_0Gy 2 DYRK4
0.211201363413841 0.959358015502654 0.022 0 1 2Gy_vs_0Gy 2 VAMP1
0.211201363413841 0.959358015502654 0.022 0 1 2Gy_vs_0Gy 2 AC048352.1
0.211201363413841 0.959358015502654 0.022 0 1 2Gy_vs_0Gy 2 AC024901.1
0.211201363413841 0.959358015502654 0.022 0 1 2Gy_vs_0Gy 2 C12orf10
0.211201363413841 0.959358015502654 0.022 0 1 2Gy_vs_0Gy 2 SOCS2-AS1
0.211201363413841 0.959358015502654 0.022 0 1 2Gy_vs_0Gy 2 FAM222A
0.211201363413841 0.959358015502654 0.022 0 1 2Gy_vs_0Gy 2 GJB2
0.211201363413841 0.959358015502654 0.022 0 1 2Gy_vs_0Gy 2 CPB2-AS1
0.211201363413841 0.959358015502654 0.022 0 1 2Gy_vs_0Gy 2 DLEU7
0.211201363413841 0.959358015502654 0.022 0 1 2Gy_vs_0Gy 2 LINC00460
0.211201363413841 0.959358015502654 0.022 0 1 2Gy_vs_0Gy 2 AL355075.4
0.211201363413841 0.959358015502654 0.022 0 1 2Gy_vs_0Gy 2 AL118556.1
0.211201363413841 0.959358015502654 0.022 0 1 2Gy_vs_0Gy 2 FRMD6-AS1
0.211201363413841 0.959358015502654 0.022 0 1 2Gy_vs_0Gy 2 PLCB2
0.211201363413841 0.959358015502654 0.022 0 1 2Gy_vs_0Gy 2 GDPGP1
0.211201363413841 0.959358015502654 0.022 0 1 2Gy_vs_0Gy 2 AC012409.2
0.211201363413841 0.959358015502654 0.022 0 1 2Gy_vs_0Gy 2 AC036108.1
0.211201363413841 0.959358015502654 0.022 0 1 2Gy_vs_0Gy 2 C16orf91
0.211201363413841 0.959358015502654 0.022 0 1 2Gy_vs_0Gy 2 ZKSCAN2
0.211201363413841 0.959358015502654 0.022 0 1 2Gy_vs_0Gy 2 DCTPP1
0.211201363413841 0.959358015502654 0.022 0 1 2Gy_vs_0Gy 2 ZNF19
0.211201363413841 0.959358015502654 0.022 0 1 2Gy_vs_0Gy 2 ATXN1L
0.211201363413841 0.959358015502654 0.022 0 1 2Gy_vs_0Gy 2 MLKL
0.211201363413841 0.959358015502654 0.022 0 1 2Gy_vs_0Gy 2 HIC1
0.211201363413841 0.959358015502654 0.022 0 1 2Gy_vs_0Gy 2 TNK1
0.211201363413841 0.959358015502654 0.022 0 1 2Gy_vs_0Gy 2 AURKB
0.211201363413841 0.959358015502654 0.022 0 1 2Gy_vs_0Gy 2 AC015849.4
0.211201363413841 0.959358015502654 0.022 0 1 2Gy_vs_0Gy 2 KANSL1-AS1
0.211201363413841 0.959358015502654 0.022 0 1 2Gy_vs_0Gy 2 AC018521.5
0.211201363413841 0.959358015502654 0.022 0 1 2Gy_vs_0Gy 2 MKS1
0.211201363413841 0.959358015502654 0.022 0 1 2Gy_vs_0Gy 2 PRKCA-AS1
0.211201363413841 0.959358015502654 0.022 0 1 2Gy_vs_0Gy 2 GAA
0.211201363413841 0.959358015502654 0.022 0 1 2Gy_vs_0Gy 2 AC139530.1
0.211201363413841 0.959358015502654 0.022 0 1 2Gy_vs_0Gy 2 METRNL
0.211201363413841 0.959358015502654 0.022 0 1 2Gy_vs_0Gy 2 NDC80
0.211201363413841 0.959358015502654 0.022 0 1 2Gy_vs_0Gy 2 AC009716.1
0.211201363413841 0.959358015502654 0.022 0 1 2Gy_vs_0Gy 2 MUC16
0.211201363413841 0.959358015502654 0.022 0 1 2Gy_vs_0Gy 2 SPC24
0.211201363413841 0.959358015502654 0.022 0 1 2Gy_vs_0Gy 2 MAP1S
0.211201363413841 0.959358015502654 0.022 0 1 2Gy_vs_0Gy 2 LGALS7B
0.211201363413841 0.959358015502654 0.022 0 1 2Gy_vs_0Gy 2 RINL
0.211201363413841 0.959358015502654 0.022 0 1 2Gy_vs_0Gy 2 PPP5D1
0.211201363413841 0.959358015502654 0.022 0 1 2Gy_vs_0Gy 2 AL353194.1
0.211201363413841 0.959358015502654 0.022 0 1 2Gy_vs_0Gy 2 SGK2
0.211201363413841 0.959358015502654 0.022 0 1 2Gy_vs_0Gy 2 AL391097.2
0.211201363413841 0.959358015502654 0.022 0 1 2Gy_vs_0Gy 2 BACH1-IT2
0.211201363413841 0.959358015502654 0.022 0 1 2Gy_vs_0Gy 2 PLAC4
0.211201363413841 0.959358015502654 0.022 0 1 2Gy_vs_0Gy 2 GP1BB
0.211201363413841 0.959358015502654 0.022 0 1 2Gy_vs_0Gy 2 TTC28-AS1
0.211201363413841 0.959358015502654 0.022 0 1 2Gy_vs_0Gy 2 LARGE-AS1
0.211201363413841 0.959358015502654 0.022 0 1 2Gy_vs_0Gy 2 C1QTNF6
0.211201363413841 0.959358015502654 0.022 0 1 2Gy_vs_0Gy 2 Z93022.1
0.211201363413841 0.959358015502654 0.022 0 1 2Gy_vs_0Gy 2 GPRASP2
0.211201363413841 0.959358015502654 0.022 0 1 2Gy_vs_0Gy 2 RTL8B
0.211411816400348 -0.380717426094968 0.344 0.429 1 2Gy_vs_0Gy 2 ADPGK
0.211503024989925 -0.877143252214466 0.067 0.114 1 2Gy_vs_0Gy 2 TTC31
0.211584857645357 -0.555215157327104 0.161 0.229 1 2Gy_vs_0Gy 2 AC068491.3
0.211646386365148 -0.207028996105052 0.861 0.886 1 2Gy_vs_0Gy 2 IL18
0.211792926458566 -0.277402696122031 0.533 0.6 1 2Gy_vs_0Gy 2 MYO19
0.211868912457066 -0.543142325026529 0.267 0.343 1 2Gy_vs_0Gy 2 ABHD17C
0.211938257055791 -0.734538856771666 0.089 0.143 1 2Gy_vs_0Gy 2 PSEN2
0.211938257055791 -0.734538856771666 0.089 0.143 1 2Gy_vs_0Gy 2 NELFE
0.211938257055791 -0.734538856771666 0.089 0.143 1 2Gy_vs_0Gy 2 ASPSCR1
0.211938257055791 -0.734538856771666 0.089 0.143 1 2Gy_vs_0Gy 2 ZNF136
0.211957495720153 -1.07306346218972 0.117 0.171 1 2Gy_vs_0Gy 2 TAF7
0.212042099110706 0.127354631525127 0.883 0.871 1 2Gy_vs_0Gy 2 NHSL1
0.2121188673689 -0.777607578663552 0.139 0.2 1 2Gy_vs_0Gy 2 MARS
0.212187217110543 -0.903138460747411 0.056 0.1 1 2Gy_vs_0Gy 2 CRTC2
0.212187217110543 -0.903138460747411 0.056 0.1 1 2Gy_vs_0Gy 2 LINC01943
0.212187217110543 -0.903138460747411 0.056 0.1 1 2Gy_vs_0Gy 2 ZBTB24
0.212187217110543 -0.903138460747411 0.056 0.1 1 2Gy_vs_0Gy 2 ASAH1
0.212187217110543 -0.903138460747411 0.056 0.1 1 2Gy_vs_0Gy 2 AL160254.1
0.212187217110543 -0.903138460747411 0.056 0.1 1 2Gy_vs_0Gy 2 RPAP1
0.212187217110543 -0.903138460747411 0.056 0.1 1 2Gy_vs_0Gy 2 BIRC5
0.212187217110543 -0.903138460747411 0.056 0.1 1 2Gy_vs_0Gy 2 ZADH2
0.212187217110543 -0.903138460747411 0.056 0.1 1 2Gy_vs_0Gy 2 MIAT
0.21228657896079 0.292439918864704 0.617 0.543 1 2Gy_vs_0Gy 2 TTC39C
0.212333398070848 1.02974734339405 0.089 0.043 1 2Gy_vs_0Gy 2 TENM3-AS1
0.212333814400866 0.959358015502654 0.089 0.043 1 2Gy_vs_0Gy 2 EXO1
0.212333814400866 0.959358015502654 0.089 0.043 1 2Gy_vs_0Gy 2 AC092835.1
0.2124187647928 -0.354302463401108 0.594 0.657 1 2Gy_vs_0Gy 2 SCFD1
0.212686735461574 -0.695145418471579 0.139 0.2 1 2Gy_vs_0Gy 2 ZNF665
0.212705707842165 -0.422276325508976 0.3 0.371 1 2Gy_vs_0Gy 2 ATP10D
0.212764598629683 -0.312817044187608 0.483 0.557 1 2Gy_vs_0Gy 2 USP37
0.213065987123985 -0.142240124505153 0.65 0.786 1 2Gy_vs_0Gy 2 WDR33
0.213078330615016 -0.752516597700721 0.139 0.2 1 2Gy_vs_0Gy 2 SLC66A2
0.213182837696188 -1.08246216019197 0.067 0.114 1 2Gy_vs_0Gy 2 AC011346.1
0.213469229058876 0.467504919172979 0.289 0.214 1 2Gy_vs_0Gy 2 CWF19L2
0.213543997640938 0.227667363377122 0.728 0.7 1 2Gy_vs_0Gy 2 LMBR1
0.2135486600898 -0.344191550069854 0.367 0.443 1 2Gy_vs_0Gy 2 ZBTB40
0.213549396609811 -0.42194862646364 0.45 0.514 1 2Gy_vs_0Gy 2 PPME1
0.213629393703749 0.345249169121981 0.383 0.3 1 2Gy_vs_0Gy 2 CBR4
0.213804626005574 -0.400044784803371 0.306 0.4 1 2Gy_vs_0Gy 2 ZBTB7A
0.213898024803567 -0.625604485218502 0.1 0.157 1 2Gy_vs_0Gy 2 UQCRB
0.213898024803567 -0.625604485218502 0.1 0.157 1 2Gy_vs_0Gy 2 AC006141.1
0.213898024803567 -0.625604485218502 0.1 0.157 1 2Gy_vs_0Gy 2 ZNF317
0.213898024803567 -0.625604485218502 0.1 0.157 1 2Gy_vs_0Gy 2 AL354822.1
0.214007297212652 -0.699605066662279 0.089 0.143 1 2Gy_vs_0Gy 2 ARV1
0.214506284914065 -0.777607578663552 0.078 0.129 1 2Gy_vs_0Gy 2 BCL7B
0.214506284914065 -0.777607578663552 0.078 0.129 1 2Gy_vs_0Gy 2 ZNF671
0.214626659275022 0.192018772292929 0.2 0.129 1 2Gy_vs_0Gy 2 DEC1
0.214674026252837 0.399270183420527 0.306 0.229 1 2Gy_vs_0Gy 2 PPARGC1B
0.214863643358913 -0.397903152496989 0.472 0.543 1 2Gy_vs_0Gy 2 AP2A2
0.214934280981872 -0.832055362685928 0.067 0.114 1 2Gy_vs_0Gy 2 PIGM
0.214934280981872 -0.832055362685928 0.067 0.114 1 2Gy_vs_0Gy 2 C2orf68
0.214934280981872 -0.832055362685928 0.067 0.114 1 2Gy_vs_0Gy 2 RFT1
0.214934280981872 -0.832055362685928 0.067 0.114 1 2Gy_vs_0Gy 2 SRPRB
0.214934280981872 -0.832055362685928 0.067 0.114 1 2Gy_vs_0Gy 2 TPRN
0.214934280981872 -0.832055362685928 0.067 0.114 1 2Gy_vs_0Gy 2 EXPH5
0.214934280981872 -0.832055362685928 0.067 0.114 1 2Gy_vs_0Gy 2 WIZ
0.214934280981872 -0.832055362685928 0.067 0.114 1 2Gy_vs_0Gy 2 POLD1
0.214934280981872 -0.832055362685928 0.067 0.114 1 2Gy_vs_0Gy 2 CRNKL1
0.214997057835788 0.584962500721156 0.144 0.086 1 2Gy_vs_0Gy 2 ZNF677
0.214999568651952 -0.597035333021731 0.15 0.214 1 2Gy_vs_0Gy 2 KDM1B
0.215089650229891 -0.710493382805015 0.044 0.086 1 2Gy_vs_0Gy 2 SYTL1
0.215089650229891 -0.710493382805015 0.044 0.086 1 2Gy_vs_0Gy 2 AC007364.1
0.215255559742393 -0.282646535087759 0.556 0.6 1 2Gy_vs_0Gy 2 SERBP1
0.215265850078311 -0.832055362685928 0.056 0.1 1 2Gy_vs_0Gy 2 KIF23
0.215293273584254 0.596787936117946 0.161 0.1 1 2Gy_vs_0Gy 2 CFAP97
0.216021443370662 0.115970362200294 0.683 0.586 1 2Gy_vs_0Gy 2 PPP1R12B
0.216149593678585 -0.362570079384708 0.156 0.229 1 2Gy_vs_0Gy 2 OSMR
0.216223514307497 0.204161684259362 0.933 0.929 1 2Gy_vs_0Gy 2 BACH1
0.216453012864295 0.444784842672896 0.383 0.314 1 2Gy_vs_0Gy 2 TARBP1
0.216493751804214 0.258918297361562 0.328 0.243 1 2Gy_vs_0Gy 2 MAN1C1
0.216592306924458 -0.32862274746137 0.367 0.457 1 2Gy_vs_0Gy 2 SRSF5
0.21665009044334 0.291575986482449 0.667 0.614 1 2Gy_vs_0Gy 2 ADAMTS9-AS2
0.216885730705012 -0.734538856771666 0.156 0.214 1 2Gy_vs_0Gy 2 NECTIN4
0.216914367404697 -0.822001698022006 0.067 0.114 1 2Gy_vs_0Gy 2 KCNIP3
0.216915211340597 0.807354922057604 0.089 0.043 1 2Gy_vs_0Gy 2 THAP9-AS1
0.216930815017834 -0.198450699623602 0.944 0.9 1 2Gy_vs_0Gy 2 LRRFIP2
0.217052701933202 -0.313660478903762 0.272 0.357 1 2Gy_vs_0Gy 2 AZIN1
0.217382623127266 -0.331543183764084 0.217 0.3 1 2Gy_vs_0Gy 2 TCF3
0.217465339150976 -0.15677962538539 0.994 0.986 1 2Gy_vs_0Gy 2 NLK
0.217651668473981 -0.662130361243616 0.056 0.1 1 2Gy_vs_0Gy 2 RFC4
0.217651668473981 -0.777607578663552 0.056 0.1 1 2Gy_vs_0Gy 2 SLC18B1
0.217651668473981 -0.777607578663552 0.056 0.1 1 2Gy_vs_0Gy 2 RBM48
0.217651668473981 -0.777607578663552 0.056 0.1 1 2Gy_vs_0Gy 2 C12orf65
0.217651668473981 -0.777607578663552 0.056 0.1 1 2Gy_vs_0Gy 2 MAST1
0.217925550319605 -0.652076696579693 0.089 0.143 1 2Gy_vs_0Gy 2 LRRC37A2
0.217996047244822 -0.362570079384708 0.222 0.3 1 2Gy_vs_0Gy 2 KLHL22
0.21800764297955 -0.488100961468567 0.2 0.271 1 2Gy_vs_0Gy 2 COG2
0.218100119707164 0.637429920615292 0.222 0.157 1 2Gy_vs_0Gy 2 MRRF
0.21831759711766 -0.523034751577954 0.161 0.229 1 2Gy_vs_0Gy 2 YKT6
0.218803973933229 0.281286110390016 0.128 0.071 1 2Gy_vs_0Gy 2 PRR11
0.218860712391263 -0.229303548521244 0.267 0.357 1 2Gy_vs_0Gy 2 TMCO1
0.218989657833891 0.230660037320048 0.517 0.414 1 2Gy_vs_0Gy 2 LINC01060
0.219008496816893 -0.451106753986365 0.361 0.429 1 2Gy_vs_0Gy 2 AMFR
0.219098008653932 -0.333715216712523 0.55 0.614 1 2Gy_vs_0Gy 2 NAALADL2
0.219256244189472 -0.57037496449811 0.294 0.357 1 2Gy_vs_0Gy 2 SIL1
0.219700625627854 0.724892761865631 0.089 0.043 1 2Gy_vs_0Gy 2 DEPDC1
0.219700625627854 0.724892761865631 0.089 0.043 1 2Gy_vs_0Gy 2 UCK1
0.219700625627854 0.724892761865631 0.089 0.043 1 2Gy_vs_0Gy 2 RNF141
0.219700625627854 0.724892761865631 0.089 0.043 1 2Gy_vs_0Gy 2 C12orf29
0.219806721598229 -0.281312387661077 0.861 0.843 1 2Gy_vs_0Gy 2 GULP1
0.220052646173196 0.302009589399816 0.522 0.457 1 2Gy_vs_0Gy 2 VPS54
0.220249751241526 -0.826517179144498 0.144 0.2 1 2Gy_vs_0Gy 2 SCYL3
0.220361124170569 -0.597035333021731 0.15 0.214 1 2Gy_vs_0Gy 2 COX10-AS1
0.220407478003826 -0.684498174272071 0.078 0.129 1 2Gy_vs_0Gy 2 TMEM138
0.220407478003826 -0.684498174272071 0.078 0.129 1 2Gy_vs_0Gy 2 COX6A1
0.220503937205834 -0.270647589943669 0.3 0.4 1 2Gy_vs_0Gy 2 KIAA0556
0.22051455774057 -0.391716425044225 0.528 0.614 1 2Gy_vs_0Gy 2 PDE4DIP
0.22066541480154 -0.725140158769416 0.067 0.114 1 2Gy_vs_0Gy 2 WDR55
0.22066541480154 -0.725140158769416 0.067 0.114 1 2Gy_vs_0Gy 2 VARS
0.22066541480154 -0.725140158769416 0.067 0.114 1 2Gy_vs_0Gy 2 CRAT
0.22066541480154 -0.725140158769416 0.067 0.114 1 2Gy_vs_0Gy 2 ZCRB1
0.22066541480154 -0.725140158769416 0.067 0.114 1 2Gy_vs_0Gy 2 ADPRHL1
0.22066541480154 -0.625604485218502 0.067 0.114 1 2Gy_vs_0Gy 2 KDM6B
0.22066541480154 -0.725140158769416 0.067 0.114 1 2Gy_vs_0Gy 2 ZNF557
0.22066541480154 -0.725140158769416 0.067 0.114 1 2Gy_vs_0Gy 2 AL022151.1
0.220698183998643 -0.362570079384708 0.289 0.371 1 2Gy_vs_0Gy 2 TARDBP
0.220728114965883 0.662965012722429 0.239 0.171 1 2Gy_vs_0Gy 2 LIPA
0.220922104373615 -0.202261975105327 0.983 0.986 1 2Gy_vs_0Gy 2 CD44
0.22092505142019 0.236264595918005 0.511 0.414 1 2Gy_vs_0Gy 2 BICC1
0.220952223607989 -0.625604485218502 0.089 0.143 1 2Gy_vs_0Gy 2 MYL12A
0.221079900613873 -0.239338313390438 0.839 0.843 1 2Gy_vs_0Gy 2 ARHGEF12
0.221209317918576 -0.555215157327104 0.1 0.157 1 2Gy_vs_0Gy 2 DRAM2
0.221209317918576 -0.555215157327104 0.1 0.157 1 2Gy_vs_0Gy 2 SUPV3L1
0.221242893658212 0.499926396865356 0.194 0.129 1 2Gy_vs_0Gy 2 DCP1B
0.221280748839163 -0.485426827170242 0.75 0.743 1 2Gy_vs_0Gy 2 ABHD12
0.221447379348501 0.192290389547029 0.811 0.743 1 2Gy_vs_0Gy 2 AGO3
0.221487380375474 -0.6463630453853 0.1 0.157 1 2Gy_vs_0Gy 2 SCUBE2
0.221630520561756 -0.822001698022006 0.067 0.114 1 2Gy_vs_0Gy 2 VSIG10
0.221886802129747 -0.411479679865654 0.122 0.186 1 2Gy_vs_0Gy 2 RHOT2
0.221886802129747 -0.362570079384708 0.122 0.186 1 2Gy_vs_0Gy 2 INTS6L
0.22227129605735 -0.362570079384708 0.161 0.229 1 2Gy_vs_0Gy 2 HTR1E
0.222315264257786 -0.271422191326513 0.183 0.257 1 2Gy_vs_0Gy 2 AC064875.1
0.2223446257519 -0.304236769068381 0.811 0.814 1 2Gy_vs_0Gy 2 FLRT2
0.222372851030421 -0.397335497545385 0.283 0.357 1 2Gy_vs_0Gy 2 LIX1-AS1
0.222452752346443 0.32930762525296 0.2 0.129 1 2Gy_vs_0Gy 2 DRAP1
0.222566773867884 -1.68449817427207 0.017 0.043 1 2Gy_vs_0Gy 2 NPHP1
0.222566773867884 -1.68449817427207 0.017 0.043 1 2Gy_vs_0Gy 2 NPR3
0.222566773867884 -1.68449817427207 0.017 0.043 1 2Gy_vs_0Gy 2 SPA17
0.222566773867884 -1.68449817427207 0.017 0.043 1 2Gy_vs_0Gy 2 LINC02253
0.222566773867884 -1.68449817427207 0.017 0.043 1 2Gy_vs_0Gy 2 AC022137.4
0.222647026680204 -0.362570079384708 0.172 0.243 1 2Gy_vs_0Gy 2 TRAP1
0.22273215030001 -0.718713889609984 0.128 0.186 1 2Gy_vs_0Gy 2 ZNF229
0.222886066186912 -0.282399730700725 0.944 0.971 1 2Gy_vs_0Gy 2 MRPS6
0.222919141255467 0.16608997526737 0.989 0.986 1 2Gy_vs_0Gy 2 PAK3
0.223015772699978 -0.304854581528421 0.378 0.457 1 2Gy_vs_0Gy 2 XPO7
0.223018899246753 0.122856747785533 0.739 0.629 1 2Gy_vs_0Gy 2 SEC24B
0.223067179664429 -0.492630619949081 0.239 0.314 1 2Gy_vs_0Gy 2 INKA2
0.223328479984006 0.174695679305151 0.917 0.8 1 2Gy_vs_0Gy 2 RBFOX2
0.223379233189885 0.181484477756242 0.878 0.843 1 2Gy_vs_0Gy 2 MPDZ
0.223389541279347 -0.341508463856879 0.489 0.529 1 2Gy_vs_0Gy 2 SH3BGRL
0.223467660638648 0.20283015495793 0.772 0.729 1 2Gy_vs_0Gy 2 USP48
0.223575028479638 -0.652076696579693 0.078 0.129 1 2Gy_vs_0Gy 2 RAB5B
0.223598182570358 -0.662130361243616 0.056 0.1 1 2Gy_vs_0Gy 2 AC021851.2
0.223598182570358 -0.662130361243616 0.056 0.1 1 2Gy_vs_0Gy 2 AC091212.1
0.22369270481315 -0.506959988719883 0.172 0.243 1 2Gy_vs_0Gy 2 CASTOR2
0.223835425332064 0.491579054151837 0.211 0.143 1 2Gy_vs_0Gy 2 KRTCAP2
0.223880581957978 0.201018770543881 0.661 0.557 1 2Gy_vs_0Gy 2 DENND5A
0.224018488034819 -0.478047296804645 0.111 0.171 1 2Gy_vs_0Gy 2 C1orf198
0.224059775960234 -0.274394267998342 0.683 0.786 1 2Gy_vs_0Gy 2 MXRA7
0.224201692707624 -0.444099964881307 0.511 0.571 1 2Gy_vs_0Gy 2 ARNT2
0.224315203505085 1.01594154386902 0.106 0.057 1 2Gy_vs_0Gy 2 AC025569.1
0.224499454234763 0.600904044590178 0.178 0.114 1 2Gy_vs_0Gy 2 NCEH1
0.224793304298552 -0.136244820426334 0.961 0.986 1 2Gy_vs_0Gy 2 AC119674.1
0.224930116537004 -0.362570079384708 0.194 0.271 1 2Gy_vs_0Gy 2 MAP2K3
0.224978210423957 -0.500073603134644 0.089 0.143 1 2Gy_vs_0Gy 2 PPP1R7
0.224978210423957 -0.57407418457842 0.089 0.143 1 2Gy_vs_0Gy 2 SMARCD2
0.225000850944562 -0.915111102413487 0.144 0.2 1 2Gy_vs_0Gy 2 FAM151B
0.225245161104943 -0.344191550069854 0.472 0.529 1 2Gy_vs_0Gy 2 ARSB
0.225283931958925 -0.538141643968163 0.3 0.386 1 2Gy_vs_0Gy 2 ACYP2
0.225855942953571 0.444784842672896 0.356 0.286 1 2Gy_vs_0Gy 2 NSMAF
0.225890021865519 -0.536599479159757 0.178 0.243 1 2Gy_vs_0Gy 2 GTF3C3
0.226136586411553 -0.555215157327104 0.206 0.271 1 2Gy_vs_0Gy 2 MRPS21
0.226518337143916 -0.319501357492822 0.289 0.371 1 2Gy_vs_0Gy 2 SZT2
0.226688730862309 -0.652076696579693 0.233 0.3 1 2Gy_vs_0Gy 2 PDIA6
0.226703967199287 -0.806176730860323 0.078 0.129 1 2Gy_vs_0Gy 2 AF165147.1
0.226787132713685 -1.36257007938471 0.017 0.043 1 2Gy_vs_0Gy 2 TRIM43
0.226799822970995 -1.36257007938471 0.017 0.043 1 2Gy_vs_0Gy 2 FBXO44
0.226799822970995 -1.36257007938471 0.017 0.043 1 2Gy_vs_0Gy 2 FBXO6
0.226799822970995 -1.36257007938471 0.017 0.043 1 2Gy_vs_0Gy 2 SDC3
0.226799822970995 -1.36257007938471 0.017 0.043 1 2Gy_vs_0Gy 2 CZIB
0.226799822970995 -1.36257007938471 0.017 0.043 1 2Gy_vs_0Gy 2 PRMT6
0.226799822970995 -1.36257007938471 0.017 0.043 1 2Gy_vs_0Gy 2 VAV3-AS1
0.226799822970995 -1.36257007938471 0.017 0.043 1 2Gy_vs_0Gy 2 AL603832.1
0.226799822970995 -1.36257007938471 0.017 0.043 1 2Gy_vs_0Gy 2 LINC01341
0.226799822970995 -1.36257007938471 0.017 0.043 1 2Gy_vs_0Gy 2 ADGRF3
0.226799822970995 -1.36257007938471 0.017 0.043 1 2Gy_vs_0Gy 2 PLB1
0.226799822970995 -1.36257007938471 0.017 0.043 1 2Gy_vs_0Gy 2 EPAS1
0.226799822970995 -1.36257007938471 0.017 0.043 1 2Gy_vs_0Gy 2 AC092567.1
0.226799822970995 -1.36257007938471 0.017 0.043 1 2Gy_vs_0Gy 2 AC092168.2
0.226799822970995 -1.36257007938471 0.017 0.043 1 2Gy_vs_0Gy 2 IL18R1
0.226799822970995 -1.36257007938471 0.017 0.043 1 2Gy_vs_0Gy 2 STK16
0.226799822970995 -1.36257007938471 0.017 0.043 1 2Gy_vs_0Gy 2 USP19
0.226799822970995 -1.36257007938471 0.017 0.043 1 2Gy_vs_0Gy 2 NICN1
0.226799822970995 -1.36257007938471 0.017 0.043 1 2Gy_vs_0Gy 2 MYL5
0.226799822970995 -1.36257007938471 0.017 0.043 1 2Gy_vs_0Gy 2 AC107071.1
0.226799822970995 -1.36257007938471 0.017 0.043 1 2Gy_vs_0Gy 2 SNHG27
0.226799822970995 -1.36257007938471 0.017 0.043 1 2Gy_vs_0Gy 2 CTSO
0.226799822970995 -1.36257007938471 0.017 0.043 1 2Gy_vs_0Gy 2 AC008957.2
0.226799822970995 -1.36257007938471 0.017 0.043 1 2Gy_vs_0Gy 2 ANKRA2
0.226799822970995 -1.36257007938471 0.017 0.043 1 2Gy_vs_0Gy 2 LINC02208
0.226799822970995 -1.36257007938471 0.017 0.043 1 2Gy_vs_0Gy 2 PCDHGB7
0.226799822970995 -1.36257007938471 0.017 0.043 1 2Gy_vs_0Gy 2 BNIP1
0.226799822970995 -1.36257007938471 0.017 0.043 1 2Gy_vs_0Gy 2 EGFL8
0.226799822970995 -1.36257007938471 0.017 0.043 1 2Gy_vs_0Gy 2 GPR146
0.226799822970995 -1.36257007938471 0.017 0.043 1 2Gy_vs_0Gy 2 AC091729.3
0.226799822970995 -1.36257007938471 0.017 0.043 1 2Gy_vs_0Gy 2 AC027644.3
0.226799822970995 -1.36257007938471 0.017 0.043 1 2Gy_vs_0Gy 2 TPK1
0.226799822970995 -1.36257007938471 0.017 0.043 1 2Gy_vs_0Gy 2 AC006019.1
0.226799822970995 -1.36257007938471 0.017 0.043 1 2Gy_vs_0Gy 2 LETM2
0.226799822970995 -1.36257007938471 0.017 0.043 1 2Gy_vs_0Gy 2 AC087627.1
0.226799822970995 -1.36257007938471 0.017 0.043 1 2Gy_vs_0Gy 2 FSBP
0.226799822970995 -1.36257007938471 0.017 0.043 1 2Gy_vs_0Gy 2 ARRDC1-AS1
0.226799822970995 -1.36257007938471 0.017 0.043 1 2Gy_vs_0Gy 2 ANK3
0.226799822970995 -1.36257007938471 0.017 0.043 1 2Gy_vs_0Gy 2 NUDT13
0.226799822970995 -1.36257007938471 0.017 0.043 1 2Gy_vs_0Gy 2 LINC00294
0.226799822970995 -1.36257007938471 0.017 0.043 1 2Gy_vs_0Gy 2 CD44-AS1
0.226799822970995 -1.36257007938471 0.017 0.043 1 2Gy_vs_0Gy 2 FADD
0.226799822970995 -1.36257007938471 0.017 0.043 1 2Gy_vs_0Gy 2 FAM86C1
0.226799822970995 -1.36257007938471 0.017 0.043 1 2Gy_vs_0Gy 2 AP003059.2
0.226799822970995 -1.36257007938471 0.017 0.043 1 2Gy_vs_0Gy 2 DDN-AS1
0.226799822970995 -1.36257007938471 0.017 0.043 1 2Gy_vs_0Gy 2 ZBTB39
0.226799822970995 -1.36257007938471 0.017 0.043 1 2Gy_vs_0Gy 2 STAC3
0.226799822970995 -1.36257007938471 0.017 0.043 1 2Gy_vs_0Gy 2 AL049840.6
0.226799822970995 -1.36257007938471 0.017 0.043 1 2Gy_vs_0Gy 2 LMF1
0.226799822970995 -1.36257007938471 0.017 0.043 1 2Gy_vs_0Gy 2 AC018557.1
0.226799822970995 -1.36257007938471 0.017 0.043 1 2Gy_vs_0Gy 2 C16orf95
0.226799822970995 -1.36257007938471 0.017 0.043 1 2Gy_vs_0Gy 2 ZNF232
0.226799822970995 -1.36257007938471 0.017 0.043 1 2Gy_vs_0Gy 2 SLC16A13
0.226799822970995 -1.36257007938471 0.017 0.043 1 2Gy_vs_0Gy 2 AC005838.2
0.226799822970995 -1.36257007938471 0.017 0.043 1 2Gy_vs_0Gy 2 NOS2
0.226799822970995 -1.36257007938471 0.017 0.043 1 2Gy_vs_0Gy 2 AC067852.3
0.226799822970995 -1.36257007938471 0.017 0.043 1 2Gy_vs_0Gy 2 WNK4
0.226799822970995 -1.36257007938471 0.017 0.043 1 2Gy_vs_0Gy 2 SUPT4H1
0.226799822970995 -1.36257007938471 0.017 0.043 1 2Gy_vs_0Gy 2 UBALD2
0.226799822970995 -1.36257007938471 0.017 0.043 1 2Gy_vs_0Gy 2 ST6GALNAC2
0.226799822970995 -1.36257007938471 0.017 0.043 1 2Gy_vs_0Gy 2 MICOS13
0.226799822970995 -1.36257007938471 0.017 0.043 1 2Gy_vs_0Gy 2 AC008946.1
0.226799822970995 -1.36257007938471 0.017 0.043 1 2Gy_vs_0Gy 2 TRAPPC6A
0.226799822970995 -1.36257007938471 0.017 0.043 1 2Gy_vs_0Gy 2 ZNF460-AS1
0.226799822970995 -1.36257007938471 0.017 0.043 1 2Gy_vs_0Gy 2 SPEF1
0.226799822970995 -1.36257007938471 0.017 0.043 1 2Gy_vs_0Gy 2 CASC20
0.226799822970995 -1.36257007938471 0.017 0.043 1 2Gy_vs_0Gy 2 AL035071.1
0.226799822970995 -1.36257007938471 0.017 0.043 1 2Gy_vs_0Gy 2 AL354993.2
0.226799822970995 -1.36257007938471 0.017 0.043 1 2Gy_vs_0Gy 2 AP000240.1
0.226799822970995 -1.36257007938471 0.017 0.043 1 2Gy_vs_0Gy 2 APOBEC3D
0.226799822970995 -1.36257007938471 0.017 0.043 1 2Gy_vs_0Gy 2 RTL6
0.226799822970995 -1.36257007938471 0.017 0.043 1 2Gy_vs_0Gy 2 GTSE1
0.226799822970995 -1.36257007938471 0.017 0.043 1 2Gy_vs_0Gy 2 C1GALT1C1
0.226799822970995 -1.36257007938471 0.017 0.043 1 2Gy_vs_0Gy 2 SLITRK2
0.226799822970995 -1.36257007938471 0.017 0.043 1 2Gy_vs_0Gy 2 FMR1-IT1
0.227010721800069 0.511899038531433 0.161 0.1 1 2Gy_vs_0Gy 2 ULK1
0.227046387483781 -0.625604485218502 0.067 0.114 1 2Gy_vs_0Gy 2 COQ2
0.22715293316142 -0.597035333021731 0.078 0.129 1 2Gy_vs_0Gy 2 NSMF
0.227165187199325 -0.603578178888503 0.206 0.271 1 2Gy_vs_0Gy 2 ZC3H18
0.227227278584498 0.900464326449085 0.106 0.057 1 2Gy_vs_0Gy 2 AC211433.1
0.227227634260153 0.839063781784942 0.106 0.057 1 2Gy_vs_0Gy 2 TERF2IP
0.227352450490913 -0.699605066662279 0.078 0.129 1 2Gy_vs_0Gy 2 CHAF1B
0.227370621966728 -0.103183450566059 0.961 1 1 2Gy_vs_0Gy 2 CAST
0.227380618316993 -0.699605066662279 0.167 0.229 1 2Gy_vs_0Gy 2 N4BP2
0.227480722607051 0.563429339171515 0.089 0.043 1 2Gy_vs_0Gy 2 PRSS35
0.227509838659151 -0.674514085699448 0.139 0.2 1 2Gy_vs_0Gy 2 GPR89B
0.227541009559627 0.413533908688456 0.489 0.429 1 2Gy_vs_0Gy 2 PPP3CB
0.227689032059398 -0.383328639551506 0.306 0.386 1 2Gy_vs_0Gy 2 ORC2
0.227785327797423 -0.21404755467462 0.589 0.7 1 2Gy_vs_0Gy 2 GPBP1
0.227838315589651 -0.430588502813359 0.506 0.543 1 2Gy_vs_0Gy 2 DAG1
0.227875054937714 0.242570303274078 0.589 0.514 1 2Gy_vs_0Gy 2 MEIS2
0.228194756299277 -0.521267825403767 0.206 0.271 1 2Gy_vs_0Gy 2 AKAP11
0.228345951547627 -0.225066555634773 0.55 0.643 1 2Gy_vs_0Gy 2 AL136018.1
0.228418791172844 0.195119491186344 0.744 0.6 1 2Gy_vs_0Gy 2 TRIM33
0.228527897696062 -0.537937165895269 0.511 0.529 1 2Gy_vs_0Gy 2 DUSP16
0.228583572554493 -0.684498174272071 0.128 0.186 1 2Gy_vs_0Gy 2 CASP8
0.228617510167913 -0.337034987277571 0.439 0.514 1 2Gy_vs_0Gy 2 MACO1
0.228668431381786 -0.412610761884304 0.361 0.414 1 2Gy_vs_0Gy 2 CLCN6
0.228686591760228 -0.488100961468567 0.1 0.157 1 2Gy_vs_0Gy 2 AK6
0.228686591760228 -0.488100961468567 0.1 0.157 1 2Gy_vs_0Gy 2 THUMPD1
0.228806322664198 -0.434719865140544 0.344 0.414 1 2Gy_vs_0Gy 2 NDUFS1
0.229397739825182 0.503412572643604 0.428 0.371 1 2Gy_vs_0Gy 2 PPIG
0.229608609848366 -1.12156197988091 0.128 0.186 1 2Gy_vs_0Gy 2 WDR27
0.229619072886966 -0.548125732540785 0.244 0.314 1 2Gy_vs_0Gy 2 EDEM1
0.229651462879681 -0.555215157327104 0.056 0.1 1 2Gy_vs_0Gy 2 MIR503HG
0.229657871380787 -0.544408402370521 0.294 0.371 1 2Gy_vs_0Gy 2 PTTG1IP
0.230030479107455 -0.271422191326513 0.4 0.486 1 2Gy_vs_0Gy 2 RSRC2
0.23003240936192 1.30039493333772 0.067 0.029 1 2Gy_vs_0Gy 2 APOLD1
0.230160275734838 0.774933444365227 0.106 0.057 1 2Gy_vs_0Gy 2 CELF4
0.230250983215479 0.39231742277876 0.144 0.086 1 2Gy_vs_0Gy 2 ZNF343
0.230258621185964 -0.403212063882054 0.45 0.514 1 2Gy_vs_0Gy 2 GANAB
0.230303787090491 0.312994970117355 0.461 0.386 1 2Gy_vs_0Gy 2 TRAPPC10
0.230558815482302 -0.725140158769416 0.128 0.186 1 2Gy_vs_0Gy 2 ODC1
0.231038538980099 -1.04064198449735 0.017 0.043 1 2Gy_vs_0Gy 2 PIGV
0.231038538980099 -1.04064198449735 0.017 0.043 1 2Gy_vs_0Gy 2 WNT9A
0.231038538980099 -1.04064198449735 0.017 0.043 1 2Gy_vs_0Gy 2 PPP1R26
0.231038538980099 -1.04064198449735 0.017 0.043 1 2Gy_vs_0Gy 2 ZNF503-AS1
0.231038538980099 -1.04064198449735 0.017 0.043 1 2Gy_vs_0Gy 2 DCLRE1A
0.231038538980099 -1.04064198449735 0.017 0.043 1 2Gy_vs_0Gy 2 MAP7D2
0.231044503150295 -0.347303322731398 0.339 0.429 1 2Gy_vs_0Gy 2 TMED10
0.231281342378049 0.323321330187229 0.494 0.386 1 2Gy_vs_0Gy 2 RUNX2
0.231310382749615 -0.280775988221061 0.706 0.714 1 2Gy_vs_0Gy 2 CERS6
0.231316449107066 -0.798669194191382 0.172 0.229 1 2Gy_vs_0Gy 2 C1orf35
0.23161472824261 -0.383328639551506 0.278 0.357 1 2Gy_vs_0Gy 2 MTMR2
0.231850957362008 0.551700046589408 0.194 0.129 1 2Gy_vs_0Gy 2 MBNL2
0.2322269315907 -0.412323114581808 0.478 0.543 1 2Gy_vs_0Gy 2 TOR1AIP2
0.232259849380883 0.807354922057604 0.172 0.114 1 2Gy_vs_0Gy 2 MELK
0.232462143647478 0.269698136114805 0.161 0.1 1 2Gy_vs_0Gy 2 PAPOLG
0.232559048822543 -0.320749903690081 0.394 0.486 1 2Gy_vs_0Gy 2 DEK
0.232702529191173 -0.745898718936214 0.117 0.171 1 2Gy_vs_0Gy 2 TMEM50B
0.23294415288735 -0.610497592828294 0.167 0.229 1 2Gy_vs_0Gy 2 CAPN15
0.233081174611249 -0.578298770440145 0.15 0.214 1 2Gy_vs_0Gy 2 RPL27
0.233103751003558 -0.316276427110773 0.35 0.429 1 2Gy_vs_0Gy 2 ZEB1
0.233163214233065 -0.536599479159757 0.178 0.243 1 2Gy_vs_0Gy 2 SLC44A1
0.233186370092333 -0.187202992874148 0.922 0.914 1 2Gy_vs_0Gy 2 RAPH1
0.23334679195475 -0.493814612662961 0.2 0.271 1 2Gy_vs_0Gy 2 ALKBH1
0.233666038981041 -0.203371484535454 0.278 0.371 1 2Gy_vs_0Gy 2 XPC
0.233852538247211 0.315501825727929 0.411 0.314 1 2Gy_vs_0Gy 2 MROH1
0.234033946415242 -0.362570079384708 0.078 0.129 1 2Gy_vs_0Gy 2 SPTBN4
0.234260670440808 -0.528580030823637 0.178 0.243 1 2Gy_vs_0Gy 2 RUFY1
0.234474056870118 -0.319501357492822 0.467 0.543 1 2Gy_vs_0Gy 2 PHF21A
0.234852446303444 -0.495836610248172 0.15 0.214 1 2Gy_vs_0Gy 2 NQO2
0.234852446303444 -0.495836610248172 0.15 0.214 1 2Gy_vs_0Gy 2 AC020916.1
0.234852446303444 -0.495836610248172 0.15 0.214 1 2Gy_vs_0Gy 2 SUGP1
0.234905276259281 0.766712937560258 0.156 0.1 1 2Gy_vs_0Gy 2 KIAA0586
0.234905276259281 0.766712937560258 0.156 0.1 1 2Gy_vs_0Gy 2 CIAO2A
0.234947150209146 0.177445015282473 0.861 0.829 1 2Gy_vs_0Gy 2 PLEKHA5
0.234958278241347 -0.362570079384708 0.172 0.243 1 2Gy_vs_0Gy 2 WDR5
0.235025137477018 -0.699605066662279 0.167 0.229 1 2Gy_vs_0Gy 2 ANKUB1
0.235066639692255 -0.218180170049533 0.561 0.643 1 2Gy_vs_0Gy 2 CHST7
0.235133722150249 0.269698136114805 0.567 0.486 1 2Gy_vs_0Gy 2 SPARC
0.235274484895236 0.134065639081257 0.872 0.843 1 2Gy_vs_0Gy 2 ARID1B
0.235301298918328 -0.755912507564233 0.311 0.371 1 2Gy_vs_0Gy 2 MLEC
0.235372089567758 -0.777607578663552 0.017 0.043 1 2Gy_vs_0Gy 2 PRKCB
0.235460303910199 0.106199403831925 0.344 0.271 1 2Gy_vs_0Gy 2 GRM7
0.235476887757334 -0.625604485218502 0.139 0.2 1 2Gy_vs_0Gy 2 TMEM244
0.235574027795116 -0.250677199313811 0.272 0.357 1 2Gy_vs_0Gy 2 ANAPC5
0.235853565040187 -0.257700961530753 0.706 0.829 1 2Gy_vs_0Gy 2 PHF20
0.236041555933287 -0.278505814596234 0.233 0.314 1 2Gy_vs_0Gy 2 GNL2
0.236308581930826 -0.584962500721156 0.167 0.229 1 2Gy_vs_0Gy 2 MED4
0.236328081233111 0.231791119338698 0.75 0.757 1 2Gy_vs_0Gy 2 RAB10
0.236331091870038 -0.423970624048851 0.1 0.157 1 2Gy_vs_0Gy 2 LINC02320
0.23638638510067 0.752907138035228 0.122 0.071 1 2Gy_vs_0Gy 2 UBAP1L
0.236397765298525 0.662965012722429 0.233 0.171 1 2Gy_vs_0Gy 2 TGFBI
0.236501708482538 -0.328622747461371 0.489 0.557 1 2Gy_vs_0Gy 2 YY1
0.236625408408384 -0.336097868023517 0.261 0.343 1 2Gy_vs_0Gy 2 UBE2F
0.236874022431459 -0.625604485218502 0.128 0.186 1 2Gy_vs_0Gy 2 NPDC1
0.237069693828057 -0.292935891547656 0.561 0.629 1 2Gy_vs_0Gy 2 NIBAN2
0.237332908591973 -0.263034405833794 0.644 0.686 1 2Gy_vs_0Gy 2 KHDRBS1
0.23753320209282 0.736965594166206 0.139 0.086 1 2Gy_vs_0Gy 2 RAD51-AS1
0.237599724318804 0.959358015502654 0.067 0.029 1 2Gy_vs_0Gy 2 XRCC2
0.237599724318804 0.959358015502654 0.067 0.029 1 2Gy_vs_0Gy 2 AC084364.3
0.237854705451297 0.112110366321537 0.822 0.8 1 2Gy_vs_0Gy 2 SSBP2
0.237893122499499 -0.225066555634773 0.378 0.457 1 2Gy_vs_0Gy 2 IQCA1
0.238106147969038 -0.457727312425048 0.35 0.414 1 2Gy_vs_0Gy 2 GPR161
0.238251804217759 0.673053830346013 0.172 0.114 1 2Gy_vs_0Gy 2 SYTL5
0.238301661995934 -0.362570079384708 0.25 0.329 1 2Gy_vs_0Gy 2 ANKRD26
0.238350549332533 -0.710493382805015 0.117 0.171 1 2Gy_vs_0Gy 2 CATSPERG
0.238363384953438 -0.547601973217229 0.3 0.357 1 2Gy_vs_0Gy 2 AP005262.2
0.238901729851689 0.715432432616565 0.172 0.114 1 2Gy_vs_0Gy 2 CDHR3
0.239160501518198 -0.495836610248172 0.139 0.2 1 2Gy_vs_0Gy 2 TSN
0.239503666104159 0.85982234195174 0.067 0.029 1 2Gy_vs_0Gy 2 FAM53A
0.239503666104159 0.85982234195174 0.067 0.029 1 2Gy_vs_0Gy 2 AC099517.1
0.239503666104159 0.85982234195174 0.067 0.029 1 2Gy_vs_0Gy 2 SERPINB9
0.239503666104159 0.85982234195174 0.067 0.029 1 2Gy_vs_0Gy 2 C7orf31
0.239503666104159 0.85982234195174 0.067 0.029 1 2Gy_vs_0Gy 2 AL589642.2
0.239503666104159 0.85982234195174 0.067 0.029 1 2Gy_vs_0Gy 2 ANO3
0.239503666104159 0.85982234195174 0.067 0.029 1 2Gy_vs_0Gy 2 MTRF1
0.239503666104159 0.85982234195174 0.067 0.029 1 2Gy_vs_0Gy 2 MRPL52
0.239503666104159 0.85982234195174 0.067 0.029 1 2Gy_vs_0Gy 2 NDUFA6
0.239537189660176 -0.429684275243245 0.089 0.143 1 2Gy_vs_0Gy 2 DCAF16
0.240147780790402 -0.48286431310242 0.189 0.257 1 2Gy_vs_0Gy 2 NLRC5
0.240156413413074 -0.413196152454676 0.239 0.314 1 2Gy_vs_0Gy 2 WDR13
0.240291965134747 -0.807981227707071 0.2 0.257 1 2Gy_vs_0Gy 2 LINC02236
0.24030560769613 0.410019424512219 0.194 0.129 1 2Gy_vs_0Gy 2 LAMP1
0.240599454317746 -0.180154133759199 0.728 0.814 1 2Gy_vs_0Gy 2 CFDP1
0.24070620715695 -0.684498174272071 0.117 0.171 1 2Gy_vs_0Gy 2 TEX264
0.240913362884919 0.390789953032167 0.433 0.371 1 2Gy_vs_0Gy 2 PLOD1
0.240922897290934 0.667177264009344 0.217 0.157 1 2Gy_vs_0Gy 2 PSMD9
0.241300423633767 -0.362570079384708 0.289 0.371 1 2Gy_vs_0Gy 2 TXLNG
0.241514877557299 0.68805599368526 0.139 0.086 1 2Gy_vs_0Gy 2 KIAA0930
0.241670416914843 0.752907138035228 0.067 0.029 1 2Gy_vs_0Gy 2 GBA
0.241670416914843 0.752907138035228 0.067 0.029 1 2Gy_vs_0Gy 2 ST8SIA4
0.241670416914843 0.752907138035228 0.067 0.029 1 2Gy_vs_0Gy 2 FCHSD1
0.241670416914843 0.752907138035228 0.067 0.029 1 2Gy_vs_0Gy 2 COX14
0.241670416914843 0.752907138035228 0.067 0.029 1 2Gy_vs_0Gy 2 MVP
0.241670416914843 0.752907138035228 0.067 0.029 1 2Gy_vs_0Gy 2 HOXB3
0.241670416914843 0.752907138035228 0.067 0.029 1 2Gy_vs_0Gy 2 PITPNC1
0.241670416914843 0.752907138035228 0.067 0.029 1 2Gy_vs_0Gy 2 RECQL5
0.241670416914843 0.752907138035228 0.067 0.029 1 2Gy_vs_0Gy 2 ARID3A
0.241670416914843 0.752907138035228 0.067 0.029 1 2Gy_vs_0Gy 2 REX1BD
0.241785092301131 0.236676647342696 0.606 0.557 1 2Gy_vs_0Gy 2 CNOT4
0.241924138828955 -0.636745042823703 0.211 0.271 1 2Gy_vs_0Gy 2 RAB27A
0.241950360089119 0.724892761865631 0.139 0.086 1 2Gy_vs_0Gy 2 THSD7A
0.241952713791207 -0.545434136534519 0.161 0.229 1 2Gy_vs_0Gy 2 HSD17B12
0.242407027238965 0.337869638756384 0.422 0.343 1 2Gy_vs_0Gy 2 RBM12B
0.242639434991247 -0.269460674993227 0.267 0.357 1 2Gy_vs_0Gy 2 ZNF782
0.242845554967954 -0.184884461913646 0.672 0.7 1 2Gy_vs_0Gy 2 R3HDM2
0.242884464986111 0.444784842672896 0.344 0.271 1 2Gy_vs_0Gy 2 ATP6V1H
0.243150461659696 -0.225066555634773 0.283 0.371 1 2Gy_vs_0Gy 2 SNX8
0.243349716621923 -0.447458976971221 0.294 0.371 1 2Gy_vs_0Gy 2 HACE1
0.243452121333522 0.139282295698645 0.806 0.729 1 2Gy_vs_0Gy 2 BCL11A
0.243590604625195 0.568167258178178 0.25 0.186 1 2Gy_vs_0Gy 2 CD47
0.243721249589683 -0.390584455554305 0.228 0.3 1 2Gy_vs_0Gy 2 PARG
0.243731107059111 0.637429920615292 0.172 0.114 1 2Gy_vs_0Gy 2 FHL2
0.243864100937753 0.511899038531433 0.206 0.143 1 2Gy_vs_0Gy 2 RAB9A
0.24399279701338 -0.276413435634994 0.472 0.557 1 2Gy_vs_0Gy 2 CSPP1
0.244268559752514 -1 0.094 0.143 1 2Gy_vs_0Gy 2 ARSK
0.244268559752514 -1 0.094 0.143 1 2Gy_vs_0Gy 2 AL117336.2
0.244485045462997 -0.296118430054871 0.944 0.871 1 2Gy_vs_0Gy 2 TPM1
0.244604700457246 -0.405638801276594 0.15 0.214 1 2Gy_vs_0Gy 2 EDA2R
0.244801137060331 -0.288569497940931 0.172 0.243 1 2Gy_vs_0Gy 2 FAM210A
0.244807085789991 0.246639967583125 0.6 0.514 1 2Gy_vs_0Gy 2 VPS13A
0.244812936991371 -0.397335497545385 0.2 0.271 1 2Gy_vs_0Gy 2 ZDHHC3
0.244873997726902 -0.584962500721157 0.128 0.186 1 2Gy_vs_0Gy 2 CA12
0.244907479995978 0.511899038531433 0.106 0.057 1 2Gy_vs_0Gy 2 STK19
0.245010399794429 -0.60768257722124 0.117 0.171 1 2Gy_vs_0Gy 2 ZNF566
0.245070480494974 -0.642677998577443 0.128 0.186 1 2Gy_vs_0Gy 2 RAB15
0.245087256923866 -0.777607578663552 0.156 0.214 1 2Gy_vs_0Gy 2 MTO1
0.24511909229373 -0.332196430341189 0.389 0.471 1 2Gy_vs_0Gy 2 UBQLN1
0.245259290461349 -1.04064198449735 0.094 0.143 1 2Gy_vs_0Gy 2 ALDH9A1
0.245361103835139 -0.569020956852134 0.128 0.186 1 2Gy_vs_0Gy 2 DDX60L
0.245361103835139 -0.569020956852134 0.128 0.186 1 2Gy_vs_0Gy 2 KAT8
0.245396607009887 0.187627003175771 0.55 0.457 1 2Gy_vs_0Gy 2 PRKD3
0.245484753317655 -0.284567567383435 0.222 0.3 1 2Gy_vs_0Gy 2 COBLL1
0.245531579251776 -0.362570079384708 0.278 0.357 1 2Gy_vs_0Gy 2 STK35
0.245537300106329 0.637429920615292 0.139 0.086 1 2Gy_vs_0Gy 2 ZNF502
0.245553449597894 -0.684498174272071 0.156 0.214 1 2Gy_vs_0Gy 2 SCLY
0.245613516782884 -0.593895625491164 0.2 0.257 1 2Gy_vs_0Gy 2 GORASP2
0.245692281622497 -0.625604485218502 0.156 0.214 1 2Gy_vs_0Gy 2 TRAPPC3
0.245695625806972 -0.344346320765801 0.678 0.743 1 2Gy_vs_0Gy 2 LRRC8C
0.245783840479308 -0.479927030022867 0.256 0.329 1 2Gy_vs_0Gy 2 CNTRL
0.246016217261784 0.681824039973745 0.139 0.086 1 2Gy_vs_0Gy 2 CENPI
0.246098759665404 0.418789634139952 0.256 0.186 1 2Gy_vs_0Gy 2 RNPS1
0.246280633513141 0.66127666256966 0.178 0.114 1 2Gy_vs_0Gy 2 DIAPH3
0.246509181658805 -0.6463630453853 0.117 0.171 1 2Gy_vs_0Gy 2 BEND6
0.246509181658805 -0.6463630453853 0.117 0.171 1 2Gy_vs_0Gy 2 CHMP1A
0.246737491912562 -0.473601391773452 0.233 0.3 1 2Gy_vs_0Gy 2 TCAF1
0.246814873925958 0.230804661152648 0.539 0.457 1 2Gy_vs_0Gy 2 PIP4K2A
0.247045106312143 0.943238350139377 0.239 0.186 1 2Gy_vs_0Gy 2 AC114689.3
0.247059690064951 0.459431618637297 0.294 0.229 1 2Gy_vs_0Gy 2 AC109472.1
0.247193673866279 -0.334000927187937 0.372 0.457 1 2Gy_vs_0Gy 2 DDR2
0.247316030820833 0.551700046589408 0.206 0.143 1 2Gy_vs_0Gy 2 RAE1
0.247499504940143 -0.806176730860323 0.133 0.186 1 2Gy_vs_0Gy 2 KLHL23
0.247848186979634 -0.741081702638438 0.106 0.157 1 2Gy_vs_0Gy 2 GNPDA2
0.247848186979634 -0.741081702638438 0.106 0.157 1 2Gy_vs_0Gy 2 MBIP
0.247878840300351 0.387451667606944 0.161 0.1 1 2Gy_vs_0Gy 2 AP000446.1
0.248029633977119 0.576029375951149 0.122 0.071 1 2Gy_vs_0Gy 2 MTTP
0.24806632063697 0.19685732922931 0.456 0.357 1 2Gy_vs_0Gy 2 BACE1
0.248069379501586 0.384663850235325 0.222 0.157 1 2Gy_vs_0Gy 2 SNRPD1
0.248116419317558 -0.56610347346984 0.244 0.314 1 2Gy_vs_0Gy 2 PPL
0.248156466234236 0.234992458116081 0.478 0.371 1 2Gy_vs_0Gy 2 NEO1
0.248197169809938 0.591626231002167 0.156 0.1 1 2Gy_vs_0Gy 2 DIMT1
0.248262535501014 0.416073546031368 0.572 0.543 1 2Gy_vs_0Gy 2 SLC25A24
0.24855117030676 -0.340202266356254 0.278 0.357 1 2Gy_vs_0Gy 2 SP4
0.248645146892821 -0.199071347101829 0.233 0.314 1 2Gy_vs_0Gy 2 DUSP4
0.248715682665495 0.309855262586788 0.244 0.171 1 2Gy_vs_0Gy 2 EED
0.248812996222716 -0.186942125384182 0.978 0.986 1 2Gy_vs_0Gy 2 CDK6
0.248865468706473 0.407948074492525 0.283 0.214 1 2Gy_vs_0Gy 2 BRAT1
0.248957870505565 0.584962500721156 0.122 0.071 1 2Gy_vs_0Gy 2 PPP2R3C
0.249185312947956 -0.536599479159757 0.194 0.257 1 2Gy_vs_0Gy 2 ZNF335
0.249472726317536 0.153828134853377 0.922 0.829 1 2Gy_vs_0Gy 2 USP9X
0.249533349794986 -0.475044808643121 0.178 0.243 1 2Gy_vs_0Gy 2 EXTL2
0.249683197576717 -0.27237227041313 0.589 0.686 1 2Gy_vs_0Gy 2 TNFRSF21
0.249824370688081 -0.190958701314509 0.628 0.7 1 2Gy_vs_0Gy 2 NR2C2
0.250126156176962 -0.510415547356102 0.478 0.5 1 2Gy_vs_0Gy 2 PPP4R1
0.250229814075383 -0.532495080827021 0.167 0.229 1 2Gy_vs_0Gy 2 WDR73
0.25030377346666 -0.710493382805015 0.106 0.157 1 2Gy_vs_0Gy 2 SIRT7
0.250704050363097 -0.345082652655867 0.344 0.429 1 2Gy_vs_0Gy 2 CNST
0.25091357871372 0.31550182572793 0.228 0.157 1 2Gy_vs_0Gy 2 GTF2B
0.250978460487187 -0.362570079384708 0.172 0.243 1 2Gy_vs_0Gy 2 ZNF730
0.251027128941728 -0.921997487998727 0.094 0.143 1 2Gy_vs_0Gy 2 ZNF275
0.251055065579074 -0.408373768997833 0.15 0.214 1 2Gy_vs_0Gy 2 TRIR
0.251117509777982 0.374395514781498 0.106 0.057 1 2Gy_vs_0Gy 2 ENTPD3-AS1
0.25117310940877 -0.462105752935623 0.139 0.2 1 2Gy_vs_0Gy 2 NCS1
0.251216951752443 -0.60768257722124 0.117 0.171 1 2Gy_vs_0Gy 2 KIAA1586
0.251308756674537 -0.593895625491164 0.211 0.271 1 2Gy_vs_0Gy 2 SIN3B
0.251407847737908 0.959358015502654 0.044 0.014 1 2Gy_vs_0Gy 2 SPSB4
0.251407847737908 0.959358015502654 0.044 0.014 1 2Gy_vs_0Gy 2 MAK
0.251407847737908 0.959358015502654 0.044 0.014 1 2Gy_vs_0Gy 2 CAMK2B
0.251407847737908 0.959358015502654 0.044 0.014 1 2Gy_vs_0Gy 2 LHX2
0.251407847737908 0.959358015502654 0.044 0.014 1 2Gy_vs_0Gy 2 LGI1
0.251407847737908 0.959358015502654 0.044 0.014 1 2Gy_vs_0Gy 2 ZNF519
0.251407847737908 0.959358015502654 0.044 0.014 1 2Gy_vs_0Gy 2 ZNF333
0.251407847737908 0.959358015502654 0.044 0.014 1 2Gy_vs_0Gy 2 ZBTB45
0.251407847737908 0.959358015502654 0.044 0.014 1 2Gy_vs_0Gy 2 MTRNR2L10
0.251564477725189 -0.721024050297185 0.172 0.229 1 2Gy_vs_0Gy 2 CGNL1
0.251775753707675 -0.815082284082215 0.094 0.143 1 2Gy_vs_0Gy 2 PML
0.251842370747036 -0.284567567383435 0.233 0.314 1 2Gy_vs_0Gy 2 BTF3L4
0.251873625900014 -0.560509456996617 0.294 0.357 1 2Gy_vs_0Gy 2 UCHL5
0.251996765670301 0.300394933337721 0.194 0.129 1 2Gy_vs_0Gy 2 NELFB
0.2520084645597 -0.970252656605948 0.094 0.143 1 2Gy_vs_0Gy 2 IL1R1
0.252481378160266 -0.45567948377619 0.344 0.4 1 2Gy_vs_0Gy 2 PRDX6
0.252682019521216 -1.58496250072116 0.028 0.057 1 2Gy_vs_0Gy 2 FUCA1
0.252731002162778 0.807354922057604 0.044 0.014 1 2Gy_vs_0Gy 2 PUSL1
0.252731002162778 0.807354922057604 0.044 0.014 1 2Gy_vs_0Gy 2 NFYC-AS1
0.252731002162778 0.807354922057604 0.044 0.014 1 2Gy_vs_0Gy 2 CHD1L
0.252731002162778 0.807354922057604 0.044 0.014 1 2Gy_vs_0Gy 2 RUSC1-AS1
0.252731002162778 0.807354922057604 0.044 0.014 1 2Gy_vs_0Gy 2 TPRKB
0.252731002162778 0.807354922057604 0.044 0.014 1 2Gy_vs_0Gy 2 COL6A3
0.252731002162778 0.807354922057604 0.044 0.014 1 2Gy_vs_0Gy 2 ZBTB47
0.252731002162778 0.807354922057604 0.044 0.014 1 2Gy_vs_0Gy 2 PROS1
0.252731002162778 0.807354922057604 0.044 0.014 1 2Gy_vs_0Gy 2 ALG3
0.252731002162778 0.807354922057604 0.044 0.014 1 2Gy_vs_0Gy 2 IRF1
0.252731002162778 0.807354922057604 0.044 0.014 1 2Gy_vs_0Gy 2 HLA-DMA
0.252731002162778 0.807354922057604 0.044 0.014 1 2Gy_vs_0Gy 2 ARMC2
0.252731002162778 0.807354922057604 0.044 0.014 1 2Gy_vs_0Gy 2 CPA4
0.252731002162778 0.807354922057604 0.044 0.014 1 2Gy_vs_0Gy 2 MRPS33
0.252731002162778 0.807354922057604 0.044 0.014 1 2Gy_vs_0Gy 2 CDK20
0.252731002162778 0.807354922057604 0.044 0.014 1 2Gy_vs_0Gy 2 AC025946.1
0.252731002162778 0.807354922057604 0.044 0.014 1 2Gy_vs_0Gy 2 RASSF4
0.252731002162778 0.807354922057604 0.044 0.014 1 2Gy_vs_0Gy 2 NECAP1
0.252731002162778 0.807354922057604 0.044 0.014 1 2Gy_vs_0Gy 2 KRT4
0.252731002162778 0.807354922057604 0.044 0.014 1 2Gy_vs_0Gy 2 TARBP2
0.252731002162778 0.807354922057604 0.044 0.014 1 2Gy_vs_0Gy 2 MZT1
0.252731002162778 0.807354922057604 0.044 0.014 1 2Gy_vs_0Gy 2 SLC24A1
0.252731002162778 0.807354922057604 0.044 0.014 1 2Gy_vs_0Gy 2 TMED6
0.252731002162778 0.807354922057604 0.044 0.014 1 2Gy_vs_0Gy 2 MAFG-DT
0.252731002162778 0.807354922057604 0.044 0.014 1 2Gy_vs_0Gy 2 GTPBP3
0.252731002162778 0.807354922057604 0.044 0.014 1 2Gy_vs_0Gy 2 ZNF540
0.252731002162778 0.807354922057604 0.044 0.014 1 2Gy_vs_0Gy 2 PAF1
0.252731002162778 0.807354922057604 0.044 0.014 1 2Gy_vs_0Gy 2 DEDD2
0.252731002162778 0.807354922057604 0.044 0.014 1 2Gy_vs_0Gy 2 PORCN
0.252731002162778 0.807354922057604 0.044 0.014 1 2Gy_vs_0Gy 2 ABCD1
0.252807409147309 -0.567389871273206 0.244 0.314 1 2Gy_vs_0Gy 2 HMGN2
0.252841710879802 -0.312644854053026 0.528 0.586 1 2Gy_vs_0Gy 2 CTDSPL2
0.252957669925017 -0.11606040320925 1 1 1 2Gy_vs_0Gy 2 RNF220
0.253060499939981 0.166124201689703 0.567 0.471 1 2Gy_vs_0Gy 2 DPY19L2
0.253075654788674 -0.148894875149369 0.844 0.886 1 2Gy_vs_0Gy 2 BTRC
0.253269147491338 -0.350597437718632 0.472 0.529 1 2Gy_vs_0Gy 2 ARFGAP3
0.253297305266927 0.591626231002167 0.261 0.2 1 2Gy_vs_0Gy 2 ARNTL2
0.253414415662937 -0.206450877467426 0.517 0.629 1 2Gy_vs_0Gy 2 ZNF586
0.253431277351966 -0.589980575487781 0.206 0.271 1 2Gy_vs_0Gy 2 UBXN2B
0.253456951600595 0.337869638756384 0.067 0.029 1 2Gy_vs_0Gy 2 CNEP1R1
0.253562399155626 -0.404390255079335 0.317 0.386 1 2Gy_vs_0Gy 2 TRMT13
0.253606479275663 0.305808429524085 0.567 0.5 1 2Gy_vs_0Gy 2 RALGAPA2
0.253642784416012 0.331326792889612 0.422 0.357 1 2Gy_vs_0Gy 2 FBXL4
0.254024437737916 -0.294398576743129 0.506 0.571 1 2Gy_vs_0Gy 2 NONO
0.254042962294934 0.111361108947704 0.511 0.429 1 2Gy_vs_0Gy 2 SEC24D
0.254076693603931 0.139930261144475 0.394 0.314 1 2Gy_vs_0Gy 2 CLTA
0.254848601792362 -0.584962500721157 0.117 0.171 1 2Gy_vs_0Gy 2 RTL8A
0.254859795290296 0.15720825257631 0.706 0.643 1 2Gy_vs_0Gy 2 NSRP1
0.254943393250465 0.265461143228334 0.178 0.114 1 2Gy_vs_0Gy 2 ADORA2B
0.255681497475195 -0.893084796083488 0.083 0.129 1 2Gy_vs_0Gy 2 RNF6
0.255959552847166 -0.567389871273206 0.267 0.329 1 2Gy_vs_0Gy 2 INPP5F
0.256131639353651 -0.234814532186336 0.233 0.314 1 2Gy_vs_0Gy 2 SARM1
0.256231112676274 -0.166427557206085 0.678 0.743 1 2Gy_vs_0Gy 2 NUFIP2
0.25626634133826 -0.795529486660815 0.156 0.214 1 2Gy_vs_0Gy 2 LINC00377
0.256320212744683 0.287243565686416 0.394 0.329 1 2Gy_vs_0Gy 2 TMED5
0.256397925866483 -0.186931426748002 0.733 0.8 1 2Gy_vs_0Gy 2 TRPM7
0.256571328533784 0.269698136114805 0.55 0.486 1 2Gy_vs_0Gy 2 GSN
0.256860135839364 -0.777607578663552 0.094 0.143 1 2Gy_vs_0Gy 2 SMIM14
0.25699748553311 -0.458785394644011 0.244 0.314 1 2Gy_vs_0Gy 2 RPL23A
0.257070443972748 0.563429339171515 0.156 0.1 1 2Gy_vs_0Gy 2 LAMB4
0.257174214648759 -0.263034405833794 0.194 0.271 1 2Gy_vs_0Gy 2 ARL10
0.257291034484857 1.02974734339405 0.083 0.043 1 2Gy_vs_0Gy 2 LGALSL-DT
0.25732804006729 -0.447458976971221 0.278 0.343 1 2Gy_vs_0Gy 2 HELLS
0.257386560925401 -0.436570660828485 0.178 0.243 1 2Gy_vs_0Gy 2 SLC35D2
0.257408903702817 -0.17334452198346 0.728 0.786 1 2Gy_vs_0Gy 2 SECISBP2L
0.257463592383334 -0.445032239576681 0.417 0.457 1 2Gy_vs_0Gy 2 POR
0.257537459286992 -0.462874985180394 0.45 0.5 1 2Gy_vs_0Gy 2 GLIPR1
0.257688246117052 -0.417017863407084 0.194 0.257 1 2Gy_vs_0Gy 2 FREM2
0.257724433534999 -0.231325546106456 0.194 0.271 1 2Gy_vs_0Gy 2 AP4S1
0.257742488107879 -1.36257007938471 0.028 0.057 1 2Gy_vs_0Gy 2 LINC00535
0.257771425632875 -0.590839067057826 0.311 0.386 1 2Gy_vs_0Gy 2 RDH11
0.257780495903343 0.126814761354217 0.667 0.557 1 2Gy_vs_0Gy 2 LSM14A
0.257888672567117 -0.147557188413858 0.261 0.343 1 2Gy_vs_0Gy 2 MEAF6
0.257928869234981 -0.46948528330122 0.178 0.243 1 2Gy_vs_0Gy 2 MTCH1
0.257958271962752 -0.245846473083025 0.617 0.671 1 2Gy_vs_0Gy 2 SFXN5
0.258081985824066 0.396421821111497 0.222 0.157 1 2Gy_vs_0Gy 2 VDAC2
0.258164165454551 -0.541540220430027 0.222 0.286 1 2Gy_vs_0Gy 2 DPY19L3
0.258220978600918 -0.397335497545385 0.189 0.257 1 2Gy_vs_0Gy 2 SMCO4
0.258297769613938 0.554967760423319 0.372 0.329 1 2Gy_vs_0Gy 2 ZNF654
0.258443197164536 -0.175691944661199 0.661 0.714 1 2Gy_vs_0Gy 2 SOS2
0.258541925187634 -0.436570660828485 0.433 0.486 1 2Gy_vs_0Gy 2 AF117829.1
0.258617416694418 -0.523034751577954 0.156 0.214 1 2Gy_vs_0Gy 2 TLR4
0.258970811981814 -2.09953567355091 0.028 0.057 1 2Gy_vs_0Gy 2 PDE1A
0.258970811981814 -1.58496250072116 0.028 0.057 1 2Gy_vs_0Gy 2 P4HA3
0.258970811981814 -1.58496250072116 0.028 0.057 1 2Gy_vs_0Gy 2 VPS18
0.259000901052285 -0.423232861291332 0.511 0.571 1 2Gy_vs_0Gy 2 GNG12-AS1
0.259201074290621 -0.11681366498275 0.3 0.4 1 2Gy_vs_0Gy 2 MID2
0.259212556546936 0.213930842588252 0.583 0.5 1 2Gy_vs_0Gy 2 PSMD14
0.259214144659976 0.283792966000591 0.3 0.229 1 2Gy_vs_0Gy 2 ANKRD50
0.25921454344399 0.347923303420307 0.317 0.243 1 2Gy_vs_0Gy 2 UTP6
0.259594809929393 -0.239187663879426 0.25 0.329 1 2Gy_vs_0Gy 2 ALG8
0.259621784518037 -0.266811096579278 0.406 0.486 1 2Gy_vs_0Gy 2 MCM3AP
0.259628985288383 0.476149013582231 0.389 0.343 1 2Gy_vs_0Gy 2 HBS1L
0.259872644258185 -0.877143252214467 0.144 0.2 1 2Gy_vs_0Gy 2 AC016745.1
0.259883578055926 -0.301169534720565 0.378 0.457 1 2Gy_vs_0Gy 2 REV1
0.260106555403108 -0.488100961468567 0.167 0.229 1 2Gy_vs_0Gy 2 SPIN3
0.260357681447128 -0.860069738855525 0.083 0.129 1 2Gy_vs_0Gy 2 MVB12A
0.260410151751411 -0.839008123327695 0.094 0.143 1 2Gy_vs_0Gy 2 FSTL5
0.260627652666723 -0.514573172829758 0.167 0.229 1 2Gy_vs_0Gy 2 STARD3
0.260642175921189 -0.362570079384708 0.15 0.214 1 2Gy_vs_0Gy 2 FAM204A
0.26071419705364 0.222392421336448 0.156 0.1 1 2Gy_vs_0Gy 2 MCTS1
0.260717439118044 -1.0146467759644 0.072 0.114 1 2Gy_vs_0Gy 2 SLC22A4
0.260720229992008 -0.445032239576681 0.167 0.229 1 2Gy_vs_0Gy 2 UBE2A
0.260754780324654 0.31550182572793 0.222 0.157 1 2Gy_vs_0Gy 2 DR1
0.260763712686355 -0.337034987277571 0.422 0.486 1 2Gy_vs_0Gy 2 IL15
0.261144638700954 -0.16125465879485 0.906 0.943 1 2Gy_vs_0Gy 2 SRSF4
0.26120915573508 0.410019424512219 0.206 0.143 1 2Gy_vs_0Gy 2 ZNF506
0.261765318318256 -0.45567948377619 0.189 0.257 1 2Gy_vs_0Gy 2 ZNF710
0.261842466096867 0.237342762802419 0.617 0.5 1 2Gy_vs_0Gy 2 TULP4
0.261939671834054 0.402964666978269 0.394 0.329 1 2Gy_vs_0Gy 2 TET2
0.261970716409506 -0.333423733725192 0.767 0.786 1 2Gy_vs_0Gy 2 VSNL1
0.262098980487963 -0.235458161481369 0.333 0.414 1 2Gy_vs_0Gy 2 MARCH5
0.262406016112489 0.382857093529694 0.256 0.186 1 2Gy_vs_0Gy 2 PSMD4
0.262657062387285 -0.500073603134643 0.167 0.229 1 2Gy_vs_0Gy 2 SMC5-AS1
0.262686029920589 0.390337058650519 0.378 0.314 1 2Gy_vs_0Gy 2 IQCB1
0.263109115423071 0.551700046589408 0.217 0.157 1 2Gy_vs_0Gy 2 CEP89
0.263138019399411 0.502500340529183 0.233 0.171 1 2Gy_vs_0Gy 2 RABGGTB
0.263190391288834 -0.153116713755758 0.822 0.814 1 2Gy_vs_0Gy 2 RNF115
0.263298531101769 -0.806176730860323 0.122 0.171 1 2Gy_vs_0Gy 2 SHPK
0.263412956047454 -0.336097868023517 0.211 0.286 1 2Gy_vs_0Gy 2 UGT8
0.263530926631833 0.222392421336448 0.106 0.057 1 2Gy_vs_0Gy 2 GALNT3
0.263686853977392 -0.478047296804644 0.206 0.271 1 2Gy_vs_0Gy 2 ZNF264
0.263722975723427 0.521952703195356 0.217 0.157 1 2Gy_vs_0Gy 2 IVD
0.263762486484946 0.160991876672305 0.122 0.071 1 2Gy_vs_0Gy 2 DNAJB12
0.263762486484946 0.3536369546147 0.122 0.071 1 2Gy_vs_0Gy 2 TUFM
0.26386082810903 0.281949266016903 0.733 0.7 1 2Gy_vs_0Gy 2 DENND1A
0.263932682120354 -0.362570079384708 0.211 0.286 1 2Gy_vs_0Gy 2 PLCG1
0.263993045783116 -0.603578178888503 0.106 0.157 1 2Gy_vs_0Gy 2 ACP2
0.263993045783116 -0.603578178888503 0.106 0.157 1 2Gy_vs_0Gy 2 INAFM1
0.26412417889107 -1.14017765804826 0.028 0.057 1 2Gy_vs_0Gy 2 CXXC1
0.264186891868341 -0.68449817427207 0.233 0.286 1 2Gy_vs_0Gy 2 PSMA1
0.264191997981506 1.0703893278914 0.1 0.057 1 2Gy_vs_0Gy 2 C12orf42
0.264640318345329 -0.741081702638438 0.094 0.143 1 2Gy_vs_0Gy 2 RPS6KA1
0.264640318345329 -0.699605066662279 0.094 0.143 1 2Gy_vs_0Gy 2 MRPS31
0.264640318345329 -0.699605066662279 0.094 0.143 1 2Gy_vs_0Gy 2 SYNE3
0.264725693393965 -0.754887502163469 0.161 0.214 1 2Gy_vs_0Gy 2 CASP6
0.264994082557806 -0.152051758336552 0.95 0.986 1 2Gy_vs_0Gy 2 MAGI1
0.265065892497506 -0.822001698022006 0.083 0.129 1 2Gy_vs_0Gy 2 SLC12A7
0.265065892497506 -0.822001698022006 0.083 0.129 1 2Gy_vs_0Gy 2 AC114956.3
0.265065892497506 -0.822001698022006 0.083 0.129 1 2Gy_vs_0Gy 2 TUBGCP2
0.265065892497506 -0.822001698022006 0.083 0.129 1 2Gy_vs_0Gy 2 ZSCAN30
0.265144468582603 0.281286110390016 0.678 0.686 1 2Gy_vs_0Gy 2 POU2F1
0.265151836778599 -0.166504940478606 0.522 0.643 1 2Gy_vs_0Gy 2 TCF7L1
0.265416678532111 -0.555215157327104 0.094 0.143 1 2Gy_vs_0Gy 2 C4orf3
0.265438437405211 0.724892761865631 0.083 0.043 1 2Gy_vs_0Gy 2 NFKBIL1
0.265438437405211 0.724892761865631 0.083 0.043 1 2Gy_vs_0Gy 2 AC027682.4
0.265466585221524 -1.09953567355091 0.028 0.057 1 2Gy_vs_0Gy 2 HYI
0.265466585221524 -1.09953567355091 0.028 0.057 1 2Gy_vs_0Gy 2 NEXN-AS1
0.265466585221524 -1.09953567355091 0.028 0.057 1 2Gy_vs_0Gy 2 GBP5
0.265466585221524 -1.09953567355091 0.028 0.057 1 2Gy_vs_0Gy 2 AL356356.1
0.265466585221524 -1.09953567355091 0.028 0.057 1 2Gy_vs_0Gy 2 AIM2
0.265466585221524 -1.09953567355091 0.028 0.057 1 2Gy_vs_0Gy 2 ERVMER61-1
0.265466585221524 -1.09953567355091 0.028 0.057 1 2Gy_vs_0Gy 2 MRPL35
0.265466585221524 -1.09953567355091 0.028 0.057 1 2Gy_vs_0Gy 2 ITPRIPL1
0.265466585221524 -1.09953567355091 0.028 0.057 1 2Gy_vs_0Gy 2 AC093495.1
0.265466585221524 -1.09953567355091 0.028 0.057 1 2Gy_vs_0Gy 2 EFCC1
0.265466585221524 -1.09953567355091 0.028 0.057 1 2Gy_vs_0Gy 2 EIF2B5
0.265466585221524 -1.09953567355091 0.028 0.057 1 2Gy_vs_0Gy 2 MED7
0.265466585221524 -1.09953567355091 0.028 0.057 1 2Gy_vs_0Gy 2 RNF44
0.265466585221524 -1.09953567355091 0.028 0.057 1 2Gy_vs_0Gy 2 PPIL1
0.265466585221524 -1.09953567355091 0.028 0.057 1 2Gy_vs_0Gy 2 AL592429.2
0.265466585221524 -1.09953567355091 0.028 0.057 1 2Gy_vs_0Gy 2 SUMO4
0.265466585221524 -1.09953567355091 0.028 0.057 1 2Gy_vs_0Gy 2 FAM200A
0.265466585221524 -1.09953567355091 0.028 0.057 1 2Gy_vs_0Gy 2 AC107375.1
0.265466585221524 -1.09953567355091 0.028 0.057 1 2Gy_vs_0Gy 2 AF235103.3
0.265466585221524 -1.09953567355091 0.028 0.057 1 2Gy_vs_0Gy 2 AL391117.1
0.265466585221524 -1.09953567355091 0.028 0.057 1 2Gy_vs_0Gy 2 RFK
0.265466585221524 -1.09953567355091 0.028 0.057 1 2Gy_vs_0Gy 2 MRPL50
0.265466585221524 -1.09953567355091 0.028 0.057 1 2Gy_vs_0Gy 2 CUEDC2
0.265466585221524 -1.09953567355091 0.028 0.057 1 2Gy_vs_0Gy 2 JAKMIP3
0.265466585221524 -1.09953567355091 0.028 0.057 1 2Gy_vs_0Gy 2 TMEM80
0.265466585221524 -1.09953567355091 0.028 0.057 1 2Gy_vs_0Gy 2 PNPLA2
0.265466585221524 -1.09953567355091 0.028 0.057 1 2Gy_vs_0Gy 2 SVIP
0.265466585221524 -1.09953567355091 0.028 0.057 1 2Gy_vs_0Gy 2 SLC35C1
0.265466585221524 -1.09953567355091 0.028 0.057 1 2Gy_vs_0Gy 2 ZNRD2
0.265466585221524 -1.09953567355091 0.028 0.057 1 2Gy_vs_0Gy 2 AC022075.1
0.265466585221524 -1.09953567355091 0.028 0.057 1 2Gy_vs_0Gy 2 AC084816.1
0.265466585221524 -1.09953567355091 0.028 0.057 1 2Gy_vs_0Gy 2 AC078983.1
0.265466585221524 -1.09953567355091 0.028 0.057 1 2Gy_vs_0Gy 2 AC090709.1
0.265466585221524 -1.09953567355091 0.028 0.057 1 2Gy_vs_0Gy 2 CCDC59
0.265466585221524 -1.09953567355091 0.028 0.057 1 2Gy_vs_0Gy 2 FAM216A
0.265466585221524 -1.09953567355091 0.028 0.057 1 2Gy_vs_0Gy 2 OAS3
0.265466585221524 -1.09953567355091 0.028 0.057 1 2Gy_vs_0Gy 2 FGF9
0.265466585221524 -1.09953567355091 0.028 0.057 1 2Gy_vs_0Gy 2 STXBP6
0.265466585221524 -1.09953567355091 0.028 0.057 1 2Gy_vs_0Gy 2 CLBA1
0.265466585221524 -1.09953567355091 0.028 0.057 1 2Gy_vs_0Gy 2 SNAPC5
0.265466585221524 -1.09953567355091 0.028 0.057 1 2Gy_vs_0Gy 2 MINAR1
0.265466585221524 -1.09953567355091 0.028 0.057 1 2Gy_vs_0Gy 2 AC108134.1
0.265466585221524 -1.09953567355091 0.028 0.057 1 2Gy_vs_0Gy 2 CES2
0.265466585221524 -1.09953567355091 0.028 0.057 1 2Gy_vs_0Gy 2 CENPV
0.265466585221524 -1.09953567355091 0.028 0.057 1 2Gy_vs_0Gy 2 TRIM16L
0.265466585221524 -1.09953567355091 0.028 0.057 1 2Gy_vs_0Gy 2 PSMC3IP
0.265466585221524 -1.09953567355091 0.028 0.057 1 2Gy_vs_0Gy 2 SPATA32
0.265466585221524 -1.09953567355091 0.028 0.057 1 2Gy_vs_0Gy 2 AC005920.2
0.265466585221524 -1.09953567355091 0.028 0.057 1 2Gy_vs_0Gy 2 CASKIN2
0.265466585221524 -1.09953567355091 0.028 0.057 1 2Gy_vs_0Gy 2 RBFA
0.265466585221524 -1.09953567355091 0.028 0.057 1 2Gy_vs_0Gy 2 DOHH
0.265466585221524 -1.09953567355091 0.028 0.057 1 2Gy_vs_0Gy 2 ARHGAP33
0.265466585221524 -1.09953567355091 0.028 0.057 1 2Gy_vs_0Gy 2 WDR62
0.265466585221524 -1.09953567355091 0.028 0.057 1 2Gy_vs_0Gy 2 BCKDHA
0.265466585221524 -1.09953567355091 0.028 0.057 1 2Gy_vs_0Gy 2 KPTN
0.265466585221524 -1.09953567355091 0.028 0.057 1 2Gy_vs_0Gy 2 AC008735.2
0.265466585221524 -1.09953567355091 0.028 0.057 1 2Gy_vs_0Gy 2 ZNF416
0.265466585221524 -1.09953567355091 0.028 0.057 1 2Gy_vs_0Gy 2 ZSCAN22
0.265466585221524 -1.09953567355091 0.028 0.057 1 2Gy_vs_0Gy 2 PXMP4
0.265466585221524 -1.09953567355091 0.028 0.057 1 2Gy_vs_0Gy 2 AP001442.1
0.265466585221524 -1.09953567355091 0.028 0.057 1 2Gy_vs_0Gy 2 ZNF74
0.265466585221524 -1.09953567355091 0.028 0.057 1 2Gy_vs_0Gy 2 SEC14L4
0.265466585221524 -1.09953567355091 0.028 0.057 1 2Gy_vs_0Gy 2 TTLL12
0.265466585221524 -1.09953567355091 0.028 0.057 1 2Gy_vs_0Gy 2 CPT1B
0.265466585221524 -1.09953567355091 0.028 0.057 1 2Gy_vs_0Gy 2 CXorf40A
0.265473301459858 -0.104969559601542 0.767 0.843 1 2Gy_vs_0Gy 2 KMT2E
0.265743878935328 -0.394278939112046 0.378 0.443 1 2Gy_vs_0Gy 2 GTF3C1
0.265854117866459 -0.225066555634773 0.367 0.471 1 2Gy_vs_0Gy 2 ZNF106
0.265920961766854 -1.53249508082702 0.039 0.071 1 2Gy_vs_0Gy 2 HDAC11
0.265920961766854 -1.36257007938471 0.039 0.071 1 2Gy_vs_0Gy 2 ABCG1
0.266037980139943 -0.562868729870539 0.189 0.257 1 2Gy_vs_0Gy 2 ARHGAP18
0.266046915720992 -0.419153607751076 0.344 0.414 1 2Gy_vs_0Gy 2 EML2
0.266085597294739 -0.860069738855525 0.072 0.114 1 2Gy_vs_0Gy 2 PSMC3
0.266301467457704 -0.362570079384708 0.372 0.443 1 2Gy_vs_0Gy 2 TBC1D23
0.266354191692426 -0.523034751577954 0.156 0.214 1 2Gy_vs_0Gy 2 KLF13
0.266389149449686 -0.168441510266982 0.933 0.943 1 2Gy_vs_0Gy 2 STAG1
0.266456298078626 -0.710493382805015 0.094 0.143 1 2Gy_vs_0Gy 2 SLC2A3
0.266954045543655 -0.674514085699448 0.289 0.329 1 2Gy_vs_0Gy 2 PRPF6
0.267026212915266 -0.205028802398228 0.406 0.5 1 2Gy_vs_0Gy 2 KBTBD2
0.267053228280467 0.39231742277876 0.35 0.286 1 2Gy_vs_0Gy 2 DDX31
0.267318522933163 -0.427665107606593 0.306 0.371 1 2Gy_vs_0Gy 2 TMEM259
0.267336699345261 -0.160791362043352 0.989 1 1 2Gy_vs_0Gy 2 PEAK1
0.267360417786935 -0.426700416804424 0.206 0.271 1 2Gy_vs_0Gy 2 RBM14
0.26778985302085 -0.14017765804826 0.672 0.729 1 2Gy_vs_0Gy 2 UBR5
0.268108149422785 -0.592051925507475 0.144 0.2 1 2Gy_vs_0Gy 2 TMEM63B
0.268382233486441 -0.383943730177275 0.533 0.557 1 2Gy_vs_0Gy 2 PDCD6IP
0.26840356417769 -0.223806009428857 0.606 0.714 1 2Gy_vs_0Gy 2 FNIP1
0.268622809308777 0.637429920615292 0.083 0.043 1 2Gy_vs_0Gy 2 PPP1R35
0.268622809308777 0.637429920615292 0.083 0.043 1 2Gy_vs_0Gy 2 NAA40
0.268622809308777 0.637429920615292 0.083 0.043 1 2Gy_vs_0Gy 2 ESRRB
0.268622809308777 0.637429920615292 0.083 0.043 1 2Gy_vs_0Gy 2 EMILIN2
0.268772904528181 0.39231742277876 0.389 0.329 1 2Gy_vs_0Gy 2 GALNT7
0.268797880137822 -0.603578178888503 0.094 0.143 1 2Gy_vs_0Gy 2 ITGA9-AS1
0.26880923379547 0.387451667606944 0.189 0.129 1 2Gy_vs_0Gy 2 SAAL1
0.269055000697512 -0.133088233261941 0.511 0.586 1 2Gy_vs_0Gy 2 MYO5B
0.269240677790767 -0.55019708256048 0.328 0.371 1 2Gy_vs_0Gy 2 SSBP3
0.269485808803664 -0.903138460747411 0.111 0.157 1 2Gy_vs_0Gy 2 NRN1
0.269555724697672 -0.415037499278844 0.128 0.186 1 2Gy_vs_0Gy 2 TIMM17A
0.269555724697672 -0.415037499278844 0.128 0.186 1 2Gy_vs_0Gy 2 ZNF790
0.269557997666324 -0.478047296804645 0.117 0.171 1 2Gy_vs_0Gy 2 ARF3
0.26971754916539 -0.273760812426852 0.456 0.529 1 2Gy_vs_0Gy 2 ATF6
0.269720850442002 -0.26020836175503 0.3 0.386 1 2Gy_vs_0Gy 2 ZNF37A
0.269725938178083 -0.555215157327104 0.106 0.157 1 2Gy_vs_0Gy 2 MTMR11
0.269725938178083 -0.555215157327104 0.106 0.157 1 2Gy_vs_0Gy 2 SCPEP1
0.269730703644081 -0.832055362685928 0.122 0.171 1 2Gy_vs_0Gy 2 NEU3
0.269980343697286 0.473931188332412 0.233 0.171 1 2Gy_vs_0Gy 2 GINM1
0.270133882336499 -0.777607578663552 0.122 0.171 1 2Gy_vs_0Gy 2 UQCRC1
0.270232796535555 -0.445032239576681 0.167 0.229 1 2Gy_vs_0Gy 2 SART3
0.270232796535555 -0.445032239576681 0.167 0.229 1 2Gy_vs_0Gy 2 MIER2
0.270243996981957 -0.137603714384434 0.567 0.657 1 2Gy_vs_0Gy 2 CAMTA1
0.270497646691602 -1.36257007938471 0.039 0.071 1 2Gy_vs_0Gy 2 NEB
0.27050492981702 0.245112497836531 0.289 0.214 1 2Gy_vs_0Gy 2 SLC25A40
0.270608324182886 -0.877143252214466 0.028 0.057 1 2Gy_vs_0Gy 2 AC107204.1
0.270608324182886 -0.877143252214466 0.028 0.057 1 2Gy_vs_0Gy 2 TAF5
0.270608324182886 -0.684498174272071 0.028 0.057 1 2Gy_vs_0Gy 2 POP5
0.270608324182886 -0.877143252214466 0.028 0.057 1 2Gy_vs_0Gy 2 MRPL28
0.270608324182886 -0.877143252214466 0.028 0.057 1 2Gy_vs_0Gy 2 KATNB1
0.270608324182886 -0.877143252214466 0.028 0.057 1 2Gy_vs_0Gy 2 SIX5
0.270826141118651 -0.206294139454247 0.711 0.829 1 2Gy_vs_0Gy 2 YWHAE
0.270856253064199 -0.275107238134369 0.328 0.4 1 2Gy_vs_0Gy 2 EDEM3
0.270876298284374 -0.387661060347539 0.267 0.329 1 2Gy_vs_0Gy 2 GABPB2
0.271121399442475 -0.580161514457335 0.2 0.257 1 2Gy_vs_0Gy 2 GRK5
0.271139198201086 0.491579054151837 0.35 0.286 1 2Gy_vs_0Gy 2 ZNF277
0.271254490570459 0.246239163290816 0.272 0.2 1 2Gy_vs_0Gy 2 ZSCAN5A
0.271344982392774 -0.362570079384708 0.661 0.657 1 2Gy_vs_0Gy 2 PHLDB2
0.271511196765699 -0.280107919192735 0.161 0.229 1 2Gy_vs_0Gy 2 ELMSAN1
0.271532335869312 -0.478047296804644 0.228 0.286 1 2Gy_vs_0Gy 2 RRP12
0.271757037469156 -0.860069738855525 0.083 0.129 1 2Gy_vs_0Gy 2 DPH6
0.271859864454881 -0.473601391773452 0.211 0.271 1 2Gy_vs_0Gy 2 CELSR1
0.271871987986637 -0.496871171096299 0.356 0.4 1 2Gy_vs_0Gy 2 NOP58
0.271974746466536 -0.877143252214466 0.072 0.114 1 2Gy_vs_0Gy 2 MFAP3
0.271974746466536 -0.877143252214466 0.072 0.114 1 2Gy_vs_0Gy 2 DOK3
0.271974746466536 -0.877143252214466 0.072 0.114 1 2Gy_vs_0Gy 2 PNRC1
0.271974746466536 -1.0146467759644 0.072 0.114 1 2Gy_vs_0Gy 2 AC090629.1
0.271974746466536 -0.877143252214466 0.072 0.114 1 2Gy_vs_0Gy 2 MFAP1
0.272010116278317 0.337869638756384 0.139 0.086 1 2Gy_vs_0Gy 2 IRGQ
0.272569983793245 -0.625604485218502 0.094 0.143 1 2Gy_vs_0Gy 2 TRANK1
0.272569983793245 -0.625604485218502 0.094 0.143 1 2Gy_vs_0Gy 2 CYREN
0.272585396813918 0.406816992473875 0.294 0.229 1 2Gy_vs_0Gy 2 SCLT1
0.272590138567544 -0.734538856771666 0.083 0.129 1 2Gy_vs_0Gy 2 PLK3
0.272590138567544 -0.734538856771666 0.083 0.129 1 2Gy_vs_0Gy 2 H1FX
0.272590138567544 -0.734538856771666 0.083 0.129 1 2Gy_vs_0Gy 2 NPTXR
0.272602217611951 -0.231325546106456 0.189 0.257 1 2Gy_vs_0Gy 2 AFG1L
0.272719830577427 -0.463498988235489 0.267 0.329 1 2Gy_vs_0Gy 2 SYNJ1
0.272742121535386 -0.342670521947003 0.311 0.386 1 2Gy_vs_0Gy 2 FBXL18
0.273077636469132 -0.555215157327104 0.117 0.171 1 2Gy_vs_0Gy 2 SLC2A13
0.273259793027535 0.389042290745899 0.544 0.486 1 2Gy_vs_0Gy 2 GNA12
0.27336175662651 -0.555215157327104 0.094 0.143 1 2Gy_vs_0Gy 2 RAD52
0.273424985449741 -0.652076696579693 0.083 0.129 1 2Gy_vs_0Gy 2 PHB
0.273712477890258 0.54432051622381 0.244 0.186 1 2Gy_vs_0Gy 2 TRIM27
0.273752616924944 -0.386817625631385 0.278 0.343 1 2Gy_vs_0Gy 2 DDX24
0.273837975657454 -0.57407418457842 0.25 0.314 1 2Gy_vs_0Gy 2 SF3B1
0.273876354320425 -1.16992500144231 0.039 0.071 1 2Gy_vs_0Gy 2 ROR1-AS1
0.273876354320425 -1.16992500144231 0.039 0.071 1 2Gy_vs_0Gy 2 DOK7
0.273876354320425 -1.16992500144231 0.039 0.071 1 2Gy_vs_0Gy 2 AC002066.1
0.273876354320425 -1.16992500144231 0.039 0.071 1 2Gy_vs_0Gy 2 PXDNL
0.273876354320425 -1.16992500144231 0.039 0.071 1 2Gy_vs_0Gy 2 TIMELESS
0.273876354320425 -1.16992500144231 0.039 0.071 1 2Gy_vs_0Gy 2 PTGR2
0.273876354320425 -1.53249508082702 0.039 0.071 1 2Gy_vs_0Gy 2 EIF4A3
0.273876354320425 -1.16992500144231 0.039 0.071 1 2Gy_vs_0Gy 2 ZFP14
0.273876354320425 -1.36257007938471 0.039 0.071 1 2Gy_vs_0Gy 2 ZNF404
0.273876354320425 -1.16992500144231 0.039 0.071 1 2Gy_vs_0Gy 2 SNPH
0.273876354320425 -1.16992500144231 0.039 0.071 1 2Gy_vs_0Gy 2 BEX1
0.274049169262678 -1.04064198449735 0.061 0.1 1 2Gy_vs_0Gy 2 AC093866.1
0.274148329455621 -1.22506655563477 0.05 0.086 1 2Gy_vs_0Gy 2 AC108047.1
0.274340040763092 0.774933444365227 0.1 0.057 1 2Gy_vs_0Gy 2 TCF19
0.274556076076714 -0.148636136163538 0.939 0.914 1 2Gy_vs_0Gy 2 ZNF536
0.274643083406911 0.3536369546147 0.222 0.157 1 2Gy_vs_0Gy 2 SF3B2
0.275104759070559 -0.12719201645378 0.661 0.729 1 2Gy_vs_0Gy 2 DICER1
0.27519290330114 -0.603578178888503 0.094 0.143 1 2Gy_vs_0Gy 2 PIK3R1
0.275317804816782 -0.689380395651817 0.272 0.329 1 2Gy_vs_0Gy 2 PFN1
0.275455044223418 -0.159388262014095 0.85 0.857 1 2Gy_vs_0Gy 2 SMG6
0.275598639619685 -0.625604485218502 0.144 0.2 1 2Gy_vs_0Gy 2 RALBP1
0.275711486735223 -0.331543183764084 0.2 0.271 1 2Gy_vs_0Gy 2 FKBP15
0.275779452693143 -0.403212063882054 0.156 0.214 1 2Gy_vs_0Gy 2 MPC1
0.275819795854728 -0.555215157327104 0.144 0.2 1 2Gy_vs_0Gy 2 SLC4A5
0.275867726245692 -0.676678669812772 0.189 0.243 1 2Gy_vs_0Gy 2 OSTC
0.275981750029289 0.198144875089771 0.433 0.343 1 2Gy_vs_0Gy 2 TTC39B
0.276003778869075 0.294542207092283 0.361 0.286 1 2Gy_vs_0Gy 2 AP4E1
0.276083971131314 -0.238241944382507 0.433 0.514 1 2Gy_vs_0Gy 2 SH3GLB1
0.276099889237296 0.412723633440597 0.311 0.243 1 2Gy_vs_0Gy 2 PKIB
0.276134781253668 0.11447708216956 0.422 0.343 1 2Gy_vs_0Gy 2 PWWP2A
0.27622349994391 -0.147704184699164 0.939 0.986 1 2Gy_vs_0Gy 2 NFAT5
0.276254908258628 -0.17745867412772 0.522 0.6 1 2Gy_vs_0Gy 2 WARS2-AS1
0.276803447336359 -0.947532580105864 0.061 0.1 1 2Gy_vs_0Gy 2 TMBIM1
0.276803447336359 -0.947532580105864 0.061 0.1 1 2Gy_vs_0Gy 2 RORB-AS1
0.276803447336359 -0.947532580105864 0.061 0.1 1 2Gy_vs_0Gy 2 RPS6KB2
0.276803447336359 -1.09953567355091 0.061 0.1 1 2Gy_vs_0Gy 2 TWF1
0.276803447336359 -0.947532580105864 0.061 0.1 1 2Gy_vs_0Gy 2 MTMR6
0.276803447336359 -0.947532580105864 0.061 0.1 1 2Gy_vs_0Gy 2 SPSB3
0.276921173283691 0.485426827170242 0.083 0.043 1 2Gy_vs_0Gy 2 ATP23
0.27698061512906 -0.464449693403922 0.167 0.229 1 2Gy_vs_0Gy 2 SLC39A11
0.277208160873518 -0.640104054913617 0.172 0.229 1 2Gy_vs_0Gy 2 PIGG
0.277244274769451 0.264212597031075 0.433 0.357 1 2Gy_vs_0Gy 2 YTHDF3
0.277651612949436 0.359895945086383 0.156 0.1 1 2Gy_vs_0Gy 2 ZNF785
0.277766141714047 0.70781924850669 0.1 0.057 1 2Gy_vs_0Gy 2 AARSD1
0.277929498588633 -1.0146467759644 0.061 0.1 1 2Gy_vs_0Gy 2 LRRC8E
0.277948294857362 -0.57407418457842 0.094 0.143 1 2Gy_vs_0Gy 2 RRP1
0.277948294857362 -0.57407418457842 0.094 0.143 1 2Gy_vs_0Gy 2 AP001505.1
0.277960727788273 -0.362570079384708 0.35 0.4 1 2Gy_vs_0Gy 2 FDPS
0.278188347665988 -0.423970624048851 0.106 0.157 1 2Gy_vs_0Gy 2 EHMT2
0.278188347665988 -0.423970624048851 0.106 0.157 1 2Gy_vs_0Gy 2 ACBD5
0.278232778042846 -1.04064198449735 0.05 0.086 1 2Gy_vs_0Gy 2 ALKBH4
0.278232778042846 -1.04064198449735 0.05 0.086 1 2Gy_vs_0Gy 2 PDK2
0.278232778042846 -1.04064198449735 0.05 0.086 1 2Gy_vs_0Gy 2 Z68871.1
0.278251746211152 -0.684498174272071 0.083 0.129 1 2Gy_vs_0Gy 2 MBD4
0.278251746211152 -0.684498174272071 0.083 0.129 1 2Gy_vs_0Gy 2 DBN1
0.278251746211152 -0.684498174272071 0.083 0.129 1 2Gy_vs_0Gy 2 REXO4
0.278251746211152 -0.684498174272071 0.083 0.129 1 2Gy_vs_0Gy 2 EAPP
0.278251746211152 -0.684498174272071 0.083 0.129 1 2Gy_vs_0Gy 2 RNF40
0.278251746211152 -0.684498174272071 0.083 0.129 1 2Gy_vs_0Gy 2 MPPE1
0.278314125452821 0.752907138035228 0.117 0.071 1 2Gy_vs_0Gy 2 DCAF17
0.278314125452821 0.752907138035228 0.117 0.071 1 2Gy_vs_0Gy 2 TRDMT1
0.278353288638874 0.473931188332412 0.317 0.257 1 2Gy_vs_0Gy 2 MCMBP
0.278401183759015 -0.684498174272071 0.194 0.243 1 2Gy_vs_0Gy 2 STARD4
0.278419258504407 -0.362570079384708 0.117 0.171 1 2Gy_vs_0Gy 2 EPM2A
0.278419526533869 -0.419153607751076 0.117 0.171 1 2Gy_vs_0Gy 2 ACVR2B
0.278616507066431 0.203776743169101 0.517 0.429 1 2Gy_vs_0Gy 2 ARIH2
0.278769256893356 -0.124991254233584 0.85 0.886 1 2Gy_vs_0Gy 2 POGZ
0.278881418986414 -0.718713889609984 0.122 0.171 1 2Gy_vs_0Gy 2 PLEKHH2
0.278959146091516 0.222392421336448 0.211 0.143 1 2Gy_vs_0Gy 2 YIPF5
0.279025412880916 -0.555215157327104 0.172 0.229 1 2Gy_vs_0Gy 2 POLG
0.279158164366309 -0.30367639033114 0.45 0.529 1 2Gy_vs_0Gy 2 ARHGEF11
0.279189911261483 -0.777607578663552 0.072 0.114 1 2Gy_vs_0Gy 2 SMARCD1
0.279621308833027 -0.15802168178768 0.989 1 1 2Gy_vs_0Gy 2 MKLN1
0.279721648603778 -1 0.039 0.071 1 2Gy_vs_0Gy 2 CCNE1
0.279753315494754 0.676958284801929 0.167 0.114 1 2Gy_vs_0Gy 2 AC011603.2
0.279758384563961 0.402964666978269 0.083 0.043 1 2Gy_vs_0Gy 2 AKIP1
0.27988945848187 -0.153983457573291 0.939 0.986 1 2Gy_vs_0Gy 2 LINC00486
0.279924273110724 0.3536369546147 0.594 0.557 1 2Gy_vs_0Gy 2 PRH1
0.280091218571763 -0.684498174272071 0.072 0.114 1 2Gy_vs_0Gy 2 ZNF777
0.280248532481314 -0.652076696579693 0.083 0.129 1 2Gy_vs_0Gy 2 GLRX5
0.280399012930761 -0.181997833742887 0.117 0.171 1 2Gy_vs_0Gy 2 LINC01965
0.280451384740002 0.959358015502654 0.017 0 1 2Gy_vs_0Gy 2 AL133243.3
0.280451384740002 1.4447848426729 0.017 0 1 2Gy_vs_0Gy 2 AC110614.1
0.280451384740002 0.959358015502654 0.017 0 1 2Gy_vs_0Gy 2 LINC01611
0.280451384740002 0.959358015502654 0.017 0 1 2Gy_vs_0Gy 2 RSPH4A
0.280451384740002 0.959358015502654 0.017 0 1 2Gy_vs_0Gy 2 CNBD1
0.280453981041309 0.637429920615292 0.017 0 1 2Gy_vs_0Gy 2 PRXL2B
0.280453981041309 0.637429920615292 0.017 0 1 2Gy_vs_0Gy 2 UQCRHL
0.280453981041309 0.637429920615292 0.017 0 1 2Gy_vs_0Gy 2 SPATA21
0.280453981041309 0.637429920615292 0.017 0 1 2Gy_vs_0Gy 2 FAM43B
0.280453981041309 0.637429920615292 0.017 0 1 2Gy_vs_0Gy 2 ALPL
0.280453981041309 0.637429920615292 0.017 0 1 2Gy_vs_0Gy 2 LINC00339
0.280453981041309 0.637429920615292 0.017 0 1 2Gy_vs_0Gy 2 PABPC4-AS1
0.280453981041309 0.637429920615292 0.017 0 1 2Gy_vs_0Gy 2 F3
0.280453981041309 0.637429920615292 0.017 0 1 2Gy_vs_0Gy 2 SLC44A3
0.280453981041309 0.637429920615292 0.017 0 1 2Gy_vs_0Gy 2 MYBPHL
0.280453981041309 0.637429920615292 0.017 0 1 2Gy_vs_0Gy 2 AP4B1-AS1
0.280453981041309 0.637429920615292 0.017 0 1 2Gy_vs_0Gy 2 C1orf56
0.280453981041309 0.637429920615292 0.017 0 1 2Gy_vs_0Gy 2 AL450992.2
0.280453981041309 0.637429920615292 0.017 0 1 2Gy_vs_0Gy 2 CD247
0.280453981041309 0.637429920615292 0.017 0 1 2Gy_vs_0Gy 2 Z99572.1
0.280453981041309 0.637429920615292 0.017 0 1 2Gy_vs_0Gy 2 ZBED6
0.280453981041309 0.637429920615292 0.017 0 1 2Gy_vs_0Gy 2 LINC02767
0.280453981041309 0.637429920615292 0.017 0 1 2Gy_vs_0Gy 2 ZNF695
0.280453981041309 0.637429920615292 0.017 0 1 2Gy_vs_0Gy 2 UCN
0.280453981041309 0.637429920615292 0.017 0 1 2Gy_vs_0Gy 2 STON1
0.280453981041309 0.637429920615292 0.017 0 1 2Gy_vs_0Gy 2 LINC01829
0.280453981041309 0.637429920615292 0.017 0 1 2Gy_vs_0Gy 2 LINC01812
0.280453981041309 0.637429920615292 0.017 0 1 2Gy_vs_0Gy 2 MRPL53
0.280453981041309 0.637429920615292 0.017 0 1 2Gy_vs_0Gy 2 CHCHD5
0.280453981041309 0.637429920615292 0.017 0 1 2Gy_vs_0Gy 2 TMEM177
0.280453981041309 0.637429920615292 0.017 0 1 2Gy_vs_0Gy 2 AC012363.1
0.280453981041309 0.637429920615292 0.017 0 1 2Gy_vs_0Gy 2 UPP2
0.280453981041309 0.637429920615292 0.017 0 1 2Gy_vs_0Gy 2 ITGA4
0.280453981041309 0.637429920615292 0.017 0 1 2Gy_vs_0Gy 2 TFPI
0.280453981041309 0.637429920615292 0.017 0 1 2Gy_vs_0Gy 2 AC007038.2
0.280453981041309 0.637429920615292 0.017 0 1 2Gy_vs_0Gy 2 INHA
0.280453981041309 0.637429920615292 0.017 0 1 2Gy_vs_0Gy 2 CAPN10-DT
0.280453981041309 0.637429920615292 0.017 0 1 2Gy_vs_0Gy 2 AC022382.2
0.280453981041309 0.637429920615292 0.017 0 1 2Gy_vs_0Gy 2 SLC22A13
0.280453981041309 0.637429920615292 0.017 0 1 2Gy_vs_0Gy 2 SLC22A14
0.280453981041309 0.637429920615292 0.017 0 1 2Gy_vs_0Gy 2 ZNF660
0.280453981041309 0.637429920615292 0.017 0 1 2Gy_vs_0Gy 2 AC012467.2
0.280453981041309 0.637429920615292 0.017 0 1 2Gy_vs_0Gy 2 PRICKLE2-AS3
0.280453981041309 0.637429920615292 0.017 0 1 2Gy_vs_0Gy 2 AC023503.1
0.280453981041309 0.637429920615292 0.017 0 1 2Gy_vs_0Gy 2 ZBTB11-AS1
0.280453981041309 0.637429920615292 0.017 0 1 2Gy_vs_0Gy 2 ZBTB20-AS1
0.280453981041309 0.637429920615292 0.017 0 1 2Gy_vs_0Gy 2 AC079841.2
0.280453981041309 0.637429920615292 0.017 0 1 2Gy_vs_0Gy 2 PARP15
0.280453981041309 0.637429920615292 0.017 0 1 2Gy_vs_0Gy 2 GATA2-AS1
0.280453981041309 0.637429920615292 0.017 0 1 2Gy_vs_0Gy 2 AC084036.1
0.280453981041309 0.637429920615292 0.017 0 1 2Gy_vs_0Gy 2 VWA5B2
0.280453981041309 0.637429920615292 0.017 0 1 2Gy_vs_0Gy 2 LINC00884
0.280453981041309 0.637429920615292 0.017 0 1 2Gy_vs_0Gy 2 POLN
0.280453981041309 0.637429920615292 0.017 0 1 2Gy_vs_0Gy 2 LINC02482
0.280453981041309 0.637429920615292 0.017 0 1 2Gy_vs_0Gy 2 CLNK
0.280453981041309 0.637429920615292 0.017 0 1 2Gy_vs_0Gy 2 FGFBP2
0.280453981041309 0.637429920615292 0.017 0 1 2Gy_vs_0Gy 2 CXCL8
0.280453981041309 0.637429920615292 0.017 0 1 2Gy_vs_0Gy 2 AC108067.1
0.280453981041309 0.637429920615292 0.017 0 1 2Gy_vs_0Gy 2 AC019131.1
0.280453981041309 0.637429920615292 0.017 0 1 2Gy_vs_0Gy 2 CCNA2
0.280453981041309 0.637429920615292 0.017 0 1 2Gy_vs_0Gy 2 TPPP
0.280453981041309 0.637429920615292 0.017 0 1 2Gy_vs_0Gy 2 POLR3G
0.280453981041309 0.637429920615292 0.017 0 1 2Gy_vs_0Gy 2 PCDHB2
0.280453981041309 0.637429920615292 0.017 0 1 2Gy_vs_0Gy 2 PCDHB9
0.280453981041309 0.637429920615292 0.017 0 1 2Gy_vs_0Gy 2 PCDHB10
0.280453981041309 0.637429920615292 0.017 0 1 2Gy_vs_0Gy 2 ANXA6
0.280453981041309 0.637429920615292 0.017 0 1 2Gy_vs_0Gy 2 AC026689.1
0.280453981041309 0.637429920615292 0.017 0 1 2Gy_vs_0Gy 2 LINC00847
0.280453981041309 0.637429920615292 0.017 0 1 2Gy_vs_0Gy 2 AL359643.3
0.280453981041309 0.637429920615292 0.017 0 1 2Gy_vs_0Gy 2 LINC00240
0.280453981041309 0.637429920615292 0.017 0 1 2Gy_vs_0Gy 2 HSPA1A
0.280453981041309 0.637429920615292 0.017 0 1 2Gy_vs_0Gy 2 MED20
0.280453981041309 0.637429920615292 0.017 0 1 2Gy_vs_0Gy 2 AL355612.1
0.280453981041309 0.637429920615292 0.017 0 1 2Gy_vs_0Gy 2 SH3BGRL2
0.280453981041309 0.637429920615292 0.017 0 1 2Gy_vs_0Gy 2 C6orf163
0.280453981041309 0.637429920615292 0.017 0 1 2Gy_vs_0Gy 2 AL590006.1
0.280453981041309 0.637429920615292 0.017 0 1 2Gy_vs_0Gy 2 AL035446.1
0.280453981041309 0.637429920615292 0.017 0 1 2Gy_vs_0Gy 2 SLC22A2
0.280453981041309 0.637429920615292 0.017 0 1 2Gy_vs_0Gy 2 JAZF1-AS1
0.280453981041309 0.637429920615292 0.017 0 1 2Gy_vs_0Gy 2 FZD1
0.280453981041309 0.637429920615292 0.017 0 1 2Gy_vs_0Gy 2 RNF32
0.280453981041309 0.637429920615292 0.017 0 1 2Gy_vs_0Gy 2 NEIL2
0.280453981041309 0.637429920615292 0.017 0 1 2Gy_vs_0Gy 2 AC105206.1
0.280453981041309 0.637429920615292 0.017 0 1 2Gy_vs_0Gy 2 PIWIL2
0.280453981041309 0.637429920615292 0.017 0 1 2Gy_vs_0Gy 2 NKX3-1
0.280453981041309 0.637429920615292 0.017 0 1 2Gy_vs_0Gy 2 DOCK5
0.280453981041309 0.637429920615292 0.017 0 1 2Gy_vs_0Gy 2 EXTL3-AS1
0.280453981041309 0.637429920615292 0.017 0 1 2Gy_vs_0Gy 2 AC026904.2
0.280453981041309 0.637429920615292 0.017 0 1 2Gy_vs_0Gy 2 ADHFE1
0.280453981041309 0.637429920615292 0.017 0 1 2Gy_vs_0Gy 2 AC084346.1
0.280453981041309 0.637429920615292 0.017 0 1 2Gy_vs_0Gy 2 FBXO43
0.280453981041309 0.637429920615292 0.017 0 1 2Gy_vs_0Gy 2 AP003469.4
0.280453981041309 0.637429920615292 0.017 0 1 2Gy_vs_0Gy 2 COLEC10
0.280453981041309 0.637429920615292 0.017 0 1 2Gy_vs_0Gy 2 PYCR3
0.280453981041309 0.637429920615292 0.017 0 1 2Gy_vs_0Gy 2 AC084125.2
0.280453981041309 0.637429920615292 0.017 0 1 2Gy_vs_0Gy 2 HRCT1
0.280453981041309 0.637429920615292 0.017 0 1 2Gy_vs_0Gy 2 BX664615.2
0.280453981041309 0.637429920615292 0.017 0 1 2Gy_vs_0Gy 2 PCA3
0.280453981041309 0.637429920615292 0.017 0 1 2Gy_vs_0Gy 2 ROR2
0.280453981041309 0.637429920615292 0.017 0 1 2Gy_vs_0Gy 2 AKNA
0.280453981041309 0.637429920615292 0.017 0 1 2Gy_vs_0Gy 2 AL596244.1
0.280453981041309 0.637429920615292 0.017 0 1 2Gy_vs_0Gy 2 AC007066.2
0.280453981041309 0.637429920615292 0.017 0 1 2Gy_vs_0Gy 2 AL157400.3
0.280453981041309 0.637429920615292 0.017 0 1 2Gy_vs_0Gy 2 PPP1R3C
0.280453981041309 0.637429920615292 0.017 0 1 2Gy_vs_0Gy 2 ANKRD2
0.280453981041309 0.637429920615292 0.017 0 1 2Gy_vs_0Gy 2 MARVELD1
0.280453981041309 0.637429920615292 0.017 0 1 2Gy_vs_0Gy 2 AC010789.2
0.280453981041309 0.637429920615292 0.017 0 1 2Gy_vs_0Gy 2 AC100763.1
0.280453981041309 0.637429920615292 0.017 0 1 2Gy_vs_0Gy 2 DKK3
0.280453981041309 0.637429920615292 0.017 0 1 2Gy_vs_0Gy 2 AC090159.1
0.280453981041309 0.637429920615292 0.017 0 1 2Gy_vs_0Gy 2 SYT13
0.280453981041309 0.637429920615292 0.017 0 1 2Gy_vs_0Gy 2 AC090559.2
0.280453981041309 0.637429920615292 0.017 0 1 2Gy_vs_0Gy 2 ZBTB3
0.280453981041309 0.637429920615292 0.017 0 1 2Gy_vs_0Gy 2 GRIA4
0.280453981041309 0.637429920615292 0.017 0 1 2Gy_vs_0Gy 2 TMPRSS5
0.280453981041309 0.637429920615292 0.017 0 1 2Gy_vs_0Gy 2 APOA1-AS
0.280453981041309 0.637429920615292 0.017 0 1 2Gy_vs_0Gy 2 AC007406.5
0.280453981041309 0.637429920615292 0.017 0 1 2Gy_vs_0Gy 2 AC006064.2
0.280453981041309 0.637429920615292 0.017 0 1 2Gy_vs_0Gy 2 C12orf60
0.280453981041309 0.637429920615292 0.017 0 1 2Gy_vs_0Gy 2 DENND5B-AS1
0.280453981041309 0.637429920615292 0.017 0 1 2Gy_vs_0Gy 2 MFSD5
0.280453981041309 0.637429920615292 0.017 0 1 2Gy_vs_0Gy 2 NDUFA4L2
0.280453981041309 0.637429920615292 0.017 0 1 2Gy_vs_0Gy 2 AC084357.2
0.280453981041309 0.637429920615292 0.017 0 1 2Gy_vs_0Gy 2 LINC02454
0.280453981041309 0.637429920615292 0.017 0 1 2Gy_vs_0Gy 2 GLT8D2
0.280453981041309 0.637429920615292 0.017 0 1 2Gy_vs_0Gy 2 TBX5
0.280453981041309 0.637429920615292 0.017 0 1 2Gy_vs_0Gy 2 OGFOD2
0.280453981041309 0.637429920615292 0.017 0 1 2Gy_vs_0Gy 2 CCNA1
0.280453981041309 0.637429920615292 0.017 0 1 2Gy_vs_0Gy 2 AL359706.1
0.280453981041309 0.637429920615292 0.017 0 1 2Gy_vs_0Gy 2 LINC01232
0.280453981041309 0.637429920615292 0.017 0 1 2Gy_vs_0Gy 2 RAB20
0.280453981041309 0.637429920615292 0.017 0 1 2Gy_vs_0Gy 2 DHRS4-AS1
0.280453981041309 0.637429920615292 0.017 0 1 2Gy_vs_0Gy 2 EMC9
0.280453981041309 0.637429920615292 0.017 0 1 2Gy_vs_0Gy 2 LINC01551
0.280453981041309 0.637429920615292 0.017 0 1 2Gy_vs_0Gy 2 MOAP1
0.280453981041309 0.637429920615292 0.017 0 1 2Gy_vs_0Gy 2 CRIP2
0.280453981041309 0.637429920615292 0.017 0 1 2Gy_vs_0Gy 2 AC010809.2
0.280453981041309 0.637429920615292 0.017 0 1 2Gy_vs_0Gy 2 PGBD4
0.280453981041309 0.637429920615292 0.017 0 1 2Gy_vs_0Gy 2 AC009996.1
0.280453981041309 0.637429920615292 0.017 0 1 2Gy_vs_0Gy 2 AC021739.2
0.280453981041309 0.637429920615292 0.017 0 1 2Gy_vs_0Gy 2 HDDC3
0.280453981041309 0.637429920615292 0.017 0 1 2Gy_vs_0Gy 2 ANTKMT
0.280453981041309 0.637429920615292 0.017 0 1 2Gy_vs_0Gy 2 TEDC2
0.280453981041309 0.637429920615292 0.017 0 1 2Gy_vs_0Gy 2 AC106820.4
0.280453981041309 0.637429920615292 0.017 0 1 2Gy_vs_0Gy 2 AC093525.4
0.280453981041309 0.637429920615292 0.017 0 1 2Gy_vs_0Gy 2 PKMYT1
0.280453981041309 0.637429920615292 0.017 0 1 2Gy_vs_0Gy 2 LAT
0.280453981041309 0.637429920615292 0.017 0 1 2Gy_vs_0Gy 2 ZNF689
0.280453981041309 0.637429920615292 0.017 0 1 2Gy_vs_0Gy 2 ITFG1-AS1
0.280453981041309 0.637429920615292 0.017 0 1 2Gy_vs_0Gy 2 AKTIP
0.280453981041309 0.637429920615292 0.017 0 1 2Gy_vs_0Gy 2 AC009118.3
0.280453981041309 0.637429920615292 0.017 0 1 2Gy_vs_0Gy 2 ELMO3
0.280453981041309 0.637429920615292 0.017 0 1 2Gy_vs_0Gy 2 AC092718.4
0.280453981041309 0.637429920615292 0.017 0 1 2Gy_vs_0Gy 2 OSGIN1
0.280453981041309 0.637429920615292 0.017 0 1 2Gy_vs_0Gy 2 CENPBD1
0.280453981041309 0.637429920615292 0.017 0 1 2Gy_vs_0Gy 2 ARRB2
0.280453981041309 0.637429920615292 0.017 0 1 2Gy_vs_0Gy 2 CXCL16
0.280453981041309 0.637429920615292 0.017 0 1 2Gy_vs_0Gy 2 PLD6
0.280453981041309 0.637429920615292 0.017 0 1 2Gy_vs_0Gy 2 AC020558.1
0.280453981041309 0.637429920615292 0.017 0 1 2Gy_vs_0Gy 2 AC107982.3
0.280453981041309 0.637429920615292 0.017 0 1 2Gy_vs_0Gy 2 ITGA2B
0.280453981041309 0.637429920615292 0.017 0 1 2Gy_vs_0Gy 2 AC091152.2
0.280453981041309 0.637429920615292 0.017 0 1 2Gy_vs_0Gy 2 LRRC37A
0.280453981041309 0.637429920615292 0.017 0 1 2Gy_vs_0Gy 2 HSF5
0.280453981041309 0.637429920615292 0.017 0 1 2Gy_vs_0Gy 2 GDPD1
0.280453981041309 0.637429920615292 0.017 0 1 2Gy_vs_0Gy 2 AC006270.1
0.280453981041309 0.637429920615292 0.017 0 1 2Gy_vs_0Gy 2 PECAM1
0.280453981041309 0.637429920615292 0.017 0 1 2Gy_vs_0Gy 2 FDXR
0.280453981041309 0.637429920615292 0.017 0 1 2Gy_vs_0Gy 2 SOCS3
0.280453981041309 0.637429920615292 0.017 0 1 2Gy_vs_0Gy 2 AC090403.1
0.280453981041309 0.637429920615292 0.017 0 1 2Gy_vs_0Gy 2 AC022031.2
0.280453981041309 0.637429920615292 0.017 0 1 2Gy_vs_0Gy 2 TLE2
0.280453981041309 0.637429920615292 0.017 0 1 2Gy_vs_0Gy 2 CCDC8
0.280453981041309 0.637429920615292 0.017 0 1 2Gy_vs_0Gy 2 CA11
0.280453981041309 0.637429920615292 0.017 0 1 2Gy_vs_0Gy 2 IL11
0.280453981041309 0.637429920615292 0.017 0 1 2Gy_vs_0Gy 2 AC008735.1
0.280453981041309 0.637429920615292 0.017 0 1 2Gy_vs_0Gy 2 SRXN1
0.280453981041309 0.637429920615292 0.017 0 1 2Gy_vs_0Gy 2 AL035420.1
0.280453981041309 0.637429920615292 0.017 0 1 2Gy_vs_0Gy 2 STMN3
0.280453981041309 0.637429920615292 0.017 0 1 2Gy_vs_0Gy 2 C21orf91-OT1
0.280453981041309 0.637429920615292 0.017 0 1 2Gy_vs_0Gy 2 CHODL
0.280453981041309 0.637429920615292 0.017 0 1 2Gy_vs_0Gy 2 C21orf62-AS1
0.280453981041309 0.637429920615292 0.017 0 1 2Gy_vs_0Gy 2 AL008721.2
0.280453981041309 0.637429920615292 0.017 0 1 2Gy_vs_0Gy 2 PHF21B
0.280453981041309 0.637429920615292 0.017 0 1 2Gy_vs_0Gy 2 CSF2RA
0.280453981041309 0.637429920615292 0.017 0 1 2Gy_vs_0Gy 2 ADGRG2
0.280453981041309 0.637429920615292 0.017 0 1 2Gy_vs_0Gy 2 MAOB
0.280453981041309 0.637429920615292 0.017 0 1 2Gy_vs_0Gy 2 RIBC1
0.280453981041309 0.637429920615292 0.017 0 1 2Gy_vs_0Gy 2 PFKFB1
0.280453981041309 0.637429920615292 0.017 0 1 2Gy_vs_0Gy 2 NLGN3
0.280453981041309 0.637429920615292 0.017 0 1 2Gy_vs_0Gy 2 GPRASP1
0.280453981041309 0.637429920615292 0.017 0 1 2Gy_vs_0Gy 2 AC104564.3
0.280454060067378 -0.362570079384708 0.433 0.486 1 2Gy_vs_0Gy 2 PDE5A
0.280520975206757 0.222392421336448 0.156 0.1 1 2Gy_vs_0Gy 2 TMEM106B
0.280609386267007 -0.403212063882054 0.167 0.229 1 2Gy_vs_0Gy 2 PABPN1
0.280893290380372 -0.84799690655495 0.039 0.071 1 2Gy_vs_0Gy 2 SLC44A5
0.280903834054529 0.473931188332412 0.083 0.043 1 2Gy_vs_0Gy 2 KCNQ3
0.28109952442908 -0.502747737432969 0.239 0.3 1 2Gy_vs_0Gy 2 SRSF1
0.281194024508704 -0.523034751577954 0.156 0.214 1 2Gy_vs_0Gy 2 AURKAIP1
0.28121463182843 0.637429920615292 0.1 0.057 1 2Gy_vs_0Gy 2 LAMTOR3
0.28121463182843 0.637429920615292 0.1 0.057 1 2Gy_vs_0Gy 2 E2F7
0.281247589902257 0.430979043147866 0.261 0.2 1 2Gy_vs_0Gy 2 BIN3
0.281399376115223 0.456857674973471 0.422 0.371 1 2Gy_vs_0Gy 2 IRS2
0.281456362795457 -0.488100961468567 0.094 0.143 1 2Gy_vs_0Gy 2 FBXO30
0.281687050295595 0.637429920615292 0.15 0.1 1 2Gy_vs_0Gy 2 RAB5IF
0.28177803541754 -0.277178588154064 0.322 0.414 1 2Gy_vs_0Gy 2 RPS3A
0.282002561287052 -0.13025169376423 0.906 0.971 1 2Gy_vs_0Gy 2 APBB2
0.282179409951299 -0.947532580105864 0.039 0.071 1 2Gy_vs_0Gy 2 MMACHC
0.282179409951299 -0.947532580105864 0.039 0.071 1 2Gy_vs_0Gy 2 PCSK9
0.282179409951299 -0.947532580105864 0.039 0.071 1 2Gy_vs_0Gy 2 PMVK
0.282179409951299 -0.947532580105864 0.039 0.071 1 2Gy_vs_0Gy 2 AAMP
0.282179409951299 -0.947532580105864 0.039 0.071 1 2Gy_vs_0Gy 2 CCDC80
0.282179409951299 -0.947532580105864 0.039 0.071 1 2Gy_vs_0Gy 2 P2RY14
0.282179409951299 -0.947532580105864 0.039 0.071 1 2Gy_vs_0Gy 2 DCK
0.282179409951299 -0.947532580105864 0.039 0.071 1 2Gy_vs_0Gy 2 TDO2
0.282179409951299 -0.947532580105864 0.039 0.071 1 2Gy_vs_0Gy 2 PCDHB14
0.282179409951299 -0.947532580105864 0.039 0.071 1 2Gy_vs_0Gy 2 AL033523.1
0.282179409951299 -0.947532580105864 0.039 0.071 1 2Gy_vs_0Gy 2 TAP1
0.282179409951299 -0.947532580105864 0.039 0.071 1 2Gy_vs_0Gy 2 GTF2H5
0.282179409951299 -0.947532580105864 0.039 0.071 1 2Gy_vs_0Gy 2 C7orf25
0.282179409951299 -0.947532580105864 0.039 0.071 1 2Gy_vs_0Gy 2 EML3
0.282179409951299 -0.947532580105864 0.039 0.071 1 2Gy_vs_0Gy 2 DNAJC4
0.282179409951299 -0.947532580105864 0.039 0.071 1 2Gy_vs_0Gy 2 PITPNM1
0.282179409951299 -0.947532580105864 0.039 0.071 1 2Gy_vs_0Gy 2 TSPAN31
0.282179409951299 -0.947532580105864 0.039 0.071 1 2Gy_vs_0Gy 2 ISCU
0.282179409951299 -0.947532580105864 0.039 0.071 1 2Gy_vs_0Gy 2 LINC00327
0.282179409951299 -0.947532580105864 0.039 0.071 1 2Gy_vs_0Gy 2 AC015871.4
0.282179409951299 -0.947532580105864 0.039 0.071 1 2Gy_vs_0Gy 2 TIGD7
0.282179409951299 -0.947532580105864 0.039 0.071 1 2Gy_vs_0Gy 2 POLR2C
0.282179409951299 -0.947532580105864 0.039 0.071 1 2Gy_vs_0Gy 2 TRAPPC1
0.282179409951299 -0.947532580105864 0.039 0.071 1 2Gy_vs_0Gy 2 PKN1
0.282179409951299 -0.947532580105864 0.039 0.071 1 2Gy_vs_0Gy 2 CEBPG
0.282179409951299 -0.947532580105864 0.039 0.071 1 2Gy_vs_0Gy 2 ZNF428
0.282179409951299 -0.947532580105864 0.039 0.071 1 2Gy_vs_0Gy 2 CEACAM19
0.282179409951299 -0.947532580105864 0.039 0.071 1 2Gy_vs_0Gy 2 TMEM160
0.282179409951299 -0.947532580105864 0.039 0.071 1 2Gy_vs_0Gy 2 AF130359.1
0.28222937492668 0.478732174596233 0.2 0.143 1 2Gy_vs_0Gy 2 CDC42EP3
0.282317824119306 0.222392421336448 0.556 0.486 1 2Gy_vs_0Gy 2 UBE2G1
0.2823309350033 0.807354922057604 0.117 0.071 1 2Gy_vs_0Gy 2 PEMT
0.2823309350033 0.69632360966886 0.117 0.071 1 2Gy_vs_0Gy 2 ZNF208
0.282586362441059 -0.703606997219775 0.15 0.2 1 2Gy_vs_0Gy 2 MCCC2
0.282619721497536 0.327745421482677 0.472 0.414 1 2Gy_vs_0Gy 2 SPG11
0.282695065375502 -0.269460674993227 0.544 0.614 1 2Gy_vs_0Gy 2 RHOA
0.282742473232921 -0.450032920635048 0.156 0.214 1 2Gy_vs_0Gy 2 PNPLA7
0.282742473232921 -0.450032920635048 0.156 0.214 1 2Gy_vs_0Gy 2 UFD1
0.28280274481907 -1.12810482574769 0.1 0.143 1 2Gy_vs_0Gy 2 WASHC3
0.282994311777629 -0.239850921131575 0.683 0.714 1 2Gy_vs_0Gy 2 DYNC1H1
0.283008002141793 -0.625604485218502 0.083 0.129 1 2Gy_vs_0Gy 2 GALNTL6
0.283173107155168 -0.475579041213895 0.517 0.529 1 2Gy_vs_0Gy 2 PCMT1
0.283506287569129 -0.406964198743162 0.289 0.343 1 2Gy_vs_0Gy 2 STX2
0.283646746843391 -0.832055362685928 0.061 0.1 1 2Gy_vs_0Gy 2 GLI2
0.283788554203891 -0.228714332649917 0.306 0.386 1 2Gy_vs_0Gy 2 HEG1
0.283800199900165 -0.99060130199775 0.1 0.143 1 2Gy_vs_0Gy 2 C10orf88
0.283892744647809 -0.279314575735356 0.65 0.7 1 2Gy_vs_0Gy 2 TRIP12
0.283918640410175 -0.421463768438277 0.217 0.286 1 2Gy_vs_0Gy 2 AP2M1
0.284042742080452 -0.268733693349782 0.756 0.786 1 2Gy_vs_0Gy 2 GRIA3
0.284172064795293 -0.725140158769416 0.072 0.114 1 2Gy_vs_0Gy 2 AL390728.6
0.284172064795293 -0.725140158769416 0.072 0.114 1 2Gy_vs_0Gy 2 APEH
0.284172064795293 -0.725140158769416 0.072 0.114 1 2Gy_vs_0Gy 2 NT5DC2
0.284172064795293 -0.725140158769416 0.072 0.114 1 2Gy_vs_0Gy 2 BAG1
0.284172064795293 -0.725140158769416 0.072 0.114 1 2Gy_vs_0Gy 2 AP002833.1
0.284172064795293 -0.725140158769416 0.072 0.114 1 2Gy_vs_0Gy 2 ZNF709
0.284172064795293 -0.725140158769416 0.072 0.114 1 2Gy_vs_0Gy 2 PTPRH
0.284263740279103 -0.231325546106456 0.656 0.686 1 2Gy_vs_0Gy 2 CDC73
0.284439273218448 0.563429339171515 0.167 0.114 1 2Gy_vs_0Gy 2 CUBN
0.284483054722699 -0.172238867280559 0.361 0.443 1 2Gy_vs_0Gy 2 HEATR5B
0.28449496381255 -0.362570079384708 0.511 0.571 1 2Gy_vs_0Gy 2 FAM219A
0.284536707537534 0.307281318922961 0.267 0.2 1 2Gy_vs_0Gy 2 SLCO5A1
0.284624528758424 -0.725140158769416 0.061 0.1 1 2Gy_vs_0Gy 2 GABRG2
0.284627152710483 -0.903138460747411 0.05 0.086 1 2Gy_vs_0Gy 2 BCL2L14
0.284627152710483 -0.903138460747411 0.05 0.086 1 2Gy_vs_0Gy 2 NQO1
0.284627152710483 -0.903138460747411 0.05 0.086 1 2Gy_vs_0Gy 2 PPEF1
0.284637936069488 -0.281433316659303 0.733 0.729 1 2Gy_vs_0Gy 2 NES
0.284711915020287 -0.209219302477912 0.711 0.729 1 2Gy_vs_0Gy 2 UBE2D2
0.284824661845953 -0.126502721151184 0.95 0.957 1 2Gy_vs_0Gy 2 TCF7L2
0.284915280263784 -0.478047296804645 0.094 0.143 1 2Gy_vs_0Gy 2 UQCR11
0.285089864930734 -0.362570079384708 0.217 0.286 1 2Gy_vs_0Gy 2 RAB11FIP2
0.285136442935354 0.111361108947704 0.1 0.057 1 2Gy_vs_0Gy 2 NELL2
0.285199263643449 0.455591597629479 0.283 0.229 1 2Gy_vs_0Gy 2 KCNC4
0.285206646303275 -0.597035333021731 0.083 0.129 1 2Gy_vs_0Gy 2 ERV3-1
0.285206646303275 -0.597035333021731 0.083 0.129 1 2Gy_vs_0Gy 2 VPS13B-DT
0.285206646303275 -0.597035333021731 0.083 0.129 1 2Gy_vs_0Gy 2 AC011447.3
0.285206646303275 -0.597035333021731 0.083 0.129 1 2Gy_vs_0Gy 2 CRKL
0.285275714254437 -0.141127737134878 0.922 0.914 1 2Gy_vs_0Gy 2 PCNX1
0.285364473777364 0.563429339171515 0.1 0.057 1 2Gy_vs_0Gy 2 SMC2
0.285366508766554 -0.527629325655205 0.306 0.357 1 2Gy_vs_0Gy 2 MTMR1
0.285422764711008 0.378896907016439 0.422 0.371 1 2Gy_vs_0Gy 2 NAA25
0.285546212683958 -0.504589084257136 0.144 0.2 1 2Gy_vs_0Gy 2 AC008969.1
0.285580022943842 -0.749593202493955 0.122 0.171 1 2Gy_vs_0Gy 2 ARFGEF3
0.285981996549664 -0.172745520504691 0.294 0.386 1 2Gy_vs_0Gy 2 IFI16
0.285982888833423 -0.684498174272071 0.122 0.171 1 2Gy_vs_0Gy 2 ZBED3-AS1
0.286035267194025 0.68805599368526 0.133 0.086 1 2Gy_vs_0Gy 2 ZNF595
0.286035558780752 0.637429920615292 0.133 0.086 1 2Gy_vs_0Gy 2 LZIC
0.286035558780752 0.637429920615292 0.133 0.086 1 2Gy_vs_0Gy 2 CCDC191
0.286035558780752 0.637429920615292 0.133 0.086 1 2Gy_vs_0Gy 2 ZNHIT1
0.286153775357127 -0.500073603134644 0.094 0.143 1 2Gy_vs_0Gy 2 BCCIP
0.286153775357127 -0.500073603134644 0.094 0.143 1 2Gy_vs_0Gy 2 SPTY2D1OS
0.286153775357127 -0.500073603134644 0.094 0.143 1 2Gy_vs_0Gy 2 CLK3
0.286153775357127 -0.500073603134644 0.094 0.143 1 2Gy_vs_0Gy 2 KRBA2
0.28640985429366 -0.319501357492822 0.317 0.386 1 2Gy_vs_0Gy 2 CHMP3
0.286524187660605 -0.684498174272071 0.072 0.114 1 2Gy_vs_0Gy 2 AC090517.5
0.286817200869842 -0.423970624048851 0.106 0.157 1 2Gy_vs_0Gy 2 FAM185A
0.286817200869842 -0.423970624048851 0.106 0.157 1 2Gy_vs_0Gy 2 PYGL
0.287177139804745 -0.561878887608115 0.239 0.3 1 2Gy_vs_0Gy 2 STMN1
0.287261631679269 0.312590230308026 0.406 0.343 1 2Gy_vs_0Gy 2 ABHD18
0.28729490362976 -0.421463768438277 0.356 0.414 1 2Gy_vs_0Gy 2 SUCLG2
0.287440927874027 -0.597035333021731 0.072 0.114 1 2Gy_vs_0Gy 2 AC019211.1
0.287570422007221 0.269698136114805 0.156 0.1 1 2Gy_vs_0Gy 2 ZCCHC10
0.287813210971285 -0.247092861964772 0.378 0.457 1 2Gy_vs_0Gy 2 LINC01578
0.287870288375674 -0.119251819193712 0.917 0.986 1 2Gy_vs_0Gy 2 MAP4K5
0.287885149609579 -0.777607578663552 0.061 0.1 1 2Gy_vs_0Gy 2 LINC01128
0.287885149609579 -0.777607578663552 0.061 0.1 1 2Gy_vs_0Gy 2 PIAS3
0.287885149609579 -0.777607578663552 0.061 0.1 1 2Gy_vs_0Gy 2 RNPEPL1
0.287885149609579 -0.777607578663552 0.061 0.1 1 2Gy_vs_0Gy 2 ACTR8
0.287885149609579 -0.777607578663552 0.061 0.1 1 2Gy_vs_0Gy 2 PSMD6-AS2
0.287885149609579 -0.777607578663552 0.061 0.1 1 2Gy_vs_0Gy 2 MRPL47
0.287885149609579 -0.777607578663552 0.061 0.1 1 2Gy_vs_0Gy 2 MOCS1
0.287885149609579 -0.777607578663552 0.061 0.1 1 2Gy_vs_0Gy 2 SBDS
0.287885149609579 -0.777607578663552 0.061 0.1 1 2Gy_vs_0Gy 2 BPGM
0.287885149609579 -0.777607578663552 0.061 0.1 1 2Gy_vs_0Gy 2 APBA1
0.287885149609579 -0.777607578663552 0.061 0.1 1 2Gy_vs_0Gy 2 MRPL17
0.287885149609579 -0.777607578663552 0.061 0.1 1 2Gy_vs_0Gy 2 BRMS1
0.287885149609579 -0.777607578663552 0.061 0.1 1 2Gy_vs_0Gy 2 TGIF1
0.287885149609579 -0.777607578663552 0.061 0.1 1 2Gy_vs_0Gy 2 ZNF177
0.287885149609579 -0.777607578663552 0.061 0.1 1 2Gy_vs_0Gy 2 YIPF2
0.287885149609579 -0.777607578663552 0.061 0.1 1 2Gy_vs_0Gy 2 WDR83
0.287885149609579 -0.777607578663552 0.061 0.1 1 2Gy_vs_0Gy 2 ATP13A1
0.287885149609579 -0.777607578663552 0.061 0.1 1 2Gy_vs_0Gy 2 LIME1
0.287885149609579 -0.777607578663552 0.061 0.1 1 2Gy_vs_0Gy 2 HMGN5
0.287894599690723 -0.45567948377619 0.278 0.343 1 2Gy_vs_0Gy 2 ZFAT
0.287955936619173 -0.777607578663552 0.039 0.071 1 2Gy_vs_0Gy 2 ARMH1
0.287955936619173 -0.777607578663552 0.039 0.071 1 2Gy_vs_0Gy 2 AC137810.1
0.287955936619173 -0.777607578663552 0.039 0.071 1 2Gy_vs_0Gy 2 HBEGF
0.287955936619173 -0.625604485218502 0.039 0.071 1 2Gy_vs_0Gy 2 ZFP62
0.287955936619173 -0.625604485218502 0.039 0.071 1 2Gy_vs_0Gy 2 HIST1H2BD
0.287955936619173 -0.777607578663552 0.039 0.071 1 2Gy_vs_0Gy 2 AC004160.1
0.287955936619173 -0.777607578663552 0.039 0.071 1 2Gy_vs_0Gy 2 CDC26
0.287955936619173 -0.777607578663552 0.039 0.071 1 2Gy_vs_0Gy 2 COPS7A
0.287955936619173 -0.777607578663552 0.039 0.071 1 2Gy_vs_0Gy 2 AMZ2
0.287955936619173 -0.777607578663552 0.039 0.071 1 2Gy_vs_0Gy 2 AP001626.1
0.287975957109867 -0.546994650522136 0.228 0.286 1 2Gy_vs_0Gy 2 LTBP3
0.288034910373206 -0.84799690655495 0.05 0.086 1 2Gy_vs_0Gy 2 AL513327.1
0.288034910373206 -0.84799690655495 0.05 0.086 1 2Gy_vs_0Gy 2 CCDC30
0.288034910373206 -0.84799690655495 0.05 0.086 1 2Gy_vs_0Gy 2 NUP210L
0.288034910373206 -0.84799690655495 0.05 0.086 1 2Gy_vs_0Gy 2 MFSD9
0.288034910373206 -0.84799690655495 0.05 0.086 1 2Gy_vs_0Gy 2 NDUFB3
0.288034910373206 -0.84799690655495 0.05 0.086 1 2Gy_vs_0Gy 2 AC107214.1
0.288034910373206 -0.84799690655495 0.05 0.086 1 2Gy_vs_0Gy 2 MYO6
0.288034910373206 -0.84799690655495 0.05 0.086 1 2Gy_vs_0Gy 2 UPK3BL1
0.288034910373206 -0.84799690655495 0.05 0.086 1 2Gy_vs_0Gy 2 AC078846.1
0.288034910373206 -0.84799690655495 0.05 0.086 1 2Gy_vs_0Gy 2 TTI2
0.288034910373206 -0.84799690655495 0.05 0.086 1 2Gy_vs_0Gy 2 EIF4EBP1
0.288034910373206 -0.84799690655495 0.05 0.086 1 2Gy_vs_0Gy 2 RECQL4
0.288034910373206 -0.84799690655495 0.05 0.086 1 2Gy_vs_0Gy 2 PPP3CB-AS1
0.288034910373206 -0.84799690655495 0.05 0.086 1 2Gy_vs_0Gy 2 SLC25A22
0.288034910373206 -0.84799690655495 0.05 0.086 1 2Gy_vs_0Gy 2 RHOG
0.288034910373206 -0.84799690655495 0.05 0.086 1 2Gy_vs_0Gy 2 SMUG1
0.288034910373206 -0.84799690655495 0.05 0.086 1 2Gy_vs_0Gy 2 CCDC62
0.288034910373206 -0.84799690655495 0.05 0.086 1 2Gy_vs_0Gy 2 DNAJC15
0.288034910373206 -0.84799690655495 0.05 0.086 1 2Gy_vs_0Gy 2 LGALS9
0.288034910373206 -0.84799690655495 0.05 0.086 1 2Gy_vs_0Gy 2 MRPS23
0.288034910373206 -0.84799690655495 0.05 0.086 1 2Gy_vs_0Gy 2 SF3A2
0.288034910373206 -0.84799690655495 0.05 0.086 1 2Gy_vs_0Gy 2 PLPPR2
0.288034910373206 -0.84799690655495 0.05 0.086 1 2Gy_vs_0Gy 2 SAMD1
0.288034910373206 -0.84799690655495 0.05 0.086 1 2Gy_vs_0Gy 2 TMEM86B
0.288034910373206 -0.84799690655495 0.05 0.086 1 2Gy_vs_0Gy 2 TP53INP2
0.288034910373206 -0.84799690655495 0.05 0.086 1 2Gy_vs_0Gy 2 AC016027.2
0.288034910373206 -0.84799690655495 0.05 0.086 1 2Gy_vs_0Gy 2 SPIN4
0.288041647900495 -0.57407418457842 0.083 0.129 1 2Gy_vs_0Gy 2 MIPEP
0.288041647900495 -0.57407418457842 0.083 0.129 1 2Gy_vs_0Gy 2 COG1
0.288123095619962 -0.362570079384708 0.383 0.443 1 2Gy_vs_0Gy 2 NUP42
0.288220235797443 0.415037499278844 0.467 0.429 1 2Gy_vs_0Gy 2 CAPZA1
0.28834574781541 -0.523034751577954 0.172 0.229 1 2Gy_vs_0Gy 2 VPS26C
0.288584834059482 -0.185692317300629 0.417 0.329 1 2Gy_vs_0Gy 2 S100A11
0.288678932797309 -0.65802596291088 0.222 0.271 1 2Gy_vs_0Gy 2 AP1M1
0.288860569019864 -0.105182236692057 0.9 0.943 1 2Gy_vs_0Gy 2 IQGAP2
0.28902557835265 -0.569020956852134 0.133 0.186 1 2Gy_vs_0Gy 2 NRBP2
0.289243609748322 -0.329655456911973 0.472 0.514 1 2Gy_vs_0Gy 2 ITPRID2
0.289260660057548 -0.377367081312789 0.4 0.457 1 2Gy_vs_0Gy 2 DNAJC11
0.289455446704725 -0.419153607751076 0.106 0.157 1 2Gy_vs_0Gy 2 KLHL24
0.289563399109024 -0.228541734633168 0.978 1 1 2Gy_vs_0Gy 2 ANXA2
0.289663980692131 -0.467923079530937 0.428 0.471 1 2Gy_vs_0Gy 2 COMMD10
0.289681101575523 -0.29218075149331 0.189 0.257 1 2Gy_vs_0Gy 2 COPS3
0.28979967857059 -0.119754940294872 0.983 1 1 2Gy_vs_0Gy 2 NFIB
0.289802311208665 -0.202698742606319 0.506 0.586 1 2Gy_vs_0Gy 2 TMEM245
0.290135468674967 -0.413196152454676 0.25 0.314 1 2Gy_vs_0Gy 2 PHF2
0.290215471597248 0.16635838642212 0.861 0.857 1 2Gy_vs_0Gy 2 TENT2
0.290551571323963 -0.321347416658195 0.506 0.543 1 2Gy_vs_0Gy 2 ABI1
0.290594491188888 -0.725140158769416 0.061 0.1 1 2Gy_vs_0Gy 2 STPG1
0.290594491188888 -0.725140158769416 0.061 0.1 1 2Gy_vs_0Gy 2 FBXL6
0.290636650296828 0.584962500721156 0.133 0.086 1 2Gy_vs_0Gy 2 IMPA1
0.290636650296828 0.637429920615292 0.133 0.086 1 2Gy_vs_0Gy 2 MRPS11
0.290636650296828 0.584962500721156 0.133 0.086 1 2Gy_vs_0Gy 2 CSTF1
0.290745955995006 -0.376245016281785 0.394 0.443 1 2Gy_vs_0Gy 2 PLS3
0.290878896597331 -0.555215157327104 0.133 0.186 1 2Gy_vs_0Gy 2 HDGFL2
0.290984909898983 -0.625604485218502 0.072 0.114 1 2Gy_vs_0Gy 2 ZNF605
0.290984909898983 -0.532495080827021 0.072 0.114 1 2Gy_vs_0Gy 2 TICAM1
0.290984909898983 -0.625604485218502 0.072 0.114 1 2Gy_vs_0Gy 2 ZNF440
0.290984909898983 -0.625604485218502 0.072 0.114 1 2Gy_vs_0Gy 2 ZNF528-AS1
0.290984909898983 -0.625604485218502 0.072 0.114 1 2Gy_vs_0Gy 2 POLR3F
0.291118038307825 -0.421463768438277 0.194 0.257 1 2Gy_vs_0Gy 2 PPA1
0.291646578127186 0.165361476300069 0.478 0.386 1 2Gy_vs_0Gy 2 PPHLN1
0.29170901858889 -0.60768257722124 0.267 0.314 1 2Gy_vs_0Gy 2 SLC35E1
0.291803767961909 -0.448984831202182 0.328 0.4 1 2Gy_vs_0Gy 2 FEZ2
0.291895213347846 -0.323041715198071 0.167 0.229 1 2Gy_vs_0Gy 2 HADHA
0.292271718511239 -0.500073603134643 0.2 0.257 1 2Gy_vs_0Gy 2 RAB5C
0.292332549981921 -0.656301282441418 0.15 0.2 1 2Gy_vs_0Gy 2 RECQL
0.292363379743261 -0.57407418457842 0.183 0.243 1 2Gy_vs_0Gy 2 FAM71F2
0.292530136426174 0.607056271571773 0.211 0.157 1 2Gy_vs_0Gy 2 SNX10
0.292533765873172 -0.427665107606593 0.289 0.343 1 2Gy_vs_0Gy 2 NOL9
0.292666435282134 -0.543142325026529 0.133 0.186 1 2Gy_vs_0Gy 2 FAAP20
0.292677032690874 -0.263034405833794 0.189 0.257 1 2Gy_vs_0Gy 2 USF3
0.292713020857203 -0.116132184081609 0.389 0.486 1 2Gy_vs_0Gy 2 NUBPL
0.292893616596427 -0.409875794163065 0.278 0.343 1 2Gy_vs_0Gy 2 MFSD8
0.293109562742342 -0.514573172829758 0.083 0.129 1 2Gy_vs_0Gy 2 GSDME
0.293109562742342 -0.514573172829758 0.083 0.129 1 2Gy_vs_0Gy 2 HTRA1
0.293109562742342 -0.514573172829758 0.083 0.129 1 2Gy_vs_0Gy 2 PRDX5
0.293109562742342 -0.514573172829758 0.083 0.129 1 2Gy_vs_0Gy 2 GPALPP1
0.293109562742342 -0.514573172829758 0.083 0.129 1 2Gy_vs_0Gy 2 KLHDC1
0.293109562742342 -0.436570660828485 0.083 0.129 1 2Gy_vs_0Gy 2 PLEKHA4
0.293221713137267 -0.397335497545385 0.172 0.229 1 2Gy_vs_0Gy 2 LIN54
0.293321948111333 -0.351165316112459 0.478 0.543 1 2Gy_vs_0Gy 2 XPO6
0.293474797054606 -0.305986551018341 0.406 0.471 1 2Gy_vs_0Gy 2 PSMF1
0.29354243753279 -0.442004546879113 0.256 0.314 1 2Gy_vs_0Gy 2 RNF34
0.293978122008403 -0.597035333021731 0.072 0.114 1 2Gy_vs_0Gy 2 SFXN2
0.294101391450505 -0.397335497545385 0.35 0.414 1 2Gy_vs_0Gy 2 GFM2
0.294223021535574 0.364745344747778 0.478 0.414 1 2Gy_vs_0Gy 2 ELL2
0.294276682861274 -0.710493382805015 0.05 0.086 1 2Gy_vs_0Gy 2 MRPL9
0.294276682861274 -0.710493382805015 0.05 0.086 1 2Gy_vs_0Gy 2 AC099066.1
0.294276682861274 -0.710493382805015 0.05 0.086 1 2Gy_vs_0Gy 2 ANKRD55
0.294276682861274 -0.710493382805015 0.05 0.086 1 2Gy_vs_0Gy 2 TMEM232
0.294276682861274 -0.710493382805015 0.05 0.086 1 2Gy_vs_0Gy 2 LINC02451
0.294276682861274 -0.710493382805015 0.05 0.086 1 2Gy_vs_0Gy 2 ALG11
0.294276682861274 -0.710493382805015 0.05 0.086 1 2Gy_vs_0Gy 2 MMP15
0.294276682861274 -0.710493382805015 0.05 0.086 1 2Gy_vs_0Gy 2 MLYCD
0.294276682861274 -0.710493382805015 0.05 0.086 1 2Gy_vs_0Gy 2 SRR
0.294464865520309 -0.662130361243616 0.061 0.1 1 2Gy_vs_0Gy 2 IFNE
0.294464865520309 -0.662130361243616 0.061 0.1 1 2Gy_vs_0Gy 2 STOML2
0.294464865520309 -0.662130361243616 0.061 0.1 1 2Gy_vs_0Gy 2 SFXN4
0.294464865520309 -0.662130361243616 0.061 0.1 1 2Gy_vs_0Gy 2 ATG101
0.294464865520309 -0.662130361243616 0.061 0.1 1 2Gy_vs_0Gy 2 CHD3
0.294464865520309 -0.662130361243616 0.061 0.1 1 2Gy_vs_0Gy 2 COASY
0.294464865520309 -0.662130361243616 0.061 0.1 1 2Gy_vs_0Gy 2 TRIP10
0.295079709627734 -0.625604485218502 0.122 0.171 1 2Gy_vs_0Gy 2 MTMR4
0.295181654901842 -0.320749903690081 0.256 0.329 1 2Gy_vs_0Gy 2 AL360091.3
0.295218269805945 -0.561115758766788 0.439 0.471 1 2Gy_vs_0Gy 2 LINC02163
0.295281197743023 0.53051471669878 0.133 0.086 1 2Gy_vs_0Gy 2 CLCN5
0.295330817649255 0.187309962181003 0.783 0.743 1 2Gy_vs_0Gy 2 ZFHX4
0.295545930230359 0.511899038531433 0.117 0.071 1 2Gy_vs_0Gy 2 OST4
0.295665848203365 0.85982234195174 0.061 0.029 1 2Gy_vs_0Gy 2 MCF2
0.29603346342513 -0.394278939112046 0.483 0.543 1 2Gy_vs_0Gy 2 R3HDM1
0.296592638903859 -0.569020956852134 0.122 0.171 1 2Gy_vs_0Gy 2 DCTN1
0.296631971937877 0.444784842672896 0.1 0.057 1 2Gy_vs_0Gy 2 NEU1
0.296961402679941 0.495410915742864 0.15 0.1 1 2Gy_vs_0Gy 2 RNASEH1
0.297067276530063 0.407948074492525 0.25 0.186 1 2Gy_vs_0Gy 2 RSBN1
0.297070113559633 -0.340875008285389 0.317 0.386 1 2Gy_vs_0Gy 2 EIF3J
0.297116099804297 0.994981925233375 0.144 0.1 1 2Gy_vs_0Gy 2 TPX2
0.297130647896541 0.240770950651302 0.333 0.271 1 2Gy_vs_0Gy 2 SPOP
0.297211100744243 -0.332196430341189 0.333 0.414 1 2Gy_vs_0Gy 2 AL157778.1
0.297551234355662 0.374395514781498 0.1 0.057 1 2Gy_vs_0Gy 2 AC079921.1
0.297808170194832 -0.541540220430027 0.244 0.3 1 2Gy_vs_0Gy 2 IRF2
0.297969364154319 0.752907138035228 0.061 0.029 1 2Gy_vs_0Gy 2 PDHB
0.297969364154319 0.752907138035228 0.061 0.029 1 2Gy_vs_0Gy 2 ISOC1
0.297969364154319 0.752907138035228 0.061 0.029 1 2Gy_vs_0Gy 2 DCTN3
0.297969364154319 0.752907138035228 0.061 0.029 1 2Gy_vs_0Gy 2 AP000763.3
0.297969364154319 0.752907138035228 0.061 0.029 1 2Gy_vs_0Gy 2 PIGP
0.297982554763147 -0.245846473083026 0.611 0.643 1 2Gy_vs_0Gy 2 CD109
0.298071111425444 -0.428659269842481 0.706 0.729 1 2Gy_vs_0Gy 2 LMNA
0.298532829775277 -0.532495080827021 0.072 0.114 1 2Gy_vs_0Gy 2 GTF2IRD2B
0.298532829775277 -0.532495080827021 0.072 0.114 1 2Gy_vs_0Gy 2 C9orf16
0.298532829775277 -0.532495080827021 0.072 0.114 1 2Gy_vs_0Gy 2 HPS4
0.298830804021866 -0.749593202493955 0.139 0.186 1 2Gy_vs_0Gy 2 DYNLT1
0.298886626973617 -0.321928094887362 0.689 0.7 1 2Gy_vs_0Gy 2 ANKRD12
0.298989941959356 0.132531808823314 0.733 0.643 1 2Gy_vs_0Gy 2 CFAP161
0.299035994834395 -0.426700416804424 0.211 0.271 1 2Gy_vs_0Gy 2 DAPK3
0.299043503950891 -0.910057874687201 0.128 0.171 1 2Gy_vs_0Gy 2 GOLGA1
0.29907872354524 -0.411479679865654 0.261 0.329 1 2Gy_vs_0Gy 2 SAMD8
0.29910561483925 -0.166172866581205 0.994 1 1 2Gy_vs_0Gy 2 SYT1
0.299185117990391 -0.555215157327104 0.122 0.171 1 2Gy_vs_0Gy 2 EXOC3
0.299228939876333 0.222392421336448 0.167 0.114 1 2Gy_vs_0Gy 2 COX4I1
0.299240330899778 -0.787875914117379 0.328 0.357 1 2Gy_vs_0Gy 2 SERPINB6
0.299531871891011 0.222392421336448 0.222 0.157 1 2Gy_vs_0Gy 2 DENND2A
0.299642193674361 -0.341508463856879 0.283 0.343 1 2Gy_vs_0Gy 2 TTC14
0.299760480215121 -0.703606997219775 0.15 0.2 1 2Gy_vs_0Gy 2 PSMD7
0.299805687771966 0.66127666256966 0.239 0.186 1 2Gy_vs_0Gy 2 LINC01572
0.299955757234202 -0.710493382805015 0.111 0.157 1 2Gy_vs_0Gy 2 QARS
0.300053701958197 0.300394933337721 0.394 0.329 1 2Gy_vs_0Gy 2 ZNF146
0.300081488943068 0.473931188332412 0.117 0.071 1 2Gy_vs_0Gy 2 AC097521.1
0.300199864355919 -0.248613890087623 0.544 0.6 1 2Gy_vs_0Gy 2 SLC30A9
0.300506007233502 0.637429920615292 0.061 0.029 1 2Gy_vs_0Gy 2 TMEM158
0.300506007233502 0.637429920615292 0.061 0.029 1 2Gy_vs_0Gy 2 GRAMD1C
0.300506007233502 0.637429920615292 0.061 0.029 1 2Gy_vs_0Gy 2 TWIST1
0.300506007233502 0.637429920615292 0.061 0.029 1 2Gy_vs_0Gy 2 ATP6V0A4
0.300506007233502 0.637429920615292 0.061 0.029 1 2Gy_vs_0Gy 2 MIR600HG
0.300506007233502 0.637429920615292 0.061 0.029 1 2Gy_vs_0Gy 2 COX15
0.300506007233502 0.637429920615292 0.061 0.029 1 2Gy_vs_0Gy 2 TRAPPC4
0.300506007233502 0.637429920615292 0.061 0.029 1 2Gy_vs_0Gy 2 PGAM5
0.300506007233502 0.637429920615292 0.061 0.029 1 2Gy_vs_0Gy 2 NPTN-IT1
0.300506007233502 0.637429920615292 0.061 0.029 1 2Gy_vs_0Gy 2 ERAL1
0.300506007233502 0.637429920615292 0.061 0.029 1 2Gy_vs_0Gy 2 TMED1
0.300506007233502 0.637429920615292 0.061 0.029 1 2Gy_vs_0Gy 2 ZNF14
0.30053041402538 -0.203170257805107 0.656 0.714 1 2Gy_vs_0Gy 2 RTN3
0.300631448891573 -0.290779396316698 0.383 0.457 1 2Gy_vs_0Gy 2 TTL
0.300704611924366 -0.276413435634994 0.456 0.514 1 2Gy_vs_0Gy 2 SHB
0.300722637049524 -0.362570079384708 0.372 0.429 1 2Gy_vs_0Gy 2 LUC7L
0.300914484187986 -0.584962500721157 0.05 0.086 1 2Gy_vs_0Gy 2 ZSWIM5
0.300914484187986 -0.584962500721157 0.05 0.086 1 2Gy_vs_0Gy 2 SCHLAP1
0.300914484187986 -0.584962500721157 0.05 0.086 1 2Gy_vs_0Gy 2 AC092428.1
0.301218770835334 -0.394278939112046 0.194 0.257 1 2Gy_vs_0Gy 2 INTS11
0.301236096761261 -0.277681181798195 0.283 0.357 1 2Gy_vs_0Gy 2 UBE2J2
0.301282190618151 0.473931188332412 0.133 0.086 1 2Gy_vs_0Gy 2 COPS6
0.301296087869207 0.444784842672896 0.167 0.114 1 2Gy_vs_0Gy 2 ACTR1B
0.301595821889583 -0.555215157327104 0.061 0.1 1 2Gy_vs_0Gy 2 CHMP5
0.301595821889583 -0.555215157327104 0.061 0.1 1 2Gy_vs_0Gy 2 GDF11
0.301749532333623 -0.233287062439742 0.367 0.443 1 2Gy_vs_0Gy 2 HDX
0.301991399450763 0.473931188332412 0.228 0.171 1 2Gy_vs_0Gy 2 EBLN3P
0.30213245899524 -0.199631508258503 0.406 0.486 1 2Gy_vs_0Gy 2 CPSF6
0.302180705659169 0.85982234195174 0.161 0.114 1 2Gy_vs_0Gy 2 DGKI
0.302352107047092 -0.403212063882054 0.311 0.371 1 2Gy_vs_0Gy 2 ARFGAP1
0.302497072440518 -0.436570660828485 0.072 0.114 1 2Gy_vs_0Gy 2 TEX41
0.302524079204433 -0.208618714150136 0.733 0.743 1 2Gy_vs_0Gy 2 SMG1
0.302749539062145 -0.308122295362332 0.544 0.586 1 2Gy_vs_0Gy 2 DPH6-DT
0.303859553227308 -0.464449693403922 0.2 0.257 1 2Gy_vs_0Gy 2 NOC3L
0.304062622102364 -0.190884620077959 0.617 0.686 1 2Gy_vs_0Gy 2 UMAD1
0.304268076577333 -0.464449693403922 0.183 0.243 1 2Gy_vs_0Gy 2 ERBB2
0.305027443973209 0.172307189900139 0.778 0.729 1 2Gy_vs_0Gy 2 GMDS
0.305124782787654 -0.56610347346984 0.15 0.2 1 2Gy_vs_0Gy 2 ZNF436
0.305227602686021 -0.234465253637023 0.45 0.514 1 2Gy_vs_0Gy 2 LINC00472
0.305295906957659 0.444784842672896 0.133 0.086 1 2Gy_vs_0Gy 2 UGP2
0.305300224232988 -0.250095350126296 0.344 0.429 1 2Gy_vs_0Gy 2 GNAI2
0.305509601115591 -0.275107238134369 0.194 0.257 1 2Gy_vs_0Gy 2 AGAP3
0.305669454740494 -0.532495080827021 0.267 0.329 1 2Gy_vs_0Gy 2 RPL15
0.305900665236059 -0.459867280739623 0.189 0.243 1 2Gy_vs_0Gy 2 CDYL2
0.306198296252507 -0.408373768997833 0.378 0.429 1 2Gy_vs_0Gy 2 TMEM14B
0.306270602387351 -0.245000483003532 0.456 0.543 1 2Gy_vs_0Gy 2 CAVIN1
0.306378428437796 0.222392421336448 0.222 0.157 1 2Gy_vs_0Gy 2 PEX1
0.306563471695712 0.142665228865714 0.367 0.286 1 2Gy_vs_0Gy 2 STK39
0.306690616538325 -0.49435995194025 0.467 0.5 1 2Gy_vs_0Gy 2 CAPZA2
0.30680309256403 0.357322001422557 0.25 0.186 1 2Gy_vs_0Gy 2 WDR76
0.306853783774306 -0.288276297037394 0.761 0.8 1 2Gy_vs_0Gy 2 RAB3GAP2
0.30692739585622 -0.67069237474704 0.111 0.157 1 2Gy_vs_0Gy 2 CNDP2
0.307061351236395 -0.286219193254594 0.533 0.6 1 2Gy_vs_0Gy 2 LINC00894
0.307373808027525 -0.45567948377619 0.211 0.271 1 2Gy_vs_0Gy 2 KAT2B
0.307440760324361 -0.777607578663552 0.1 0.143 1 2Gy_vs_0Gy 2 DTNB
0.307498902112138 -0.417017863407085 0.239 0.3 1 2Gy_vs_0Gy 2 MAU2
0.307743877511083 0.600904044590178 0.178 0.129 1 2Gy_vs_0Gy 2 C20orf27
0.308280772438532 -0.362570079384708 0.206 0.271 1 2Gy_vs_0Gy 2 GRSF1
0.30828208645876 -0.427275768772524 0.4 0.457 1 2Gy_vs_0Gy 2 SCARB2
0.308408760958778 0.410019424512219 0.183 0.129 1 2Gy_vs_0Gy 2 LITAF
0.308430644925295 -0.462105752935623 0.133 0.186 1 2Gy_vs_0Gy 2 SIRT1
0.308430644925295 -0.462105752935623 0.133 0.186 1 2Gy_vs_0Gy 2 LCAT
0.308533991652418 -0.695145418471579 0.139 0.186 1 2Gy_vs_0Gy 2 QSOX1
0.308572435050745 0.3536369546147 0.117 0.071 1 2Gy_vs_0Gy 2 NUP35
0.308664841543014 0.333423733725192 0.35 0.286 1 2Gy_vs_0Gy 2 RPL27A
0.308914325573971 -0.398370800812555 0.611 0.614 1 2Gy_vs_0Gy 2 ADRA1B
0.308960920048672 -0.362570079384708 0.322 0.386 1 2Gy_vs_0Gy 2 PARP1
0.309087479907077 0.315501825727929 0.333 0.271 1 2Gy_vs_0Gy 2 RPL18
0.309565314764242 0.112269607114306 0.95 0.943 1 2Gy_vs_0Gy 2 XPR1
0.30962576207355 0.361220126033765 0.411 0.343 1 2Gy_vs_0Gy 2 STRN
0.309684344874527 -0.506959988719883 0.189 0.243 1 2Gy_vs_0Gy 2 PPRC1
0.3099168078886 0.230128070116053 0.594 0.529 1 2Gy_vs_0Gy 2 VWA8
0.310112648352684 0.39231742277876 0.133 0.086 1 2Gy_vs_0Gy 2 CBLL1
0.310123606089057 -0.625604485218502 0.367 0.414 1 2Gy_vs_0Gy 2 FBLIM1
0.310668868675321 -0.855610090664825 0.122 0.171 1 2Gy_vs_0Gy 2 BTF3
0.310801580092814 -0.282842886913974 0.4 0.471 1 2Gy_vs_0Gy 2 NT5C3A
0.311129325480282 0.337869638756384 0.061 0.029 1 2Gy_vs_0Gy 2 CCDC3
0.311389470296554 -0.344422732674449 0.556 0.614 1 2Gy_vs_0Gy 2 KLHL18
0.311395485674299 -0.328622747461371 0.183 0.243 1 2Gy_vs_0Gy 2 ERP29
0.311491061681836 -0.334000927187937 0.422 0.471 1 2Gy_vs_0Gy 2 ZMYND11
0.311515653025495 -0.616326671630491 0.222 0.271 1 2Gy_vs_0Gy 2 LGR4
0.311570581884683 -0.171886517775598 0.628 0.686 1 2Gy_vs_0Gy 2 LIMD1
0.311586919807522 -0.176703534073374 0.378 0.457 1 2Gy_vs_0Gy 2 SRSF3
0.311625213214223 -0.495836610248172 0.278 0.329 1 2Gy_vs_0Gy 2 POLR2B
0.311726826007849 -0.339730103026597 0.644 0.657 1 2Gy_vs_0Gy 2 HIF1A
0.311896681570201 -0.526068811667588 0.122 0.171 1 2Gy_vs_0Gy 2 WASHC2A
0.312110581769247 -0.106507634158624 0.756 0.8 1 2Gy_vs_0Gy 2 CCNL2
0.312365982380151 -0.336097868023517 0.239 0.3 1 2Gy_vs_0Gy 2 EIF3F
0.3125715284833 -0.276061086130033 0.65 0.657 1 2Gy_vs_0Gy 2 FAM133B
0.312674343975463 -0.179706022234898 0.544 0.6 1 2Gy_vs_0Gy 2 FOXO1
0.312681578539705 0.374395514781498 0.15 0.1 1 2Gy_vs_0Gy 2 SRI
0.312744662993162 0.473931188332412 0.211 0.157 1 2Gy_vs_0Gy 2 PLCB4
0.312871470412964 0.359895945086383 0.167 0.114 1 2Gy_vs_0Gy 2 COQ8A
0.312905028808655 -0.296074667597801 0.417 0.471 1 2Gy_vs_0Gy 2 PRPF3
0.312989377932098 -0.199071347101829 0.25 0.329 1 2Gy_vs_0Gy 2 RANBP10
0.313016853063035 -0.237874331935393 0.522 0.571 1 2Gy_vs_0Gy 2 PAN3
0.313204689445105 -0.131244533278253 0.956 0.986 1 2Gy_vs_0Gy 2 ABL2
0.313208531756586 -0.84799690655495 0.1 0.143 1 2Gy_vs_0Gy 2 KCNMB4
0.313208531756586 -0.84799690655495 0.1 0.143 1 2Gy_vs_0Gy 2 SMYD4
0.313319294931269 -0.275107238134369 0.133 0.186 1 2Gy_vs_0Gy 2 MIR22HG
0.31339767758638 -0.600729816579473 0.178 0.229 1 2Gy_vs_0Gy 2 UBE2J1
0.313513386853928 0.222392421336448 0.061 0.029 1 2Gy_vs_0Gy 2 IGSF8
0.313513386853928 0.222392421336448 0.061 0.029 1 2Gy_vs_0Gy 2 C5orf56
0.313513386853928 0.222392421336448 0.061 0.029 1 2Gy_vs_0Gy 2 LMTK3
0.313523052740308 0.211077108108614 0.717 0.657 1 2Gy_vs_0Gy 2 GALNT13
0.314017980592253 0.499926396865356 0.194 0.143 1 2Gy_vs_0Gy 2 NDUFB11
0.314018284625347 -0.29218075149331 0.261 0.329 1 2Gy_vs_0Gy 2 ITGA2
0.314064569370569 -0.741081702638438 0.1 0.143 1 2Gy_vs_0Gy 2 AC004083.1
0.314064569370569 -0.741081702638438 0.1 0.143 1 2Gy_vs_0Gy 2 BAX
0.314324356954159 0.23833396520547 0.406 0.329 1 2Gy_vs_0Gy 2 CTSB
0.314369467709005 -0.341508463856879 0.289 0.357 1 2Gy_vs_0Gy 2 UBE2V1
0.314577894483916 -0.181474074419332 0.894 0.929 1 2Gy_vs_0Gy 2 KANK1
0.314786708037237 -0.14017765804826 0.733 0.8 1 2Gy_vs_0Gy 2 EEA1
0.314843039218434 -0.488100961468567 0.161 0.214 1 2Gy_vs_0Gy 2 TJAP1
0.315319841954302 0.19091418986328 0.839 0.771 1 2Gy_vs_0Gy 2 KIAA1549
0.315416476707145 -0.362570079384708 0.211 0.271 1 2Gy_vs_0Gy 2 SMARCA1
0.315423857605965 -0.429684275243245 0.417 0.471 1 2Gy_vs_0Gy 2 DDHD1
0.315517308532768 -0.362570079384708 0.244 0.3 1 2Gy_vs_0Gy 2 AC024558.2
0.315522755362045 -0.163790215270211 0.344 0.414 1 2Gy_vs_0Gy 2 BRWD3
0.315559176309116 -0.340202266356254 0.272 0.343 1 2Gy_vs_0Gy 2 TWSG1
0.315574579607341 -0.555215157327104 0.222 0.271 1 2Gy_vs_0Gy 2 CABIN1
0.31596762965557 -0.209180445668696 0.75 0.743 1 2Gy_vs_0Gy 2 NAV1
0.316019406469152 -0.603578178888503 0.111 0.157 1 2Gy_vs_0Gy 2 CEP63
0.316038307104981 -0.710493382805015 0.1 0.143 1 2Gy_vs_0Gy 2 SNAPC1
0.316089312206986 0.19201877229293 0.711 0.643 1 2Gy_vs_0Gy 2 SNHG14
0.316512402771351 -0.451837417481795 0.211 0.271 1 2Gy_vs_0Gy 2 PTPDC1
0.316792891914793 -0.894791118033891 0.222 0.271 1 2Gy_vs_0Gy 2 CTNNA3
0.317019433934552 -0.777607578663552 0.128 0.171 1 2Gy_vs_0Gy 2 COL4A1
0.317163721749228 0.807354922057604 0.078 0.043 1 2Gy_vs_0Gy 2 ELOVL7
0.317163721749228 0.807354922057604 0.078 0.043 1 2Gy_vs_0Gy 2 SAP30L-AS1
0.317163721749228 0.807354922057604 0.078 0.043 1 2Gy_vs_0Gy 2 CNR1
0.317163721749228 0.807354922057604 0.078 0.043 1 2Gy_vs_0Gy 2 NSUN5
0.317377732559298 1.22239242133645 0.039 0.014 1 2Gy_vs_0Gy 2 SNTG2
0.31749899858178 -0.237039197300849 0.3 0.371 1 2Gy_vs_0Gy 2 FAM192A
0.317572644012837 -0.326044203359594 0.339 0.4 1 2Gy_vs_0Gy 2 RBM4
0.317603077106788 -0.491303393506911 0.322 0.371 1 2Gy_vs_0Gy 2 LRRC41
0.317638310068898 -2.09953567355091 0.011 0.029 1 2Gy_vs_0Gy 2 LSMEM2
0.317836320967882 -0.475044808643121 0.172 0.229 1 2Gy_vs_0Gy 2 HSPB1
0.317946639923802 0.384663850235325 0.228 0.171 1 2Gy_vs_0Gy 2 PSMC2
0.317982664164377 -0.132639443336955 0.994 1 1 2Gy_vs_0Gy 2 MT-ATP8
0.318022382612178 0.428843298803874 0.211 0.157 1 2Gy_vs_0Gy 2 STAM
0.318299959898271 -0.221659060186902 0.972 0.943 1 2Gy_vs_0Gy 2 EZR
0.318383133090734 -0.287281952080471 0.6 0.686 1 2Gy_vs_0Gy 2 PEX14
0.318599587978342 -0.478047296804644 0.217 0.271 1 2Gy_vs_0Gy 2 LARS
0.318958867983813 -0.192645077942396 0.256 0.329 1 2Gy_vs_0Gy 2 CRYZL1
0.319226193303076 -0.56610347346984 0.294 0.357 1 2Gy_vs_0Gy 2 RPS14
0.319279116062926 -0.261825105644891 0.789 0.786 1 2Gy_vs_0Gy 2 ADGRG6
0.319323059859205 -0.508420945848163 0.217 0.271 1 2Gy_vs_0Gy 2 RNASEK
0.319330756820715 -0.555215157327104 0.15 0.2 1 2Gy_vs_0Gy 2 HEATR3
0.319534559165994 -0.255654875468196 0.122 0.171 1 2Gy_vs_0Gy 2 RASSF8-AS1
0.319534559165994 -0.478047296804645 0.122 0.171 1 2Gy_vs_0Gy 2 COX11
0.319685262478437 -0.678071905112638 0.222 0.271 1 2Gy_vs_0Gy 2 CPNE3
0.319686132527963 0.177998301977994 0.4 0.314 1 2Gy_vs_0Gy 2 ACSS2
0.319795584869068 -0.860069738855525 0.089 0.129 1 2Gy_vs_0Gy 2 AASDH
0.319821301486822 0.222392421336448 0.183 0.129 1 2Gy_vs_0Gy 2 VAMP4
0.319826741570043 -0.26020836175503 0.489 0.514 1 2Gy_vs_0Gy 2 RAI1
0.319840107543647 -0.230119783361059 0.433 0.486 1 2Gy_vs_0Gy 2 ZNRF3
0.319905603580085 -0.261286743547527 0.433 0.5 1 2Gy_vs_0Gy 2 JAM3
0.319915210581254 -0.564203940554359 0.189 0.243 1 2Gy_vs_0Gy 2 ST3GAL6
0.319934663115683 0.259625327535423 0.55 0.486 1 2Gy_vs_0Gy 2 NFE2L2
0.320056269239048 -0.307287643883519 0.517 0.571 1 2Gy_vs_0Gy 2 JAK2
0.320127227158381 -0.324300062456991 0.611 0.614 1 2Gy_vs_0Gy 2 FAM171A1
0.320299545535228 -0.264006244901119 0.622 0.686 1 2Gy_vs_0Gy 2 RALA
0.320363977657297 0.724892761865631 0.078 0.043 1 2Gy_vs_0Gy 2 UTP11
0.320454897226904 0.959358015502654 0.039 0.014 1 2Gy_vs_0Gy 2 GABRA2
0.320454897226904 0.959358015502654 0.039 0.014 1 2Gy_vs_0Gy 2 AC124290.2
0.320454897226904 0.959358015502654 0.039 0.014 1 2Gy_vs_0Gy 2 AC090809.1
0.320454897226904 1.09686153925259 0.039 0.014 1 2Gy_vs_0Gy 2 GEM
0.320570502522183 -0.543142325026529 0.15 0.2 1 2Gy_vs_0Gy 2 AL355574.1
0.320570502522183 0.524955191356879 0.178 0.129 1 2Gy_vs_0Gy 2 CLN6
0.320755381487422 -0.699605066662279 0.1 0.143 1 2Gy_vs_0Gy 2 PFKFB4
0.320755381487422 -0.699605066662279 0.1 0.143 1 2Gy_vs_0Gy 2 GSTK1
0.320809725095845 -0.362570079384708 0.172 0.229 1 2Gy_vs_0Gy 2 COX6C
0.321055870679603 -0.252692461612335 0.617 0.7 1 2Gy_vs_0Gy 2 NXN
0.321285614562309 0.159532397497871 0.667 0.614 1 2Gy_vs_0Gy 2 CNN3
0.321607803940474 -0.614108846380673 0.206 0.257 1 2Gy_vs_0Gy 2 ZC3HC1
0.321617678530641 1.0703893278914 0.078 0.043 1 2Gy_vs_0Gy 2 LINC02842
0.321709436476213 0.54432051622381 0.25 0.2 1 2Gy_vs_0Gy 2 NAA16
0.321735433557812 -0.532495080827021 0.15 0.2 1 2Gy_vs_0Gy 2 ZNF559
0.32178762224856 -0.464449693403922 0.189 0.243 1 2Gy_vs_0Gy 2 SLC25A53
0.321860186947253 -0.815082284082215 0.089 0.129 1 2Gy_vs_0Gy 2 AL591686.2
0.321860186947253 -0.815082284082215 0.089 0.129 1 2Gy_vs_0Gy 2 RNF14
0.321932010737727 0.161208904884957 0.928 0.957 1 2Gy_vs_0Gy 2 PCLO
0.321992125767397 -1.77760757866355 0.011 0.029 1 2Gy_vs_0Gy 2 AC093675.1
0.321992125767397 -1.77760757866355 0.011 0.029 1 2Gy_vs_0Gy 2 AC026202.2
0.321992125767397 -1.77760757866355 0.011 0.029 1 2Gy_vs_0Gy 2 HFE
0.321992125767397 -1.77760757866355 0.011 0.029 1 2Gy_vs_0Gy 2 AC087672.2
0.321992125767397 -1.77760757866355 0.011 0.029 1 2Gy_vs_0Gy 2 ZNF22
0.321992125767397 -1.77760757866355 0.011 0.029 1 2Gy_vs_0Gy 2 C14orf132
0.321992125767397 -1.77760757866355 0.011 0.029 1 2Gy_vs_0Gy 2 LINC00649
0.321992125767397 -1.77760757866355 0.011 0.029 1 2Gy_vs_0Gy 2 CHKB-DT
0.321992390785297 0.807354922057604 0.039 0.014 1 2Gy_vs_0Gy 2 TGFA
0.321992390785297 0.807354922057604 0.039 0.014 1 2Gy_vs_0Gy 2 SYTL3
0.321992390785297 0.807354922057604 0.039 0.014 1 2Gy_vs_0Gy 2 GOT1
0.321992390785297 0.807354922057604 0.039 0.014 1 2Gy_vs_0Gy 2 NUBP1
0.321992390785297 0.807354922057604 0.039 0.014 1 2Gy_vs_0Gy 2 RNF165
0.321992390785297 0.807354922057604 0.039 0.014 1 2Gy_vs_0Gy 2 CDC45
0.321992390785297 0.807354922057604 0.039 0.014 1 2Gy_vs_0Gy 2 FAM104B
0.321992390785297 0.807354922057604 0.039 0.014 1 2Gy_vs_0Gy 2 LONRF3
0.322161491071262 -0.299560281858908 0.661 0.7 1 2Gy_vs_0Gy 2 DSTYK
0.322164474457811 -0.638204521998136 0.161 0.214 1 2Gy_vs_0Gy 2 MZF1
0.32221393557291 -0.145093148462377 0.994 0.986 1 2Gy_vs_0Gy 2 CYTOR
0.322322997736098 -0.415037499278844 0.122 0.171 1 2Gy_vs_0Gy 2 BDH1
0.322550798797738 -0.423970624048852 0.217 0.271 1 2Gy_vs_0Gy 2 WRNIP1
0.322583850964425 0.444784842672896 0.283 0.229 1 2Gy_vs_0Gy 2 PIP4K2B
0.322587524080693 0.370784261229119 0.461 0.414 1 2Gy_vs_0Gy 2 SCAI
0.322691810797729 -0.679043744179963 0.233 0.286 1 2Gy_vs_0Gy 2 HES4
0.322727964694053 -0.362570079384708 0.172 0.229 1 2Gy_vs_0Gy 2 GLIPR2
0.322799608132393 -0.67069237474704 0.1 0.143 1 2Gy_vs_0Gy 2 APLP1
0.322799608132393 -0.67069237474704 0.1 0.143 1 2Gy_vs_0Gy 2 ATP5PO
0.322952898202056 -0.353312111523612 0.861 0.843 1 2Gy_vs_0Gy 2 FOXN3
0.323102749427123 -0.342670521947003 0.3 0.371 1 2Gy_vs_0Gy 2 COX10
0.323384014283872 -0.332196430341189 0.4 0.457 1 2Gy_vs_0Gy 2 PLAAT3
0.323537080406109 0.274859841230584 0.15 0.1 1 2Gy_vs_0Gy 2 GSTA4
0.323578621782396 0.637429920615292 0.078 0.043 1 2Gy_vs_0Gy 2 TMEM201
0.323578621782396 0.637429920615292 0.078 0.043 1 2Gy_vs_0Gy 2 TIMM8B
0.323578621782396 0.637429920615292 0.078 0.043 1 2Gy_vs_0Gy 2 C16orf87
0.323611787371214 0.637429920615292 0.039 0.014 1 2Gy_vs_0Gy 2 GPR153
0.323611787371214 0.637429920615292 0.039 0.014 1 2Gy_vs_0Gy 2 LINC01748
0.323611787371214 0.637429920615292 0.039 0.014 1 2Gy_vs_0Gy 2 SNAPIN
0.323611787371214 0.637429920615292 0.039 0.014 1 2Gy_vs_0Gy 2 MEX3A
0.323611787371214 0.637429920615292 0.039 0.014 1 2Gy_vs_0Gy 2 IQGAP3
0.323611787371214 0.637429920615292 0.039 0.014 1 2Gy_vs_0Gy 2 LIMS2
0.323611787371214 0.637429920615292 0.039 0.014 1 2Gy_vs_0Gy 2 SCN1A
0.323611787371214 0.637429920615292 0.039 0.014 1 2Gy_vs_0Gy 2 LINC01116
0.323611787371214 0.637429920615292 0.039 0.014 1 2Gy_vs_0Gy 2 CNPPD1
0.323611787371214 0.637429920615292 0.039 0.014 1 2Gy_vs_0Gy 2 LIMD1-AS1
0.323611787371214 0.637429920615292 0.039 0.014 1 2Gy_vs_0Gy 2 FBXO45
0.323611787371214 0.637429920615292 0.039 0.014 1 2Gy_vs_0Gy 2 STX18-AS1
0.323611787371214 0.637429920615292 0.039 0.014 1 2Gy_vs_0Gy 2 AC108519.1
0.323611787371214 0.637429920615292 0.039 0.014 1 2Gy_vs_0Gy 2 C4orf33
0.323611787371214 0.637429920615292 0.039 0.014 1 2Gy_vs_0Gy 2 INPP4B
0.323611787371214 0.637429920615292 0.039 0.014 1 2Gy_vs_0Gy 2 AC093849.4
0.323611787371214 0.637429920615292 0.039 0.014 1 2Gy_vs_0Gy 2 C1QTNF3
0.323611787371214 0.637429920615292 0.039 0.014 1 2Gy_vs_0Gy 2 SNHG4
0.323611787371214 0.637429920615292 0.039 0.014 1 2Gy_vs_0Gy 2 TSPYL4
0.323611787371214 0.637429920615292 0.039 0.014 1 2Gy_vs_0Gy 2 KIAA1324L
0.323611787371214 0.637429920615292 0.039 0.014 1 2Gy_vs_0Gy 2 IFT22
0.323611787371214 0.637429920615292 0.039 0.014 1 2Gy_vs_0Gy 2 DCTN6
0.323611787371214 0.637429920615292 0.039 0.014 1 2Gy_vs_0Gy 2 HINT2
0.323611787371214 0.637429920615292 0.039 0.014 1 2Gy_vs_0Gy 2 LINC02663
0.323611787371214 0.637429920615292 0.039 0.014 1 2Gy_vs_0Gy 2 TSPAN15
0.323611787371214 0.637429920615292 0.039 0.014 1 2Gy_vs_0Gy 2 AC022400.4
0.323611787371214 0.637429920615292 0.039 0.014 1 2Gy_vs_0Gy 2 ZSWIM8-AS1
0.323611787371214 0.637429920615292 0.039 0.014 1 2Gy_vs_0Gy 2 CEP55
0.323611787371214 0.637429920615292 0.039 0.014 1 2Gy_vs_0Gy 2 TMEM223
0.323611787371214 0.637429920615292 0.039 0.014 1 2Gy_vs_0Gy 2 C11orf95
0.323611787371214 0.637429920615292 0.039 0.014 1 2Gy_vs_0Gy 2 AP001453.1
0.323611787371214 0.637429920615292 0.039 0.014 1 2Gy_vs_0Gy 2 SLC29A2
0.323611787371214 0.637429920615292 0.039 0.014 1 2Gy_vs_0Gy 2 AP002336.1
0.323611787371214 0.637429920615292 0.039 0.014 1 2Gy_vs_0Gy 2 HMBS
0.323611787371214 0.637429920615292 0.039 0.014 1 2Gy_vs_0Gy 2 FLI1
0.323611787371214 0.637429920615292 0.039 0.014 1 2Gy_vs_0Gy 2 CCDC77
0.323611787371214 0.637429920615292 0.039 0.014 1 2Gy_vs_0Gy 2 PTHLH
0.323611787371214 0.637429920615292 0.039 0.014 1 2Gy_vs_0Gy 2 CCDC65
0.323611787371214 0.637429920615292 0.039 0.014 1 2Gy_vs_0Gy 2 RFLNA
0.323611787371214 0.637429920615292 0.039 0.014 1 2Gy_vs_0Gy 2 SLC25A30
0.323611787371214 0.637429920615292 0.039 0.014 1 2Gy_vs_0Gy 2 AC004816.1
0.323611787371214 0.637429920615292 0.039 0.014 1 2Gy_vs_0Gy 2 SENP8
0.323611787371214 0.637429920615292 0.039 0.014 1 2Gy_vs_0Gy 2 POLR3K
0.323611787371214 0.637429920615292 0.039 0.014 1 2Gy_vs_0Gy 2 SPAG5
0.323611787371214 0.637429920615292 0.039 0.014 1 2Gy_vs_0Gy 2 AC068025.2
0.323611787371214 0.637429920615292 0.039 0.014 1 2Gy_vs_0Gy 2 TOB1
0.323611787371214 0.637429920615292 0.039 0.014 1 2Gy_vs_0Gy 2 AC011933.4
0.323611787371214 0.637429920615292 0.039 0.014 1 2Gy_vs_0Gy 2 LINC02080
0.323611787371214 0.637429920615292 0.039 0.014 1 2Gy_vs_0Gy 2 FDX2
0.323611787371214 0.637429920615292 0.039 0.014 1 2Gy_vs_0Gy 2 ASF1B
0.323611787371214 0.637429920615292 0.039 0.014 1 2Gy_vs_0Gy 2 ZNF576
0.323611787371214 0.637429920615292 0.039 0.014 1 2Gy_vs_0Gy 2 ATF5
0.323611787371214 0.637429920615292 0.039 0.014 1 2Gy_vs_0Gy 2 VN1R1
0.323611787371214 0.637429920615292 0.039 0.014 1 2Gy_vs_0Gy 2 LINC01733
0.323611787371214 0.637429920615292 0.039 0.014 1 2Gy_vs_0Gy 2 KREMEN1
0.323611787371214 0.637429920615292 0.039 0.014 1 2Gy_vs_0Gy 2 ARHGAP4
0.324131360476905 -0.252516533919795 0.572 0.643 1 2Gy_vs_0Gy 2 KLF7
0.32418845963293 0.247483402299279 0.261 0.2 1 2Gy_vs_0Gy 2 ARCN1
0.324539497018608 -0.450032920635048 0.161 0.214 1 2Gy_vs_0Gy 2 RPF2
0.324539497018608 -0.450032920635048 0.161 0.214 1 2Gy_vs_0Gy 2 PPM1F
0.324539497018608 -0.450032920635048 0.161 0.214 1 2Gy_vs_0Gy 2 DRG1
0.324676822430093 -0.315264364606351 0.144 0.2 1 2Gy_vs_0Gy 2 STX3
0.324830048682317 0.499926396865356 0.178 0.129 1 2Gy_vs_0Gy 2 UCHL1
0.324830048682317 0.499926396865356 0.178 0.129 1 2Gy_vs_0Gy 2 ADRA1D
0.325135836166908 0.192018772292929 0.606 0.543 1 2Gy_vs_0Gy 2 FSD1L
0.325277906678882 0.292781749227846 0.506 0.443 1 2Gy_vs_0Gy 2 ADD1
0.325424225668285 0.102098187618736 0.311 0.243 1 2Gy_vs_0Gy 2 SNX19
0.325609580634068 -0.289555282086487 0.589 0.629 1 2Gy_vs_0Gy 2 RCAN2
0.32582794315229 -0.154843045230012 0.667 0.714 1 2Gy_vs_0Gy 2 EFNB2
0.326028514465561 0.554967760423319 0.161 0.114 1 2Gy_vs_0Gy 2 GTPBP10
0.326028514465561 0.554967760423319 0.161 0.114 1 2Gy_vs_0Gy 2 NDUFS8
0.326028514465561 0.554967760423319 0.161 0.114 1 2Gy_vs_0Gy 2 KAT14
0.326076638093934 0.359895945086383 0.378 0.314 1 2Gy_vs_0Gy 2 CMC1
0.326188376066637 -0.29218075149331 0.194 0.257 1 2Gy_vs_0Gy 2 ATP8B2
0.32636942360995 0.222392421336448 0.261 0.2 1 2Gy_vs_0Gy 2 NAPA
0.32638847316015 -0.211628181309969 0.483 0.557 1 2Gy_vs_0Gy 2 TNKS
0.32639661254615 -1.36257007938471 0.011 0.029 1 2Gy_vs_0Gy 2 GNG4
0.326398578950879 -1.36257007938471 0.011 0.029 1 2Gy_vs_0Gy 2 AL049569.1
0.326398578950879 -1.36257007938471 0.011 0.029 1 2Gy_vs_0Gy 2 AL138787.2
0.326398578950879 -1.36257007938471 0.011 0.029 1 2Gy_vs_0Gy 2 AL031985.3
0.326398578950879 -1.36257007938471 0.011 0.029 1 2Gy_vs_0Gy 2 AL356488.3
0.326398578950879 -1.36257007938471 0.011 0.029 1 2Gy_vs_0Gy 2 HIST2H2BE
0.326398578950879 -1.36257007938471 0.011 0.029 1 2Gy_vs_0Gy 2 CKS1B
0.326398578950879 -1.36257007938471 0.011 0.029 1 2Gy_vs_0Gy 2 BX284613.2
0.326398578950879 -1.36257007938471 0.011 0.029 1 2Gy_vs_0Gy 2 AL031599.1
0.326398578950879 -1.36257007938471 0.011 0.029 1 2Gy_vs_0Gy 2 PHLDA3
0.326398578950879 -1.36257007938471 0.011 0.029 1 2Gy_vs_0Gy 2 KCNK2
0.326398578950879 -1.36257007938471 0.011 0.029 1 2Gy_vs_0Gy 2 AC096537.1
0.326398578950879 -1.36257007938471 0.011 0.029 1 2Gy_vs_0Gy 2 GJC2
0.326398578950879 -1.36257007938471 0.011 0.029 1 2Gy_vs_0Gy 2 AL359764.3
0.326398578950879 -1.36257007938471 0.011 0.029 1 2Gy_vs_0Gy 2 C1orf100
0.326398578950879 -1.36257007938471 0.011 0.029 1 2Gy_vs_0Gy 2 AL390728.5
0.326398578950879 -1.36257007938471 0.011 0.029 1 2Gy_vs_0Gy 2 MFSD2B
0.326398578950879 -1.36257007938471 0.011 0.029 1 2Gy_vs_0Gy 2 RBM43
0.326398578950879 -1.36257007938471 0.011 0.029 1 2Gy_vs_0Gy 2 CSRNP3
0.326398578950879 -1.36257007938471 0.011 0.029 1 2Gy_vs_0Gy 2 KIAA2012
0.326398578950879 -1.36257007938471 0.011 0.029 1 2Gy_vs_0Gy 2 BCS1L
0.326398578950879 -1.36257007938471 0.011 0.029 1 2Gy_vs_0Gy 2 PP2D1
0.326398578950879 -1.36257007938471 0.011 0.029 1 2Gy_vs_0Gy 2 SGO1
0.326398578950879 -1.36257007938471 0.011 0.029 1 2Gy_vs_0Gy 2 NAA80
0.326398578950879 -1.36257007938471 0.011 0.029 1 2Gy_vs_0Gy 2 AC109587.1
0.326398578950879 -1.36257007938471 0.011 0.029 1 2Gy_vs_0Gy 2 NPHP3-AS1
0.326398578950879 -1.36257007938471 0.011 0.029 1 2Gy_vs_0Gy 2 AC107021.1
0.326398578950879 -1.36257007938471 0.011 0.029 1 2Gy_vs_0Gy 2 LINC02006
0.326398578950879 -1.36257007938471 0.011 0.029 1 2Gy_vs_0Gy 2 RPL22L1
0.326398578950879 -1.36257007938471 0.011 0.029 1 2Gy_vs_0Gy 2 TM4SF19-AS1
0.326398578950879 -1.36257007938471 0.011 0.029 1 2Gy_vs_0Gy 2 AC006230.1
0.326398578950879 -1.36257007938471 0.011 0.029 1 2Gy_vs_0Gy 2 AP002026.1
0.326398578950879 -1.36257007938471 0.011 0.029 1 2Gy_vs_0Gy 2 AC131956.2
0.326398578950879 -1.36257007938471 0.011 0.029 1 2Gy_vs_0Gy 2 LINC02063
0.326398578950879 -1.36257007938471 0.011 0.029 1 2Gy_vs_0Gy 2 MAST4
0.326398578950879 -1.36257007938471 0.011 0.029 1 2Gy_vs_0Gy 2 AC114316.1
0.326398578950879 -1.36257007938471 0.011 0.029 1 2Gy_vs_0Gy 2 SPOCK1
0.326398578950879 -1.36257007938471 0.011 0.029 1 2Gy_vs_0Gy 2 CDHR2
0.326398578950879 -1.36257007938471 0.011 0.029 1 2Gy_vs_0Gy 2 FOXC1
0.326398578950879 -1.36257007938471 0.011 0.029 1 2Gy_vs_0Gy 2 AL513188.1
0.326398578950879 -1.36257007938471 0.011 0.029 1 2Gy_vs_0Gy 2 BTN3A1
0.326398578950879 -1.36257007938471 0.011 0.029 1 2Gy_vs_0Gy 2 C6orf136
0.326398578950879 -1.36257007938471 0.011 0.029 1 2Gy_vs_0Gy 2 RPS10-NUDT3
0.326398578950879 -1.36257007938471 0.011 0.029 1 2Gy_vs_0Gy 2 CPNE5
0.326398578950879 -1.36257007938471 0.011 0.029 1 2Gy_vs_0Gy 2 NFKBIE
0.326398578950879 -1.36257007938471 0.011 0.029 1 2Gy_vs_0Gy 2 AL138828.1
0.326398578950879 -1.36257007938471 0.011 0.029 1 2Gy_vs_0Gy 2 MTFR2
0.326398578950879 -1.36257007938471 0.011 0.029 1 2Gy_vs_0Gy 2 ULBP2
0.326398578950879 -1.36257007938471 0.011 0.029 1 2Gy_vs_0Gy 2 AL133538.1
0.326398578950879 -1.36257007938471 0.011 0.029 1 2Gy_vs_0Gy 2 AC073957.3
0.326398578950879 -1.36257007938471 0.011 0.029 1 2Gy_vs_0Gy 2 SEPTIN7-AS1
0.326398578950879 -1.36257007938471 0.011 0.029 1 2Gy_vs_0Gy 2 AC004854.2
0.326398578950879 -1.36257007938471 0.011 0.029 1 2Gy_vs_0Gy 2 GALNT17
0.326398578950879 -1.36257007938471 0.011 0.029 1 2Gy_vs_0Gy 2 AC004990.1
0.326398578950879 -1.36257007938471 0.011 0.029 1 2Gy_vs_0Gy 2 TRIP6
0.326398578950879 -1.36257007938471 0.011 0.029 1 2Gy_vs_0Gy 2 AC005070.3
0.326398578950879 -1.36257007938471 0.011 0.029 1 2Gy_vs_0Gy 2 AC087071.2
0.326398578950879 -1.36257007938471 0.011 0.029 1 2Gy_vs_0Gy 2 AC006017.1
0.326398578950879 -1.36257007938471 0.011 0.029 1 2Gy_vs_0Gy 2 AC005534.1
0.326398578950879 -1.36257007938471 0.011 0.029 1 2Gy_vs_0Gy 2 ADGRA2
0.326398578950879 -1.36257007938471 0.011 0.029 1 2Gy_vs_0Gy 2 AC009630.1
0.326398578950879 -1.36257007938471 0.011 0.029 1 2Gy_vs_0Gy 2 AC025366.1
0.326398578950879 -1.36257007938471 0.011 0.029 1 2Gy_vs_0Gy 2 TMEM71
0.326398578950879 -1.36257007938471 0.011 0.029 1 2Gy_vs_0Gy 2 AC105180.2
0.326398578950879 -1.36257007938471 0.011 0.029 1 2Gy_vs_0Gy 2 AL354897.1
0.326398578950879 -1.36257007938471 0.011 0.029 1 2Gy_vs_0Gy 2 OMD
0.326398578950879 -1.36257007938471 0.011 0.029 1 2Gy_vs_0Gy 2 FZD8
0.326398578950879 -1.36257007938471 0.011 0.029 1 2Gy_vs_0Gy 2 TMEM72-AS1
0.326398578950879 -1.36257007938471 0.011 0.029 1 2Gy_vs_0Gy 2 ZWINT
0.326398578950879 -1.36257007938471 0.011 0.029 1 2Gy_vs_0Gy 2 DDIT4
0.326398578950879 -1.36257007938471 0.011 0.029 1 2Gy_vs_0Gy 2 LINC02749
0.326398578950879 -1.36257007938471 0.011 0.029 1 2Gy_vs_0Gy 2 AC004923.4
0.326398578950879 -1.36257007938471 0.011 0.029 1 2Gy_vs_0Gy 2 LINC02698
0.326398578950879 -1.36257007938471 0.011 0.029 1 2Gy_vs_0Gy 2 LINC02827
0.326398578950879 -1.36257007938471 0.011 0.029 1 2Gy_vs_0Gy 2 AC023790.2
0.326398578950879 -1.36257007938471 0.011 0.029 1 2Gy_vs_0Gy 2 SLCO1C1
0.326398578950879 -1.36257007938471 0.011 0.029 1 2Gy_vs_0Gy 2 AC022364.1
0.326398578950879 -1.36257007938471 0.011 0.029 1 2Gy_vs_0Gy 2 AC090630.1
0.326398578950879 -1.36257007938471 0.011 0.029 1 2Gy_vs_0Gy 2 TNS2
0.326398578950879 -1.36257007938471 0.011 0.029 1 2Gy_vs_0Gy 2 SUOX
0.326398578950879 -1.36257007938471 0.011 0.029 1 2Gy_vs_0Gy 2 ZNF268
0.326398578950879 -1.36257007938471 0.011 0.029 1 2Gy_vs_0Gy 2 MEDAG
0.326398578950879 -1.36257007938471 0.011 0.029 1 2Gy_vs_0Gy 2 LINC02341
0.326398578950879 -1.36257007938471 0.011 0.029 1 2Gy_vs_0Gy 2 SERP2
0.326398578950879 -1.36257007938471 0.011 0.029 1 2Gy_vs_0Gy 2 TINF2
0.326398578950879 -1.36257007938471 0.011 0.029 1 2Gy_vs_0Gy 2 AL079343.1
0.326398578950879 -1.36257007938471 0.011 0.029 1 2Gy_vs_0Gy 2 AL139353.2
0.326398578950879 -1.36257007938471 0.011 0.029 1 2Gy_vs_0Gy 2 DNAAF2
0.326398578950879 -1.36257007938471 0.011 0.029 1 2Gy_vs_0Gy 2 SIX4
0.326398578950879 -1.36257007938471 0.011 0.029 1 2Gy_vs_0Gy 2 HSPA2
0.326398578950879 -1.36257007938471 0.011 0.029 1 2Gy_vs_0Gy 2 DICER1-AS1
0.326398578950879 -1.36257007938471 0.011 0.029 1 2Gy_vs_0Gy 2 AL049840.2
0.326398578950879 -1.36257007938471 0.011 0.029 1 2Gy_vs_0Gy 2 AC100774.1
0.326398578950879 -1.36257007938471 0.011 0.029 1 2Gy_vs_0Gy 2 LPCAT4
0.326398578950879 -1.36257007938471 0.011 0.029 1 2Gy_vs_0Gy 2 PLEKHO2
0.326398578950879 -1.36257007938471 0.011 0.029 1 2Gy_vs_0Gy 2 AC055855.1
0.326398578950879 -1.36257007938471 0.011 0.029 1 2Gy_vs_0Gy 2 RCCD1
0.326398578950879 -1.36257007938471 0.011 0.029 1 2Gy_vs_0Gy 2 WDR24
0.326398578950879 -1.36257007938471 0.011 0.029 1 2Gy_vs_0Gy 2 AC093249.2
0.326398578950879 -1.36257007938471 0.011 0.029 1 2Gy_vs_0Gy 2 MMP2
0.326398578950879 -1.36257007938471 0.011 0.029 1 2Gy_vs_0Gy 2 AC092123.1
0.326398578950879 -1.36257007938471 0.011 0.029 1 2Gy_vs_0Gy 2 TLCD2
0.326398578950879 -1.36257007938471 0.011 0.029 1 2Gy_vs_0Gy 2 C17orf67
0.326398578950879 -1.36257007938471 0.011 0.029 1 2Gy_vs_0Gy 2 SOX9
0.326398578950879 -1.36257007938471 0.011 0.029 1 2Gy_vs_0Gy 2 CDR2L
0.326398578950879 -1.36257007938471 0.011 0.029 1 2Gy_vs_0Gy 2 DNAH17
0.326398578950879 -1.36257007938471 0.011 0.029 1 2Gy_vs_0Gy 2 LRRC45
0.326398578950879 -1.36257007938471 0.011 0.029 1 2Gy_vs_0Gy 2 DSC2
0.326398578950879 -1.36257007938471 0.011 0.029 1 2Gy_vs_0Gy 2 SLC14A2
0.326398578950879 -1.36257007938471 0.011 0.029 1 2Gy_vs_0Gy 2 AC009271.1
0.326398578950879 -1.36257007938471 0.011 0.029 1 2Gy_vs_0Gy 2 APC2
0.326398578950879 -1.36257007938471 0.011 0.029 1 2Gy_vs_0Gy 2 C19orf71
0.326398578950879 -1.36257007938471 0.011 0.029 1 2Gy_vs_0Gy 2 RAB11B-AS1
0.326398578950879 -1.36257007938471 0.011 0.029 1 2Gy_vs_0Gy 2 JUNB
0.326398578950879 -1.36257007938471 0.011 0.029 1 2Gy_vs_0Gy 2 KLF2
0.326398578950879 -1.36257007938471 0.011 0.029 1 2Gy_vs_0Gy 2 AC024075.2
0.326398578950879 -1.36257007938471 0.011 0.029 1 2Gy_vs_0Gy 2 ISYNA1
0.326398578950879 -1.36257007938471 0.011 0.029 1 2Gy_vs_0Gy 2 AC243964.3
0.326398578950879 -1.36257007938471 0.011 0.029 1 2Gy_vs_0Gy 2 RTN2
0.326398578950879 -1.36257007938471 0.011 0.029 1 2Gy_vs_0Gy 2 IRF2BP1
0.326398578950879 -1.36257007938471 0.011 0.029 1 2Gy_vs_0Gy 2 AC007785.3
0.326398578950879 -1.36257007938471 0.011 0.029 1 2Gy_vs_0Gy 2 SLC8A2
0.326398578950879 -1.36257007938471 0.011 0.029 1 2Gy_vs_0Gy 2 NUCB1-AS1
0.326398578950879 -1.36257007938471 0.011 0.029 1 2Gy_vs_0Gy 2 FLT3LG
0.326398578950879 -1.36257007938471 0.011 0.029 1 2Gy_vs_0Gy 2 TMEM190
0.326398578950879 -1.36257007938471 0.011 0.029 1 2Gy_vs_0Gy 2 AL121845.1
0.326398578950879 -1.36257007938471 0.011 0.029 1 2Gy_vs_0Gy 2 MMP11
0.326398578950879 -1.36257007938471 0.011 0.029 1 2Gy_vs_0Gy 2 GAL3ST1
0.326398578950879 -1.36257007938471 0.011 0.029 1 2Gy_vs_0Gy 2 AL022238.2
0.326398578950879 -1.36257007938471 0.011 0.029 1 2Gy_vs_0Gy 2 TTLL1
0.326398578950879 -1.36257007938471 0.011 0.029 1 2Gy_vs_0Gy 2 MCAT
0.326398578950879 -1.36257007938471 0.011 0.029 1 2Gy_vs_0Gy 2 MAGIX
0.326398578950879 -1.36257007938471 0.011 0.029 1 2Gy_vs_0Gy 2 TMEM255A
0.32670575721973 -0.315264364606352 0.794 0.857 1 2Gy_vs_0Gy 2 GLS
0.326825667433467 0.253419316957072 0.489 0.429 1 2Gy_vs_0Gy 2 PIK3C3
0.327106273725342 0.524955191356879 0.178 0.129 1 2Gy_vs_0Gy 2 RPL35A
0.327122654423686 -0.561878887608115 0.239 0.286 1 2Gy_vs_0Gy 2 MED1
0.327205474176536 0.54432051622381 0.078 0.043 1 2Gy_vs_0Gy 2 LINC01409
0.327205474176536 0.54432051622381 0.078 0.043 1 2Gy_vs_0Gy 2 MRPL24
0.327205474176536 0.54432051622381 0.078 0.043 1 2Gy_vs_0Gy 2 BOLA3
0.327205474176536 0.54432051622381 0.078 0.043 1 2Gy_vs_0Gy 2 ARHGEF37
0.327205474176536 0.54432051622381 0.078 0.043 1 2Gy_vs_0Gy 2 PDCD2
0.327205474176536 0.54432051622381 0.078 0.043 1 2Gy_vs_0Gy 2 SDHAF3
0.327205474176536 0.54432051622381 0.078 0.043 1 2Gy_vs_0Gy 2 CCDC107
0.327205474176536 0.54432051622381 0.078 0.043 1 2Gy_vs_0Gy 2 DEF8
0.327205474176536 0.54432051622381 0.078 0.043 1 2Gy_vs_0Gy 2 ZNF175
0.32722736892931 -0.893084796083488 0.089 0.129 1 2Gy_vs_0Gy 2 SRSF8
0.327339746905252 -0.60768257722124 0.139 0.186 1 2Gy_vs_0Gy 2 MCFD2
0.327339746905252 -0.60768257722124 0.139 0.186 1 2Gy_vs_0Gy 2 GTF3C4
0.327551553945198 -0.266354764125405 0.472 0.529 1 2Gy_vs_0Gy 2 EPS15L1
0.327908539134516 -0.514573172829758 0.178 0.229 1 2Gy_vs_0Gy 2 IRF2BP2
0.328112053609121 -0.947532580105864 0.078 0.114 1 2Gy_vs_0Gy 2 ECSIT
0.328516383263795 -0.592051925507475 0.139 0.186 1 2Gy_vs_0Gy 2 PPP1R2
0.32855970404886 -0.796972903530483 0.183 0.229 1 2Gy_vs_0Gy 2 TBCEL
0.328621724225106 -0.362570079384708 0.133 0.186 1 2Gy_vs_0Gy 2 PCYT2
0.328932646463521 -0.46948528330122 0.111 0.157 1 2Gy_vs_0Gy 2 TMX4
0.329070639618748 0.261920785523085 0.317 0.257 1 2Gy_vs_0Gy 2 RIPK1
0.329159817787646 0.498026863949875 0.289 0.243 1 2Gy_vs_0Gy 2 GPCPD1
0.329334223352911 -0.419153607751076 0.122 0.171 1 2Gy_vs_0Gy 2 MANBAL
0.329613963012176 -0.218797365798365 0.794 0.843 1 2Gy_vs_0Gy 2 CHIC2
0.32967641205669 0.300394933337721 0.344 0.286 1 2Gy_vs_0Gy 2 IL34
0.329759254125016 0.70781924850669 0.094 0.057 1 2Gy_vs_0Gy 2 ACOT13
0.329973737738538 -0.325095373966045 0.461 0.5 1 2Gy_vs_0Gy 2 FAM13B
0.330053368846428 -0.526068811667588 0.1 0.143 1 2Gy_vs_0Gy 2 ACACB
0.330059813549428 -0.597035333021731 0.15 0.2 1 2Gy_vs_0Gy 2 LAPTM4A
0.330108919631216 -0.231325546106456 0.194 0.257 1 2Gy_vs_0Gy 2 FAM117B
0.330156723866495 -0.383328639551506 0.317 0.371 1 2Gy_vs_0Gy 2 LGALS1
0.330187006420092 -0.269460674993227 0.133 0.186 1 2Gy_vs_0Gy 2 PREPL
0.330514259136574 -0.488100961468567 0.1 0.143 1 2Gy_vs_0Gy 2 ARL4C
0.330514259136574 -0.555215157327104 0.1 0.143 1 2Gy_vs_0Gy 2 RMRP
0.330744465335391 -0.488100961468567 0.2 0.257 1 2Gy_vs_0Gy 2 IL4R
0.330809203691851 -0.305236904318757 0.306 0.371 1 2Gy_vs_0Gy 2 GCNA
0.330828161200367 -0.947532580105864 0.011 0.029 1 2Gy_vs_0Gy 2 RGS5
0.330828161200367 -0.947532580105864 0.011 0.029 1 2Gy_vs_0Gy 2 PRRX1
0.330828161200367 -0.947532580105864 0.011 0.029 1 2Gy_vs_0Gy 2 PTPRG
0.331045274878199 -0.29218075149331 0.183 0.243 1 2Gy_vs_0Gy 2 DNAJC8
0.331204121980145 -0.46948528330122 0.178 0.229 1 2Gy_vs_0Gy 2 ZNF439
0.331368404342339 0.138328156547974 0.511 0.414 1 2Gy_vs_0Gy 2 CYB5B
0.331680642248069 -0.603578178888503 0.1 0.143 1 2Gy_vs_0Gy 2 MX1
0.331694885180436 0.318287848558767 0.706 0.671 1 2Gy_vs_0Gy 2 PVT1
0.332079241339632 -0.219965683941908 0.561 0.643 1 2Gy_vs_0Gy 2 ZZEF1
0.332162217752865 0.511899038531433 0.161 0.114 1 2Gy_vs_0Gy 2 NOP14
0.332329017117923 -0.488100961468567 0.15 0.2 1 2Gy_vs_0Gy 2 PTGR1
0.332637472334917 -0.488100961468567 0.111 0.157 1 2Gy_vs_0Gy 2 CNPY3
0.332637472334917 -0.488100961468567 0.111 0.157 1 2Gy_vs_0Gy 2 SNAPC4
0.332637472334917 -0.488100961468567 0.111 0.157 1 2Gy_vs_0Gy 2 KIF7
0.332679696787407 0.381591016185702 0.3 0.243 1 2Gy_vs_0Gy 2 HDHD2
0.332886836839695 -0.921997487998727 0.089 0.129 1 2Gy_vs_0Gy 2 AL354740.1
0.332929900049939 0.398242256735866 0.283 0.229 1 2Gy_vs_0Gy 2 MTR
0.333068213570552 -0.362570079384708 0.211 0.271 1 2Gy_vs_0Gy 2 TEX10
0.333080526381044 -0.481214575883327 0.15 0.2 1 2Gy_vs_0Gy 2 VPS35
0.333728279403266 0.70781924850669 0.094 0.057 1 2Gy_vs_0Gy 2 DYNC2LI1
0.333728279403266 0.637429920615292 0.094 0.057 1 2Gy_vs_0Gy 2 NAA38
0.33375394526654 -0.947532580105864 0.156 0.2 1 2Gy_vs_0Gy 2 CYSTM1
0.333943738738076 -0.339486466271667 0.278 0.343 1 2Gy_vs_0Gy 2 TXNDC11
0.334487301586129 0.222392421336448 0.15 0.1 1 2Gy_vs_0Gy 2 RAP2A
0.334672177905854 -0.231325546106456 0.378 0.457 1 2Gy_vs_0Gy 2 SEC24A
0.334686987672635 -0.440572591385981 0.161 0.214 1 2Gy_vs_0Gy 2 ALDH7A1
0.334975364390744 -0.445032239576681 0.122 0.171 1 2Gy_vs_0Gy 2 AC113414.1
0.334992474886976 -0.179706022234898 0.711 0.729 1 2Gy_vs_0Gy 2 RAP1B
0.335079349817794 0.286522758756164 0.322 0.257 1 2Gy_vs_0Gy 2 NFXL1
0.335150640042933 0.537894247064377 0.233 0.186 1 2Gy_vs_0Gy 2 PLA2G12A
0.335230237747211 -0.777607578663552 0.128 0.171 1 2Gy_vs_0Gy 2 NDUFB7
0.335519829715787 0.203533394085132 0.55 0.457 1 2Gy_vs_0Gy 2 NRG1
0.335620855851781 0.637429920615292 0.111 0.071 1 2Gy_vs_0Gy 2 NAGK
0.335694011443584 0.54432051622381 0.144 0.1 1 2Gy_vs_0Gy 2 GEMIN5
0.335694011443584 0.54432051622381 0.144 0.1 1 2Gy_vs_0Gy 2 NUP50
0.335696800377256 -0.405638801276594 0.161 0.214 1 2Gy_vs_0Gy 2 FPGS
0.335696800377256 -0.405638801276594 0.161 0.214 1 2Gy_vs_0Gy 2 FAM207A
0.335709946261274 0.222392421336448 0.183 0.129 1 2Gy_vs_0Gy 2 SLC30A6
0.335766600536205 -0.564203940554359 0.194 0.243 1 2Gy_vs_0Gy 2 PCF11
0.335912523265279 -0.362570079384708 0.244 0.3 1 2Gy_vs_0Gy 2 DGAT2L6
0.335933270072071 -1.48810096146857 0.056 0.086 1 2Gy_vs_0Gy 2 AC008691.1
0.336066555763594 -0.810029056355929 0.117 0.157 1 2Gy_vs_0Gy 2 PCTP
0.336424825375178 -0.662130361243616 0.128 0.171 1 2Gy_vs_0Gy 2 SEC22C
0.336424825375178 -0.662130361243616 0.128 0.171 1 2Gy_vs_0Gy 2 GRHPR
0.336569145158469 -0.162182966131526 0.794 0.814 1 2Gy_vs_0Gy 2 OSBPL6
0.33689447929543 -0.263034405833794 0.428 0.486 1 2Gy_vs_0Gy 2 NAB1
0.336909683017548 -0.403212063882054 0.161 0.214 1 2Gy_vs_0Gy 2 ASB1
0.336917883615556 0.144389909335175 0.25 0.186 1 2Gy_vs_0Gy 2 WDR36
0.337069239742096 -0.362570079384708 0.339 0.4 1 2Gy_vs_0Gy 2 GNL3L
0.33713539171078 0.584962500721156 0.128 0.086 1 2Gy_vs_0Gy 2 PGP
0.337183305647475 0.3536369546147 0.211 0.157 1 2Gy_vs_0Gy 2 RFWD3
0.33727707938074 -0.415037499278844 0.244 0.3 1 2Gy_vs_0Gy 2 SBNO1
0.337306723395426 0.144021357783576 0.95 0.943 1 2Gy_vs_0Gy 2 SLC12A2
0.337623118972147 -0.114159008021097 0.828 0.886 1 2Gy_vs_0Gy 2 SETD5
0.337658560726498 -0.57407418457842 0.1 0.143 1 2Gy_vs_0Gy 2 RASSF1
0.337658560726498 -0.57407418457842 0.1 0.143 1 2Gy_vs_0Gy 2 INTS14
0.337708046610529 0.374395514781498 0.339 0.286 1 2Gy_vs_0Gy 2 SF3A3
0.337721489828008 0.563429339171515 0.094 0.057 1 2Gy_vs_0Gy 2 MXD1
0.337729056142072 -0.237039197300849 0.306 0.371 1 2Gy_vs_0Gy 2 SDHC
0.33773402264315 -0.313101403120408 0.6 0.629 1 2Gy_vs_0Gy 2 AGFG1
0.337785412349281 -0.10909728669544 0.717 0.7 1 2Gy_vs_0Gy 2 TNC
0.338373849175365 -0.330148601692331 0.2 0.257 1 2Gy_vs_0Gy 2 DHX32
0.338648574352026 -0.555215157327104 0.1 0.143 1 2Gy_vs_0Gy 2 AC005726.1
0.339277269066537 -0.212822959880026 0.461 0.557 1 2Gy_vs_0Gy 2 SUCO
0.339312303741537 -0.362570079384708 0.122 0.171 1 2Gy_vs_0Gy 2 POMT1
0.339388051188936 -0.291107716828084 0.794 0.771 1 2Gy_vs_0Gy 2 SETX
0.339531874006227 -0.119713555488545 0.511 0.629 1 2Gy_vs_0Gy 2 ARMCX4
0.339548523067301 -0.488100961468567 0.1 0.143 1 2Gy_vs_0Gy 2 TMEM100
0.339582888122322 -0.136294223561032 0.467 0.557 1 2Gy_vs_0Gy 2 RPRD1B
0.339639675009375 -0.217139639863144 0.528 0.571 1 2Gy_vs_0Gy 2 KMT5B
0.340180872461299 0.309855262586787 0.239 0.186 1 2Gy_vs_0Gy 2 NEK4
0.340256286827971 0.576029375951149 0.111 0.071 1 2Gy_vs_0Gy 2 FAM76A
0.340256286827971 0.576029375951149 0.111 0.071 1 2Gy_vs_0Gy 2 ZHX1
0.340256286827971 0.576029375951149 0.111 0.071 1 2Gy_vs_0Gy 2 FUNDC2
0.340652566160795 -0.340202266356254 0.611 0.6 1 2Gy_vs_0Gy 2 MFSD14C
0.340680159262362 -0.30367639033114 0.528 0.529 1 2Gy_vs_0Gy 2 MFGE8
0.340707725946528 -0.539447841468788 0.1 0.143 1 2Gy_vs_0Gy 2 PPIP5K1
0.340798130389142 -0.526068811667588 0.111 0.157 1 2Gy_vs_0Gy 2 ABCB9
0.340910144753672 -0.695145418471579 0.222 0.271 1 2Gy_vs_0Gy 2 SCG2
0.340961518991581 -0.947532580105864 0.078 0.114 1 2Gy_vs_0Gy 2 HAX1
0.340961518991581 -0.947532580105864 0.078 0.114 1 2Gy_vs_0Gy 2 LHCGR
0.340961518991581 -0.947532580105864 0.078 0.114 1 2Gy_vs_0Gy 2 MAN2B2
0.341112408062239 -0.343711052133392 0.339 0.4 1 2Gy_vs_0Gy 2 NOD1
0.341126805342125 -0.328622747461371 0.2 0.257 1 2Gy_vs_0Gy 2 ALPK1
0.341258573992577 -0.231325546106456 0.194 0.257 1 2Gy_vs_0Gy 2 ZNF529
0.341294097361424 -0.520111356371188 0.217 0.271 1 2Gy_vs_0Gy 2 EGLN1
0.341453194277312 -0.342670521947003 0.306 0.371 1 2Gy_vs_0Gy 2 YME1L1
0.341639577231384 0.28512817668441 0.467 0.414 1 2Gy_vs_0Gy 2 SMAD1
0.341984205103917 -0.450032920635048 0.15 0.2 1 2Gy_vs_0Gy 2 MBOAT1
0.342198936880797 -0.135934434280921 0.811 0.771 1 2Gy_vs_0Gy 2 NEDD9
0.342209044947622 -0.423970624048851 0.111 0.157 1 2Gy_vs_0Gy 2 SUGT1
0.342209044947622 -0.423970624048851 0.111 0.157 1 2Gy_vs_0Gy 2 SLC12A4
0.342340650113687 -0.14575869031156 0.678 0.757 1 2Gy_vs_0Gy 2 RALY
0.342356040222513 0.485426827170242 0.094 0.057 1 2Gy_vs_0Gy 2 INHBA
0.342356040222513 0.485426827170242 0.094 0.057 1 2Gy_vs_0Gy 2 RRM2B
0.34310389593279 -0.209866818470983 0.672 0.729 1 2Gy_vs_0Gy 2 UCHL3
0.343110004006271 -0.652076696579693 0.089 0.129 1 2Gy_vs_0Gy 2 EIF5A
0.343355392653798 -0.323041715198071 0.172 0.229 1 2Gy_vs_0Gy 2 ASPHD1
0.343877635851955 0.222392421336448 0.2 0.143 1 2Gy_vs_0Gy 2 CNTNAP3
0.343935290798912 -0.777607578663552 0.217 0.257 1 2Gy_vs_0Gy 2 GUK1
0.34426663940975 -0.24194037419917 0.556 0.586 1 2Gy_vs_0Gy 2 SPPL3
0.344267186961874 -0.419153607751076 0.111 0.157 1 2Gy_vs_0Gy 2 PSMD2
0.344267186961874 -0.419153607751076 0.111 0.157 1 2Gy_vs_0Gy 2 TCTEX1D2
0.344384682602868 -0.379848070816544 0.289 0.357 1 2Gy_vs_0Gy 2 TLL2
0.344417705850542 0.554967760423319 0.144 0.1 1 2Gy_vs_0Gy 2 SNAP29
0.344491846408875 0.12392978245076 0.778 0.714 1 2Gy_vs_0Gy 2 ARHGAP35
0.344654790503171 0.255751018282879 0.539 0.471 1 2Gy_vs_0Gy 2 FBXL20
0.344686976510658 -0.295455883526171 0.483 0.514 1 2Gy_vs_0Gy 2 SPATS2
0.344693989469157 -0.839008123327695 0.117 0.157 1 2Gy_vs_0Gy 2 ILK
0.344707325909443 -0.116409492115311 0.944 0.929 1 2Gy_vs_0Gy 2 NCOA2
0.344757001822272 -0.597035333021731 0.167 0.214 1 2Gy_vs_0Gy 2 AC002377.1
0.344835358726665 -0.625604485218502 0.156 0.2 1 2Gy_vs_0Gy 2 GAN
0.345047661622716 0.100164161925432 0.728 0.657 1 2Gy_vs_0Gy 2 NR6A1
0.345108262251293 0.236067358233525 0.411 0.343 1 2Gy_vs_0Gy 2 DCAF7
0.345203750226121 -0.625604485218502 0.128 0.171 1 2Gy_vs_0Gy 2 COX20
0.345203750226121 -0.625604485218502 0.128 0.171 1 2Gy_vs_0Gy 2 FKBP8
0.345271190928464 -0.374251884432343 0.439 0.486 1 2Gy_vs_0Gy 2 GRB2
0.345409997544823 -0.342670521947003 0.328 0.386 1 2Gy_vs_0Gy 2 FBXO22
0.345412801666854 0.591626231002167 0.128 0.086 1 2Gy_vs_0Gy 2 RHPN2
0.345550528277783 0.300394933337721 0.272 0.214 1 2Gy_vs_0Gy 2 RPL9
0.345683941739614 -0.500073603134644 0.1 0.143 1 2Gy_vs_0Gy 2 CEBPZOS
0.345683941739614 -0.500073603134644 0.1 0.143 1 2Gy_vs_0Gy 2 DNAJB2
0.345683941739614 -0.429684275243245 0.1 0.143 1 2Gy_vs_0Gy 2 CIAPIN1
0.345803588885168 -0.362570079384708 0.161 0.214 1 2Gy_vs_0Gy 2 TMED7
0.346253499406169 -0.584962500721156 0.167 0.214 1 2Gy_vs_0Gy 2 LRRC6
0.346307139786612 0.54432051622381 0.128 0.086 1 2Gy_vs_0Gy 2 SLC12A8
0.346307139786612 0.54432051622381 0.128 0.086 1 2Gy_vs_0Gy 2 FGF2
0.346478787312835 0.570315724756755 0.189 0.143 1 2Gy_vs_0Gy 2 MAN2C1
0.34686088766084 -0.569020956852134 0.128 0.171 1 2Gy_vs_0Gy 2 ESYT1
0.346932929509 -0.362570079384708 0.217 0.271 1 2Gy_vs_0Gy 2 ZNF76
0.347081218260493 -0.362570079384708 0.161 0.214 1 2Gy_vs_0Gy 2 WDR35
0.347116243371112 -0.113583448036547 0.939 0.871 1 2Gy_vs_0Gy 2 PUM1
0.347230780561591 0.444784842672896 0.144 0.1 1 2Gy_vs_0Gy 2 PPP1R18
0.347295972058587 -0.506959988719883 0.194 0.243 1 2Gy_vs_0Gy 2 ZNF507
0.347351584184772 -0.984058456130978 0.067 0.1 1 2Gy_vs_0Gy 2 MOCOS
0.347371274062477 -0.348764279859678 0.411 0.471 1 2Gy_vs_0Gy 2 USP8
0.347608891433759 0.2521397647305 0.244 0.186 1 2Gy_vs_0Gy 2 PTS
0.347622580922012 0.473931188332412 0.128 0.086 1 2Gy_vs_0Gy 2 TNFRSF25
0.347622580922012 0.473931188332412 0.128 0.086 1 2Gy_vs_0Gy 2 MTSS2
0.347895923807557 -0.777607578663552 0.078 0.114 1 2Gy_vs_0Gy 2 SCRN3
0.347895923807557 -0.777607578663552 0.078 0.114 1 2Gy_vs_0Gy 2 UQCRQ
0.347895923807557 -0.777607578663552 0.078 0.114 1 2Gy_vs_0Gy 2 ANKRD7
0.347895923807557 -0.777607578663552 0.078 0.114 1 2Gy_vs_0Gy 2 CENPX
0.347895923807557 -0.777607578663552 0.078 0.114 1 2Gy_vs_0Gy 2 PLAUR
0.347895923807557 -0.777607578663552 0.078 0.114 1 2Gy_vs_0Gy 2 ZNF154
0.34803814276017 0.318607736595751 0.378 0.314 1 2Gy_vs_0Gy 2 WNK3
0.348106984361496 -0.504589084257136 0.139 0.186 1 2Gy_vs_0Gy 2 SLC35C2
0.348196446366878 -0.190715050843996 0.828 0.8 1 2Gy_vs_0Gy 2 CTNNA1
0.348225450528691 -0.339237575554084 0.578 0.6 1 2Gy_vs_0Gy 2 CLIP1
0.348969224812947 -0.306922049834794 0.55 0.571 1 2Gy_vs_0Gy 2 ZNF589
0.349112784721141 0.190583683105772 0.783 0.771 1 2Gy_vs_0Gy 2 UBE3A
0.349713826790827 -0.45567948377619 0.139 0.186 1 2Gy_vs_0Gy 2 PPP4C
0.349805422489301 -0.676678669812772 0.167 0.214 1 2Gy_vs_0Gy 2 SLC17A5
0.350026897122928 -0.475044808643121 0.178 0.229 1 2Gy_vs_0Gy 2 KLHL28
0.350066312304228 -0.488100961468567 0.139 0.186 1 2Gy_vs_0Gy 2 TMTC4
0.350519850910973 -0.597035333021731 0.089 0.129 1 2Gy_vs_0Gy 2 DUSP11
0.350519850910973 -0.597035333021731 0.089 0.129 1 2Gy_vs_0Gy 2 SLC9B2
0.350519850910973 -0.597035333021731 0.089 0.129 1 2Gy_vs_0Gy 2 MLX
0.350519850910973 -0.597035333021731 0.089 0.129 1 2Gy_vs_0Gy 2 SP2
0.350519850910973 0.444784842672896 0.111 0.071 1 2Gy_vs_0Gy 2 BST2
0.350519850910973 -0.597035333021731 0.089 0.129 1 2Gy_vs_0Gy 2 ZNF543
0.350519850910973 -0.597035333021731 0.089 0.129 1 2Gy_vs_0Gy 2 AIFM1
0.350519850910973 0.444784842672896 0.111 0.071 1 2Gy_vs_0Gy 2 IKBKG
0.350658487209903 -0.500073603134643 0.206 0.257 1 2Gy_vs_0Gy 2 KHSRP
0.350773469311422 -0.256775415362111 0.628 0.671 1 2Gy_vs_0Gy 2 RASSF8
0.351204904579941 -0.375180128239951 0.956 0.929 1 2Gy_vs_0Gy 2 ARHGAP29
0.351340912054555 -0.381185757552055 0.344 0.4 1 2Gy_vs_0Gy 2 MSL2
0.35145782672127 0.789433014060342 0.156 0.114 1 2Gy_vs_0Gy 2 LMNB1
0.351596228921798 -0.108813487138925 0.572 0.5 1 2Gy_vs_0Gy 2 HSP90AA1
0.351671532358404 -0.405638801276594 0.139 0.186 1 2Gy_vs_0Gy 2 ABHD3
0.351842706355386 -0.446634344173183 0.439 0.457 1 2Gy_vs_0Gy 2 DCP1A
0.351849156597795 -0.57407418457842 0.089 0.129 1 2Gy_vs_0Gy 2 VPS37C
0.351849156597795 -0.57407418457842 0.089 0.129 1 2Gy_vs_0Gy 2 ALPK3
0.351849156597795 -0.57407418457842 0.089 0.129 1 2Gy_vs_0Gy 2 AC010618.3
0.351941398933238 -0.30367639033114 0.111 0.157 1 2Gy_vs_0Gy 2 ALG5
0.351977207374655 -0.266354764125405 0.272 0.343 1 2Gy_vs_0Gy 2 GTF2H1
0.352088625421291 -0.155621463412814 0.972 0.943 1 2Gy_vs_0Gy 2 CAMK2D
0.352167847381429 -0.302587974556476 0.883 0.8 1 2Gy_vs_0Gy 2 MYH9
0.352818649140103 -0.500073603134644 0.089 0.129 1 2Gy_vs_0Gy 2 TAF11
0.352978853907015 0.102552651330445 0.706 0.643 1 2Gy_vs_0Gy 2 NOS1AP
0.353091199469339 0.239465934695389 0.35 0.286 1 2Gy_vs_0Gy 2 POM121C
0.353152798004448 -0.642677998577443 0.128 0.171 1 2Gy_vs_0Gy 2 THEM4
0.353153601348322 -0.276994347678634 0.661 0.671 1 2Gy_vs_0Gy 2 NPLOC4
0.353366837317448 -0.275107238134369 0.15 0.2 1 2Gy_vs_0Gy 2 CREBRF
0.353449068292452 -0.777607578663552 0.117 0.157 1 2Gy_vs_0Gy 2 KAT2A
0.353722335367366 0.222392421336448 0.411 0.343 1 2Gy_vs_0Gy 2 KATNBL1
0.353847343619272 -0.30367639033114 0.228 0.286 1 2Gy_vs_0Gy 2 EBP
0.353903867088846 -0.11681366498275 0.317 0.4 1 2Gy_vs_0Gy 2 GAK
0.353971118561468 0.177998301977994 0.667 0.614 1 2Gy_vs_0Gy 2 FARP1
0.353980044303246 -1.0146467759644 0.067 0.1 1 2Gy_vs_0Gy 2 PPIC
0.353980044303246 -1.0146467759644 0.067 0.1 1 2Gy_vs_0Gy 2 ATP6V1F
0.353988760058071 -0.810029056355929 0.117 0.157 1 2Gy_vs_0Gy 2 GNPTAB
0.354177510696732 -0.107756180355883 0.633 0.529 1 2Gy_vs_0Gy 2 LRP1B
0.354406101648518 -0.111126858270489 0.944 0.986 1 2Gy_vs_0Gy 2 MAP1B
0.354913032066456 0.173482820855502 0.372 0.3 1 2Gy_vs_0Gy 2 C1orf159
0.354987083821344 -0.362570079384708 0.1 0.143 1 2Gy_vs_0Gy 2 LTB4R
0.355000773473641 0.43389652653016 0.25 0.2 1 2Gy_vs_0Gy 2 LINC01619
0.355138917877472 -0.344191550069854 0.322 0.386 1 2Gy_vs_0Gy 2 STX16
0.355315079646536 -0.231325546106456 0.2 0.257 1 2Gy_vs_0Gy 2 RBM12
0.355330788419134 0.177998301977994 0.556 0.471 1 2Gy_vs_0Gy 2 RNF145
0.35534538961758 -0.592051925507475 0.156 0.2 1 2Gy_vs_0Gy 2 PSMD3
0.355398909375874 0.202214539398818 0.811 0.857 1 2Gy_vs_0Gy 2 TAOK1
0.355447059892128 0.300394933337721 0.094 0.057 1 2Gy_vs_0Gy 2 LEO1
0.355447059892128 0.300394933337721 0.094 0.057 1 2Gy_vs_0Gy 2 TBC1D10A
0.35557841432133 0.264984298060916 0.7 0.729 1 2Gy_vs_0Gy 2 HLCS
0.355919323939547 -0.448299953410592 0.222 0.271 1 2Gy_vs_0Gy 2 CDK5RAP3
0.356190818263714 -0.684498174272071 0.078 0.114 1 2Gy_vs_0Gy 2 ZPR1
0.356526567709943 -0.555215157327104 0.128 0.171 1 2Gy_vs_0Gy 2 MINDY4
0.356786726291314 0.511899038531433 0.189 0.143 1 2Gy_vs_0Gy 2 MCCC1
0.356969738273766 0.32930762525296 0.194 0.143 1 2Gy_vs_0Gy 2 ZNF667
0.357000739526873 -0.2276404992986 0.439 0.5 1 2Gy_vs_0Gy 2 NFKB1
0.357122665894476 -0.423970624048851 0.1 0.143 1 2Gy_vs_0Gy 2 IPMK
0.357557772190017 -0.462105752935623 0.139 0.186 1 2Gy_vs_0Gy 2 URB2
0.357767179204865 -0.31194400631474 0.111 0.157 1 2Gy_vs_0Gy 2 ELAC2
0.357984439738469 -0.302981283094908 0.628 0.586 1 2Gy_vs_0Gy 2 DIAPH1
0.357998772033027 0.701560258035007 0.183 0.143 1 2Gy_vs_0Gy 2 TOMM70
0.358050391211673 -0.362570079384708 0.1 0.143 1 2Gy_vs_0Gy 2 ZNF202
0.358308923029927 -0.222845315718095 0.444 0.5 1 2Gy_vs_0Gy 2 WAPL
0.358468821688235 0.122856747785534 0.339 0.271 1 2Gy_vs_0Gy 2 JUN
0.35849281046418 -0.514573172829758 0.089 0.129 1 2Gy_vs_0Gy 2 GSTM4
0.35849281046418 -0.514573172829758 0.089 0.129 1 2Gy_vs_0Gy 2 UNC80
0.35849281046418 -0.362570079384708 0.089 0.129 1 2Gy_vs_0Gy 2 GPSM1
0.35849281046418 -0.514573172829758 0.089 0.129 1 2Gy_vs_0Gy 2 RPP30
0.35849281046418 -0.514573172829758 0.089 0.129 1 2Gy_vs_0Gy 2 FAM219B
0.35849281046418 -0.514573172829758 0.089 0.129 1 2Gy_vs_0Gy 2 THOP1
0.35849281046418 -0.514573172829758 0.089 0.129 1 2Gy_vs_0Gy 2 ELK1
0.358638697195558 -0.210566985939658 0.233 0.3 1 2Gy_vs_0Gy 2 GAB1
0.35869200164823 -0.320749903690081 0.161 0.214 1 2Gy_vs_0Gy 2 AP1B1
0.35874522964041 -0.154436758530236 0.983 1 1 2Gy_vs_0Gy 2 FRMD5
0.358836914869138 -0.362570079384708 0.283 0.343 1 2Gy_vs_0Gy 2 PLCL2
0.358946036170788 -0.219612125542665 0.233 0.3 1 2Gy_vs_0Gy 2 MINK1
0.358987385869398 -0.247092861964772 0.306 0.371 1 2Gy_vs_0Gy 2 LTN1
0.359183997566452 0.263615084062961 0.5 0.457 1 2Gy_vs_0Gy 2 TYW1
0.3594130373862 -1.22506655563477 0.044 0.071 1 2Gy_vs_0Gy 2 LINC01194
0.359431038317155 0.114080610301296 0.75 0.686 1 2Gy_vs_0Gy 2 PHACTR4
0.359486203442493 -0.322306209170981 0.433 0.5 1 2Gy_vs_0Gy 2 PEPD
0.359490939106164 -0.348895142487632 0.672 0.671 1 2Gy_vs_0Gy 2 LDLR
0.359576161159712 -0.296480888926936 0.494 0.557 1 2Gy_vs_0Gy 2 SRGAP2
0.359607015813027 0.222392421336448 0.094 0.057 1 2Gy_vs_0Gy 2 CFAP69
0.359655110641869 0.3536369546147 0.111 0.071 1 2Gy_vs_0Gy 2 KCTD21
0.359655110641869 0.3536369546147 0.111 0.071 1 2Gy_vs_0Gy 2 PQBP1
0.359685373806005 -0.173536254994691 0.228 0.3 1 2Gy_vs_0Gy 2 SLC25A37
0.359726748229591 0.444784842672896 0.189 0.143 1 2Gy_vs_0Gy 2 TRPC5
0.360095510256944 -0.119713555488545 0.272 0.343 1 2Gy_vs_0Gy 2 MTA3
0.36019317760378 -0.207291853906797 0.222 0.286 1 2Gy_vs_0Gy 2 HSPB11
0.360299287058516 -0.202105407191462 0.322 0.386 1 2Gy_vs_0Gy 2 CALM1
0.360334429039916 0.398242256735866 0.256 0.2 1 2Gy_vs_0Gy 2 GXYLT2
0.360342461098089 -0.445032239576681 0.289 0.343 1 2Gy_vs_0Gy 2 MFSD11
0.36050118141685 -0.832055362685928 0.067 0.1 1 2Gy_vs_0Gy 2 ARID5A
0.36050118141685 -0.832055362685928 0.067 0.1 1 2Gy_vs_0Gy 2 SLC45A4
0.36050118141685 -0.832055362685928 0.067 0.1 1 2Gy_vs_0Gy 2 DUS2
0.36050118141685 -0.832055362685928 0.067 0.1 1 2Gy_vs_0Gy 2 NME1
0.36050118141685 -0.832055362685928 0.067 0.1 1 2Gy_vs_0Gy 2 TRIM65
0.360615062445256 -0.445032239576681 0.322 0.371 1 2Gy_vs_0Gy 2 MBTPS1
0.360710865056957 -0.135655099357566 0.661 0.529 1 2Gy_vs_0Gy 2 ACSL3
0.360891575435398 0.23833396520547 0.344 0.286 1 2Gy_vs_0Gy 2 PDIA4
0.360920355591075 -0.408373768997833 0.278 0.329 1 2Gy_vs_0Gy 2 BRCC3
0.361106589110161 0.337869638756384 0.161 0.114 1 2Gy_vs_0Gy 2 ZMIZ1
0.36139645071754 -1.06448872645171 0.156 0.2 1 2Gy_vs_0Gy 2 AC016152.1
0.361984730111566 -0.301169534720565 0.389 0.443 1 2Gy_vs_0Gy 2 MRC2
0.362038466635417 -0.46948528330122 0.1 0.143 1 2Gy_vs_0Gy 2 KIF20B
0.362069902469452 -0.253863819942208 0.711 0.757 1 2Gy_vs_0Gy 2 PBRM1
0.362313950874803 0.195425373736179 0.228 0.171 1 2Gy_vs_0Gy 2 RAB40C
0.362342384431575 -0.263034405833794 0.267 0.329 1 2Gy_vs_0Gy 2 PSMD5
0.362342384431575 -0.263034405833794 0.267 0.329 1 2Gy_vs_0Gy 2 ZRANB1
0.36244889986967 0.39231742277876 0.128 0.086 1 2Gy_vs_0Gy 2 TRIM35
0.362473252166391 -0.247092861964772 0.272 0.343 1 2Gy_vs_0Gy 2 C2CD5
0.362570580144133 0.382857093529694 0.239 0.186 1 2Gy_vs_0Gy 2 RP2
0.362910989271951 -0.745898718936214 0.117 0.157 1 2Gy_vs_0Gy 2 STIMATE
0.362939145107193 -0.625604485218502 0.078 0.114 1 2Gy_vs_0Gy 2 RPA3
0.362939145107193 -0.625604485218502 0.078 0.114 1 2Gy_vs_0Gy 2 LTO1
0.362939145107193 -0.625604485218502 0.078 0.114 1 2Gy_vs_0Gy 2 KLHL36
0.362939145107193 -0.625604485218502 0.078 0.114 1 2Gy_vs_0Gy 2 MRPL45
0.362939145107193 -0.625604485218502 0.078 0.114 1 2Gy_vs_0Gy 2 RAB11B
0.362939145107193 -0.625604485218502 0.078 0.114 1 2Gy_vs_0Gy 2 TBC1D17
0.362971456770277 -0.247092861964772 0.161 0.214 1 2Gy_vs_0Gy 2 LEPROTL1
0.362995739714143 0.428843298803874 0.206 0.157 1 2Gy_vs_0Gy 2 PARP6
0.363034265220502 -0.362570079384708 0.15 0.2 1 2Gy_vs_0Gy 2 DCTN2
0.363034265220502 -0.362570079384708 0.15 0.2 1 2Gy_vs_0Gy 2 CNN2
0.363384666318723 -0.555215157327104 0.117 0.157 1 2Gy_vs_0Gy 2 ZNF787
0.363392068031928 -0.532495080827021 0.117 0.157 1 2Gy_vs_0Gy 2 ARHGAP24
0.363536190180781 -0.173536254994691 0.233 0.3 1 2Gy_vs_0Gy 2 POLR2A
0.363538273874104 -0.362570079384708 0.383 0.429 1 2Gy_vs_0Gy 2 ZNF326
0.363674507007145 0.170862120696366 0.228 0.171 1 2Gy_vs_0Gy 2 PCGF5
0.363706340708796 0.588520320134346 0.244 0.2 1 2Gy_vs_0Gy 2 ZNF493
0.363798997970268 -0.6463630453853 0.117 0.157 1 2Gy_vs_0Gy 2 CDCA7L
0.363832377848841 -0.318175960026255 0.15 0.2 1 2Gy_vs_0Gy 2 TMED8
0.363850703710742 -0.135501170838787 0.389 0.486 1 2Gy_vs_0Gy 2 TVP23C
0.363913428413968 0.325485914300552 0.144 0.1 1 2Gy_vs_0Gy 2 EFCAB7
0.364338516391804 -0.210566985939658 0.183 0.243 1 2Gy_vs_0Gy 2 ZBTB4
0.364397711932099 -0.970252656605948 0.106 0.143 1 2Gy_vs_0Gy 2 TOR1A
0.364434202612484 -0.526068811667588 0.128 0.171 1 2Gy_vs_0Gy 2 FAM98B
0.364434202612484 -0.569020956852134 0.128 0.171 1 2Gy_vs_0Gy 2 ZNF565
0.364502438952807 0.289506617194985 0.111 0.071 1 2Gy_vs_0Gy 2 CEP120
0.364502438952807 0.289506617194985 0.111 0.071 1 2Gy_vs_0Gy 2 ZNF771
0.364589281553533 -0.230322281086269 0.756 0.743 1 2Gy_vs_0Gy 2 GNAS
0.364598815574228 -0.597035333021731 0.078 0.114 1 2Gy_vs_0Gy 2 COA4
0.364598815574228 -0.597035333021731 0.078 0.114 1 2Gy_vs_0Gy 2 LRRC23
0.364602089479127 -0.562868729870539 0.194 0.243 1 2Gy_vs_0Gy 2 ATG10
0.364654713161989 -0.390584455554305 0.244 0.3 1 2Gy_vs_0Gy 2 MORC4
0.364743877188951 -0.296142717645732 0.817 0.857 1 2Gy_vs_0Gy 2 NECTIN3
0.364805815700474 -0.241106566899041 0.539 0.586 1 2Gy_vs_0Gy 2 KAT6B
0.364962300701771 -0.282842886913974 0.394 0.443 1 2Gy_vs_0Gy 2 DDX3X
0.365038411522927 -0.112432667565356 0.917 0.929 1 2Gy_vs_0Gy 2 NUMB
0.365276224973331 -0.725140158769416 0.144 0.186 1 2Gy_vs_0Gy 2 ALKBH3
0.365648833482336 -0.514573172829758 0.078 0.114 1 2Gy_vs_0Gy 2 HMGA1P4
0.365648833482336 -0.514573172829758 0.078 0.114 1 2Gy_vs_0Gy 2 AP003555.1
0.365670026735315 -0.514573172829758 0.128 0.171 1 2Gy_vs_0Gy 2 PTDSS2
0.366060400416006 -0.254317188732685 0.567 0.6 1 2Gy_vs_0Gy 2 DCAF5
0.366501661833663 -0.336097868023517 0.233 0.286 1 2Gy_vs_0Gy 2 THBS4
0.366713649266266 -0.245846473083026 0.611 0.629 1 2Gy_vs_0Gy 2 KIAA0513
0.366785953331826 -0.255654875468196 0.239 0.3 1 2Gy_vs_0Gy 2 RACK1
0.366974857156982 0.274859841230584 0.356 0.3 1 2Gy_vs_0Gy 2 SPTLC1
0.367002479853557 0.752907138035228 0.056 0.029 1 2Gy_vs_0Gy 2 SNX17
0.367002479853557 0.752907138035228 0.056 0.029 1 2Gy_vs_0Gy 2 PLK4
0.367002479853557 0.752907138035228 0.056 0.029 1 2Gy_vs_0Gy 2 POLR2G
0.367293181028018 -1.0146467759644 0.067 0.1 1 2Gy_vs_0Gy 2 CCN4
0.367293181028018 -0.877143252214466 0.067 0.1 1 2Gy_vs_0Gy 2 DYNLRB1
0.367482855009487 -0.436570660828485 0.089 0.129 1 2Gy_vs_0Gy 2 PPP1CC
0.367482855009487 -0.436570660828485 0.089 0.129 1 2Gy_vs_0Gy 2 TRAF4
0.367482855009487 -0.436570660828485 0.089 0.129 1 2Gy_vs_0Gy 2 SCAF1
0.367482855009487 -0.436570660828485 0.089 0.129 1 2Gy_vs_0Gy 2 ZNF470
0.367732728310109 -0.112026617734111 0.278 0.357 1 2Gy_vs_0Gy 2 PRKAB2
0.368012202458979 -0.313101403120409 0.567 0.614 1 2Gy_vs_0Gy 2 AMOTL1
0.368162087712493 0.430979043147865 0.528 0.486 1 2Gy_vs_0Gy 2 PTPRD
0.368333606139859 -0.210566985939658 0.172 0.229 1 2Gy_vs_0Gy 2 MDM2
0.368421575168599 -0.725140158769416 0.067 0.1 1 2Gy_vs_0Gy 2 SMAD7
0.368610431310502 -0.418279511970996 0.444 0.5 1 2Gy_vs_0Gy 2 SPTLC3
0.368701134780301 -1.1926450779424 0.044 0.071 1 2Gy_vs_0Gy 2 POC5
0.369226629676286 -0.501973136050125 0.289 0.329 1 2Gy_vs_0Gy 2 PIR
0.369425642497699 -0.294593285568701 0.633 0.657 1 2Gy_vs_0Gy 2 TMEM135
0.369426610275202 0.208037128359378 0.717 0.643 1 2Gy_vs_0Gy 2 PUM3
0.369576883989012 0.13219461236487 0.161 0.114 1 2Gy_vs_0Gy 2 DESI1
0.369765607505862 -0.445032239576681 0.167 0.214 1 2Gy_vs_0Gy 2 ZNF567
0.369766203952678 0.637429920615292 0.056 0.029 1 2Gy_vs_0Gy 2 WDR92
0.369766203952678 0.637429920615292 0.056 0.029 1 2Gy_vs_0Gy 2 AC018816.1
0.369766203952678 0.752907138035228 0.056 0.029 1 2Gy_vs_0Gy 2 CYP4V2
0.369766203952678 0.637429920615292 0.056 0.029 1 2Gy_vs_0Gy 2 TONSL
0.369766203952678 0.637429920615292 0.056 0.029 1 2Gy_vs_0Gy 2 AL137017.1
0.369766203952678 0.637429920615292 0.056 0.029 1 2Gy_vs_0Gy 2 TMEM250
0.369766203952678 0.637429920615292 0.056 0.029 1 2Gy_vs_0Gy 2 NLRP10
0.369766203952678 0.637429920615292 0.056 0.029 1 2Gy_vs_0Gy 2 ATP7B
0.369766203952678 0.637429920615292 0.056 0.029 1 2Gy_vs_0Gy 2 NIP7
0.369766203952678 0.637429920615292 0.056 0.029 1 2Gy_vs_0Gy 2 AC005909.2
0.370045008641328 -1.36257007938471 0.022 0.043 1 2Gy_vs_0Gy 2 AL591463.1
0.370045008641328 -1.36257007938471 0.022 0.043 1 2Gy_vs_0Gy 2 AL592402.1
0.370045008641328 -1.36257007938471 0.022 0.043 1 2Gy_vs_0Gy 2 EXOSC4
0.370045008641328 -1.36257007938471 0.022 0.043 1 2Gy_vs_0Gy 2 AL162390.1
0.370045008641328 -1.36257007938471 0.022 0.043 1 2Gy_vs_0Gy 2 AL157911.1
0.370045008641328 -1.36257007938471 0.022 0.043 1 2Gy_vs_0Gy 2 PNMA1
0.370045008641328 -1.36257007938471 0.022 0.043 1 2Gy_vs_0Gy 2 ZNF763
0.370319809605645 0.107650335163444 0.733 0.7 1 2Gy_vs_0Gy 2 PRKCE
0.370710832264798 -0.362570079384708 0.089 0.129 1 2Gy_vs_0Gy 2 SVEP1
0.370777000534209 -0.532495080827021 0.078 0.114 1 2Gy_vs_0Gy 2 LSM6
0.370777000534209 -0.532495080827021 0.078 0.114 1 2Gy_vs_0Gy 2 RASSF7
0.370777000534209 -0.532495080827021 0.078 0.114 1 2Gy_vs_0Gy 2 APOL2
0.370913113871673 -0.151338103785482 0.883 0.871 1 2Gy_vs_0Gy 2 TIAM1
0.370953835259706 -0.475044808643121 0.183 0.229 1 2Gy_vs_0Gy 2 NEDD8
0.371098338405877 -0.384596385714707 0.294 0.343 1 2Gy_vs_0Gy 2 TMEM168
0.371167879906926 -0.588451486801036 0.394 0.429 1 2Gy_vs_0Gy 2 AP000317.1
0.371256532669778 0.167944637314071 0.617 0.543 1 2Gy_vs_0Gy 2 MARCH7
0.371324659560396 -0.403212063882054 0.167 0.214 1 2Gy_vs_0Gy 2 ENTPD7
0.37150664526924 0.32930762525296 0.35 0.3 1 2Gy_vs_0Gy 2 PIK3CB
0.371538974332114 -0.903138460747411 0.056 0.086 1 2Gy_vs_0Gy 2 AC007384.1
0.371538974332114 -0.903138460747411 0.056 0.086 1 2Gy_vs_0Gy 2 DAZAP2
0.371888852629461 -0.247092861964772 0.111 0.157 1 2Gy_vs_0Gy 2 ZNF891
0.372035257669154 0.411870220200161 0.289 0.243 1 2Gy_vs_0Gy 2 UQCRC2
0.37223253483786 -1.36257007938471 0.033 0.057 1 2Gy_vs_0Gy 2 SDR39U1
0.372379615844934 0.570315724756755 0.172 0.129 1 2Gy_vs_0Gy 2 AP000829.1
0.372386815939497 -0.539447841468788 0.339 0.4 1 2Gy_vs_0Gy 2 UBA6-AS1
0.372467048954324 -0.436570660828485 0.194 0.243 1 2Gy_vs_0Gy 2 TARS
0.372540265324956 -0.193321605523791 0.822 0.871 1 2Gy_vs_0Gy 2 RORB
0.372590368727178 -0.249676022978775 0.389 0.443 1 2Gy_vs_0Gy 2 CSTF3
0.372727302133983 0.511899038531433 0.056 0.029 1 2Gy_vs_0Gy 2 AC096536.3
0.372727302133983 0.511899038531433 0.056 0.029 1 2Gy_vs_0Gy 2 MRPL44
0.372727302133983 0.511899038531433 0.056 0.029 1 2Gy_vs_0Gy 2 SLC26A6
0.372727302133983 0.511899038531433 0.056 0.029 1 2Gy_vs_0Gy 2 GTF2E1
0.372727302133983 0.511899038531433 0.056 0.029 1 2Gy_vs_0Gy 2 IGF2BP2-AS1
0.372727302133983 0.511899038531433 0.056 0.029 1 2Gy_vs_0Gy 2 LYAR
0.372727302133983 0.511899038531433 0.056 0.029 1 2Gy_vs_0Gy 2 ITGA1
0.372727302133983 0.511899038531433 0.056 0.029 1 2Gy_vs_0Gy 2 PRR3
0.372727302133983 0.511899038531433 0.056 0.029 1 2Gy_vs_0Gy 2 MKLN1-AS
0.372727302133983 0.511899038531433 0.056 0.029 1 2Gy_vs_0Gy 2 KLF10
0.372727302133983 0.511899038531433 0.056 0.029 1 2Gy_vs_0Gy 2 AGAP5
0.372727302133983 0.511899038531433 0.056 0.029 1 2Gy_vs_0Gy 2 AC131571.1
0.372727302133983 0.511899038531433 0.056 0.029 1 2Gy_vs_0Gy 2 TMEM134
0.372727302133983 0.511899038531433 0.056 0.029 1 2Gy_vs_0Gy 2 MBD6
0.372727302133983 0.511899038531433 0.056 0.029 1 2Gy_vs_0Gy 2 BCL2L2
0.372727302133983 0.511899038531433 0.056 0.029 1 2Gy_vs_0Gy 2 IQCH-AS1
0.372727302133983 0.511899038531433 0.056 0.029 1 2Gy_vs_0Gy 2 FAH
0.372727302133983 0.511899038531433 0.056 0.029 1 2Gy_vs_0Gy 2 MPG
0.372727302133983 0.511899038531433 0.056 0.029 1 2Gy_vs_0Gy 2 ZNF205
0.372727302133983 0.511899038531433 0.056 0.029 1 2Gy_vs_0Gy 2 PAGR1
0.372727302133983 0.511899038531433 0.056 0.029 1 2Gy_vs_0Gy 2 HSBP1
0.372727302133983 0.511899038531433 0.056 0.029 1 2Gy_vs_0Gy 2 SNHG20
0.372727302133983 0.511899038531433 0.056 0.029 1 2Gy_vs_0Gy 2 SLC16A3
0.372727302133983 0.511899038531433 0.056 0.029 1 2Gy_vs_0Gy 2 PLPPR3
0.372727302133983 0.511899038531433 0.056 0.029 1 2Gy_vs_0Gy 2 LSM4
0.372727302133983 0.511899038531433 0.056 0.029 1 2Gy_vs_0Gy 2 ZNF284
0.372727302133983 0.511899038531433 0.056 0.029 1 2Gy_vs_0Gy 2 AL035252.3
0.372727302133983 0.511899038531433 0.056 0.029 1 2Gy_vs_0Gy 2 C20orf204
0.372891100400575 -0.284567567383435 0.167 0.214 1 2Gy_vs_0Gy 2 ZBTB18
0.372911730878712 -0.855610090664825 0.244 0.271 1 2Gy_vs_0Gy 2 HCG17
0.373097283750219 -0.305236904318757 0.328 0.386 1 2Gy_vs_0Gy 2 SLC39A14
0.373119906190386 -0.514573172829758 0.078 0.114 1 2Gy_vs_0Gy 2 RWDD4
0.373119906190386 -0.514573172829758 0.078 0.114 1 2Gy_vs_0Gy 2 MICAL1
0.373158216422724 -0.177538185552188 0.661 0.686 1 2Gy_vs_0Gy 2 TNPO3
0.373548615322808 -0.741081702638438 0.106 0.143 1 2Gy_vs_0Gy 2 CHAF1A
0.373550777798849 -0.402098443571345 0.311 0.357 1 2Gy_vs_0Gy 2 SLC30A5
0.373568224168281 -0.450032920635048 0.294 0.343 1 2Gy_vs_0Gy 2 H2AFZ
0.374003257594669 0.222392421336448 0.333 0.271 1 2Gy_vs_0Gy 2 CUL4A
0.374025145110598 -0.390584455554305 0.206 0.257 1 2Gy_vs_0Gy 2 RPL30
0.374054237170545 -0.187483372826617 0.272 0.343 1 2Gy_vs_0Gy 2 KNTC1
0.374450647804806 -0.662130361243616 0.067 0.1 1 2Gy_vs_0Gy 2 COA7
0.374450647804806 -0.662130361243616 0.067 0.1 1 2Gy_vs_0Gy 2 LINC01833
0.374450647804806 -0.662130361243616 0.067 0.1 1 2Gy_vs_0Gy 2 AC009404.1
0.374450647804806 -0.662130361243616 0.067 0.1 1 2Gy_vs_0Gy 2 CCND3
0.374450647804806 -0.662130361243616 0.067 0.1 1 2Gy_vs_0Gy 2 NHLRC3
0.374450647804806 -0.662130361243616 0.067 0.1 1 2Gy_vs_0Gy 2 GEMIN2
0.374450647804806 -0.662130361243616 0.067 0.1 1 2Gy_vs_0Gy 2 INF2
0.374450647804806 -0.662130361243616 0.067 0.1 1 2Gy_vs_0Gy 2 DCUN1D3
0.374450647804806 -0.662130361243616 0.067 0.1 1 2Gy_vs_0Gy 2 PIN1
0.374733983425249 -0.472194570559206 0.322 0.371 1 2Gy_vs_0Gy 2 LASP1
0.374936303581485 -0.46948528330122 0.128 0.171 1 2Gy_vs_0Gy 2 ADAM33
0.375138127546634 -0.263034405833794 0.267 0.329 1 2Gy_vs_0Gy 2 SSR1
0.37533060457513 -0.674514085699448 0.144 0.186 1 2Gy_vs_0Gy 2 RP9
0.375444159001937 -0.478047296804645 0.128 0.171 1 2Gy_vs_0Gy 2 STX1A
0.375444159001937 -0.478047296804645 0.128 0.171 1 2Gy_vs_0Gy 2 CYP4F11
0.375487971701628 -0.379848070816544 0.356 0.4 1 2Gy_vs_0Gy 2 SEPTIN6
0.375488666317501 0.276331228447252 0.4 0.357 1 2Gy_vs_0Gy 2 YPEL2
0.375516262706278 0.113867964558279 0.283 0.229 1 2Gy_vs_0Gy 2 KDELR1
0.375536265762016 0.222392421336448 0.439 0.357 1 2Gy_vs_0Gy 2 ATL1
0.375545950918563 -1.09953567355091 0.022 0.043 1 2Gy_vs_0Gy 2 AP000866.1
0.375577348095265 -0.334000927187937 0.228 0.286 1 2Gy_vs_0Gy 2 RIC3
0.375861620226967 0.222392421336448 0.422 0.371 1 2Gy_vs_0Gy 2 FTH1
0.376060115752447 -0.446962266675081 0.35 0.371 1 2Gy_vs_0Gy 2 FANCL
0.376439730513775 -0.625604485218502 0.067 0.1 1 2Gy_vs_0Gy 2 AC090912.1
0.376442237133599 -0.151065974190997 0.411 0.486 1 2Gy_vs_0Gy 2 GCNT1
0.376574846483345 -0.555215157327104 0.067 0.1 1 2Gy_vs_0Gy 2 OTUD7A
0.376600614843076 -0.225066555634773 0.089 0.129 1 2Gy_vs_0Gy 2 IFT140
0.37664938280458 0.339749371974607 0.572 0.571 1 2Gy_vs_0Gy 2 STXBP4
0.376833640155424 0.42592581542158 0.189 0.143 1 2Gy_vs_0Gy 2 NBPF11
0.376884018975318 -1.36257007938471 0.033 0.057 1 2Gy_vs_0Gy 2 SLC4A4
0.377001855748053 -0.592051925507475 0.144 0.186 1 2Gy_vs_0Gy 2 FAM118A
0.377367961734431 -0.578298770440145 0.144 0.186 1 2Gy_vs_0Gy 2 MAP3K21
0.377407501205692 -1.04064198449735 0.022 0.043 1 2Gy_vs_0Gy 2 TMEM200B
0.377407501205692 -1.04064198449735 0.022 0.043 1 2Gy_vs_0Gy 2 CD160
0.377407501205692 -1.04064198449735 0.022 0.043 1 2Gy_vs_0Gy 2 MUC1
0.377407501205692 -1.04064198449735 0.022 0.043 1 2Gy_vs_0Gy 2 TSTD1
0.377407501205692 -1.04064198449735 0.022 0.043 1 2Gy_vs_0Gy 2 C1orf226
0.377407501205692 -1.04064198449735 0.022 0.043 1 2Gy_vs_0Gy 2 ADCY10
0.377407501205692 -1.04064198449735 0.022 0.043 1 2Gy_vs_0Gy 2 TEX35
0.377407501205692 -1.04064198449735 0.022 0.043 1 2Gy_vs_0Gy 2 AC073263.1
0.377407501205692 -1.04064198449735 0.022 0.043 1 2Gy_vs_0Gy 2 ZNF2
0.377407501205692 -1.04064198449735 0.022 0.043 1 2Gy_vs_0Gy 2 FER1L5
0.377407501205692 -1.04064198449735 0.022 0.043 1 2Gy_vs_0Gy 2 ANKRD39
0.377407501205692 -1.04064198449735 0.022 0.043 1 2Gy_vs_0Gy 2 PAX8
0.377407501205692 -1.04064198449735 0.022 0.043 1 2Gy_vs_0Gy 2 AC016723.1
0.377407501205692 -1.04064198449735 0.022 0.043 1 2Gy_vs_0Gy 2 TTN-AS1
0.377407501205692 -1.04064198449735 0.022 0.043 1 2Gy_vs_0Gy 2 COLQ
0.377407501205692 -1.04064198449735 0.022 0.043 1 2Gy_vs_0Gy 2 GORASP1
0.377407501205692 -1.04064198449735 0.022 0.043 1 2Gy_vs_0Gy 2 POMGNT2
0.377407501205692 -1.04064198449735 0.022 0.043 1 2Gy_vs_0Gy 2 RRP9
0.377407501205692 -1.04064198449735 0.022 0.043 1 2Gy_vs_0Gy 2 FOXP1-AS1
0.377407501205692 -1.04064198449735 0.022 0.043 1 2Gy_vs_0Gy 2 FAM131A
0.377407501205692 -1.04064198449735 0.022 0.043 1 2Gy_vs_0Gy 2 NCBP2AS2
0.377407501205692 -1.04064198449735 0.022 0.043 1 2Gy_vs_0Gy 2 SPATA18
0.377407501205692 -1.04064198449735 0.022 0.043 1 2Gy_vs_0Gy 2 PITX2
0.377407501205692 -1.04064198449735 0.022 0.043 1 2Gy_vs_0Gy 2 SMN2
0.377407501205692 -1.04064198449735 0.022 0.043 1 2Gy_vs_0Gy 2 LOX
0.377407501205692 -1.04064198449735 0.022 0.043 1 2Gy_vs_0Gy 2 ZSCAN23
0.377407501205692 -1.04064198449735 0.022 0.043 1 2Gy_vs_0Gy 2 UNC5CL
0.377407501205692 -1.04064198449735 0.022 0.043 1 2Gy_vs_0Gy 2 AL512422.1
0.377407501205692 -1.04064198449735 0.022 0.043 1 2Gy_vs_0Gy 2 LINC01010
0.377407501205692 -1.04064198449735 0.022 0.043 1 2Gy_vs_0Gy 2 SPDYE1
0.377407501205692 -1.04064198449735 0.022 0.043 1 2Gy_vs_0Gy 2 MRPS17
0.377407501205692 -1.04064198449735 0.022 0.043 1 2Gy_vs_0Gy 2 ADAM22
0.377407501205692 -1.04064198449735 0.022 0.043 1 2Gy_vs_0Gy 2 AC004918.1
0.377407501205692 -1.04064198449735 0.022 0.043 1 2Gy_vs_0Gy 2 AC093673.1
0.377407501205692 -1.04064198449735 0.022 0.043 1 2Gy_vs_0Gy 2 SMARCD3
0.377407501205692 -1.04064198449735 0.022 0.043 1 2Gy_vs_0Gy 2 PAXIP1-AS2
0.377407501205692 -1.04064198449735 0.022 0.043 1 2Gy_vs_0Gy 2 AC037450.1
0.377407501205692 -1.04064198449735 0.022 0.043 1 2Gy_vs_0Gy 2 DGAT1
0.377407501205692 -1.04064198449735 0.022 0.043 1 2Gy_vs_0Gy 2 PLIN2
0.377407501205692 -1.04064198449735 0.022 0.043 1 2Gy_vs_0Gy 2 PTCSC2
0.377407501205692 -1.04064198449735 0.022 0.043 1 2Gy_vs_0Gy 2 RGS3
0.377407501205692 -1.04064198449735 0.022 0.043 1 2Gy_vs_0Gy 2 ENDOG
0.377407501205692 -1.04064198449735 0.022 0.043 1 2Gy_vs_0Gy 2 LINC02846
0.377407501205692 -1.04064198449735 0.022 0.043 1 2Gy_vs_0Gy 2 AJM1
0.377407501205692 -1.04064198449735 0.022 0.043 1 2Gy_vs_0Gy 2 AL359878.1
0.377407501205692 -1.04064198449735 0.022 0.043 1 2Gy_vs_0Gy 2 FAS
0.377407501205692 -1.04064198449735 0.022 0.043 1 2Gy_vs_0Gy 2 AL589787.2
0.377407501205692 -1.04064198449735 0.022 0.043 1 2Gy_vs_0Gy 2 MIR210HG
0.377407501205692 -1.04064198449735 0.022 0.043 1 2Gy_vs_0Gy 2 IRF7
0.377407501205692 -1.04064198449735 0.022 0.043 1 2Gy_vs_0Gy 2 AP001972.4
0.377407501205692 -1.04064198449735 0.022 0.043 1 2Gy_vs_0Gy 2 GVQW3
0.377407501205692 -1.04064198449735 0.022 0.043 1 2Gy_vs_0Gy 2 ASIC1
0.377407501205692 -1.04064198449735 0.022 0.043 1 2Gy_vs_0Gy 2 ZNF740
0.377407501205692 -1.04064198449735 0.022 0.043 1 2Gy_vs_0Gy 2 DNAJC14
0.377407501205692 -1.04064198449735 0.022 0.043 1 2Gy_vs_0Gy 2 SPRYD4
0.377407501205692 -1.04064198449735 0.022 0.043 1 2Gy_vs_0Gy 2 MAPKAPK5-AS1
0.377407501205692 -1.04064198449735 0.022 0.043 1 2Gy_vs_0Gy 2 UNC119B
0.377407501205692 -1.04064198449735 0.022 0.043 1 2Gy_vs_0Gy 2 C12orf43
0.377407501205692 -1.04064198449735 0.022 0.043 1 2Gy_vs_0Gy 2 AL356515.1
0.377407501205692 -1.04064198449735 0.022 0.043 1 2Gy_vs_0Gy 2 AL163952.1
0.377407501205692 -1.04064198449735 0.022 0.043 1 2Gy_vs_0Gy 2 LINC02694
0.377407501205692 -1.04064198449735 0.022 0.043 1 2Gy_vs_0Gy 2 INAFM2
0.377407501205692 -1.04064198449735 0.022 0.043 1 2Gy_vs_0Gy 2 AC090971.2
0.377407501205692 -1.04064198449735 0.022 0.043 1 2Gy_vs_0Gy 2 AC073167.1
0.377407501205692 -1.04064198449735 0.022 0.043 1 2Gy_vs_0Gy 2 NAGPA
0.377407501205692 -1.04064198449735 0.022 0.043 1 2Gy_vs_0Gy 2 C16orf89
0.377407501205692 -1.04064198449735 0.022 0.043 1 2Gy_vs_0Gy 2 SULT1A3
0.377407501205692 -1.04064198449735 0.022 0.043 1 2Gy_vs_0Gy 2 TPPP3
0.377407501205692 -1.04064198449735 0.022 0.043 1 2Gy_vs_0Gy 2 DHODH
0.377407501205692 -1.04064198449735 0.022 0.043 1 2Gy_vs_0Gy 2 SYCE1L
0.377407501205692 -1.04064198449735 0.022 0.043 1 2Gy_vs_0Gy 2 ZFPM1
0.377407501205692 -1.04064198449735 0.022 0.043 1 2Gy_vs_0Gy 2 TRAPPC2L
0.377407501205692 -1.04064198449735 0.022 0.043 1 2Gy_vs_0Gy 2 SPATA2L
0.377407501205692 -1.04064198449735 0.022 0.043 1 2Gy_vs_0Gy 2 ZFP3
0.377407501205692 -1.04064198449735 0.022 0.043 1 2Gy_vs_0Gy 2 HES7
0.377407501205692 -1.04064198449735 0.022 0.043 1 2Gy_vs_0Gy 2 CDK5R1
0.377407501205692 -1.04064198449735 0.022 0.043 1 2Gy_vs_0Gy 2 PIGW
0.377407501205692 -1.04064198449735 0.022 0.043 1 2Gy_vs_0Gy 2 TEX14
0.377407501205692 -1.04064198449735 0.022 0.043 1 2Gy_vs_0Gy 2 ABCA10
0.377407501205692 -1.04064198449735 0.022 0.043 1 2Gy_vs_0Gy 2 ANKRD29
0.377407501205692 -1.04064198449735 0.022 0.043 1 2Gy_vs_0Gy 2 AC018697.1
0.377407501205692 -1.04064198449735 0.022 0.043 1 2Gy_vs_0Gy 2 AC012254.1
0.377407501205692 -1.04064198449735 0.022 0.043 1 2Gy_vs_0Gy 2 RAB27B
0.377407501205692 -1.04064198449735 0.022 0.043 1 2Gy_vs_0Gy 2 AC124254.2
0.377407501205692 -1.04064198449735 0.022 0.043 1 2Gy_vs_0Gy 2 AC022146.2
0.377407501205692 -1.04064198449735 0.022 0.043 1 2Gy_vs_0Gy 2 ZNF414
0.377407501205692 -1.04064198449735 0.022 0.043 1 2Gy_vs_0Gy 2 IQCN
0.377407501205692 -1.04064198449735 0.022 0.043 1 2Gy_vs_0Gy 2 LYPD5
0.377407501205692 -1.04064198449735 0.022 0.043 1 2Gy_vs_0Gy 2 NPAS1
0.377407501205692 -1.04064198449735 0.022 0.043 1 2Gy_vs_0Gy 2 FIZ1
0.377407501205692 -1.04064198449735 0.022 0.043 1 2Gy_vs_0Gy 2 CNBD2
0.377407501205692 -1.04064198449735 0.022 0.043 1 2Gy_vs_0Gy 2 SLA2
0.377407501205692 -1.04064198449735 0.022 0.043 1 2Gy_vs_0Gy 2 OSER1-DT
0.377407501205692 -1.04064198449735 0.022 0.043 1 2Gy_vs_0Gy 2 AL133227.1
0.377407501205692 -1.04064198449735 0.022 0.043 1 2Gy_vs_0Gy 2 TP53RK
0.377407501205692 -1.04064198449735 0.022 0.043 1 2Gy_vs_0Gy 2 LINC01684
0.377407501205692 -1.04064198449735 0.022 0.043 1 2Gy_vs_0Gy 2 LCA5L
0.377407501205692 -1.04064198449735 0.022 0.043 1 2Gy_vs_0Gy 2 AP001469.3
0.377407501205692 -1.04064198449735 0.022 0.043 1 2Gy_vs_0Gy 2 BID
0.377407501205692 -1.04064198449735 0.022 0.043 1 2Gy_vs_0Gy 2 RFPL3S
0.377407501205692 -1.04064198449735 0.022 0.043 1 2Gy_vs_0Gy 2 Z82215.1
0.377407501205692 -1.04064198449735 0.022 0.043 1 2Gy_vs_0Gy 2 TST
0.377407501205692 -1.04064198449735 0.022 0.043 1 2Gy_vs_0Gy 2 ZXDB
0.377407501205692 -1.04064198449735 0.022 0.043 1 2Gy_vs_0Gy 2 MPP1
0.377407501205692 -1.04064198449735 0.022 0.043 1 2Gy_vs_0Gy 2 CMC4
0.377546702449799 -0.34697322433369 0.372 0.414 1 2Gy_vs_0Gy 2 RPLP2
0.377651602464807 -0.106461731216587 0.994 0.986 1 2Gy_vs_0Gy 2 TCF12
0.377677059918102 0.325485914300552 0.267 0.214 1 2Gy_vs_0Gy 2 EFCAB14
0.377771593258634 -0.947532580105864 0.056 0.086 1 2Gy_vs_0Gy 2 SSC5D
0.378005439811541 -0.495836610248172 0.156 0.2 1 2Gy_vs_0Gy 2 GPR135
0.37805685235479 -0.158556187363115 0.611 0.671 1 2Gy_vs_0Gy 2 CERS5
0.378216638538079 -0.362570079384708 0.139 0.186 1 2Gy_vs_0Gy 2 SUN2
0.378294636390547 -0.277178588154064 0.356 0.414 1 2Gy_vs_0Gy 2 CCDC88A
0.378297257938794 0.382857093529694 0.25 0.2 1 2Gy_vs_0Gy 2 RCC2
0.37840087655278 0.591626231002167 0.139 0.1 1 2Gy_vs_0Gy 2 LIG3
0.378465535646947 -0.188921991899679 0.394 0.457 1 2Gy_vs_0Gy 2 NUP214
0.378527482735511 0.192948643443966 0.428 0.357 1 2Gy_vs_0Gy 2 BRD9
0.378595103121564 0.382857093529694 0.428 0.4 1 2Gy_vs_0Gy 2 FAF2
0.378600910205719 0.255182356454117 0.578 0.529 1 2Gy_vs_0Gy 2 MBTD1
0.378696193505437 0.172588865415834 0.906 0.9 1 2Gy_vs_0Gy 2 ARHGAP32
0.378882536453264 -0.27237227041313 0.294 0.357 1 2Gy_vs_0Gy 2 ADAMTSL4-AS1
0.379028353587538 -0.640104054913617 0.161 0.2 1 2Gy_vs_0Gy 2 TERF2
0.379256754822834 -0.380272081118167 0.261 0.314 1 2Gy_vs_0Gy 2 PTPRM
0.379403677448184 -0.362570079384708 0.078 0.114 1 2Gy_vs_0Gy 2 ELP6
0.379403677448184 -0.445032239576681 0.078 0.114 1 2Gy_vs_0Gy 2 NDUFS7
0.379549226534272 -1 0.044 0.071 1 2Gy_vs_0Gy 2 B4GALT2
0.379549226534272 -1 0.044 0.071 1 2Gy_vs_0Gy 2 B3GNT5
0.379549226534272 -1 0.044 0.071 1 2Gy_vs_0Gy 2 AC005332.6
0.379549226534272 -1 0.044 0.071 1 2Gy_vs_0Gy 2 UBL4A
0.379927253125686 -0.294232949621555 0.7 0.7 1 2Gy_vs_0Gy 2 SHROOM4
0.379986237884557 0.254101281063786 0.239 0.186 1 2Gy_vs_0Gy 2 PLEKHM1
0.380283420524911 0.222392421336448 0.011 0 1 2Gy_vs_0Gy 2 WNT4
0.380283420524911 0.222392421336448 0.011 0 1 2Gy_vs_0Gy 2 E2F2
0.380283420524911 0.222392421336448 0.011 0 1 2Gy_vs_0Gy 2 RCAN3AS
0.380283420524911 0.222392421336448 0.011 0 1 2Gy_vs_0Gy 2 RHCE
0.380283420524911 0.222392421336448 0.011 0 1 2Gy_vs_0Gy 2 AL451070.1
0.380283420524911 0.222392421336448 0.011 0 1 2Gy_vs_0Gy 2 TINAGL1
0.380283420524911 0.222392421336448 0.011 0 1 2Gy_vs_0Gy 2 TGFBR3
0.380283420524911 0.222392421336448 0.011 0 1 2Gy_vs_0Gy 2 AL390195.2
0.380283420524911 0.222392421336448 0.011 0 1 2Gy_vs_0Gy 2 AL390242.1
0.380283420524911 0.222392421336448 0.011 0 1 2Gy_vs_0Gy 2 SYT6
0.380283420524911 0.222392421336448 0.011 0 1 2Gy_vs_0Gy 2 C1orf54
0.380283420524911 0.222392421336448 0.011 0 1 2Gy_vs_0Gy 2 AL353807.5
0.380283420524911 0.222392421336448 0.011 0 1 2Gy_vs_0Gy 2 AL592295.3
0.380283420524911 0.222392421336448 0.011 0 1 2Gy_vs_0Gy 2 Z99758.1
0.380283420524911 0.222392421336448 0.011 0 1 2Gy_vs_0Gy 2 RNASEL
0.380283420524911 0.222392421336448 0.011 0 1 2Gy_vs_0Gy 2 AL355999.1
0.380283420524911 0.222392421336448 0.011 0 1 2Gy_vs_0Gy 2 ERLNC1
0.380283420524911 0.222392421336448 0.011 0 1 2Gy_vs_0Gy 2 RASSF5
0.380283420524911 0.222392421336448 0.011 0 1 2Gy_vs_0Gy 2 AL929236.1
0.380283420524911 0.222392421336448 0.011 0 1 2Gy_vs_0Gy 2 AL512328.1
0.380283420524911 0.637429920615292 0.011 0 1 2Gy_vs_0Gy 2 RYR2
0.380283420524911 0.222392421336448 0.011 0 1 2Gy_vs_0Gy 2 GREB1
0.380283420524911 0.222392421336448 0.011 0 1 2Gy_vs_0Gy 2 AC104695.4
0.380283420524911 0.222392421336448 0.011 0 1 2Gy_vs_0Gy 2 LINC02613
0.380283420524911 0.222392421336448 0.011 0 1 2Gy_vs_0Gy 2 TMEM17
0.380283420524911 0.222392421336448 0.011 0 1 2Gy_vs_0Gy 2 AC005041.5
0.380283420524911 0.222392421336448 0.011 0 1 2Gy_vs_0Gy 2 FAM178B
0.380283420524911 0.222392421336448 0.011 0 1 2Gy_vs_0Gy 2 LCT
0.380283420524911 0.222392421336448 0.011 0 1 2Gy_vs_0Gy 2 XIRP2
0.380283420524911 0.222392421336448 0.011 0 1 2Gy_vs_0Gy 2 LINC01305
0.380283420524911 0.222392421336448 0.011 0 1 2Gy_vs_0Gy 2 DAW1
0.380283420524911 0.222392421336448 0.011 0 1 2Gy_vs_0Gy 2 LINC01937
0.380283420524911 0.222392421336448 0.011 0 1 2Gy_vs_0Gy 2 ANO7
0.380283420524911 0.222392421336448 0.011 0 1 2Gy_vs_0Gy 2 MKRN2OS
0.380283420524911 0.222392421336448 0.011 0 1 2Gy_vs_0Gy 2 NUP210
0.380283420524911 0.222392421336448 0.011 0 1 2Gy_vs_0Gy 2 FBXW12
0.380283420524911 0.222392421336448 0.011 0 1 2Gy_vs_0Gy 2 C3orf18
0.380283420524911 0.222392421336448 0.011 0 1 2Gy_vs_0Gy 2 ABHD14B
0.380283420524911 0.222392421336448 0.011 0 1 2Gy_vs_0Gy 2 ARF4-AS1
0.380283420524911 0.222392421336448 0.011 0 1 2Gy_vs_0Gy 2 AC012020.1
0.380283420524911 0.222392421336448 0.011 0 1 2Gy_vs_0Gy 2 CLDN18
0.380283420524911 0.222392421336448 0.011 0 1 2Gy_vs_0Gy 2 PLCH1
0.380283420524911 0.222392421336448 0.011 0 1 2Gy_vs_0Gy 2 CLDN11
0.380283420524911 0.222392421336448 0.011 0 1 2Gy_vs_0Gy 2 TP63
0.380283420524911 0.222392421336448 0.011 0 1 2Gy_vs_0Gy 2 TM4SF19
0.380283420524911 0.222392421336448 0.011 0 1 2Gy_vs_0Gy 2 AC024560.5
0.380283420524911 0.222392421336448 0.011 0 1 2Gy_vs_0Gy 2 FGFR3
0.380283420524911 0.222392421336448 0.011 0 1 2Gy_vs_0Gy 2 AC092436.3
0.380283420524911 0.222392421336448 0.011 0 1 2Gy_vs_0Gy 2 BMPR1B
0.380283420524911 0.637429920615292 0.011 0 1 2Gy_vs_0Gy 2 RPL34-AS1
0.380283420524911 0.222392421336448 0.011 0 1 2Gy_vs_0Gy 2 SEC24B-AS1
0.380283420524911 0.222392421336448 0.011 0 1 2Gy_vs_0Gy 2 SPOCK3
0.380283420524911 0.222392421336448 0.011 0 1 2Gy_vs_0Gy 2 AC099343.3
0.380283420524911 0.222392421336448 0.011 0 1 2Gy_vs_0Gy 2 UBE2QL1
0.380283420524911 0.222392421336448 0.011 0 1 2Gy_vs_0Gy 2 AC091912.3
0.380283420524911 0.222392421336448 0.011 0 1 2Gy_vs_0Gy 2 LINC02211
0.380283420524911 0.222392421336448 0.011 0 1 2Gy_vs_0Gy 2 AC008957.1
0.380283420524911 0.222392421336448 0.011 0 1 2Gy_vs_0Gy 2 SHLD3
0.380283420524911 0.222392421336448 0.011 0 1 2Gy_vs_0Gy 2 AC025774.1
0.380283420524911 0.222392421336448 0.011 0 1 2Gy_vs_0Gy 2 F2RL1
0.380283420524911 0.222392421336448 0.011 0 1 2Gy_vs_0Gy 2 RGMB-AS1
0.380283420524911 0.222392421336448 0.011 0 1 2Gy_vs_0Gy 2 KIF20A
0.380283420524911 0.222392421336448 0.011 0 1 2Gy_vs_0Gy 2 PCDHB5
0.380283420524911 0.222392421336448 0.011 0 1 2Gy_vs_0Gy 2 CSF1R
0.380283420524911 0.222392421336448 0.011 0 1 2Gy_vs_0Gy 2 AC138956.1
0.380283420524911 0.222392421336448 0.011 0 1 2Gy_vs_0Gy 2 PRR7-AS1
0.380283420524911 0.222392421336448 0.011 0 1 2Gy_vs_0Gy 2 AL355336.1
0.380283420524911 0.222392421336448 0.011 0 1 2Gy_vs_0Gy 2 SYCP2L
0.380283420524911 0.222392421336448 0.011 0 1 2Gy_vs_0Gy 2 HIST1H2BJ
0.380283420524911 0.222392421336448 0.011 0 1 2Gy_vs_0Gy 2 HIST1H2AH
0.380283420524911 0.222392421336448 0.011 0 1 2Gy_vs_0Gy 2 ZNF311
0.380283420524911 0.222392421336448 0.011 0 1 2Gy_vs_0Gy 2 HLA-G
0.380283420524911 0.222392421336448 0.011 0 1 2Gy_vs_0Gy 2 HCG20
0.380283420524911 0.222392421336448 0.011 0 1 2Gy_vs_0Gy 2 LY6G5C
0.380283420524911 0.222392421336448 0.011 0 1 2Gy_vs_0Gy 2 HSPA1B
0.380283420524911 0.222392421336448 0.011 0 1 2Gy_vs_0Gy 2 HCG25
0.380283420524911 0.222392421336448 0.011 0 1 2Gy_vs_0Gy 2 Z84485.1
0.380283420524911 0.222392421336448 0.011 0 1 2Gy_vs_0Gy 2 AL356277.3
0.380283420524911 0.222392421336448 0.011 0 1 2Gy_vs_0Gy 2 PPIL6
0.380283420524911 0.222392421336448 0.011 0 1 2Gy_vs_0Gy 2 SLC16A10
0.380283420524911 0.222392421336448 0.011 0 1 2Gy_vs_0Gy 2 ADGB
0.380283420524911 0.222392421336448 0.011 0 1 2Gy_vs_0Gy 2 SLC22A3
0.380283420524911 0.222392421336448 0.011 0 1 2Gy_vs_0Gy 2 AC102953.2
0.380283420524911 0.222392421336448 0.011 0 1 2Gy_vs_0Gy 2 AC004936.1
0.380283420524911 0.222392421336448 0.011 0 1 2Gy_vs_0Gy 2 AC004540.1
0.380283420524911 0.222392421336448 0.011 0 1 2Gy_vs_0Gy 2 CHN2
0.380283420524911 0.222392421336448 0.011 0 1 2Gy_vs_0Gy 2 CALN1
0.380283420524911 0.222392421336448 0.011 0 1 2Gy_vs_0Gy 2 CLDN4
0.380283420524911 0.222392421336448 0.011 0 1 2Gy_vs_0Gy 2 GPC2
0.380283420524911 0.222392421336448 0.011 0 1 2Gy_vs_0Gy 2 AC105052.5
0.380283420524911 0.222392421336448 0.011 0 1 2Gy_vs_0Gy 2 AC006333.1
0.380283420524911 0.637429920615292 0.011 0 1 2Gy_vs_0Gy 2 PLXNA4
0.380283420524911 0.222392421336448 0.011 0 1 2Gy_vs_0Gy 2 NAT1
0.380283420524911 0.222392421336448 0.011 0 1 2Gy_vs_0Gy 2 AC131254.1
0.380283420524911 0.222392421336448 0.011 0 1 2Gy_vs_0Gy 2 AC026979.4
0.380283420524911 0.222392421336448 0.011 0 1 2Gy_vs_0Gy 2 AC138356.3
0.380283420524911 0.222392421336448 0.011 0 1 2Gy_vs_0Gy 2 NKAIN3
0.380283420524911 0.222392421336448 0.011 0 1 2Gy_vs_0Gy 2 XKR9
0.380283420524911 0.222392421336448 0.011 0 1 2Gy_vs_0Gy 2 PRNCR1
0.380283420524911 0.222392421336448 0.011 0 1 2Gy_vs_0Gy 2 AC131568.1
0.380283420524911 0.222392421336448 0.011 0 1 2Gy_vs_0Gy 2 MINCR
0.380283420524911 0.222392421336448 0.011 0 1 2Gy_vs_0Gy 2 TMEM249
0.380283420524911 0.222392421336448 0.011 0 1 2Gy_vs_0Gy 2 MFSD3
0.380283420524911 0.222392421336448 0.011 0 1 2Gy_vs_0Gy 2 SLC1A1
0.380283420524911 0.222392421336448 0.011 0 1 2Gy_vs_0Gy 2 SPATA6L
0.380283420524911 0.222392421336448 0.011 0 1 2Gy_vs_0Gy 2 FIBCD1
0.380283420524911 0.222392421336448 0.011 0 1 2Gy_vs_0Gy 2 LINC00702
0.380283420524911 0.222392421336448 0.011 0 1 2Gy_vs_0Gy 2 AC018978.1
0.380283420524911 0.222392421336448 0.011 0 1 2Gy_vs_0Gy 2 SGMS1-AS1
0.380283420524911 0.222392421336448 0.011 0 1 2Gy_vs_0Gy 2 DNAJC12
0.380283420524911 0.222392421336448 0.011 0 1 2Gy_vs_0Gy 2 LINC00863
0.380283420524911 0.222392421336448 0.011 0 1 2Gy_vs_0Gy 2 ACTA2
0.380283420524911 0.222392421336448 0.011 0 1 2Gy_vs_0Gy 2 NEURL1
0.380283420524911 0.222392421336448 0.011 0 1 2Gy_vs_0Gy 2 TRIM68
0.380283420524911 0.222392421336448 0.011 0 1 2Gy_vs_0Gy 2 E2F8
0.380283420524911 0.222392421336448 0.011 0 1 2Gy_vs_0Gy 2 AC087276.2
0.380283420524911 0.222392421336448 0.011 0 1 2Gy_vs_0Gy 2 AC090589.2
0.380283420524911 0.222392421336448 0.011 0 1 2Gy_vs_0Gy 2 FAM111A-DT
0.380283420524911 0.222392421336448 0.011 0 1 2Gy_vs_0Gy 2 LBHD1
0.380283420524911 0.222392421336448 0.011 0 1 2Gy_vs_0Gy 2 CSKMT
0.380283420524911 0.222392421336448 0.011 0 1 2Gy_vs_0Gy 2 AP003068.2
0.380283420524911 0.222392421336448 0.011 0 1 2Gy_vs_0Gy 2 AP000944.7
0.380283420524911 0.222392421336448 0.011 0 1 2Gy_vs_0Gy 2 CDC42EP2
0.380283420524911 0.222392421336448 0.011 0 1 2Gy_vs_0Gy 2 AP002813.1
0.380283420524911 0.222392421336448 0.011 0 1 2Gy_vs_0Gy 2 SLCO2B1
0.380283420524911 0.222392421336448 0.011 0 1 2Gy_vs_0Gy 2 KCTD14
0.380283420524911 0.222392421336448 0.011 0 1 2Gy_vs_0Gy 2 KBTBD3
0.380283420524911 0.222392421336448 0.011 0 1 2Gy_vs_0Gy 2 AP002433.2
0.380283420524911 0.222392421336448 0.011 0 1 2Gy_vs_0Gy 2 SIAE
0.380283420524911 0.222392421336448 0.011 0 1 2Gy_vs_0Gy 2 AP003486.1
0.380283420524911 0.222392421336448 0.011 0 1 2Gy_vs_0Gy 2 LAG3
0.380283420524911 0.222392421336448 0.011 0 1 2Gy_vs_0Gy 2 CDCA3
0.380283420524911 0.222392421336448 0.011 0 1 2Gy_vs_0Gy 2 ALG10B
0.380283420524911 0.222392421336448 0.011 0 1 2Gy_vs_0Gy 2 ENDOU
0.380283420524911 0.222392421336448 0.011 0 1 2Gy_vs_0Gy 2 SLC4A8
0.380283420524911 0.222392421336448 0.011 0 1 2Gy_vs_0Gy 2 HOXC8
0.380283420524911 0.222392421336448 0.011 0 1 2Gy_vs_0Gy 2 AC020611.2
0.380283420524911 0.222392421336448 0.011 0 1 2Gy_vs_0Gy 2 LIN7A
0.380283420524911 0.222392421336448 0.011 0 1 2Gy_vs_0Gy 2 AC069234.1
0.380283420524911 0.222392421336448 0.011 0 1 2Gy_vs_0Gy 2 AC073593.2
0.380283420524911 0.959358015502654 0.011 0 1 2Gy_vs_0Gy 2 POSTN
0.380283420524911 0.222392421336448 0.011 0 1 2Gy_vs_0Gy 2 KCTD12
0.380283420524911 0.222392421336448 0.011 0 1 2Gy_vs_0Gy 2 CCDC168
0.380283420524911 0.222392421336448 0.011 0 1 2Gy_vs_0Gy 2 ZNF219
0.380283420524911 0.222392421336448 0.011 0 1 2Gy_vs_0Gy 2 RABGGTA
0.380283420524911 0.222392421336448 0.011 0 1 2Gy_vs_0Gy 2 AL096870.8
0.380283420524911 0.222392421336448 0.011 0 1 2Gy_vs_0Gy 2 AL132800.1
0.380283420524911 0.222392421336448 0.011 0 1 2Gy_vs_0Gy 2 PLEKHD1
0.380283420524911 0.222392421336448 0.011 0 1 2Gy_vs_0Gy 2 OTUB2
0.380283420524911 0.222392421336448 0.011 0 1 2Gy_vs_0Gy 2 LINC00618
0.380283420524911 0.222392421336448 0.011 0 1 2Gy_vs_0Gy 2 AL157871.4
0.380283420524911 0.222392421336448 0.011 0 1 2Gy_vs_0Gy 2 AL049840.3
0.380283420524911 0.222392421336448 0.011 0 1 2Gy_vs_0Gy 2 AC016134.1
0.380283420524911 0.222392421336448 0.011 0 1 2Gy_vs_0Gy 2 DUOX1
0.380283420524911 0.222392421336448 0.011 0 1 2Gy_vs_0Gy 2 AC051619.6
0.380283420524911 0.222392421336448 0.011 0 1 2Gy_vs_0Gy 2 AC092078.2
0.380283420524911 0.222392421336448 0.011 0 1 2Gy_vs_0Gy 2 PIF1
0.380283420524911 0.222392421336448 0.011 0 1 2Gy_vs_0Gy 2 STOML1
0.380283420524911 0.222392421336448 0.011 0 1 2Gy_vs_0Gy 2 UBL7
0.380283420524911 0.222392421336448 0.011 0 1 2Gy_vs_0Gy 2 RASGRF1
0.380283420524911 0.222392421336448 0.011 0 1 2Gy_vs_0Gy 2 ZSCAN2
0.380283420524911 0.222392421336448 0.011 0 1 2Gy_vs_0Gy 2 FBXL16
0.380283420524911 0.637429920615292 0.011 0 1 2Gy_vs_0Gy 2 NPW
0.380283420524911 0.222392421336448 0.011 0 1 2Gy_vs_0Gy 2 RAB26
0.380283420524911 0.222392421336448 0.011 0 1 2Gy_vs_0Gy 2 AC093525.6
0.380283420524911 0.222392421336448 0.011 0 1 2Gy_vs_0Gy 2 AC093525.7
0.380283420524911 0.222392421336448 0.011 0 1 2Gy_vs_0Gy 2 AC040173.1
0.380283420524911 0.222392421336448 0.011 0 1 2Gy_vs_0Gy 2 MYH11
0.380283420524911 0.222392421336448 0.011 0 1 2Gy_vs_0Gy 2 AC099518.1
0.380283420524911 0.222392421336448 0.011 0 1 2Gy_vs_0Gy 2 NPIPB11
0.380283420524911 0.222392421336448 0.011 0 1 2Gy_vs_0Gy 2 CLEC18B
0.380283420524911 0.222392421336448 0.011 0 1 2Gy_vs_0Gy 2 ATP2C2-AS1
0.380283420524911 0.222392421336448 0.011 0 1 2Gy_vs_0Gy 2 AC012146.1
0.380283420524911 0.222392421336448 0.011 0 1 2Gy_vs_0Gy 2 PIMREG
0.380283420524911 0.222392421336448 0.011 0 1 2Gy_vs_0Gy 2 NTN1
0.380283420524911 0.222392421336448 0.011 0 1 2Gy_vs_0Gy 2 TLCD1
0.380283420524911 0.222392421336448 0.011 0 1 2Gy_vs_0Gy 2 EFCAB5
0.380283420524911 0.222392421336448 0.011 0 1 2Gy_vs_0Gy 2 DHRS11
0.380283420524911 0.222392421336448 0.011 0 1 2Gy_vs_0Gy 2 TMEM99
0.380283420524911 0.222392421336448 0.011 0 1 2Gy_vs_0Gy 2 KRT16
0.380283420524911 0.222392421336448 0.011 0 1 2Gy_vs_0Gy 2 HEXIM2
0.380283420524911 0.222392421336448 0.011 0 1 2Gy_vs_0Gy 2 HID1
0.380283420524911 0.222392421336448 0.011 0 1 2Gy_vs_0Gy 2 PYCR1
0.380283420524911 0.222392421336448 0.011 0 1 2Gy_vs_0Gy 2 TYMSOS
0.380283420524911 0.222392421336448 0.011 0 1 2Gy_vs_0Gy 2 DLGAP1-AS1
0.380283420524911 0.222392421336448 0.011 0 1 2Gy_vs_0Gy 2 AP005899.1
0.380283420524911 0.222392421336448 0.011 0 1 2Gy_vs_0Gy 2 CFAP53
0.380283420524911 0.222392421336448 0.011 0 1 2Gy_vs_0Gy 2 SKA1
0.380283420524911 0.222392421336448 0.011 0 1 2Gy_vs_0Gy 2 AC090337.1
0.380283420524911 0.222392421336448 0.011 0 1 2Gy_vs_0Gy 2 CD226
0.380283420524911 0.222392421336448 0.011 0 1 2Gy_vs_0Gy 2 AC093330.1
0.380283420524911 0.222392421336448 0.011 0 1 2Gy_vs_0Gy 2 RBFADN
0.380283420524911 0.222392421336448 0.011 0 1 2Gy_vs_0Gy 2 ATP8B3
0.380283420524911 0.222392421336448 0.011 0 1 2Gy_vs_0Gy 2 ZNF77
0.380283420524911 0.222392421336448 0.011 0 1 2Gy_vs_0Gy 2 CELF5
0.380283420524911 0.222392421336448 0.011 0 1 2Gy_vs_0Gy 2 AC011444.1
0.380283420524911 0.222392421336448 0.011 0 1 2Gy_vs_0Gy 2 TSPAN16
0.380283420524911 0.222392421336448 0.011 0 1 2Gy_vs_0Gy 2 OCEL1
0.380283420524911 0.222392421336448 0.011 0 1 2Gy_vs_0Gy 2 ZNF792
0.380283420524911 0.222392421336448 0.011 0 1 2Gy_vs_0Gy 2 TMEM147-AS1
0.380283420524911 0.222392421336448 0.011 0 1 2Gy_vs_0Gy 2 AC092295.1
0.380283420524911 0.222392421336448 0.011 0 1 2Gy_vs_0Gy 2 AC007785.1
0.380283420524911 0.222392421336448 0.011 0 1 2Gy_vs_0Gy 2 MAMSTR
0.380283420524911 0.222392421336448 0.011 0 1 2Gy_vs_0Gy 2 FUZ
0.380283420524911 0.222392421336448 0.011 0 1 2Gy_vs_0Gy 2 ZNF581
0.380283420524911 0.222392421336448 0.011 0 1 2Gy_vs_0Gy 2 ZNF582-AS1
0.380283420524911 0.222392421336448 0.011 0 1 2Gy_vs_0Gy 2 AL049649.1
0.380283420524911 0.222392421336448 0.011 0 1 2Gy_vs_0Gy 2 ZNF341-AS1
0.380283420524911 0.222392421336448 0.011 0 1 2Gy_vs_0Gy 2 ADA
0.380283420524911 0.222392421336448 0.011 0 1 2Gy_vs_0Gy 2 AL031666.3
0.380283420524911 0.222392421336448 0.011 0 1 2Gy_vs_0Gy 2 CEBPB-AS1
0.380283420524911 0.222392421336448 0.011 0 1 2Gy_vs_0Gy 2 AP001172.1
0.380283420524911 0.222392421336448 0.011 0 1 2Gy_vs_0Gy 2 AF212831.1
0.380283420524911 0.222392421336448 0.011 0 1 2Gy_vs_0Gy 2 BACH1-IT1
0.380283420524911 0.222392421336448 0.011 0 1 2Gy_vs_0Gy 2 DSCR9
0.380283420524911 0.222392421336448 0.011 0 1 2Gy_vs_0Gy 2 TMPRSS3
0.380283420524911 0.222392421336448 0.011 0 1 2Gy_vs_0Gy 2 PDXP
0.380283420524911 0.222392421336448 0.011 0 1 2Gy_vs_0Gy 2 EFCAB6
0.380283420524911 0.222392421336448 0.011 0 1 2Gy_vs_0Gy 2 GLRA2
0.380283420524911 0.222392421336448 0.011 0 1 2Gy_vs_0Gy 2 NHS-AS1
0.380283420524911 0.222392421336448 0.011 0 1 2Gy_vs_0Gy 2 SYP
0.380283420524911 0.222392421336448 0.011 0 1 2Gy_vs_0Gy 2 ITGB1BP2
0.380283420524911 0.222392421336448 0.011 0 1 2Gy_vs_0Gy 2 AL353804.1
0.380283420524911 0.222392421336448 0.011 0 1 2Gy_vs_0Gy 2 RNF113A
0.380283420524911 0.222392421336448 0.011 0 1 2Gy_vs_0Gy 2 SPANXB1
0.380283420524911 0.222392421336448 0.011 0 1 2Gy_vs_0Gy 2 AL109653.3
0.380283420524911 0.222392421336448 0.011 0 1 2Gy_vs_0Gy 2 AC244102.3
0.380355839822968 0.421701229559854 0.233 0.186 1 2Gy_vs_0Gy 2 GDAP1
0.38044340549696 -0.143124942098597 0.461 0.571 1 2Gy_vs_0Gy 2 PDGFC
0.381249146774422 -0.146506539763096 0.722 0.814 1 2Gy_vs_0Gy 2 FAM155A
0.381499362685883 -1.14017765804826 0.033 0.057 1 2Gy_vs_0Gy 2 AUNIP
0.381499362685883 -1.14017765804826 0.033 0.057 1 2Gy_vs_0Gy 2 SPEG
0.381499362685883 -1.14017765804826 0.033 0.057 1 2Gy_vs_0Gy 2 SLIT2
0.381499362685883 -1.14017765804826 0.033 0.057 1 2Gy_vs_0Gy 2 AC003044.1
0.381499362685883 -1.14017765804826 0.033 0.057 1 2Gy_vs_0Gy 2 THSD4-AS1
0.381499362685883 -1.14017765804826 0.033 0.057 1 2Gy_vs_0Gy 2 PHF23
0.381499362685883 -1.14017765804826 0.033 0.057 1 2Gy_vs_0Gy 2 SUMO3
0.38155266878991 0.222392421336448 0.3 0.243 1 2Gy_vs_0Gy 2 TAF4
0.381733715298544 -0.403212063882054 0.167 0.214 1 2Gy_vs_0Gy 2 L3MBTL3
0.381798383906066 -0.435326421820022 0.478 0.5 1 2Gy_vs_0Gy 2 TM9SF3
0.382063759526944 -0.555215157327104 0.067 0.1 1 2Gy_vs_0Gy 2 SNRK-AS1
0.382063759526944 -0.555215157327104 0.067 0.1 1 2Gy_vs_0Gy 2 SCOC
0.382063759526944 -0.555215157327104 0.067 0.1 1 2Gy_vs_0Gy 2 TOMM6
0.382063759526944 -0.555215157327104 0.067 0.1 1 2Gy_vs_0Gy 2 BAMBI
0.382063759526944 -0.45567948377619 0.067 0.1 1 2Gy_vs_0Gy 2 NLRX1
0.382063759526944 -0.555215157327104 0.067 0.1 1 2Gy_vs_0Gy 2 SPTSSA
0.382063759526944 -0.555215157327104 0.067 0.1 1 2Gy_vs_0Gy 2 ZNF17
0.382307108724629 0.11010604576208 0.828 0.814 1 2Gy_vs_0Gy 2 ASXL1
0.382511051732346 0.144389909335175 0.244 0.186 1 2Gy_vs_0Gy 2 MYDGF
0.382569338551214 0.337869638756384 0.056 0.029 1 2Gy_vs_0Gy 2 ITGBL1
0.382574505616514 -0.216021416031766 0.65 0.714 1 2Gy_vs_0Gy 2 ADAMTS3
0.382635575660547 -0.539447841468788 0.117 0.157 1 2Gy_vs_0Gy 2 SLC19A2
0.382635575660547 -0.539447841468788 0.117 0.157 1 2Gy_vs_0Gy 2 CCDC43
0.382635575660547 -0.539447841468788 0.117 0.157 1 2Gy_vs_0Gy 2 MAP3K10
0.382635575660547 -0.539447841468788 0.117 0.157 1 2Gy_vs_0Gy 2 ZNF583
0.382686075789398 -0.308122295362332 0.244 0.3 1 2Gy_vs_0Gy 2 MFSD6
0.38281438903662 0.254101281063786 0.378 0.314 1 2Gy_vs_0Gy 2 GSPT1
0.382906061621353 -0.25294558821021 0.189 0.243 1 2Gy_vs_0Gy 2 SNHG17
0.382918875801966 -0.777607578663552 0.022 0.043 1 2Gy_vs_0Gy 2 ZRANB2-AS2
0.382918875801966 -0.777607578663552 0.022 0.043 1 2Gy_vs_0Gy 2 SNRNP27
0.382918875801966 -0.777607578663552 0.022 0.043 1 2Gy_vs_0Gy 2 MGLL
0.382918875801966 -0.777607578663552 0.022 0.043 1 2Gy_vs_0Gy 2 KCNMB2-AS1
0.382918875801966 -0.777607578663552 0.022 0.043 1 2Gy_vs_0Gy 2 AC012636.1
0.382918875801966 -0.777607578663552 0.022 0.043 1 2Gy_vs_0Gy 2 RITA1
0.382918875801966 -0.777607578663552 0.022 0.043 1 2Gy_vs_0Gy 2 MYO5C
0.382918875801966 -0.777607578663552 0.022 0.043 1 2Gy_vs_0Gy 2 SNHG11
0.382918875801966 -0.777607578663552 0.022 0.043 1 2Gy_vs_0Gy 2 CU638689.5
0.382918875801966 -0.777607578663552 0.022 0.043 1 2Gy_vs_0Gy 2 SMTN
0.38296117352488 -0.268787933064091 0.467 0.5 1 2Gy_vs_0Gy 2 FBN1
0.383171447218256 -0.230119783361059 0.261 0.314 1 2Gy_vs_0Gy 2 HSPA9
0.383286447923148 0.222392421336448 0.206 0.157 1 2Gy_vs_0Gy 2 ZFYVE26
0.383619041527628 -0.240579555006098 0.328 0.386 1 2Gy_vs_0Gy 2 AP3S2
0.38367609185828 0.368613162187492 0.267 0.214 1 2Gy_vs_0Gy 2 MCC
0.383684510216059 0.367822860858012 0.306 0.257 1 2Gy_vs_0Gy 2 ERGIC3
0.383797274396515 -0.249869946635346 0.572 0.6 1 2Gy_vs_0Gy 2 KCTD9
0.384004301266931 0.222392421336448 0.056 0.029 1 2Gy_vs_0Gy 2 CIT
0.384004301266931 0.222392421336448 0.056 0.029 1 2Gy_vs_0Gy 2 PHLDB3
0.384004301266931 0.222392421336448 0.056 0.029 1 2Gy_vs_0Gy 2 CBR3
0.384244402158304 -0.710493382805015 0.056 0.086 1 2Gy_vs_0Gy 2 LSM10
0.384244402158304 -0.710493382805015 0.056 0.086 1 2Gy_vs_0Gy 2 DDX59
0.384244402158304 -0.710493382805015 0.056 0.086 1 2Gy_vs_0Gy 2 FAHD2A
0.384244402158304 -0.710493382805015 0.056 0.086 1 2Gy_vs_0Gy 2 DNPEP
0.384244402158304 -0.710493382805015 0.056 0.086 1 2Gy_vs_0Gy 2 SEPTIN8
0.384244402158304 -0.710493382805015 0.056 0.086 1 2Gy_vs_0Gy 2 ALAD
0.384244402158304 -0.710493382805015 0.056 0.086 1 2Gy_vs_0Gy 2 INSYN2A
0.384244402158304 -0.710493382805015 0.056 0.086 1 2Gy_vs_0Gy 2 CTSF
0.384244402158304 -0.710493382805015 0.056 0.086 1 2Gy_vs_0Gy 2 LINC02381
0.384244402158304 -0.710493382805015 0.056 0.086 1 2Gy_vs_0Gy 2 AC005480.1
0.384244402158304 -0.710493382805015 0.056 0.086 1 2Gy_vs_0Gy 2 LGMN
0.384244402158304 -0.710493382805015 0.056 0.086 1 2Gy_vs_0Gy 2 CYBA
0.384244402158304 -0.710493382805015 0.056 0.086 1 2Gy_vs_0Gy 2 CCDC61
0.384244402158304 -0.710493382805015 0.056 0.086 1 2Gy_vs_0Gy 2 CXorf56
0.384323539373901 -0.419153607751076 0.128 0.171 1 2Gy_vs_0Gy 2 AC092279.1
0.384529832704019 -0.447458976971221 0.256 0.314 1 2Gy_vs_0Gy 2 DLG2
0.38470084494455 0.54432051622381 0.139 0.1 1 2Gy_vs_0Gy 2 SMIM4
0.385069644578973 0.478732174596233 0.2 0.157 1 2Gy_vs_0Gy 2 PSMA6
0.385395007116045 0.113037686755088 1 0.971 1 2Gy_vs_0Gy 2 CACNA2D1
0.385433738128664 0.343698717558582 0.25 0.2 1 2Gy_vs_0Gy 2 ARMC10
0.385672055846778 0.222392421336448 0.35 0.3 1 2Gy_vs_0Gy 2 CD276
0.385963465484185 0.341445092980211 0.35 0.3 1 2Gy_vs_0Gy 2 MMS22L
0.38614626696438 -0.160593494602355 0.867 0.886 1 2Gy_vs_0Gy 2 HP1BP3
0.386259900044867 -0.725140158769416 0.133 0.171 1 2Gy_vs_0Gy 2 MRE11
0.386285873066494 -0.447458976971221 0.278 0.329 1 2Gy_vs_0Gy 2 CHEK1
0.386494985585663 -0.84799690655495 0.044 0.071 1 2Gy_vs_0Gy 2 VANGL2
0.386494985585663 -0.84799690655495 0.044 0.071 1 2Gy_vs_0Gy 2 SLC25A1
0.386494985585663 -0.84799690655495 0.044 0.071 1 2Gy_vs_0Gy 2 AL732509.1
0.386519688619545 -0.284567567383435 0.167 0.214 1 2Gy_vs_0Gy 2 ZC3H8
0.386724600391511 0.382857093529694 0.25 0.2 1 2Gy_vs_0Gy 2 RPS15A
0.386794843311109 -0.488100961468567 0.111 0.071 1 2Gy_vs_0Gy 2 DEPDC1-AS1
0.386987088375023 -0.394750485133858 0.456 0.514 1 2Gy_vs_0Gy 2 INTU
0.387069038203645 -0.362570079384708 0.539 0.557 1 2Gy_vs_0Gy 2 ROCK1
0.387071777118179 -0.215728691055437 0.356 0.414 1 2Gy_vs_0Gy 2 SF1
0.387637878867565 0.328325866085513 0.294 0.243 1 2Gy_vs_0Gy 2 XKR6
0.38764887763431 -0.172745520504691 0.289 0.357 1 2Gy_vs_0Gy 2 EIF2S2
0.387690125708869 -0.325095373966045 0.178 0.229 1 2Gy_vs_0Gy 2 TRAK2
0.387803271078596 -0.947532580105864 0.033 0.057 1 2Gy_vs_0Gy 2 H2AFX
0.387803271078596 -0.947532580105864 0.033 0.057 1 2Gy_vs_0Gy 2 GPC5
0.387977889356929 -0.408373768997833 0.128 0.171 1 2Gy_vs_0Gy 2 TRIM38
0.388142191511248 -0.362570079384708 0.078 0.114 1 2Gy_vs_0Gy 2 CDC25A
0.388203733752348 -0.183246379940146 0.544 0.6 1 2Gy_vs_0Gy 2 TCF25
0.388535979292681 -0.555215157327105 0.022 0.043 1 2Gy_vs_0Gy 2 POU6F2
0.388535979292681 -0.362570079384708 0.022 0.043 1 2Gy_vs_0Gy 2 CCBE1
0.38854114839878 -0.336097868023517 0.25 0.3 1 2Gy_vs_0Gy 2 AGO1
0.388928475250488 -0.431832741821822 0.289 0.343 1 2Gy_vs_0Gy 2 PPP2CB
0.388951916126443 -0.323041715198071 0.567 0.6 1 2Gy_vs_0Gy 2 HDLBP
0.388999767344338 -0.931935725054846 0.133 0.171 1 2Gy_vs_0Gy 2 TMPRSS9
0.389004304268971 -0.584962500721156 0.228 0.271 1 2Gy_vs_0Gy 2 RUBCN
0.389155554331853 -0.45567948377619 0.156 0.2 1 2Gy_vs_0Gy 2 MYORG
0.389380303325912 -0.426700416804424 0.211 0.257 1 2Gy_vs_0Gy 2 NDST1
0.389381882697985 -0.777607578663552 0.033 0.057 1 2Gy_vs_0Gy 2 OAT
0.389538198342316 0.736965594166206 0.122 0.086 1 2Gy_vs_0Gy 2 LRP5
0.389800440989244 -0.14017765804826 0.111 0.071 1 2Gy_vs_0Gy 2 MMGT1
0.390045809748056 -0.445032239576681 0.156 0.2 1 2Gy_vs_0Gy 2 RHOC
0.390269291868879 -0.45567948377619 0.067 0.1 1 2Gy_vs_0Gy 2 C3orf62
0.390269291868879 -0.45567948377619 0.067 0.1 1 2Gy_vs_0Gy 2 SNHG8
0.390269291868879 -0.362570079384708 0.067 0.1 1 2Gy_vs_0Gy 2 ASB13
0.390377988407398 -0.28662122615141 0.511 0.586 1 2Gy_vs_0Gy 2 NACC2
0.390382005098799 0.382857093529694 0.261 0.214 1 2Gy_vs_0Gy 2 ZNF41
0.390401582214078 -0.725140158769416 0.056 0.086 1 2Gy_vs_0Gy 2 RNF144B
0.390523185360631 -0.418065191976412 0.394 0.414 1 2Gy_vs_0Gy 2 ARL15
0.390809745915497 -0.777607578663552 0.044 0.071 1 2Gy_vs_0Gy 2 CPT2
0.390809745915497 -0.777607578663552 0.044 0.071 1 2Gy_vs_0Gy 2 AP4B1
0.390809745915497 -0.777607578663552 0.044 0.071 1 2Gy_vs_0Gy 2 PYGO2
0.390809745915497 -0.777607578663552 0.044 0.071 1 2Gy_vs_0Gy 2 ETNK2
0.390809745915497 -0.777607578663552 0.044 0.071 1 2Gy_vs_0Gy 2 SDE2
0.390809745915497 -0.777607578663552 0.044 0.071 1 2Gy_vs_0Gy 2 MLF1
0.390809745915497 -0.777607578663552 0.044 0.071 1 2Gy_vs_0Gy 2 PGM2
0.390809745915497 -0.777607578663552 0.044 0.071 1 2Gy_vs_0Gy 2 SNHG15
0.390809745915497 -0.777607578663552 0.044 0.071 1 2Gy_vs_0Gy 2 AUXG01000058.1
0.390809745915497 -0.777607578663552 0.044 0.071 1 2Gy_vs_0Gy 2 ZNF425
0.390809745915497 -0.777607578663552 0.044 0.071 1 2Gy_vs_0Gy 2 DPM2
0.390809745915497 -0.777607578663552 0.044 0.071 1 2Gy_vs_0Gy 2 ADAMTS13
0.390809745915497 -0.777607578663552 0.044 0.071 1 2Gy_vs_0Gy 2 AP001107.9
0.390809745915497 -0.777607578663552 0.044 0.071 1 2Gy_vs_0Gy 2 TBL3
0.390809745915497 -0.777607578663552 0.044 0.071 1 2Gy_vs_0Gy 2 ZNF213-AS1
0.390809745915497 -0.777607578663552 0.044 0.071 1 2Gy_vs_0Gy 2 RMI2
0.390809745915497 -0.777607578663552 0.044 0.071 1 2Gy_vs_0Gy 2 TIMM22
0.390809745915497 -0.777607578663552 0.044 0.071 1 2Gy_vs_0Gy 2 SMCR8
0.390809745915497 -0.777607578663552 0.044 0.071 1 2Gy_vs_0Gy 2 AC022150.4
0.390809745915497 -0.777607578663552 0.044 0.071 1 2Gy_vs_0Gy 2 AC010642.2
0.390809745915497 -0.777607578663552 0.044 0.071 1 2Gy_vs_0Gy 2 GZF1
0.390809745915497 -0.777607578663552 0.044 0.071 1 2Gy_vs_0Gy 2 ADORA2A
0.390825249971191 0.271302021817394 0.583 0.543 1 2Gy_vs_0Gy 2 TGFB2
0.39103069494305 -0.877143252214466 0.033 0.057 1 2Gy_vs_0Gy 2 CCDC28B
0.39103069494305 -0.877143252214466 0.033 0.057 1 2Gy_vs_0Gy 2 DUSP23
0.39103069494305 -0.877143252214466 0.033 0.057 1 2Gy_vs_0Gy 2 AL596325.2
0.39103069494305 -0.877143252214466 0.033 0.057 1 2Gy_vs_0Gy 2 AC068282.1
0.39103069494305 -0.877143252214466 0.033 0.057 1 2Gy_vs_0Gy 2 AC009495.1
0.39103069494305 -0.877143252214466 0.033 0.057 1 2Gy_vs_0Gy 2 PPP1R1C
0.39103069494305 -0.877143252214466 0.033 0.057 1 2Gy_vs_0Gy 2 GRM7-AS3
0.39103069494305 -0.877143252214466 0.033 0.057 1 2Gy_vs_0Gy 2 PRRT3
0.39103069494305 -0.877143252214466 0.033 0.057 1 2Gy_vs_0Gy 2 AC097634.3
0.39103069494305 -0.877143252214466 0.033 0.057 1 2Gy_vs_0Gy 2 ZDHHC23
0.39103069494305 -0.877143252214466 0.033 0.057 1 2Gy_vs_0Gy 2 AC016949.1
0.39103069494305 -0.877143252214466 0.033 0.057 1 2Gy_vs_0Gy 2 CORIN
0.39103069494305 -0.877143252214466 0.033 0.057 1 2Gy_vs_0Gy 2 AC091978.1
0.39103069494305 -0.877143252214466 0.033 0.057 1 2Gy_vs_0Gy 2 AC093535.1
0.39103069494305 -0.877143252214466 0.033 0.057 1 2Gy_vs_0Gy 2 PCDHGA1
0.39103069494305 -0.877143252214466 0.033 0.057 1 2Gy_vs_0Gy 2 ZNF391
0.39103069494305 -0.877143252214466 0.033 0.057 1 2Gy_vs_0Gy 2 HMGA1
0.39103069494305 -0.877143252214466 0.033 0.057 1 2Gy_vs_0Gy 2 COL19A1
0.39103069494305 -0.877143252214466 0.033 0.057 1 2Gy_vs_0Gy 2 LINC00271
0.39103069494305 -0.877143252214466 0.033 0.057 1 2Gy_vs_0Gy 2 ZNF273
0.39103069494305 -0.877143252214466 0.033 0.057 1 2Gy_vs_0Gy 2 AC073842.2
0.39103069494305 -0.877143252214466 0.033 0.057 1 2Gy_vs_0Gy 2 RDH10-AS1
0.39103069494305 -0.877143252214466 0.033 0.057 1 2Gy_vs_0Gy 2 AL158206.1
0.39103069494305 -0.877143252214466 0.033 0.057 1 2Gy_vs_0Gy 2 KIF27
0.39103069494305 -0.877143252214466 0.033 0.057 1 2Gy_vs_0Gy 2 STOM
0.39103069494305 -0.877143252214466 0.033 0.057 1 2Gy_vs_0Gy 2 JRKL
0.39103069494305 -0.877143252214466 0.033 0.057 1 2Gy_vs_0Gy 2 HYLS1
0.39103069494305 -0.877143252214466 0.033 0.057 1 2Gy_vs_0Gy 2 AAAS
0.39103069494305 -0.877143252214466 0.033 0.057 1 2Gy_vs_0Gy 2 SHMT2
0.39103069494305 -0.877143252214466 0.033 0.057 1 2Gy_vs_0Gy 2 ARG2
0.39103069494305 -0.877143252214466 0.033 0.057 1 2Gy_vs_0Gy 2 NOXRED1
0.39103069494305 -0.877143252214466 0.033 0.057 1 2Gy_vs_0Gy 2 SEMA7A
0.39103069494305 -0.877143252214466 0.033 0.057 1 2Gy_vs_0Gy 2 AC015871.7
0.39103069494305 -0.877143252214466 0.033 0.057 1 2Gy_vs_0Gy 2 CRTC3-AS1
0.39103069494305 -0.877143252214466 0.033 0.057 1 2Gy_vs_0Gy 2 SNRNP25
0.39103069494305 -0.877143252214466 0.033 0.057 1 2Gy_vs_0Gy 2 NPIPB13
0.39103069494305 -0.877143252214466 0.033 0.057 1 2Gy_vs_0Gy 2 TMEM256
0.39103069494305 -0.877143252214466 0.033 0.057 1 2Gy_vs_0Gy 2 THRA
0.39103069494305 -0.877143252214466 0.033 0.057 1 2Gy_vs_0Gy 2 SNHG25
0.39103069494305 -0.877143252214466 0.033 0.057 1 2Gy_vs_0Gy 2 ARSG
0.39103069494305 -0.877143252214466 0.033 0.057 1 2Gy_vs_0Gy 2 C18orf32
0.39103069494305 -0.877143252214466 0.033 0.057 1 2Gy_vs_0Gy 2 SYDE1
0.39103069494305 -0.877143252214466 0.033 0.057 1 2Gy_vs_0Gy 2 SERTAD1
0.39103069494305 -0.877143252214466 0.033 0.057 1 2Gy_vs_0Gy 2 EXOSC5
0.39103069494305 -0.877143252214466 0.033 0.057 1 2Gy_vs_0Gy 2 ZNF865
0.39103069494305 -0.877143252214466 0.033 0.057 1 2Gy_vs_0Gy 2 CEBPB
0.39103069494305 -0.877143252214466 0.033 0.057 1 2Gy_vs_0Gy 2 HIC2
0.39103069494305 -0.877143252214466 0.033 0.057 1 2Gy_vs_0Gy 2 AL034405.1
0.39103069494305 -0.877143252214466 0.033 0.057 1 2Gy_vs_0Gy 2 F8
0.391043334055118 0.244087492435767 0.289 0.229 1 2Gy_vs_0Gy 2 ANAPC7
0.391059695298376 0.495410915742864 0.139 0.1 1 2Gy_vs_0Gy 2 FGD5-AS1
0.391059695298376 0.495410915742864 0.139 0.1 1 2Gy_vs_0Gy 2 FASTK
0.39130449445501 0.150242635580612 0.717 0.629 1 2Gy_vs_0Gy 2 SMG7
0.391356284193292 0.222392421336448 0.383 0.329 1 2Gy_vs_0Gy 2 SOX4
0.391533415658605 -0.584962500721157 0.056 0.086 1 2Gy_vs_0Gy 2 GLMP
0.391533415658605 -0.584962500721157 0.056 0.086 1 2Gy_vs_0Gy 2 TMEM18
0.391533415658605 -0.584962500721157 0.056 0.086 1 2Gy_vs_0Gy 2 HTRA2
0.391533415658605 -0.584962500721157 0.056 0.086 1 2Gy_vs_0Gy 2 BHLHE40-AS1
0.391533415658605 -0.584962500721157 0.056 0.086 1 2Gy_vs_0Gy 2 NOA1
0.391533415658605 -0.584962500721157 0.056 0.086 1 2Gy_vs_0Gy 2 FBXO8
0.391533415658605 -0.584962500721157 0.056 0.086 1 2Gy_vs_0Gy 2 PCDHGA6
0.391533415658605 -0.584962500721157 0.056 0.086 1 2Gy_vs_0Gy 2 RNF139
0.391533415658605 -0.584962500721157 0.056 0.086 1 2Gy_vs_0Gy 2 ARRDC1
0.391533415658605 -0.584962500721157 0.056 0.086 1 2Gy_vs_0Gy 2 PPM1H
0.391533415658605 -0.584962500721157 0.056 0.086 1 2Gy_vs_0Gy 2 PARD6G-AS1
0.391533415658605 -0.584962500721157 0.056 0.086 1 2Gy_vs_0Gy 2 SYCE2
0.391533415658605 -0.584962500721157 0.056 0.086 1 2Gy_vs_0Gy 2 BICRA
0.391533415658605 -0.584962500721157 0.056 0.086 1 2Gy_vs_0Gy 2 ETFB
0.391533415658605 -0.584962500721157 0.056 0.086 1 2Gy_vs_0Gy 2 MRPL39
0.391533415658605 -0.584962500721157 0.056 0.086 1 2Gy_vs_0Gy 2 SPATC1L
0.391610375436729 -0.625604485218502 0.106 0.143 1 2Gy_vs_0Gy 2 ANKRD16
0.391610375436729 -0.625604485218502 0.106 0.143 1 2Gy_vs_0Gy 2 ZNF573
0.391629895716646 0.170862120696366 0.789 0.671 1 2Gy_vs_0Gy 2 MYCBP2
0.3917615207674 0.637429920615292 0.106 0.071 1 2Gy_vs_0Gy 2 GPSM2
0.391823082179974 0.421701229559855 0.156 0.114 1 2Gy_vs_0Gy 2 GOLGA8A
0.391885486148 -0.202105407191462 0.161 0.114 1 2Gy_vs_0Gy 2 LAMA4
0.391928460981542 -0.169925001442312 0.672 0.671 1 2Gy_vs_0Gy 2 RAB6A
0.391989247448303 -0.526068811667588 0.117 0.157 1 2Gy_vs_0Gy 2 SNU13
0.39210754787162 -0.777607578663552 0.044 0.071 1 2Gy_vs_0Gy 2 TMEM132D
0.392606496890178 0.374395514781498 0.172 0.129 1 2Gy_vs_0Gy 2 UHRF1
0.392691470068401 -0.29218075149331 0.206 0.257 1 2Gy_vs_0Gy 2 BUB3
0.392804381875531 0.54432051622381 0.072 0.043 1 2Gy_vs_0Gy 2 AC008147.2
0.392804381875531 0.54432051622381 0.072 0.043 1 2Gy_vs_0Gy 2 AC068888.1
0.392804381875531 0.54432051622381 0.072 0.043 1 2Gy_vs_0Gy 2 POLR2I
0.392920138755864 -0.478047296804645 0.117 0.157 1 2Gy_vs_0Gy 2 GSTO1
0.392920138755864 -0.478047296804645 0.117 0.157 1 2Gy_vs_0Gy 2 CALM3
0.392929024897537 0.222392421336448 0.578 0.529 1 2Gy_vs_0Gy 2 RPN2
0.392974114654113 -0.29218075149331 0.244 0.3 1 2Gy_vs_0Gy 2 XRCC4
0.393067518949388 -0.519295583072161 0.294 0.329 1 2Gy_vs_0Gy 2 NSUN2
0.393086853683481 -0.488100961468567 0.117 0.157 1 2Gy_vs_0Gy 2 TRMT44
0.393442114885418 -0.362570079384708 0.167 0.214 1 2Gy_vs_0Gy 2 ANGEL2
0.393473503217733 -0.35184367279165 0.478 0.514 1 2Gy_vs_0Gy 2 PIGL
0.393635457326083 -0.153116713755759 0.161 0.214 1 2Gy_vs_0Gy 2 HINT1
0.393669432795344 -0.289107917443687 0.494 0.529 1 2Gy_vs_0Gy 2 THADA
0.393681314186537 -0.600729816579473 0.189 0.229 1 2Gy_vs_0Gy 2 FAM91A1
0.39385209774304 -0.419153607751076 0.117 0.157 1 2Gy_vs_0Gy 2 REXO2
0.39390488307 -0.380272081118167 0.361 0.4 1 2Gy_vs_0Gy 2 SOD2
0.393932308305317 -0.777607578663552 0.094 0.129 1 2Gy_vs_0Gy 2 GALNT4
0.394155772604448 -0.324434950497937 0.444 0.5 1 2Gy_vs_0Gy 2 AL138789.1
0.394335088786346 -0.422276325508976 0.317 0.357 1 2Gy_vs_0Gy 2 IL31RA
0.394416196132605 -0.346268267055608 0.594 0.614 1 2Gy_vs_0Gy 2 IPO7
0.395025935597026 -0.288569497940931 0.156 0.2 1 2Gy_vs_0Gy 2 GRK4
0.395169426349465 0.197517752697419 0.444 0.4 1 2Gy_vs_0Gy 2 KIFAP3
0.395252864868314 -0.117094044935219 0.506 0.586 1 2Gy_vs_0Gy 2 ZNF131
0.39539384423746 0.322794318294285 0.433 0.4 1 2Gy_vs_0Gy 2 WDFY1
0.395852940638141 -0.258233419569973 0.189 0.243 1 2Gy_vs_0Gy 2 ZNF141
0.395960030635699 0.129582610973847 0.761 0.743 1 2Gy_vs_0Gy 2 CSNK1G1
0.396045219608967 0.127755547198373 0.256 0.2 1 2Gy_vs_0Gy 2 PSIP1
0.396261877017496 0.347923303420307 0.172 0.129 1 2Gy_vs_0Gy 2 CYB5R1
0.396261877017496 0.347923303420307 0.172 0.129 1 2Gy_vs_0Gy 2 FYTTD1
0.39639656872416 0.170862120696366 0.422 0.357 1 2Gy_vs_0Gy 2 GLRX3
0.396600046130014 0.300394933337721 0.189 0.143 1 2Gy_vs_0Gy 2 AASDHPPT
0.396901706126736 -0.140177658048261 0.2 0.257 1 2Gy_vs_0Gy 2 HIKESHI
0.396914510654875 0.444784842672896 0.072 0.043 1 2Gy_vs_0Gy 2 PYCR2
0.396914510654875 0.444784842672896 0.072 0.043 1 2Gy_vs_0Gy 2 RIOX2
0.396914510654875 0.444784842672896 0.072 0.043 1 2Gy_vs_0Gy 2 AC008496.2
0.396914510654875 0.444784842672896 0.072 0.043 1 2Gy_vs_0Gy 2 GTF2H4
0.396914510654875 0.444784842672896 0.072 0.043 1 2Gy_vs_0Gy 2 HEY1
0.396914510654875 0.444784842672896 0.072 0.043 1 2Gy_vs_0Gy 2 POLE3
0.396914510654875 0.444784842672896 0.072 0.043 1 2Gy_vs_0Gy 2 COMMD9
0.396914510654875 0.444784842672896 0.072 0.043 1 2Gy_vs_0Gy 2 RFC5
0.396914510654875 0.444784842672896 0.072 0.043 1 2Gy_vs_0Gy 2 HSPBP1
0.396914510654875 0.444784842672896 0.072 0.043 1 2Gy_vs_0Gy 2 MZF1-AS1
0.396983330245623 0.576029375951149 0.106 0.071 1 2Gy_vs_0Gy 2 TBC1D31
0.397091983505027 -0.347619737918737 0.4 0.443 1 2Gy_vs_0Gy 2 P3H1
0.397305106237544 -0.684498174272071 0.033 0.057 1 2Gy_vs_0Gy 2 BIN1
0.397305106237544 -0.684498174272071 0.033 0.057 1 2Gy_vs_0Gy 2 IGFBP5
0.397305106237544 -0.684498174272071 0.033 0.057 1 2Gy_vs_0Gy 2 LZTFL1
0.397305106237544 -0.684498174272071 0.033 0.057 1 2Gy_vs_0Gy 2 TRIM36
0.397305106237544 -0.684498174272071 0.033 0.057 1 2Gy_vs_0Gy 2 TRDN
0.397305106237544 -0.684498174272071 0.033 0.057 1 2Gy_vs_0Gy 2 UBE2L6
0.397305106237544 -0.684498174272071 0.033 0.057 1 2Gy_vs_0Gy 2 ZNF449
0.397428928885628 -0.302028537449657 0.306 0.357 1 2Gy_vs_0Gy 2 ACIN1
0.397477098752137 0.444784842672896 0.139 0.1 1 2Gy_vs_0Gy 2 GSS
0.397525236355019 -0.334000927187937 0.206 0.257 1 2Gy_vs_0Gy 2 PCBD2
0.397660671034488 -0.625604485218502 0.044 0.071 1 2Gy_vs_0Gy 2 SLC22A15
0.397660671034488 -0.625604485218502 0.044 0.071 1 2Gy_vs_0Gy 2 DPH3
0.397660671034488 -0.625604485218502 0.044 0.071 1 2Gy_vs_0Gy 2 HIGD1A
0.397660671034488 -0.625604485218502 0.044 0.071 1 2Gy_vs_0Gy 2 MYLK4
0.397660671034488 -0.625604485218502 0.044 0.071 1 2Gy_vs_0Gy 2 NIPA1
0.397660671034488 -0.625604485218502 0.044 0.071 1 2Gy_vs_0Gy 2 SEMA4B
0.397660671034488 -0.625604485218502 0.044 0.071 1 2Gy_vs_0Gy 2 TTC25
0.397660671034488 -0.625604485218502 0.044 0.071 1 2Gy_vs_0Gy 2 CBX4
0.397660671034488 -0.625604485218502 0.044 0.071 1 2Gy_vs_0Gy 2 ZNF584
0.397677086142964 0.222392421336448 0.461 0.414 1 2Gy_vs_0Gy 2 CNOT6
0.39771555216642 -0.217798555170734 0.583 0.643 1 2Gy_vs_0Gy 2 FAM172A
0.398399806737646 0.374395514781498 0.233 0.186 1 2Gy_vs_0Gy 2 MTCH2
0.398571401729855 -0.362570079384708 0.067 0.1 1 2Gy_vs_0Gy 2 EXD3
0.398797088537879 0.374395514781498 0.156 0.114 1 2Gy_vs_0Gy 2 MRPS5
0.398797088537879 0.467504919172979 0.156 0.114 1 2Gy_vs_0Gy 2 PCCB
0.399020383214428 -0.777607578663552 0.178 0.214 1 2Gy_vs_0Gy 2 DSN1
0.399048190503976 0.563429339171515 0.089 0.057 1 2Gy_vs_0Gy 2 KIAA2013
0.399048190503976 0.563429339171515 0.089 0.057 1 2Gy_vs_0Gy 2 SAMD12-AS1
0.399048190503976 0.563429339171515 0.089 0.057 1 2Gy_vs_0Gy 2 NAPRT
0.399048190503976 0.563429339171515 0.089 0.057 1 2Gy_vs_0Gy 2 ZFPL1
0.399048190503976 0.563429339171515 0.089 0.057 1 2Gy_vs_0Gy 2 PCGF2
0.399053504114341 -0.509411467713979 0.244 0.286 1 2Gy_vs_0Gy 2 GGT7
0.399067578946015 0.184917715917785 0.189 0.143 1 2Gy_vs_0Gy 2 ERVK3-1
0.399119333366714 -0.597035333021731 0.239 0.271 1 2Gy_vs_0Gy 2 L2HGDH
0.399249506417821 -0.46948528330122 0.056 0.086 1 2Gy_vs_0Gy 2 OARD1
0.399249506417821 -0.362570079384708 0.056 0.086 1 2Gy_vs_0Gy 2 GRAMD1B
0.399249506417821 -0.46948528330122 0.056 0.086 1 2Gy_vs_0Gy 2 FBF1
0.399331846414486 -0.495836610248172 0.156 0.2 1 2Gy_vs_0Gy 2 FAM210B
0.399659943761471 0.495410915742864 0.122 0.086 1 2Gy_vs_0Gy 2 RPS6KA5
0.400238159635301 -0.186931426748002 0.589 0.629 1 2Gy_vs_0Gy 2 DGKB
0.4003454562248 -0.300285801130366 0.311 0.357 1 2Gy_vs_0Gy 2 ZNF532
0.400359899718793 0.289506617194985 0.294 0.243 1 2Gy_vs_0Gy 2 GNB5
0.400657164706526 0.147914205377172 0.533 0.471 1 2Gy_vs_0Gy 2 ATP11C
0.400706050847031 0.357322001422557 0.244 0.2 1 2Gy_vs_0Gy 2 MRAS
0.400922893080826 -0.459867280739623 0.211 0.257 1 2Gy_vs_0Gy 2 NPAT
0.400922893080826 -0.459867280739623 0.211 0.257 1 2Gy_vs_0Gy 2 FBXO31
0.401052288978638 -0.156119201917282 0.233 0.171 1 2Gy_vs_0Gy 2 COL1A2
0.401237073951648 0.473931188332412 0.122 0.086 1 2Gy_vs_0Gy 2 SLC39A13
0.401323760397813 -0.45567948377619 0.356 0.386 1 2Gy_vs_0Gy 2 TUT7
0.4013996491099 -0.319068440748122 0.394 0.443 1 2Gy_vs_0Gy 2 ANKRD44
0.401498797047549 -0.555215157327104 0.106 0.143 1 2Gy_vs_0Gy 2 BCAS2
0.401498797047549 -0.555215157327104 0.106 0.143 1 2Gy_vs_0Gy 2 ADAM15
0.401498797047549 -0.555215157327104 0.106 0.143 1 2Gy_vs_0Gy 2 RIC8A
0.401498797047549 -0.555215157327104 0.106 0.143 1 2Gy_vs_0Gy 2 ABHD17A
0.401857691014446 -0.362570079384708 0.156 0.2 1 2Gy_vs_0Gy 2 EIF4E3
0.401907146924028 -0.745898718936214 0.122 0.157 1 2Gy_vs_0Gy 2 RRAGC
0.401908683069428 0.402964666978269 0.072 0.043 1 2Gy_vs_0Gy 2 RNF7
0.401910365730456 0.106915203916512 0.333 0.271 1 2Gy_vs_0Gy 2 STAU2
0.402015325280157 -0.426700416804424 0.2 0.243 1 2Gy_vs_0Gy 2 SRSF7
0.402042675211185 0.283792966000591 0.294 0.243 1 2Gy_vs_0Gy 2 COPG2
0.402059953044149 -0.423970624048851 0.117 0.157 1 2Gy_vs_0Gy 2 DVL1
0.402059953044149 -0.423970624048851 0.117 0.157 1 2Gy_vs_0Gy 2 AC108463.3
0.402059953044149 -0.423970624048851 0.117 0.157 1 2Gy_vs_0Gy 2 MATR3.1
0.402241250223361 0.511899038531433 0.106 0.071 1 2Gy_vs_0Gy 2 THRB-IT1
0.402241250223361 0.511899038531433 0.106 0.071 1 2Gy_vs_0Gy 2 YIPF3
0.402241500013512 0.410019424512219 0.2 0.157 1 2Gy_vs_0Gy 2 VHL
0.40271839310244 -0.197510833114212 0.672 0.729 1 2Gy_vs_0Gy 2 VMP1
0.402759243823125 -0.327804661224032 0.322 0.357 1 2Gy_vs_0Gy 2 LZTS1
0.402976104754973 0.347923303420307 0.172 0.129 1 2Gy_vs_0Gy 2 C1orf52
0.403031761573736 0.253419316957072 0.517 0.457 1 2Gy_vs_0Gy 2 PTAR1
0.403096356002923 0.291434065766099 0.411 0.357 1 2Gy_vs_0Gy 2 EML4
0.403320213144315 -0.343711052133392 0.322 0.371 1 2Gy_vs_0Gy 2 SELENON
0.403357395325774 -0.419153607751076 0.117 0.157 1 2Gy_vs_0Gy 2 AP5Z1
0.40345372019664 -0.133088233261941 0.283 0.357 1 2Gy_vs_0Gy 2 IKBKB
0.403628597371561 0.485426827170242 0.089 0.057 1 2Gy_vs_0Gy 2 FIGNL1
0.403628597371561 0.563429339171515 0.089 0.057 1 2Gy_vs_0Gy 2 TMEM68
0.403628597371561 0.485426827170242 0.089 0.057 1 2Gy_vs_0Gy 2 METTL3
0.403628597371561 0.485426827170242 0.089 0.057 1 2Gy_vs_0Gy 2 METTL26
0.403628597371561 0.485426827170242 0.089 0.057 1 2Gy_vs_0Gy 2 C16orf70
0.403628597371561 0.485426827170242 0.089 0.057 1 2Gy_vs_0Gy 2 RNF166
0.403759396967917 -0.181997833742887 0.478 0.529 1 2Gy_vs_0Gy 2 NSD3
0.403764611950862 -0.514573172829758 0.033 0.057 1 2Gy_vs_0Gy 2 NCR3LG1
0.403764611950862 -0.362570079384708 0.033 0.057 1 2Gy_vs_0Gy 2 DLGAP1
0.403764611950862 -0.362570079384708 0.033 0.057 1 2Gy_vs_0Gy 2 ZNF850
0.403818262348959 -0.488100961468567 0.172 0.214 1 2Gy_vs_0Gy 2 ATXN2L
0.403839019139956 0.307281318922961 0.172 0.129 1 2Gy_vs_0Gy 2 C1orf122
0.403848332411026 -0.15994091286969 0.483 0.557 1 2Gy_vs_0Gy 2 C7orf57
0.403952723753569 0.39231742277876 0.139 0.1 1 2Gy_vs_0Gy 2 ANAPC11
0.403999521671549 -0.150519602269719 0.717 0.8 1 2Gy_vs_0Gy 2 UBR3
0.404351286309928 -0.254317188732685 0.528 0.557 1 2Gy_vs_0Gy 2 SLC2A1
0.404514106587589 -0.337034987277571 0.261 0.314 1 2Gy_vs_0Gy 2 SEC62
0.404678561431344 0.637429920615292 0.3 0.271 1 2Gy_vs_0Gy 2 ALOX12-AS1
0.404748936154853 0.254101281063786 0.206 0.157 1 2Gy_vs_0Gy 2 NBPF9
0.404748936154853 0.254101281063786 0.206 0.157 1 2Gy_vs_0Gy 2 C21orf58
0.404803329061382 -0.362570079384708 0.044 0.071 1 2Gy_vs_0Gy 2 FAM49A
0.404803329061382 -0.488100961468567 0.044 0.071 1 2Gy_vs_0Gy 2 AL158064.1
0.404843656946274 -0.320749903690081 0.156 0.2 1 2Gy_vs_0Gy 2 NUDT5
0.405257869435896 -0.491303393506911 0.333 0.357 1 2Gy_vs_0Gy 2 ZNF587B
0.405354291346101 -0.488100961468567 0.094 0.129 1 2Gy_vs_0Gy 2 CCSAP
0.405448439222166 -0.133751388888827 0.3 0.357 1 2Gy_vs_0Gy 2 LINC02615
0.405530265027364 0.196160879763268 0.656 0.6 1 2Gy_vs_0Gy 2 SGMS1
0.40575004283934 -0.294666014882905 0.567 0.586 1 2Gy_vs_0Gy 2 AGAP1
0.405873152322056 -0.320749903690081 0.167 0.214 1 2Gy_vs_0Gy 2 CCT2
0.406201605789949 -0.308122295362332 0.128 0.171 1 2Gy_vs_0Gy 2 NRSN2-AS1
0.406475393277086 -0.362570079384708 0.117 0.157 1 2Gy_vs_0Gy 2 OTUB1
0.406629199256069 0.415037499278844 0.2 0.157 1 2Gy_vs_0Gy 2 PLXNA1
0.406637473725575 -0.458785394644011 0.261 0.314 1 2Gy_vs_0Gy 2 CCT6A
0.406696721865031 -0.280107919192735 0.167 0.214 1 2Gy_vs_0Gy 2 DONSON
0.406819854212342 0.473931188332412 0.106 0.071 1 2Gy_vs_0Gy 2 BMPER
0.407156569334743 0.415037499278843 0.122 0.086 1 2Gy_vs_0Gy 2 PAK1IP1
0.407156569334743 0.415037499278843 0.122 0.086 1 2Gy_vs_0Gy 2 PMPCA
0.407504750990569 -0.129909322594433 0.594 0.657 1 2Gy_vs_0Gy 2 SNX14
0.407534907130519 0.511899038531433 0.106 0.071 1 2Gy_vs_0Gy 2 AC099535.2
0.407534907130519 0.444784842672896 0.106 0.071 1 2Gy_vs_0Gy 2 SIAH2
0.407847746415459 -0.220908930161117 0.711 0.714 1 2Gy_vs_0Gy 2 TNRC6C
0.407990047098977 0.277254356370966 0.494 0.443 1 2Gy_vs_0Gy 2 UBA1
0.40800638635201 0.318607736595751 0.372 0.329 1 2Gy_vs_0Gy 2 PHF12
0.408258191047567 -0.174943076208937 0.189 0.243 1 2Gy_vs_0Gy 2 CEP135
0.40839157394394 0.243150981503245 0.328 0.271 1 2Gy_vs_0Gy 2 ATAD3B
0.408775346919226 0.402964666978269 0.089 0.057 1 2Gy_vs_0Gy 2 RMDN2
0.408775346919226 0.402964666978269 0.089 0.057 1 2Gy_vs_0Gy 2 ZFAND1
0.408775346919226 0.402964666978269 0.089 0.057 1 2Gy_vs_0Gy 2 RPS6KA4
0.408775346919226 0.402964666978269 0.089 0.057 1 2Gy_vs_0Gy 2 DDX51
0.408775346919226 0.402964666978269 0.089 0.057 1 2Gy_vs_0Gy 2 NAA60
0.408775346919226 0.402964666978269 0.089 0.057 1 2Gy_vs_0Gy 2 ZNF225
0.40907782061195 -0.222392421336448 0.411 0.471 1 2Gy_vs_0Gy 2 SNX29
0.409242669364751 0.331326792889612 0.222 0.171 1 2Gy_vs_0Gy 2 OLFM2
0.409394375739565 -0.589980575487781 0.206 0.243 1 2Gy_vs_0Gy 2 NUP88
0.409502045644868 0.124695747449315 0.55 0.471 1 2Gy_vs_0Gy 2 UBAP1
0.4095045743636 1.33786963875638 0.033 0.014 1 2Gy_vs_0Gy 2 NAALADL2-AS2
0.409606025428664 0.222392421336448 0.072 0.043 1 2Gy_vs_0Gy 2 TCTN1
0.409606025428664 0.222392421336448 0.072 0.043 1 2Gy_vs_0Gy 2 AP001011.1
0.409985821774238 -0.237039197300849 0.206 0.257 1 2Gy_vs_0Gy 2 CRYBG3
0.410025078971469 -0.462105752935623 0.144 0.186 1 2Gy_vs_0Gy 2 NBR1
0.410031058689491 0.315501825727929 0.156 0.114 1 2Gy_vs_0Gy 2 CDC16
0.410278778998388 -0.225066555634773 0.033 0.057 1 2Gy_vs_0Gy 2 RBM20
0.410563199742244 0.444784842672896 0.122 0.086 1 2Gy_vs_0Gy 2 C3orf38
0.410649529341035 -0.741081702638438 0.094 0.129 1 2Gy_vs_0Gy 2 CYCS
0.410649529341035 -0.741081702638438 0.094 0.129 1 2Gy_vs_0Gy 2 INO80C
0.410784045845974 -0.526068811667588 0.106 0.143 1 2Gy_vs_0Gy 2 CASC9
0.411264577499947 -0.221707543544859 0.339 0.386 1 2Gy_vs_0Gy 2 SYNPO
0.411431574820227 1.33786963875638 0.033 0.014 1 2Gy_vs_0Gy 2 SLC7A11
0.411432508272074 -0.652076696579693 0.094 0.129 1 2Gy_vs_0Gy 2 PRKCQ
0.411432508272074 -0.777607578663552 0.094 0.129 1 2Gy_vs_0Gy 2 ATG4A
0.411522933511776 -0.488100961468567 0.106 0.143 1 2Gy_vs_0Gy 2 MDH2
0.411522933511776 -0.488100961468567 0.106 0.143 1 2Gy_vs_0Gy 2 LINC00685
0.411712645786843 0.241128983918034 0.461 0.386 1 2Gy_vs_0Gy 2 SESN1
0.411721096773214 -0.21404755467462 0.606 0.629 1 2Gy_vs_0Gy 2 GNAI3
0.412014236341054 -0.362570079384708 0.044 0.071 1 2Gy_vs_0Gy 2 MRPL58
0.412246704643999 -0.228714332649917 0.328 0.386 1 2Gy_vs_0Gy 2 ARL8B
0.412363617314496 0.222392421336448 0.072 0.043 1 2Gy_vs_0Gy 2 LINC00871
0.412441770052159 0.242712405716044 0.483 0.429 1 2Gy_vs_0Gy 2 RBPJ
0.412571701082253 -0.362570079384708 0.156 0.2 1 2Gy_vs_0Gy 2 PRPF31
0.41266047414553 -0.30367639033114 0.117 0.157 1 2Gy_vs_0Gy 2 ACOX3
0.41274780271138 -0.625604485218502 0.094 0.129 1 2Gy_vs_0Gy 2 UQCC2
0.412788219336157 0.102098187618736 0.306 0.243 1 2Gy_vs_0Gy 2 HSPD1
0.412935916434255 -0.279743648255088 0.639 0.629 1 2Gy_vs_0Gy 2 KCTD1
0.413071621644236 -0.362570079384708 0.156 0.2 1 2Gy_vs_0Gy 2 SUDS3
0.413071621644236 -0.362570079384708 0.156 0.2 1 2Gy_vs_0Gy 2 FEM1B
0.413194145905614 -0.112591826376361 0.361 0.443 1 2Gy_vs_0Gy 2 RBM41
0.413358546017679 0.637429920615292 0.033 0.014 1 2Gy_vs_0Gy 2 AL365356.1
0.413358546017679 0.637429920615292 0.033 0.014 1 2Gy_vs_0Gy 2 TUT1
0.413358546017679 0.637429920615292 0.033 0.014 1 2Gy_vs_0Gy 2 RFC3
0.413358546017679 0.637429920615292 0.033 0.014 1 2Gy_vs_0Gy 2 SLC5A11
0.413358546017679 0.637429920615292 0.033 0.014 1 2Gy_vs_0Gy 2 ZIK1
0.41347817200881 0.122856747785534 0.072 0.043 1 2Gy_vs_0Gy 2 CYP2R1
0.41361596468148 0.327745421482676 0.278 0.229 1 2Gy_vs_0Gy 2 CCDC138
0.413654896848312 0.374395514781498 0.106 0.071 1 2Gy_vs_0Gy 2 DVL2
0.413818278557228 -0.182864057149811 0.922 0.929 1 2Gy_vs_0Gy 2 TNIK
0.413870410316329 0.521952703195356 0.211 0.171 1 2Gy_vs_0Gy 2 VPS26A
0.413928503688531 -0.318175960026255 0.156 0.2 1 2Gy_vs_0Gy 2 ACAD10
0.413955705060626 0.222392421336448 0.222 0.171 1 2Gy_vs_0Gy 2 RNF185
0.413988190740136 -0.46948528330122 0.106 0.143 1 2Gy_vs_0Gy 2 UTP25
0.414217868014166 0.3536369546147 0.122 0.086 1 2Gy_vs_0Gy 2 RAD1
0.414407069723563 -0.219612125542665 0.4 0.471 1 2Gy_vs_0Gy 2 GDAP2
0.414531175711816 -0.459867280739623 0.217 0.257 1 2Gy_vs_0Gy 2 PMPCB
0.414537735597871 -0.138354922441443 0.472 0.557 1 2Gy_vs_0Gy 2 LINC02582
0.414785188941443 0.335160351498398 0.439 0.386 1 2Gy_vs_0Gy 2 C2CD3
0.414806939635255 0.325485914300552 0.139 0.1 1 2Gy_vs_0Gy 2 EMC10
0.415285578839085 -0.310102659490573 0.25 0.3 1 2Gy_vs_0Gy 2 FAM110B
0.415345821034312 0.444784842672896 0.033 0.014 1 2Gy_vs_0Gy 2 MIR34AHG
0.415345821034312 0.444784842672896 0.033 0.014 1 2Gy_vs_0Gy 2 ZFP69B
0.415345821034312 0.444784842672896 0.033 0.014 1 2Gy_vs_0Gy 2 C2CD4D-AS1
0.415345821034312 0.444784842672896 0.033 0.014 1 2Gy_vs_0Gy 2 PAPPA2
0.415345821034312 0.444784842672896 0.033 0.014 1 2Gy_vs_0Gy 2 AL157402.2
0.415345821034312 0.444784842672896 0.033 0.014 1 2Gy_vs_0Gy 2 AL596330.2
0.415345821034312 0.444784842672896 0.033 0.014 1 2Gy_vs_0Gy 2 MORN2
0.415345821034312 0.444784842672896 0.033 0.014 1 2Gy_vs_0Gy 2 EPCAM-DT
0.415345821034312 0.444784842672896 0.033 0.014 1 2Gy_vs_0Gy 2 AC012459.1
0.415345821034312 0.444784842672896 0.033 0.014 1 2Gy_vs_0Gy 2 SGO2
0.415345821034312 0.444784842672896 0.033 0.014 1 2Gy_vs_0Gy 2 AC067956.1
0.415345821034312 0.444784842672896 0.033 0.014 1 2Gy_vs_0Gy 2 HES6
0.415345821034312 0.444784842672896 0.033 0.014 1 2Gy_vs_0Gy 2 LINC01980
0.415345821034312 0.444784842672896 0.033 0.014 1 2Gy_vs_0Gy 2 MYD88
0.415345821034312 0.444784842672896 0.033 0.014 1 2Gy_vs_0Gy 2 SLC25A4
0.415345821034312 0.444784842672896 0.033 0.014 1 2Gy_vs_0Gy 2 CENPH
0.415345821034312 0.444784842672896 0.033 0.014 1 2Gy_vs_0Gy 2 TAF9
0.415345821034312 0.444784842672896 0.033 0.014 1 2Gy_vs_0Gy 2 AC008462.1
0.415345821034312 0.444784842672896 0.033 0.014 1 2Gy_vs_0Gy 2 AC106786.2
0.415345821034312 0.444784842672896 0.033 0.014 1 2Gy_vs_0Gy 2 HIGD2A
0.415345821034312 0.444784842672896 0.033 0.014 1 2Gy_vs_0Gy 2 ZNF879
0.415345821034312 0.444784842672896 0.033 0.014 1 2Gy_vs_0Gy 2 AL031775.1
0.415345821034312 0.444784842672896 0.033 0.014 1 2Gy_vs_0Gy 2 AL590999.1
0.415345821034312 0.444784842672896 0.033 0.014 1 2Gy_vs_0Gy 2 ABRACL
0.415345821034312 0.444784842672896 0.033 0.014 1 2Gy_vs_0Gy 2 AC004080.1
0.415345821034312 0.444784842672896 0.033 0.014 1 2Gy_vs_0Gy 2 LINC00997
0.415345821034312 0.444784842672896 0.033 0.014 1 2Gy_vs_0Gy 2 TMEM60
0.415345821034312 0.444784842672896 0.033 0.014 1 2Gy_vs_0Gy 2 HGF
0.415345821034312 0.444784842672896 0.033 0.014 1 2Gy_vs_0Gy 2 MRPL15
0.415345821034312 0.444784842672896 0.033 0.014 1 2Gy_vs_0Gy 2 CHMP4C
0.415345821034312 0.444784842672896 0.033 0.014 1 2Gy_vs_0Gy 2 MYC
0.415345821034312 0.444784842672896 0.033 0.014 1 2Gy_vs_0Gy 2 AL513165.1
0.415345821034312 0.444784842672896 0.033 0.014 1 2Gy_vs_0Gy 2 SLC25A25-AS1
0.415345821034312 0.444784842672896 0.033 0.014 1 2Gy_vs_0Gy 2 AL358781.2
0.415345821034312 0.444784842672896 0.033 0.014 1 2Gy_vs_0Gy 2 LOXL4
0.415345821034312 0.444784842672896 0.033 0.014 1 2Gy_vs_0Gy 2 PSTK
0.415345821034312 0.444784842672896 0.033 0.014 1 2Gy_vs_0Gy 2 GDPD5
0.415345821034312 0.444784842672896 0.033 0.014 1 2Gy_vs_0Gy 2 C11orf65
0.415345821034312 0.444784842672896 0.033 0.014 1 2Gy_vs_0Gy 2 AC006581.2
0.415345821034312 0.444784842672896 0.033 0.014 1 2Gy_vs_0Gy 2 GPRC5A
0.415345821034312 0.444784842672896 0.033 0.014 1 2Gy_vs_0Gy 2 AC002070.1
0.415345821034312 0.444784842672896 0.033 0.014 1 2Gy_vs_0Gy 2 BCL7A
0.415345821034312 0.444784842672896 0.033 0.014 1 2Gy_vs_0Gy 2 FAM230C
0.415345821034312 0.444784842672896 0.033 0.014 1 2Gy_vs_0Gy 2 ING1
0.415345821034312 0.444784842672896 0.033 0.014 1 2Gy_vs_0Gy 2 AL160313.1
0.415345821034312 0.444784842672896 0.033 0.014 1 2Gy_vs_0Gy 2 SCG5
0.415345821034312 0.444784842672896 0.033 0.014 1 2Gy_vs_0Gy 2 EIF3J-DT
0.415345821034312 0.444784842672896 0.033 0.014 1 2Gy_vs_0Gy 2 AC103691.1
0.415345821034312 0.444784842672896 0.033 0.014 1 2Gy_vs_0Gy 2 TMEM202-AS1
0.415345821034312 0.444784842672896 0.033 0.014 1 2Gy_vs_0Gy 2 RPUSD1
0.415345821034312 0.444784842672896 0.033 0.014 1 2Gy_vs_0Gy 2 ZKSCAN2-DT
0.415345821034312 0.444784842672896 0.033 0.014 1 2Gy_vs_0Gy 2 LRRC29
0.415345821034312 0.444784842672896 0.033 0.014 1 2Gy_vs_0Gy 2 AC012184.1
0.415345821034312 0.444784842672896 0.033 0.014 1 2Gy_vs_0Gy 2 C16orf74
0.415345821034312 0.444784842672896 0.033 0.014 1 2Gy_vs_0Gy 2 NT5M
0.415345821034312 0.444784842672896 0.033 0.014 1 2Gy_vs_0Gy 2 AC090772.2
0.415345821034312 0.444784842672896 0.033 0.014 1 2Gy_vs_0Gy 2 TNFAIP8L1
0.415345821034312 0.444784842672896 0.033 0.014 1 2Gy_vs_0Gy 2 DUS3L
0.415345821034312 0.444784842672896 0.033 0.014 1 2Gy_vs_0Gy 2 FBXW9
0.415345821034312 0.444784842672896 0.033 0.014 1 2Gy_vs_0Gy 2 BICRA-AS1
0.415345821034312 0.444784842672896 0.033 0.014 1 2Gy_vs_0Gy 2 AC010327.7
0.415345821034312 0.444784842672896 0.033 0.014 1 2Gy_vs_0Gy 2 VSTM2L
0.415345821034312 0.444784842672896 0.033 0.014 1 2Gy_vs_0Gy 2 ZNF674-AS1
0.415345821034312 0.444784842672896 0.033 0.014 1 2Gy_vs_0Gy 2 HSD17B10
0.415345821034312 0.444784842672896 0.033 0.014 1 2Gy_vs_0Gy 2 RTL5
0.415345821034312 0.444784842672896 0.033 0.014 1 2Gy_vs_0Gy 2 AL008633.1
0.415345821034312 0.444784842672896 0.033 0.014 1 2Gy_vs_0Gy 2 TMEM187
0.415391995135016 0.100056878412396 0.45 0.371 1 2Gy_vs_0Gy 2 CD46
0.415583095477402 0.444784842672896 0.067 0.1 1 2Gy_vs_0Gy 2 FSTL4
0.416350347105078 -0.445032239576681 0.172 0.214 1 2Gy_vs_0Gy 2 NOLC1
0.416350347105078 -0.445032239576681 0.172 0.214 1 2Gy_vs_0Gy 2 GGA3
0.416714517292222 0.374395514781498 0.089 0.057 1 2Gy_vs_0Gy 2 GRIN2B
0.416714517292222 0.374395514781498 0.089 0.057 1 2Gy_vs_0Gy 2 APOE
0.416778098432092 0.222392421336448 0.206 0.157 1 2Gy_vs_0Gy 2 UPF1
0.417187778658328 -0.404390255079335 0.294 0.343 1 2Gy_vs_0Gy 2 KDELR2
0.417304421314632 -0.316766389771584 0.283 0.329 1 2Gy_vs_0Gy 2 TMF1
0.417392115062959 -0.255654875468196 0.128 0.171 1 2Gy_vs_0Gy 2 CCPG1
0.417904587273836 0.300394933337721 0.089 0.057 1 2Gy_vs_0Gy 2 TNR
0.417904587273836 0.300394933337721 0.089 0.057 1 2Gy_vs_0Gy 2 TMEM14C
0.417904587273836 0.300394933337721 0.089 0.057 1 2Gy_vs_0Gy 2 AC091096.1
0.418347043008684 -0.243271151012364 0.272 0.329 1 2Gy_vs_0Gy 2 KATNAL1
0.418382870992303 0.130469931895409 0.689 0.671 1 2Gy_vs_0Gy 2 DMTF1
0.41862456014479 0.175968084245096 0.783 0.743 1 2Gy_vs_0Gy 2 AC097518.2
0.418741293817736 -0.279154071197071 0.35 0.4 1 2Gy_vs_0Gy 2 ABHD2
0.419358795607119 -0.612548332393056 0.178 0.214 1 2Gy_vs_0Gy 2 CRYBG1
0.419839521794211 0.374395514781498 0.156 0.114 1 2Gy_vs_0Gy 2 AC006460.2
0.420101285635804 -0.344191550069854 0.35 0.414 1 2Gy_vs_0Gy 2 AP3D1
0.420169996617435 -0.189087258529207 0.606 0.686 1 2Gy_vs_0Gy 2 BTBD10
0.420180114060243 -0.298439741964993 0.522 0.543 1 2Gy_vs_0Gy 2 TESK2
0.420222741094683 -0.330148601692331 0.211 0.257 1 2Gy_vs_0Gy 2 COPB2
0.420363883232964 -0.429684275243245 0.106 0.143 1 2Gy_vs_0Gy 2 ANKAR
0.420363883232964 -0.429684275243245 0.106 0.143 1 2Gy_vs_0Gy 2 TOX4
0.420363883232964 -0.429684275243245 0.106 0.143 1 2Gy_vs_0Gy 2 PSMC5
0.420765565501981 -0.163790215270211 0.383 0.443 1 2Gy_vs_0Gy 2 REPS1
0.420776944913534 -0.142151249383249 0.872 0.871 1 2Gy_vs_0Gy 2 MID1
0.42102563788804 -0.555215157327104 0.133 0.171 1 2Gy_vs_0Gy 2 MARCKSL1
0.421025878464346 -0.514573172829758 0.133 0.171 1 2Gy_vs_0Gy 2 FLCN
0.421025878464346 -0.514573172829758 0.133 0.171 1 2Gy_vs_0Gy 2 ARHGDIA
0.421025878464346 -0.514573172829758 0.133 0.171 1 2Gy_vs_0Gy 2 STRN4
0.42103045559164 -0.57407418457842 0.094 0.129 1 2Gy_vs_0Gy 2 IMPDH1
0.42103045559164 -0.57407418457842 0.094 0.129 1 2Gy_vs_0Gy 2 CNTROB
0.421040902160607 0.100401896957838 0.822 0.829 1 2Gy_vs_0Gy 2 MAN2A1
0.42108354072449 -0.418065191976412 0.428 0.457 1 2Gy_vs_0Gy 2 QRICH1
0.421270985563765 -0.129909322594433 0.717 0.771 1 2Gy_vs_0Gy 2 TRIM2
0.421288301848358 0.102098187618736 0.289 0.229 1 2Gy_vs_0Gy 2 KIAA0895
0.421291206455961 -0.46948528330122 0.239 0.286 1 2Gy_vs_0Gy 2 MOK
0.421338609260472 -0.112026617734111 0.644 0.729 1 2Gy_vs_0Gy 2 KLHDC8A
0.421465767437233 0.274859841230584 0.139 0.1 1 2Gy_vs_0Gy 2 AC025682.1
0.421682071474858 -0.423970624048851 0.106 0.143 1 2Gy_vs_0Gy 2 AL391095.1
0.422282780853346 -0.532495080827021 0.133 0.171 1 2Gy_vs_0Gy 2 PIP5K1C
0.42233596931742 -0.555215157327104 0.094 0.129 1 2Gy_vs_0Gy 2 HSPA4L
0.42248873279108 0.106915203916512 0.872 0.857 1 2Gy_vs_0Gy 2 FER
0.422515574848217 -0.328622747461371 0.194 0.243 1 2Gy_vs_0Gy 2 ZNF791
0.422621542525987 0.222392421336448 0.089 0.057 1 2Gy_vs_0Gy 2 TXNDC17
0.423151417450493 -0.336097868023517 0.239 0.286 1 2Gy_vs_0Gy 2 YIPF4
0.423223329436774 0.222392421336448 0.411 0.357 1 2Gy_vs_0Gy 2 HIP1
0.423503548464957 0.103747924837829 0.567 0.486 1 2Gy_vs_0Gy 2 SEMA6D
0.423671480472892 0.114907994670043 0.778 0.7 1 2Gy_vs_0Gy 2 DIAPH2
0.423688500122197 0.281286110390016 0.122 0.086 1 2Gy_vs_0Gy 2 NFIA-AS2
0.423759872521997 -0.423970624048852 0.172 0.214 1 2Gy_vs_0Gy 2 RALGPS2
0.423789120326507 0.343698717558582 0.3 0.257 1 2Gy_vs_0Gy 2 NCBP1
0.42389574973345 -0.313660478903762 0.25 0.3 1 2Gy_vs_0Gy 2 PGM3
0.424001745154846 0.136585267666178 0.922 0.886 1 2Gy_vs_0Gy 2 TENM1
0.42411991867221 0.285128176684411 0.217 0.171 1 2Gy_vs_0Gy 2 PSMA2
0.424191831728976 0.183711953172388 0.583 0.514 1 2Gy_vs_0Gy 2 NPC1
0.424341384372258 -0.473601391773452 0.228 0.271 1 2Gy_vs_0Gy 2 BDNF
0.424406292839096 -0.151422415215883 0.644 0.671 1 2Gy_vs_0Gy 2 STT3B
0.424464369853931 -0.488100961468567 0.094 0.129 1 2Gy_vs_0Gy 2 S1PR3
0.424467506763061 0.222392421336448 0.156 0.114 1 2Gy_vs_0Gy 2 RBM19
0.424686517721438 -0.308122295362332 0.117 0.157 1 2Gy_vs_0Gy 2 SIMC1
0.424822136090905 -0.475044808643121 0.189 0.229 1 2Gy_vs_0Gy 2 PTRH2
0.424986080966608 -0.220908930161117 0.461 0.514 1 2Gy_vs_0Gy 2 ARHGAP12
0.425025353738725 0.274859841230584 0.406 0.357 1 2Gy_vs_0Gy 2 CDK8
0.425038767034132 -0.314207057823309 0.356 0.4 1 2Gy_vs_0Gy 2 RPS2
0.425605765518225 0.186323166628926 0.339 0.286 1 2Gy_vs_0Gy 2 GTF2E2
0.425722933346892 -0.29218075149331 0.194 0.243 1 2Gy_vs_0Gy 2 CYLD
0.42579122132058 -0.290420293628873 0.311 0.357 1 2Gy_vs_0Gy 2 GTF2IRD1
0.425828815508023 -0.202105407191462 0.178 0.229 1 2Gy_vs_0Gy 2 FDX1
0.426054854341837 -0.451837417481795 0.217 0.257 1 2Gy_vs_0Gy 2 TMEM39B
0.426545808918904 0.179483829867157 0.722 0.7 1 2Gy_vs_0Gy 2 FAR1
0.42670783737566 0.292781749227846 0.267 0.214 1 2Gy_vs_0Gy 2 TMEM167A
0.426736553039476 -0.315264364606352 0.4 0.457 1 2Gy_vs_0Gy 2 NENF
0.426785668153296 0.160991876672305 0.472 0.414 1 2Gy_vs_0Gy 2 SPPL2A
0.426868398245092 -0.229675808887363 0.367 0.429 1 2Gy_vs_0Gy 2 AL583808.1
0.4268991365573 -0.362570079384708 0.367 0.414 1 2Gy_vs_0Gy 2 MSANTD2
0.426901228885658 0.106915203916512 0.172 0.129 1 2Gy_vs_0Gy 2 IPO13
0.426901228885658 0.106915203916512 0.172 0.129 1 2Gy_vs_0Gy 2 RBBP5
0.427064760464829 0.177998301977994 0.172 0.129 1 2Gy_vs_0Gy 2 PFDN1
0.427114307997464 -0.555215157327104 0.033 0.014 1 2Gy_vs_0Gy 2 PLXNC1
0.427114307997464 -0.14017765804826 0.033 0.014 1 2Gy_vs_0Gy 2 AL132780.2
0.427114307997464 -0.14017765804826 0.033 0.014 1 2Gy_vs_0Gy 2 SLC25A19
0.427159954353763 -0.157455649480096 0.289 0.343 1 2Gy_vs_0Gy 2 STK26
0.427217339769875 -0.488100961468567 0.161 0.2 1 2Gy_vs_0Gy 2 AMPD2
0.427346527374764 0.289506617194985 0.106 0.071 1 2Gy_vs_0Gy 2 HAUS1
0.427346527374764 0.289506617194985 0.106 0.071 1 2Gy_vs_0Gy 2 ZNF383
0.427363568613615 0.139930261144475 0.089 0.057 1 2Gy_vs_0Gy 2 AL024474.2
0.427363568613615 0.139930261144475 0.089 0.057 1 2Gy_vs_0Gy 2 ZNF805
0.427527471489893 -0.674514085699448 0.15 0.186 1 2Gy_vs_0Gy 2 RUVBL1
0.427734717611729 0.149541855928766 0.689 0.671 1 2Gy_vs_0Gy 2 MLLT10
0.427758396963712 -0.555215157327104 0.122 0.157 1 2Gy_vs_0Gy 2 SPRED3
0.427774562525628 -0.177652363466923 0.756 0.757 1 2Gy_vs_0Gy 2 CAMSAP2
0.427803825553057 -0.298953980088737 0.622 0.729 1 2Gy_vs_0Gy 2 KIAA1549L
0.42780685525402 -0.302745919456649 0.839 0.9 1 2Gy_vs_0Gy 2 ELOVL6
0.427870142458608 0.158262083916732 0.45 0.4 1 2Gy_vs_0Gy 2 RAB5A
0.427923608985769 -0.493814612662961 0.161 0.2 1 2Gy_vs_0Gy 2 SLFNL1-AS1
0.428182328329636 0.222392421336448 0.139 0.1 1 2Gy_vs_0Gy 2 DCBLD1
0.428182328329636 0.222392421336448 0.139 0.1 1 2Gy_vs_0Gy 2 KNOP1
0.428325087925751 -0.18607242401891 0.578 0.6 1 2Gy_vs_0Gy 2 ARGLU1
0.428458376712582 0.222392421336448 0.106 0.071 1 2Gy_vs_0Gy 2 DDX20
0.428458376712582 0.222392421336448 0.106 0.071 1 2Gy_vs_0Gy 2 CNOT3
0.428458376712582 0.222392421336448 0.106 0.071 1 2Gy_vs_0Gy 2 TRMT6
0.428611812783232 -0.528580030823637 0.206 0.243 1 2Gy_vs_0Gy 2 ST3GAL5
0.428612553360185 -0.45567948377619 0.217 0.257 1 2Gy_vs_0Gy 2 RPA1
0.428627023141329 0.42592581542158 0.167 0.129 1 2Gy_vs_0Gy 2 NUP107
0.428746208918602 0.554967760423319 0.15 0.114 1 2Gy_vs_0Gy 2 SLC31A1
0.428804421129635 -0.227920552689926 0.367 0.429 1 2Gy_vs_0Gy 2 NEDD4L
0.428807884063072 -0.610497592828294 0.15 0.186 1 2Gy_vs_0Gy 2 NID1
0.428886290211537 -0.373217323584217 0.417 0.429 1 2Gy_vs_0Gy 2 CPM
0.429143330416898 -0.169925001442312 0.389 0.471 1 2Gy_vs_0Gy 2 EPHA4
0.429698899797807 0.528723661172792 0.339 0.3 1 2Gy_vs_0Gy 2 PER3
0.429812551578073 0.222392421336448 0.122 0.086 1 2Gy_vs_0Gy 2 BRCA1
0.430223608919976 -0.219612125542665 0.244 0.3 1 2Gy_vs_0Gy 2 C16orf72
0.430310246128369 -0.514573172829758 0.094 0.129 1 2Gy_vs_0Gy 2 WASHC2C
0.430310246128369 -0.514573172829758 0.094 0.129 1 2Gy_vs_0Gy 2 PIGS
0.430310246128369 -0.514573172829758 0.094 0.129 1 2Gy_vs_0Gy 2 RHBDF2
0.430320948543916 -0.429684275243245 0.217 0.257 1 2Gy_vs_0Gy 2 NSUN4
0.430462080679886 -0.151802983167888 0.633 0.671 1 2Gy_vs_0Gy 2 DNMT1
0.430640210823605 -0.362570079384708 0.183 0.229 1 2Gy_vs_0Gy 2 CEP162
0.430668063572866 -0.362570079384708 0.106 0.143 1 2Gy_vs_0Gy 2 MPHOSPH10
0.430668063572866 -0.23703919730085 0.106 0.143 1 2Gy_vs_0Gy 2 FADS3
0.430699439757865 -0.31194400631474 0.272 0.329 1 2Gy_vs_0Gy 2 ZDHHC9
0.430712736599418 -0.14017765804826 0.861 0.843 1 2Gy_vs_0Gy 2 ATRNL1
0.430746920074195 -0.500073603134644 0.094 0.129 1 2Gy_vs_0Gy 2 GMFB
0.430746920074195 -0.500073603134644 0.094 0.129 1 2Gy_vs_0Gy 2 TMEM170A
0.430746920074195 -0.500073603134644 0.094 0.129 1 2Gy_vs_0Gy 2 POLR2E
0.430792209235637 -0.362570079384708 0.072 0.043 1 2Gy_vs_0Gy 2 QPCTL
0.430940625175397 -0.208764743305673 0.372 0.429 1 2Gy_vs_0Gy 2 SNX4
0.430961640291009 0.144389909335175 0.25 0.2 1 2Gy_vs_0Gy 2 RCAN3
0.431250695433331 0.13219461236487 0.45 0.4 1 2Gy_vs_0Gy 2 WASL
0.431461177846158 -1.11464256594112 0.156 0.186 1 2Gy_vs_0Gy 2 ZBTB7C
0.431824267402798 -0.362570079384708 0.094 0.129 1 2Gy_vs_0Gy 2 IFI6
0.431960567301082 -0.822001698022006 0.083 0.114 1 2Gy_vs_0Gy 2 ERMP1
0.431960567301082 -0.684498174272071 0.083 0.114 1 2Gy_vs_0Gy 2 AL157827.2
0.431975416518221 -0.362570079384708 0.106 0.143 1 2Gy_vs_0Gy 2 KLC2
0.432038157679955 -0.10992727939751 0.894 0.857 1 2Gy_vs_0Gy 2 DOCK7
0.432310072796 -0.462105752935623 0.133 0.171 1 2Gy_vs_0Gy 2 NDE1
0.433001022663359 -0.30367639033114 0.106 0.143 1 2Gy_vs_0Gy 2 PEX7
0.43300651353126 0.396421821111497 0.211 0.171 1 2Gy_vs_0Gy 2 PUS1
0.43308945858822 -0.345891338238078 0.572 0.543 1 2Gy_vs_0Gy 2 KLHDC10
0.433218953106697 0.981384321832653 0.189 0.157 1 2Gy_vs_0Gy 2 ANLN
0.433365696487896 -0.584962500721157 0.122 0.157 1 2Gy_vs_0Gy 2 AC020551.1
0.433427919523869 -0.323041715198071 0.183 0.229 1 2Gy_vs_0Gy 2 RAMP1
0.433445600065387 -0.208241932993414 0.289 0.343 1 2Gy_vs_0Gy 2 R3HCC1L
0.433651822295842 0.212338756672525 0.483 0.414 1 2Gy_vs_0Gy 2 PCCA
0.433661494938405 -0.112026617734111 0.283 0.343 1 2Gy_vs_0Gy 2 RPS27
0.433788203247194 0.396421821111497 0.183 0.143 1 2Gy_vs_0Gy 2 ADCY3
0.433947122719552 -0.362570079384708 0.144 0.186 1 2Gy_vs_0Gy 2 PEA15
0.433957097994025 0.15200309344505 0.106 0.071 1 2Gy_vs_0Gy 2 NUDT3
0.43403915899188 -0.587636635019482 0.333 0.371 1 2Gy_vs_0Gy 2 SARAF
0.434284321038772 0.167944637314071 0.428 0.371 1 2Gy_vs_0Gy 2 AQR
0.434310771399903 -0.247092861964772 0.117 0.157 1 2Gy_vs_0Gy 2 RAB21
0.434460103786408 -0.284567567383435 0.233 0.286 1 2Gy_vs_0Gy 2 HNRNPF
0.434480492856064 -0.315264364606351 0.144 0.186 1 2Gy_vs_0Gy 2 AL139807.1
0.434835132562108 0.125716401924774 0.589 0.529 1 2Gy_vs_0Gy 2 SRGAP1
0.435167441757398 -0.188921991899679 0.367 0.429 1 2Gy_vs_0Gy 2 PTPN21
0.435345732941829 -0.287281952080471 0.239 0.286 1 2Gy_vs_0Gy 2 CRY1
0.435845792079573 0.300394933337721 0.322 0.271 1 2Gy_vs_0Gy 2 SNRNP40
0.435982605789681 0.160991876672305 0.122 0.086 1 2Gy_vs_0Gy 2 PITRM1
0.436213596437142 -0.185692317300629 0.233 0.286 1 2Gy_vs_0Gy 2 APOO
0.43653324585082 0.122856747785534 0.344 0.286 1 2Gy_vs_0Gy 2 EPB41L5
0.436640569631897 -0.514573172829758 0.178 0.214 1 2Gy_vs_0Gy 2 COPG1
0.436908279063024 -0.385653692497749 0.528 0.529 1 2Gy_vs_0Gy 2 GGNBP2
0.437038488241585 -0.662130361243616 0.083 0.114 1 2Gy_vs_0Gy 2 CNTN1
0.437148799406241 -0.877143252214466 0.072 0.1 1 2Gy_vs_0Gy 2 AC011997.1
0.437218933271026 0.255182356454117 0.367 0.314 1 2Gy_vs_0Gy 2 OTUD5
0.437328926653113 -0.269460674993227 0.156 0.2 1 2Gy_vs_0Gy 2 TMEM62
0.437406088170434 0.181750436839102 0.172 0.129 1 2Gy_vs_0Gy 2 MAGOH
0.43746358935449 -0.156119201917282 0.311 0.357 1 2Gy_vs_0Gy 2 LRRC1
0.437848419571463 -0.112956189313236 0.706 0.714 1 2Gy_vs_0Gy 2 TET3
0.437866358820266 -0.466405890369248 0.294 0.329 1 2Gy_vs_0Gy 2 DAP
0.437918003017594 -0.227218226489822 0.522 0.6 1 2Gy_vs_0Gy 2 EIF4A1
0.438030764549934 -0.130046977767563 0.983 1 1 2Gy_vs_0Gy 2 SYNJ2
0.438164597350739 -0.30367639033114 0.128 0.086 1 2Gy_vs_0Gy 2 LINC00632
0.438209005197388 -0.48286431310242 0.217 0.257 1 2Gy_vs_0Gy 2 ARHGEF17
0.438239271854851 0.208586621811417 0.4 0.357 1 2Gy_vs_0Gy 2 N4BP1
0.438347796447705 -0.198183261483826 0.5 0.543 1 2Gy_vs_0Gy 2 LONP2
0.438643237262378 -0.390584455554305 0.439 0.443 1 2Gy_vs_0Gy 2 VPS41
0.438652805407248 -0.233287062439742 0.156 0.2 1 2Gy_vs_0Gy 2 GOLT1B
0.438889855136158 -0.107313024142634 0.311 0.386 1 2Gy_vs_0Gy 2 UNK
0.439101534006535 -0.473601391773452 0.228 0.271 1 2Gy_vs_0Gy 2 WDR4
0.439140409747511 -0.423970624048852 0.2 0.243 1 2Gy_vs_0Gy 2 WBP1L
0.439230984522448 -0.436570660828485 0.094 0.129 1 2Gy_vs_0Gy 2 SLC2A1-AS1
0.439230984522448 -0.436570660828485 0.094 0.129 1 2Gy_vs_0Gy 2 AL035409.1
0.439230984522448 -0.436570660828485 0.094 0.129 1 2Gy_vs_0Gy 2 RMI1
0.439230984522448 -0.436570660828485 0.094 0.129 1 2Gy_vs_0Gy 2 LRP5L
0.439542663525375 -0.192645077942396 0.156 0.2 1 2Gy_vs_0Gy 2 MMP24OS
0.439571753746229 -0.445032239576681 0.161 0.2 1 2Gy_vs_0Gy 2 PAK4
0.440260496391601 -0.543142325026529 0.15 0.186 1 2Gy_vs_0Gy 2 DGKD
0.440260496391601 -0.543142325026529 0.15 0.186 1 2Gy_vs_0Gy 2 MCM4
0.44038955370446 0.294542207092283 0.2 0.157 1 2Gy_vs_0Gy 2 CRMP1
0.440423237282674 0.175086706558091 0.839 0.814 1 2Gy_vs_0Gy 2 FMNL2
0.440438442600345 0.596787936117946 0.133 0.1 1 2Gy_vs_0Gy 2 FGF1
0.440509806896158 -0.263034405833794 0.256 0.3 1 2Gy_vs_0Gy 2 G3BP2
0.440608237648202 -0.60768257722124 0.122 0.157 1 2Gy_vs_0Gy 2 AC027097.2
0.440759501240927 -0.218180170049533 0.194 0.243 1 2Gy_vs_0Gy 2 AC005562.1
0.440872470844924 -0.321928094887362 0.333 0.371 1 2Gy_vs_0Gy 2 APPL1
0.441091473390012 0.327745421482676 0.322 0.286 1 2Gy_vs_0Gy 2 INTS4
0.441104641915351 -0.298439741964993 0.106 0.143 1 2Gy_vs_0Gy 2 ZBTB48
0.441104641915351 -0.298439741964993 0.106 0.143 1 2Gy_vs_0Gy 2 RWDD3
0.441104641915351 -0.298439741964993 0.106 0.143 1 2Gy_vs_0Gy 2 DERL1
0.441214664416996 -0.597035333021731 0.083 0.114 1 2Gy_vs_0Gy 2 RARG
0.441214664416996 -0.597035333021731 0.083 0.114 1 2Gy_vs_0Gy 2 TIPIN
0.441214664416996 -0.597035333021731 0.083 0.114 1 2Gy_vs_0Gy 2 ZNF66
0.441403467656737 -0.725140158769416 0.139 0.171 1 2Gy_vs_0Gy 2 ANKMY1
0.441754195511092 -0.406964198743162 0.278 0.329 1 2Gy_vs_0Gy 2 PDZK1
0.441787968922921 0.118665909570937 0.9 0.843 1 2Gy_vs_0Gy 2 RRAS2
0.442073772580381 -0.235458161481369 0.344 0.386 1 2Gy_vs_0Gy 2 RPS6KB1
0.442369039615047 -0.514573172829758 0.083 0.114 1 2Gy_vs_0Gy 2 KCNK6
0.44256840992981 -0.57407418457842 0.083 0.114 1 2Gy_vs_0Gy 2 SLC27A6
0.442759109062254 0.363254957176297 0.211 0.171 1 2Gy_vs_0Gy 2 OCRL
0.443402717518042 -0.415037499278844 0.133 0.171 1 2Gy_vs_0Gy 2 AC008443.1
0.443455728576293 0.415037499278844 0.211 0.171 1 2Gy_vs_0Gy 2 TGS1
0.443744046067208 -0.227218226489822 0.494 0.543 1 2Gy_vs_0Gy 2 PPP3CC
0.443754191898838 -0.411479679865654 0.133 0.171 1 2Gy_vs_0Gy 2 FZR1
0.443775883357864 0.421701229559855 0.15 0.114 1 2Gy_vs_0Gy 2 GBA2
0.444270690257501 -0.526068811667588 0.122 0.157 1 2Gy_vs_0Gy 2 AAR2
0.444404822092392 -0.144978644312082 0.389 0.443 1 2Gy_vs_0Gy 2 USP31
0.444442357175118 0.256339753259785 0.2 0.157 1 2Gy_vs_0Gy 2 DIS3
0.444540867521568 0.283792966000591 0.317 0.271 1 2Gy_vs_0Gy 2 RPS21
0.444721280682913 -0.284567567383435 0.267 0.314 1 2Gy_vs_0Gy 2 ARPP19
0.44481110145936 0.347923303420307 0.167 0.129 1 2Gy_vs_0Gy 2 CTR9
0.445009284165229 -0.251538766995964 0.578 0.586 1 2Gy_vs_0Gy 2 CDK12
0.445091080635993 -1.09953567355091 0.061 0.086 1 2Gy_vs_0Gy 2 DAXX
0.445320847919956 -0.443188539592993 0.372 0.314 1 2Gy_vs_0Gy 2 RALYL
0.445418821226719 -0.485426827170242 0.383 0.414 1 2Gy_vs_0Gy 2 PRKCI
0.445476517051249 -0.275107238134369 0.211 0.257 1 2Gy_vs_0Gy 2 PRKAA2
0.44550106697558 0.222392421336448 0.283 0.229 1 2Gy_vs_0Gy 2 TATDN1
0.445604413257449 -0.247092861964772 0.239 0.286 1 2Gy_vs_0Gy 2 SUMF2
0.445609699192589 -0.315264364606351 0.144 0.186 1 2Gy_vs_0Gy 2 EFR3B
0.445609699192589 -0.315264364606351 0.144 0.186 1 2Gy_vs_0Gy 2 AKR1B1
0.445609699192589 -0.315264364606351 0.144 0.186 1 2Gy_vs_0Gy 2 CCDC85C
0.445636012926424 -0.46948528330122 0.217 0.257 1 2Gy_vs_0Gy 2 CAMK2A
0.446128495693589 0.54432051622381 0.133 0.1 1 2Gy_vs_0Gy 2 PANK1
0.446131352474993 0.444784842672896 0.15 0.114 1 2Gy_vs_0Gy 2 PCSK1
0.446361291186106 0.184917715917785 0.183 0.143 1 2Gy_vs_0Gy 2 ZNF138
0.446635923959657 -0.716207033999409 0.167 0.2 1 2Gy_vs_0Gy 2 TBC1D25
0.446671267421155 -0.229303548521244 0.289 0.343 1 2Gy_vs_0Gy 2 TBC1D12
0.446792369865606 0.126814761354217 0.322 0.271 1 2Gy_vs_0Gy 2 SSR2
0.447046860374089 0.215087620713215 0.556 0.486 1 2Gy_vs_0Gy 2 IMMP2L
0.447105887073503 0.402964666978269 0.15 0.114 1 2Gy_vs_0Gy 2 LINC00910
0.447282802996066 -0.280107919192735 0.183 0.229 1 2Gy_vs_0Gy 2 ZNF674
0.4475060100829 0.119298928372344 0.578 0.486 1 2Gy_vs_0Gy 2 INO80
0.44799162507541 -0.6463630453853 0.111 0.143 1 2Gy_vs_0Gy 2 INTS2
0.448110026325682 -0.14575869031156 0.694 0.743 1 2Gy_vs_0Gy 2 PHC2
0.448151052460027 0.139930261144475 0.217 0.171 1 2Gy_vs_0Gy 2 SRBD1
0.448250070108715 -0.877143252214466 0.1 0.129 1 2Gy_vs_0Gy 2 FAM171B
0.448454460277779 -0.603578178888503 0.211 0.243 1 2Gy_vs_0Gy 2 KYAT3
0.448598268334693 -0.376509270342582 0.433 0.443 1 2Gy_vs_0Gy 2 EPC1
0.44868881716463 -0.247092861964772 0.211 0.257 1 2Gy_vs_0Gy 2 GABRA3
0.448920239972477 -0.205600733046309 0.622 0.657 1 2Gy_vs_0Gy 2 NCOA6
0.449016534618722 0.363254957176298 0.361 0.329 1 2Gy_vs_0Gy 2 TMX2
0.449175713213347 -0.478047296804644 0.217 0.257 1 2Gy_vs_0Gy 2 ACAD11
0.449192589099744 -0.362570079384708 0.094 0.129 1 2Gy_vs_0Gy 2 CBWD5
0.449192589099744 -0.362570079384708 0.094 0.129 1 2Gy_vs_0Gy 2 HIF1AN
0.449844737636155 -0.247092861964772 0.294 0.343 1 2Gy_vs_0Gy 2 WDR17
0.449865259624906 -0.532495080827021 0.083 0.114 1 2Gy_vs_0Gy 2 DMAP1
0.449865259624906 -0.532495080827021 0.083 0.114 1 2Gy_vs_0Gy 2 ZGRF1
0.449865259624906 -0.532495080827021 0.083 0.114 1 2Gy_vs_0Gy 2 C16orf58
0.449865259624906 -0.532495080827021 0.083 0.114 1 2Gy_vs_0Gy 2 ZNF253
0.449865259624906 -0.532495080827021 0.083 0.114 1 2Gy_vs_0Gy 2 SLC37A1
0.450295955775805 0.289506617194985 0.2 0.157 1 2Gy_vs_0Gy 2 RPE
0.45051787490208 0.245851394160437 0.589 0.557 1 2Gy_vs_0Gy 2 TMEM181
0.450532771095999 -0.362570079384708 0.094 0.129 1 2Gy_vs_0Gy 2 MLLT11
0.450532771095999 -0.362570079384708 0.094 0.129 1 2Gy_vs_0Gy 2 RCBTB1
0.450550784283356 0.250406797506045 0.244 0.2 1 2Gy_vs_0Gy 2 NUDC
0.450570688749635 -0.514573172829758 0.083 0.114 1 2Gy_vs_0Gy 2 RPP38
0.450570688749635 -0.514573172829758 0.083 0.114 1 2Gy_vs_0Gy 2 MSL3
0.450664847709141 0.300394933337721 0.183 0.143 1 2Gy_vs_0Gy 2 TAPT1
0.450664933295633 0.170862120696366 0.233 0.186 1 2Gy_vs_0Gy 2 AFG3L2
0.450824581323807 -0.401044227199344 0.172 0.214 1 2Gy_vs_0Gy 2 RBX1
0.450829820667844 -0.394278939112046 0.189 0.229 1 2Gy_vs_0Gy 2 FBXL13
0.45093978676465 -0.220276196919587 0.561 0.643 1 2Gy_vs_0Gy 2 SNRNP70
0.450962566929264 0.959358015502654 0.05 0.029 1 2Gy_vs_0Gy 2 AC007422.1
0.450963255427806 0.752907138035228 0.05 0.029 1 2Gy_vs_0Gy 2 CIP2A
0.451204756197092 -0.27748857849494 0.556 0.6 1 2Gy_vs_0Gy 2 LINC00882
0.451395294152282 0.421701229559855 0.15 0.114 1 2Gy_vs_0Gy 2 NAE1
0.451395294152282 0.374395514781498 0.15 0.114 1 2Gy_vs_0Gy 2 ZFP64
0.45147074936759 0.106915203916512 0.172 0.129 1 2Gy_vs_0Gy 2 USP49
0.451481170414417 0.189970943644071 0.356 0.3 1 2Gy_vs_0Gy 2 AMD1
0.451671516959551 -0.178145508247281 0.106 0.143 1 2Gy_vs_0Gy 2 ZBTB37
0.451693344728565 -0.14017765804826 0.694 0.729 1 2Gy_vs_0Gy 2 WWC2
0.451773205061106 -0.240579555006098 0.144 0.186 1 2Gy_vs_0Gy 2 MUC15
0.451907052496542 -0.169925001442313 0.572 0.6 1 2Gy_vs_0Gy 2 CUL3
0.452018902979117 -0.532495080827021 0.094 0.129 1 2Gy_vs_0Gy 2 PCDH7
0.452270559220803 -0.439191360987621 0.228 0.271 1 2Gy_vs_0Gy 2 EIF1
0.452300060900527 -0.278912150337799 0.5 0.543 1 2Gy_vs_0Gy 2 TRIT1
0.452603994776967 -0.405638801276594 0.161 0.2 1 2Gy_vs_0Gy 2 SPART
0.452611220618735 -0.52432114938132 0.283 0.314 1 2Gy_vs_0Gy 2 ITGB5
0.452906504507423 -0.133088233261941 0.283 0.343 1 2Gy_vs_0Gy 2 SNAPC3
0.453052805964306 0.458459779569973 0.233 0.2 1 2Gy_vs_0Gy 2 HNRNPUL2
0.453062633624653 0.263615084062961 0.278 0.243 1 2Gy_vs_0Gy 2 TPD52L1
0.453139194908611 -0.725140158769416 0.072 0.1 1 2Gy_vs_0Gy 2 GALT
0.453182685054964 0.495410915742864 0.133 0.1 1 2Gy_vs_0Gy 2 NTPCR
0.453326904396198 -0.427946088236732 0.5 0.543 1 2Gy_vs_0Gy 2 NBEAL1
0.453533416908031 -0.27237227041313 0.272 0.329 1 2Gy_vs_0Gy 2 CARS2
0.453669717006952 -0.284567567383435 0.256 0.3 1 2Gy_vs_0Gy 2 NADK
0.453695357148954 0.229771951702045 0.539 0.514 1 2Gy_vs_0Gy 2 CAMKMT
0.453799057271287 0.245662200659295 0.45 0.4 1 2Gy_vs_0Gy 2 PABPC1
0.453926973541194 -0.156541104257148 0.706 0.771 1 2Gy_vs_0Gy 2 ARID1A
0.454025226795726 0.105578756353698 0.356 0.286 1 2Gy_vs_0Gy 2 TTLL7
0.454203392165762 -0.362570079384708 0.189 0.229 1 2Gy_vs_0Gy 2 TUBB4B
0.45447605146181 -0.289813736949394 0.267 0.314 1 2Gy_vs_0Gy 2 RPLP0
0.454486564049919 0.145686247854321 0.728 0.629 1 2Gy_vs_0Gy 2 ETV6
0.454780436587195 0.359895945086383 0.15 0.114 1 2Gy_vs_0Gy 2 SPICE1
0.454914612120748 -0.252652387306673 0.717 0.743 1 2Gy_vs_0Gy 2 ADAM9
0.454984848626612 -0.184232838126196 0.194 0.243 1 2Gy_vs_0Gy 2 STRIP1
0.45498962654803 -0.478047296804645 0.122 0.157 1 2Gy_vs_0Gy 2 DENND4B
0.455030975732669 -0.362570079384708 0.133 0.171 1 2Gy_vs_0Gy 2 ANTXR2
0.455500583075096 -0.184232838126196 0.733 0.729 1 2Gy_vs_0Gy 2 LCOR
0.455767769745619 -0.181997833742887 0.483 0.543 1 2Gy_vs_0Gy 2 FIP1L1
0.456448336301913 -0.188921991899679 0.367 0.429 1 2Gy_vs_0Gy 2 OCIAD1
0.456725697397165 0.213203249881788 0.656 0.629 1 2Gy_vs_0Gy 2 ROBO1
0.456746871550855 -0.102702952629597 0.361 0.429 1 2Gy_vs_0Gy 2 ORC4
0.456974559996923 -0.259476586420605 0.278 0.329 1 2Gy_vs_0Gy 2 MTM1
0.457169112192498 -0.710493382805015 0.111 0.143 1 2Gy_vs_0Gy 2 C1GALT1
0.457169112192498 -0.710493382805015 0.111 0.143 1 2Gy_vs_0Gy 2 BAG4
0.457169112192498 -0.710493382805015 0.111 0.143 1 2Gy_vs_0Gy 2 LRATD2
0.45732144596463 -0.415037499278844 0.122 0.157 1 2Gy_vs_0Gy 2 ATP5MPL
0.45732144596463 -0.415037499278844 0.122 0.157 1 2Gy_vs_0Gy 2 DNAJC17
0.457343938120997 0.374395514781498 0.194 0.157 1 2Gy_vs_0Gy 2 PHF10
0.457397675618226 0.807354922057604 0.067 0.043 1 2Gy_vs_0Gy 2 AC109927.1
0.457519749429691 0.511899038531433 0.05 0.029 1 2Gy_vs_0Gy 2 PYROXD1
0.457519749429691 0.511899038531433 0.05 0.029 1 2Gy_vs_0Gy 2 ZNF385A
0.457519749429691 0.511899038531433 0.05 0.029 1 2Gy_vs_0Gy 2 CCL2
0.457519749429691 0.511899038531433 0.05 0.029 1 2Gy_vs_0Gy 2 FAM182A
0.457686782696419 -0.108813487138925 0.356 0.414 1 2Gy_vs_0Gy 2 AC010343.3
0.458216509212364 -0.603578178888503 0.111 0.143 1 2Gy_vs_0Gy 2 GPAA1
0.458216509212364 -0.603578178888503 0.111 0.143 1 2Gy_vs_0Gy 2 PDCD4
0.458324789126503 -0.296480888926936 0.283 0.329 1 2Gy_vs_0Gy 2 TMEM41B
0.458631203232935 -0.445032239576681 0.083 0.114 1 2Gy_vs_0Gy 2 AC084198.2
0.458631203232935 -0.445032239576681 0.083 0.114 1 2Gy_vs_0Gy 2 HPS3
0.458631203232935 -0.445032239576681 0.083 0.114 1 2Gy_vs_0Gy 2 CAPN1
0.458631203232935 -0.445032239576681 0.083 0.114 1 2Gy_vs_0Gy 2 ARSD
0.458631203232935 -0.445032239576681 0.083 0.114 1 2Gy_vs_0Gy 2 TAZ
0.4587662371927 0.222392421336448 0.644 0.6 1 2Gy_vs_0Gy 2 ADAMTS9
0.458821220820027 0.396421821111497 0.194 0.157 1 2Gy_vs_0Gy 2 GCLM
0.458849974084834 0.147290966095729 0.478 0.414 1 2Gy_vs_0Gy 2 CSNK1G3
0.459144680932177 -0.473601391773452 0.244 0.286 1 2Gy_vs_0Gy 2 KIAA1522
0.459200725092388 0.410019424512219 0.333 0.3 1 2Gy_vs_0Gy 2 PLEKHM2
0.459364282382421 -0.340202266356254 0.3 0.329 1 2Gy_vs_0Gy 2 SLC7A6
0.459820932884042 -1.09953567355091 0.061 0.086 1 2Gy_vs_0Gy 2 LINC01151
0.459838022125474 0.273466605930717 0.417 0.371 1 2Gy_vs_0Gy 2 PXYLP1
0.460020783357032 -0.210566985939658 0.278 0.329 1 2Gy_vs_0Gy 2 HSPA4
0.460028110006454 -0.436570660828485 0.083 0.114 1 2Gy_vs_0Gy 2 PPIH
0.460049944638995 -0.126941830891566 0.3 0.357 1 2Gy_vs_0Gy 2 NDUFA10
0.460111919448245 -0.43919136098762 0.233 0.271 1 2Gy_vs_0Gy 2 SREK1IP1
0.460294619200486 0.39231742277876 0.133 0.1 1 2Gy_vs_0Gy 2 SUPT7L
0.460294619200486 0.444784842672896 0.133 0.1 1 2Gy_vs_0Gy 2 AC005865.2
0.460294619200486 0.39231742277876 0.133 0.1 1 2Gy_vs_0Gy 2 UBTF
0.460767338550338 -0.331543183764084 0.217 0.257 1 2Gy_vs_0Gy 2 LRRC8A
0.460944615666326 -0.478047296804644 0.389 0.414 1 2Gy_vs_0Gy 2 PDPN
0.460958684587195 0.374395514781498 0.05 0.029 1 2Gy_vs_0Gy 2 TTC34
0.460958684587195 0.374395514781498 0.05 0.029 1 2Gy_vs_0Gy 2 GPATCH3
0.460958684587195 0.374395514781498 0.05 0.029 1 2Gy_vs_0Gy 2 GPX7
0.460958684587195 0.374395514781498 0.05 0.029 1 2Gy_vs_0Gy 2 S100A2
0.460958684587195 0.374395514781498 0.05 0.029 1 2Gy_vs_0Gy 2 MSTO1
0.460958684587195 0.374395514781498 0.05 0.029 1 2Gy_vs_0Gy 2 UFC1
0.460958684587195 0.374395514781498 0.05 0.029 1 2Gy_vs_0Gy 2 MR1
0.460958684587195 0.374395514781498 0.05 0.029 1 2Gy_vs_0Gy 2 PFKFB2
0.460958684587195 0.374395514781498 0.05 0.029 1 2Gy_vs_0Gy 2 AL133243.2
0.460958684587195 0.374395514781498 0.05 0.029 1 2Gy_vs_0Gy 2 AC090945.1
0.460958684587195 0.374395514781498 0.05 0.029 1 2Gy_vs_0Gy 2 KIF9
0.460958684587195 0.374395514781498 0.05 0.029 1 2Gy_vs_0Gy 2 TAFA1
0.460958684587195 0.374395514781498 0.05 0.029 1 2Gy_vs_0Gy 2 DBR1
0.460958684587195 0.374395514781498 0.05 0.029 1 2Gy_vs_0Gy 2 QDPR
0.460958684587195 0.374395514781498 0.05 0.029 1 2Gy_vs_0Gy 2 ERAP2
0.460958684587195 0.374395514781498 0.05 0.029 1 2Gy_vs_0Gy 2 RPS10
0.460958684587195 0.374395514781498 0.05 0.029 1 2Gy_vs_0Gy 2 ZBTB2
0.460958684587195 0.374395514781498 0.05 0.029 1 2Gy_vs_0Gy 2 MAP11
0.460958684587195 0.374395514781498 0.05 0.029 1 2Gy_vs_0Gy 2 ST7-OT4
0.460958684587195 0.374395514781498 0.05 0.029 1 2Gy_vs_0Gy 2 FAM214B
0.460958684587195 0.374395514781498 0.05 0.029 1 2Gy_vs_0Gy 2 TRIM32
0.460958684587195 0.374395514781498 0.05 0.029 1 2Gy_vs_0Gy 2 ZNF239
0.460958684587195 0.374395514781498 0.05 0.029 1 2Gy_vs_0Gy 2 CDK1
0.460958684587195 0.374395514781498 0.05 0.029 1 2Gy_vs_0Gy 2 MRPL23
0.460958684587195 0.374395514781498 0.05 0.029 1 2Gy_vs_0Gy 2 CYB561A3
0.460958684587195 0.374395514781498 0.05 0.029 1 2Gy_vs_0Gy 2 EFEMP2
0.460958684587195 0.374395514781498 0.05 0.029 1 2Gy_vs_0Gy 2 CLSTN3
0.460958684587195 0.374395514781498 0.05 0.029 1 2Gy_vs_0Gy 2 PRR13
0.460958684587195 0.374395514781498 0.05 0.029 1 2Gy_vs_0Gy 2 AC023509.6
0.460958684587195 0.374395514781498 0.05 0.029 1 2Gy_vs_0Gy 2 CDK2
0.460958684587195 0.374395514781498 0.05 0.029 1 2Gy_vs_0Gy 2 IFI27
0.460958684587195 0.374395514781498 0.05 0.029 1 2Gy_vs_0Gy 2 SQOR
0.460958684587195 0.374395514781498 0.05 0.029 1 2Gy_vs_0Gy 2 U91319.1
0.460958684587195 0.374395514781498 0.05 0.029 1 2Gy_vs_0Gy 2 ARL2BP
0.460958684587195 0.374395514781498 0.05 0.029 1 2Gy_vs_0Gy 2 DOK4
0.460958684587195 0.374395514781498 0.05 0.029 1 2Gy_vs_0Gy 2 ZNF561-AS1
0.460958684587195 0.374395514781498 0.05 0.029 1 2Gy_vs_0Gy 2 TIMM29
0.460958684587195 0.374395514781498 0.05 0.029 1 2Gy_vs_0Gy 2 ZNF221
0.460958684587195 0.374395514781498 0.05 0.029 1 2Gy_vs_0Gy 2 PIGA
0.460958684587195 0.374395514781498 0.05 0.029 1 2Gy_vs_0Gy 2 RPA4
0.460989631892825 -0.261286743547527 0.478 0.514 1 2Gy_vs_0Gy 2 AC016687.3
0.46113025766356 -0.240579555006098 0.183 0.229 1 2Gy_vs_0Gy 2 TCIRG1
0.461208339038575 -0.362570079384708 0.083 0.114 1 2Gy_vs_0Gy 2 ZNF786
0.461624486576167 -0.283498508393509 0.856 0.886 1 2Gy_vs_0Gy 2 ACVR2A
0.461665146961406 -0.210566985939658 0.183 0.229 1 2Gy_vs_0Gy 2 ME2
0.461713227400353 0.511899038531433 0.133 0.1 1 2Gy_vs_0Gy 2 PUS7L
0.461988773351537 -0.625604485218502 0.072 0.1 1 2Gy_vs_0Gy 2 CCDC58
0.461988773351537 -0.625604485218502 0.072 0.1 1 2Gy_vs_0Gy 2 BPHL
0.462120675017517 -0.218180170049533 0.183 0.229 1 2Gy_vs_0Gy 2 KANK2
0.462525096082409 0.315501825727929 0.15 0.114 1 2Gy_vs_0Gy 2 SLC11A2
0.462724965571246 -0.125530882083859 0.106 0.143 1 2Gy_vs_0Gy 2 CECR2
0.463045858255621 0.17055348981683 0.7 0.686 1 2Gy_vs_0Gy 2 ATG7
0.463169229690158 0.187627003175771 0.2 0.157 1 2Gy_vs_0Gy 2 TNFRSF10B
0.46381009274148 -0.160936218215058 0.206 0.257 1 2Gy_vs_0Gy 2 SRCAP
0.463854044910981 0.161638390257352 0.722 0.729 1 2Gy_vs_0Gy 2 IPO9
0.463873877084193 0.303010881544732 0.333 0.3 1 2Gy_vs_0Gy 2 FTL
0.463915737543711 -0.545434136534519 0.15 0.186 1 2Gy_vs_0Gy 2 ATAD5
0.464017859437007 -0.167922648531165 0.622 0.614 1 2Gy_vs_0Gy 2 ARHGAP10
0.464018880691482 -0.450032920635048 0.161 0.2 1 2Gy_vs_0Gy 2 POMGNT1
0.46424778425954 0.444784842672896 0.178 0.143 1 2Gy_vs_0Gy 2 BLVRA
0.464443118450724 0.203027096469517 0.311 0.257 1 2Gy_vs_0Gy 2 IL17RA
0.464449695740389 -0.450032920635048 0.15 0.186 1 2Gy_vs_0Gy 2 BHLHE40
0.464548755553832 -0.362570079384708 0.278 0.314 1 2Gy_vs_0Gy 2 MTERF1
0.465006430966829 -0.45567948377619 0.15 0.186 1 2Gy_vs_0Gy 2 MIGA2
0.465011632703979 -0.313101403120408 0.383 0.414 1 2Gy_vs_0Gy 2 ZNF26
0.465313073271194 -0.466405890369248 0.272 0.3 1 2Gy_vs_0Gy 2 ZDHHC13
0.465446152027195 0.246239163290816 0.461 0.429 1 2Gy_vs_0Gy 2 TRIM56
0.465574086273118 -0.151065974190996 0.183 0.229 1 2Gy_vs_0Gy 2 EXOG
0.465826186679378 -0.1998405793466 0.5 0.543 1 2Gy_vs_0Gy 2 OPA1
0.465964764865549 -0.514573172829758 0.167 0.2 1 2Gy_vs_0Gy 2 MACROD1
0.465978006169307 0.637429920615292 0.067 0.043 1 2Gy_vs_0Gy 2 SKIV2L
0.466203260365257 -0.419153607751076 0.122 0.157 1 2Gy_vs_0Gy 2 C12orf75
0.466384966324859 -0.162897734548344 0.539 0.571 1 2Gy_vs_0Gy 2 UBR1
0.466424306087615 -0.237039197300849 0.306 0.357 1 2Gy_vs_0Gy 2 ZNF621
0.466449154039736 -0.308122295362332 0.133 0.171 1 2Gy_vs_0Gy 2 ZNF460
0.466506076146278 -0.415037499278844 0.122 0.157 1 2Gy_vs_0Gy 2 BRMS1L
0.466624554750916 0.205713680189818 0.378 0.329 1 2Gy_vs_0Gy 2 ZNF195
0.46665513687531 0.394859617341213 0.294 0.257 1 2Gy_vs_0Gy 2 CLK4
0.46667383647991 -0.401044227199344 0.178 0.214 1 2Gy_vs_0Gy 2 RAB23
0.466735828447447 0.222392421336448 0.411 0.371 1 2Gy_vs_0Gy 2 CMSS1
0.466815121557717 -0.31194400631474 0.133 0.171 1 2Gy_vs_0Gy 2 PPCDC
0.466876814427623 0.337869638756384 0.194 0.157 1 2Gy_vs_0Gy 2 NORAD
0.46707798276509 0.637429920615292 0.1 0.071 1 2Gy_vs_0Gy 2 FRY
0.46707798276509 0.576029375951149 0.1 0.071 1 2Gy_vs_0Gy 2 NME3
0.467083525257965 -0.168690345790673 0.644 0.686 1 2Gy_vs_0Gy 2 CPA6
0.467250278653557 -0.405638801276594 0.15 0.186 1 2Gy_vs_0Gy 2 CD81
0.467486994974777 -0.166172866581205 0.233 0.286 1 2Gy_vs_0Gy 2 SMC3
0.46761118456001 -0.362570079384708 0.244 0.286 1 2Gy_vs_0Gy 2 KMT2B
0.467744619596286 0.130873765359456 0.839 0.786 1 2Gy_vs_0Gy 2 ARHGAP42
0.467801856157345 -0.1426043954428 0.572 0.657 1 2Gy_vs_0Gy 2 GOSR1
0.468043243359314 -0.832055362685928 0.061 0.086 1 2Gy_vs_0Gy 2 THUMPD3
0.468198627609676 -0.362570079384708 0.083 0.114 1 2Gy_vs_0Gy 2 GNB4
0.468198627609676 -0.362570079384708 0.083 0.114 1 2Gy_vs_0Gy 2 TRUB2
0.468198627609676 -0.362570079384708 0.083 0.114 1 2Gy_vs_0Gy 2 KCTD10
0.468198627609676 -0.362570079384708 0.083 0.114 1 2Gy_vs_0Gy 2 C15orf40
0.468228854943024 0.115477217419936 0.183 0.143 1 2Gy_vs_0Gy 2 LINC02798
0.468324429838188 -0.225066555634773 0.278 0.329 1 2Gy_vs_0Gy 2 NECTIN2
0.468459842470575 -0.185692317300629 0.561 0.614 1 2Gy_vs_0Gy 2 XIAP
0.468526370595931 0.274859841230584 0.15 0.114 1 2Gy_vs_0Gy 2 C8orf76
0.468550358312111 -0.555215157327104 0.111 0.143 1 2Gy_vs_0Gy 2 CCDC142
0.468550358312111 -0.555215157327104 0.111 0.143 1 2Gy_vs_0Gy 2 TAF6
0.468550358312111 -0.555215157327104 0.111 0.143 1 2Gy_vs_0Gy 2 SETD1B
0.468607004644395 -0.184232838126196 0.194 0.243 1 2Gy_vs_0Gy 2 STAM2
0.468855856207511 -0.539447841468788 0.111 0.143 1 2Gy_vs_0Gy 2 CDAN1
0.469063347104807 -0.269460674993227 0.133 0.171 1 2Gy_vs_0Gy 2 TRIM16
0.469159224504295 0.563429339171515 0.161 0.129 1 2Gy_vs_0Gy 2 CAB39L
0.46916362194601 0.485426827170242 0.161 0.129 1 2Gy_vs_0Gy 2 JHY
0.469510393785108 0.563429339171515 0.083 0.057 1 2Gy_vs_0Gy 2 DPP4
0.469682602040202 0.399270183420527 0.328 0.3 1 2Gy_vs_0Gy 2 AC015871.1
0.469705986274243 0.222392421336448 0.167 0.129 1 2Gy_vs_0Gy 2 DNAJA3
0.469705986274243 0.222392421336448 0.167 0.129 1 2Gy_vs_0Gy 2 FLII
0.46990660225354 -0.362570079384708 0.217 0.257 1 2Gy_vs_0Gy 2 NFRKB
0.469964672644926 0.374395514781498 0.133 0.1 1 2Gy_vs_0Gy 2 CNOT8
0.469965275723773 -0.555215157327104 0.072 0.1 1 2Gy_vs_0Gy 2 CRIPT
0.469965275723773 -0.555215157327104 0.072 0.1 1 2Gy_vs_0Gy 2 REL
0.469965275723773 -0.555215157327104 0.072 0.1 1 2Gy_vs_0Gy 2 CD302
0.469965275723773 -0.555215157327104 0.072 0.1 1 2Gy_vs_0Gy 2 AC096719.1
0.469965275723773 -0.555215157327104 0.072 0.1 1 2Gy_vs_0Gy 2 BEND3
0.469965275723773 -0.555215157327104 0.072 0.1 1 2Gy_vs_0Gy 2 AP1S1
0.469965275723773 -0.555215157327104 0.072 0.1 1 2Gy_vs_0Gy 2 PTRH1
0.469965275723773 -0.555215157327104 0.072 0.1 1 2Gy_vs_0Gy 2 NRBF2
0.469965275723773 -0.555215157327104 0.072 0.1 1 2Gy_vs_0Gy 2 RRP8
0.469965275723773 -0.555215157327104 0.072 0.1 1 2Gy_vs_0Gy 2 MEN1
0.469965275723773 -0.555215157327104 0.072 0.1 1 2Gy_vs_0Gy 2 MARCH9
0.469965275723773 -0.555215157327104 0.072 0.1 1 2Gy_vs_0Gy 2 COPRS
0.469965275723773 -0.555215157327104 0.072 0.1 1 2Gy_vs_0Gy 2 TSEN54
0.469965275723773 -0.555215157327104 0.072 0.1 1 2Gy_vs_0Gy 2 ACAA2
0.470293545809635 0.54432051622381 0.067 0.043 1 2Gy_vs_0Gy 2 AC099792.1
0.470339316290292 0.269698136114805 0.15 0.114 1 2Gy_vs_0Gy 2 TCTN3
0.470340755910604 -0.150266475671844 0.328 0.371 1 2Gy_vs_0Gy 2 TRIM9
0.470459612566349 -0.180092027599311 0.622 0.643 1 2Gy_vs_0Gy 2 XPO1
0.470722745633866 -0.14017765804826 0.367 0.429 1 2Gy_vs_0Gy 2 CDS2
0.470772244854292 -0.205028802398228 0.444 0.486 1 2Gy_vs_0Gy 2 ANKFY1
0.470924386314589 -0.532495080827021 0.072 0.1 1 2Gy_vs_0Gy 2 STX4
0.471081727208624 0.402964666978269 0.25 0.214 1 2Gy_vs_0Gy 2 ETV1
0.471135189426198 -0.225066555634773 0.5 0.529 1 2Gy_vs_0Gy 2 PRDM2
0.471387366014084 -0.247092861964772 0.261 0.314 1 2Gy_vs_0Gy 2 ANKRD36
0.471443381068535 0.309855262586787 0.228 0.186 1 2Gy_vs_0Gy 2 SAV1
0.471683196634588 -0.225066555634773 0.256 0.2 1 2Gy_vs_0Gy 2 NMD3
0.47171754464155 0.347923303420307 0.15 0.114 1 2Gy_vs_0Gy 2 ENTPD5
0.471867148624986 0.456857674973471 0.233 0.2 1 2Gy_vs_0Gy 2 TBC1D16
0.472091590674809 -0.210566985939658 0.172 0.214 1 2Gy_vs_0Gy 2 PCYOX1
0.47270865736116 -0.108813487138925 0.156 0.114 1 2Gy_vs_0Gy 2 MTHFD2
0.47270865736116 -0.108813487138925 0.156 0.114 1 2Gy_vs_0Gy 2 ECD
0.472983056232527 0.511899038531433 0.1 0.071 1 2Gy_vs_0Gy 2 RNF157
0.472983056232527 0.444784842672896 0.1 0.071 1 2Gy_vs_0Gy 2 MIS18A
0.473546499550917 -0.218180170049533 0.2 0.243 1 2Gy_vs_0Gy 2 CHID1
0.47385814647652 -0.128772894776011 0.833 0.857 1 2Gy_vs_0Gy 2 KIF1B
0.474316515004938 -0.225066555634773 0.05 0.029 1 2Gy_vs_0Gy 2 SUSD4
0.47433443702279 0.3536369546147 0.117 0.086 1 2Gy_vs_0Gy 2 EXOSC1
0.47433443702279 0.3536369546147 0.117 0.086 1 2Gy_vs_0Gy 2 MAP1LC3B
0.474340625680907 -0.242275845666996 0.239 0.286 1 2Gy_vs_0Gy 2 SLC25A25
0.47440446670902 -0.27237227041313 0.289 0.329 1 2Gy_vs_0Gy 2 RFC1
0.4744297874155 -0.699605066662279 0.1 0.129 1 2Gy_vs_0Gy 2 CINP
0.474473201718072 -0.46948528330122 0.122 0.157 1 2Gy_vs_0Gy 2 PSMA3
0.474625318041344 0.444784842672896 0.067 0.043 1 2Gy_vs_0Gy 2 TP53I3
0.474625318041344 0.444784842672896 0.067 0.043 1 2Gy_vs_0Gy 2 LINC02616
0.474625318041344 0.444784842672896 0.067 0.043 1 2Gy_vs_0Gy 2 AC053545.1
0.474625318041344 0.444784842672896 0.067 0.043 1 2Gy_vs_0Gy 2 TXNL4B
0.474625318041344 0.444784842672896 0.067 0.043 1 2Gy_vs_0Gy 2 SNHG22
0.474625318041344 0.444784842672896 0.067 0.043 1 2Gy_vs_0Gy 2 TMEM38A
0.474625318041344 0.444784842672896 0.067 0.043 1 2Gy_vs_0Gy 2 CLIC2
0.474683031382239 0.485426827170242 0.083 0.057 1 2Gy_vs_0Gy 2 BTN2A1
0.474683031382239 0.563429339171515 0.083 0.057 1 2Gy_vs_0Gy 2 RAD51
0.474683031382239 0.485426827170242 0.083 0.057 1 2Gy_vs_0Gy 2 ITGAE
0.474816265775491 -0.777607578663552 0.061 0.086 1 2Gy_vs_0Gy 2 AL356481.1
0.474816265775491 -0.777607578663552 0.061 0.086 1 2Gy_vs_0Gy 2 PSENEN
0.475063658748273 -0.11681366498275 0.322 0.371 1 2Gy_vs_0Gy 2 INSR
0.475180114214044 -0.555215157327104 0.194 0.229 1 2Gy_vs_0Gy 2 BLCAP
0.475654135762458 -0.301169534720565 0.217 0.257 1 2Gy_vs_0Gy 2 WDHD1
0.475804767581441 0.19685732922931 0.439 0.4 1 2Gy_vs_0Gy 2 SEC23A
0.475921064526393 -0.167439738052718 0.706 0.729 1 2Gy_vs_0Gy 2 TLE4
0.475977294078718 0.281286110390016 0.133 0.1 1 2Gy_vs_0Gy 2 POLA2
0.476088958326181 -0.597035333021731 0.072 0.1 1 2Gy_vs_0Gy 2 OIT3
0.476136943647422 0.158967041194814 0.35 0.3 1 2Gy_vs_0Gy 2 C4orf54
0.476338347775294 -0.725140158769416 0.061 0.086 1 2Gy_vs_0Gy 2 LNX2
0.476345322156459 0.311201688294304 0.278 0.243 1 2Gy_vs_0Gy 2 POLD3
0.476375307760748 -0.28662122615141 0.339 0.386 1 2Gy_vs_0Gy 2 RABL6
0.476606057227638 -0.344648171387446 0.35 0.386 1 2Gy_vs_0Gy 2 PAX3
0.476748895701425 -0.308122295362332 0.239 0.286 1 2Gy_vs_0Gy 2 TRAPPC11
0.476994096514496 0.222392421336448 0.489 0.486 1 2Gy_vs_0Gy 2 SMC1A
0.477131907449685 0.222392421336448 0.228 0.186 1 2Gy_vs_0Gy 2 ZNF280C
0.477212375098897 -0.30367639033114 0.122 0.157 1 2Gy_vs_0Gy 2 CGRRF1
0.477555354778188 -0.362570079384708 0.122 0.157 1 2Gy_vs_0Gy 2 MED25
0.477591341744133 -0.266354764125405 0.233 0.271 1 2Gy_vs_0Gy 2 FAM214A
0.477865032255387 -0.284567567383435 0.083 0.114 1 2Gy_vs_0Gy 2 SLC25A44
0.477865032255387 -0.284567567383435 0.083 0.114 1 2Gy_vs_0Gy 2 DENND11
0.47787142015957 -0.151065974190996 0.183 0.229 1 2Gy_vs_0Gy 2 AC093151.8
0.477873632947888 0.211165165913194 0.467 0.414 1 2Gy_vs_0Gy 2 HPRT1
0.477899980081838 -0.541540220430027 0.256 0.286 1 2Gy_vs_0Gy 2 HABP4
0.478222541102709 0.222392421336448 0.15 0.114 1 2Gy_vs_0Gy 2 UPF3A
0.478225582425668 -0.197825317048076 0.478 0.529 1 2Gy_vs_0Gy 2 ATAD2B
0.478295993461675 0.274859841230584 0.133 0.1 1 2Gy_vs_0Gy 2 PA2G4
0.478295993461675 0.274859841230584 0.133 0.1 1 2Gy_vs_0Gy 2 ISOC2
0.478295993461675 0.274859841230584 0.133 0.1 1 2Gy_vs_0Gy 2 DOP1B
0.478414001525373 -0.205028802398228 0.133 0.171 1 2Gy_vs_0Gy 2 ARL3
0.478414229520585 -0.255654875468196 0.133 0.171 1 2Gy_vs_0Gy 2 WDSUB1
0.478482894192136 -0.45567948377619 0.072 0.1 1 2Gy_vs_0Gy 2 TSNARE1
0.478482894192136 -0.45567948377619 0.072 0.1 1 2Gy_vs_0Gy 2 HINFP
0.478482894192136 -0.45567948377619 0.072 0.1 1 2Gy_vs_0Gy 2 LARP6
0.478482894192136 -0.45567948377619 0.072 0.1 1 2Gy_vs_0Gy 2 CMTM3
0.478482894192136 -0.45567948377619 0.072 0.1 1 2Gy_vs_0Gy 2 AC002401.4
0.478482894192136 -0.45567948377619 0.072 0.1 1 2Gy_vs_0Gy 2 FTSJ3
0.478482894192136 -0.45567948377619 0.072 0.1 1 2Gy_vs_0Gy 2 ZNF570
0.478482894192136 -0.45567948377619 0.072 0.1 1 2Gy_vs_0Gy 2 IRF3
0.478482894192136 -0.45567948377619 0.072 0.1 1 2Gy_vs_0Gy 2 ZNF615
0.478487254717787 -0.60768257722124 0.139 0.171 1 2Gy_vs_0Gy 2 CHMP7
0.478646377014195 -0.662130361243616 0.183 0.214 1 2Gy_vs_0Gy 2 GADD45A
0.478830704420289 -0.318175960026255 0.161 0.2 1 2Gy_vs_0Gy 2 SELENOT
0.478834858327956 0.325485914300551 0.083 0.057 1 2Gy_vs_0Gy 2 LINC01695
0.478836112663764 0.222392421336448 0.333 0.286 1 2Gy_vs_0Gy 2 FMN2
0.478844413366561 -0.362570079384708 0.244 0.286 1 2Gy_vs_0Gy 2 MAP7D1
0.478923474744852 0.374395514781498 0.1 0.071 1 2Gy_vs_0Gy 2 ETAA1
0.478923474744852 0.374395514781498 0.1 0.071 1 2Gy_vs_0Gy 2 TRIM3
0.478923474744852 0.374395514781498 0.1 0.071 1 2Gy_vs_0Gy 2 TMEM9B
0.478923474744852 0.374395514781498 0.1 0.071 1 2Gy_vs_0Gy 2 RDH5
0.478923474744852 0.374395514781498 0.1 0.071 1 2Gy_vs_0Gy 2 C1QL1
0.478923474744852 0.374395514781498 0.1 0.071 1 2Gy_vs_0Gy 2 PDZD11
0.47903827413272 0.428843298803874 0.206 0.171 1 2Gy_vs_0Gy 2 CTPS2
0.479251984756811 0.337869638756384 0.067 0.043 1 2Gy_vs_0Gy 2 PEX11B
0.479251984756811 0.337869638756384 0.067 0.043 1 2Gy_vs_0Gy 2 GPATCH11
0.479251984756811 0.337869638756384 0.067 0.043 1 2Gy_vs_0Gy 2 LINC02580
0.479251984756811 0.337869638756384 0.067 0.043 1 2Gy_vs_0Gy 2 PDE12
0.479251984756811 0.337869638756384 0.067 0.043 1 2Gy_vs_0Gy 2 B3GALNT1
0.479251984756811 0.337869638756384 0.067 0.043 1 2Gy_vs_0Gy 2 AC005674.2
0.479251984756811 0.337869638756384 0.067 0.043 1 2Gy_vs_0Gy 2 AL034347.1
0.479251984756811 0.337869638756384 0.067 0.043 1 2Gy_vs_0Gy 2 HECW1
0.479251984756811 0.337869638756384 0.067 0.043 1 2Gy_vs_0Gy 2 COPS5
0.479251984756811 0.337869638756384 0.067 0.043 1 2Gy_vs_0Gy 2 MAP4K2
0.479251984756811 0.337869638756384 0.067 0.043 1 2Gy_vs_0Gy 2 FIBP
0.479251984756811 0.337869638756384 0.067 0.043 1 2Gy_vs_0Gy 2 HERPUD1
0.479251984756811 0.337869638756384 0.067 0.043 1 2Gy_vs_0Gy 2 CNTNAP1
0.479251984756811 0.337869638756384 0.067 0.043 1 2Gy_vs_0Gy 2 SIRT6
0.479251984756811 0.337869638756384 0.067 0.043 1 2Gy_vs_0Gy 2 GRWD1
0.479251984756811 0.337869638756384 0.067 0.043 1 2Gy_vs_0Gy 2 IDH3B
0.479251984756811 0.337869638756384 0.067 0.043 1 2Gy_vs_0Gy 2 SMIM26
0.479698725849886 -0.167922648531165 0.622 0.643 1 2Gy_vs_0Gy 2 LRCH3
0.479881291667659 0.402964666978269 0.083 0.057 1 2Gy_vs_0Gy 2 HSPBAP1
0.479881291667659 0.402964666978269 0.083 0.057 1 2Gy_vs_0Gy 2 ZSCAN26
0.479881291667659 0.402964666978269 0.083 0.057 1 2Gy_vs_0Gy 2 TUBE1
0.479881291667659 0.402964666978269 0.083 0.057 1 2Gy_vs_0Gy 2 SNHG26
0.479881291667659 0.485426827170242 0.083 0.057 1 2Gy_vs_0Gy 2 RNF20
0.479881291667659 0.402964666978269 0.083 0.057 1 2Gy_vs_0Gy 2 ABHD15-AS1
0.479881291667659 0.402964666978269 0.083 0.057 1 2Gy_vs_0Gy 2 CCDC124
0.479881291667659 0.402964666978269 0.083 0.057 1 2Gy_vs_0Gy 2 RUVBL2
0.479881291667659 0.402964666978269 0.083 0.057 1 2Gy_vs_0Gy 2 MKKS
0.479881291667659 0.402964666978269 0.083 0.057 1 2Gy_vs_0Gy 2 CBR1
0.480107974793154 -0.362570079384708 0.178 0.214 1 2Gy_vs_0Gy 2 JOSD1
0.480162879664239 -0.280107919192735 0.161 0.2 1 2Gy_vs_0Gy 2 DERL2
0.480201978141522 -0.131244533278253 0.244 0.3 1 2Gy_vs_0Gy 2 FAM199X
0.480387364496883 -0.320749903690081 0.306 0.343 1 2Gy_vs_0Gy 2 ETF1
0.480481673692187 -0.247092861964772 0.322 0.371 1 2Gy_vs_0Gy 2 PARK7
0.480698517704154 -0.160936218215058 0.317 0.371 1 2Gy_vs_0Gy 2 PTMS
0.480880422080781 -0.421463768438277 0.222 0.257 1 2Gy_vs_0Gy 2 FAM92A
0.480988960427861 0.176588731723323 0.35 0.3 1 2Gy_vs_0Gy 2 FLG-AS1
0.48134484294591 -0.514573172829758 0.406 0.429 1 2Gy_vs_0Gy 2 ATM
0.481866609870816 0.222392421336448 0.461 0.429 1 2Gy_vs_0Gy 2 OXSR1
0.481923363817282 0.289506617194985 0.117 0.086 1 2Gy_vs_0Gy 2 CAND2
0.481938921477925 -0.295455883526171 0.2 0.243 1 2Gy_vs_0Gy 2 ORC3
0.481995298449415 -0.29218075149331 0.189 0.229 1 2Gy_vs_0Gy 2 NSF
0.482200696938556 -0.308122295362332 0.256 0.3 1 2Gy_vs_0Gy 2 ATG4B
0.482458231622282 -0.592051925507475 0.156 0.186 1 2Gy_vs_0Gy 2 KIF17
0.482823404755102 0.3536369546147 0.1 0.071 1 2Gy_vs_0Gy 2 MXI1
0.483054030253999 -0.227055108728227 0.522 0.514 1 2Gy_vs_0Gy 2 NVL
0.483190827871517 -0.662130361243616 0.061 0.086 1 2Gy_vs_0Gy 2 GPR1
0.483190827871517 -0.662130361243616 0.061 0.086 1 2Gy_vs_0Gy 2 MYNN
0.483190827871517 -0.662130361243616 0.061 0.086 1 2Gy_vs_0Gy 2 AC026894.1
0.483190827871517 -0.662130361243616 0.061 0.086 1 2Gy_vs_0Gy 2 ZNF821
0.483591805707258 0.337869638756384 0.117 0.086 1 2Gy_vs_0Gy 2 NDUFA11
0.483645925824163 0.203776743169101 0.333 0.286 1 2Gy_vs_0Gy 2 PSMA3-AS1
0.483767193763209 -0.160936218215057 0.122 0.086 1 2Gy_vs_0Gy 2 TOLLIP
0.483858839707046 -0.263034405833794 0.228 0.271 1 2Gy_vs_0Gy 2 CDC123
0.484226000507625 -0.169925001442312 0.5 0.529 1 2Gy_vs_0Gy 2 TRMT11
0.484279258631382 -0.254045622606539 0.289 0.329 1 2Gy_vs_0Gy 2 UBTD2
0.484330001598323 0.554967760423319 0.144 0.114 1 2Gy_vs_0Gy 2 POLH
0.484464391226772 -0.145339363164039 0.35 0.414 1 2Gy_vs_0Gy 2 GMCL1
0.484535779152795 -0.261592431659887 0.794 0.814 1 2Gy_vs_0Gy 2 SULF1
0.484625459544019 -0.337908025150439 0.256 0.3 1 2Gy_vs_0Gy 2 WDR45B
0.484628145166593 -0.436570660828485 0.194 0.229 1 2Gy_vs_0Gy 2 CDK11B
0.484723723166658 0.281286110390016 0.117 0.086 1 2Gy_vs_0Gy 2 PI4K2A
0.484876310543685 -0.157455649480096 0.328 0.386 1 2Gy_vs_0Gy 2 PDXK
0.484945304554952 -0.225066555634773 0.272 0.329 1 2Gy_vs_0Gy 2 TBK1
0.485367800369254 -0.258233419569973 0.2 0.243 1 2Gy_vs_0Gy 2 RNF214
0.48540839961629 0.389502407171706 0.261 0.229 1 2Gy_vs_0Gy 2 BICD2
0.485422001165413 0.222392421336448 0.228 0.186 1 2Gy_vs_0Gy 2 RPL6
0.485557707167242 0.315501825727929 0.083 0.057 1 2Gy_vs_0Gy 2 METTL5
0.485557707167242 0.315501825727929 0.083 0.057 1 2Gy_vs_0Gy 2 AC005699.1
0.485557707167242 0.315501825727929 0.083 0.057 1 2Gy_vs_0Gy 2 PEX5
0.485557707167242 0.315501825727929 0.083 0.057 1 2Gy_vs_0Gy 2 RNF41
0.485557707167242 0.315501825727929 0.083 0.057 1 2Gy_vs_0Gy 2 PIP4K2C
0.485557707167242 0.315501825727929 0.083 0.057 1 2Gy_vs_0Gy 2 RASA3
0.485557707167242 0.315501825727929 0.083 0.057 1 2Gy_vs_0Gy 2 PSME3
0.485557707167242 0.315501825727929 0.083 0.057 1 2Gy_vs_0Gy 2 TRMT1
0.485557707167242 0.315501825727929 0.083 0.057 1 2Gy_vs_0Gy 2 ZNF295-AS1
0.485557707167242 0.315501825727929 0.083 0.057 1 2Gy_vs_0Gy 2 SLC25A18
0.485557707167242 0.315501825727929 0.083 0.057 1 2Gy_vs_0Gy 2 MIEF1
0.485574947017966 0.300394933337721 0.1 0.071 1 2Gy_vs_0Gy 2 SSUH2
0.485574947017966 0.300394933337721 0.1 0.071 1 2Gy_vs_0Gy 2 PCBP4
0.485574947017966 0.300394933337721 0.1 0.071 1 2Gy_vs_0Gy 2 ATP5MD
0.485574947017966 0.300394933337721 0.1 0.071 1 2Gy_vs_0Gy 2 PIGH
0.48579441512179 -0.281882233819147 0.533 0.571 1 2Gy_vs_0Gy 2 GPR158
0.486077017726042 -0.11681366498275 0.339 0.4 1 2Gy_vs_0Gy 2 SSX2IP
0.486174208394644 0.173482820855502 0.15 0.114 1 2Gy_vs_0Gy 2 CDC34
0.486380996451616 0.444784842672896 0.161 0.129 1 2Gy_vs_0Gy 2 QRSL1
0.486381859963157 0.402964666978269 0.161 0.129 1 2Gy_vs_0Gy 2 PMS2
0.486806149271868 -0.310102659490573 0.244 0.286 1 2Gy_vs_0Gy 2 AC104162.2
0.486817271633399 0.16349873228288 0.311 0.257 1 2Gy_vs_0Gy 2 MIDN
0.486888587651073 -0.288023126019654 0.494 0.514 1 2Gy_vs_0Gy 2 PDXDC1
0.486976211343212 -0.162897734548344 0.489 0.529 1 2Gy_vs_0Gy 2 CCM2
0.486998344313066 -0.14957635605051 0.228 0.271 1 2Gy_vs_0Gy 2 HDGFL3
0.487201420149221 -0.133751388888827 0.3 0.343 1 2Gy_vs_0Gy 2 LBH
0.487210044466937 -0.569020956852134 0.128 0.157 1 2Gy_vs_0Gy 2 ARFGAP2
0.487430445836114 -0.103651782023146 0.994 0.986 1 2Gy_vs_0Gy 2 ASH1L
0.487478473683804 -1.94753258010586 0.006 0.014 1 2Gy_vs_0Gy 2 CD274
0.487478473683804 -1.94753258010586 0.006 0.014 1 2Gy_vs_0Gy 2 CDH13
0.487478473683804 -1.94753258010586 0.006 0.014 1 2Gy_vs_0Gy 2 TCEAL7
0.487597489764365 -0.362570079384708 0.072 0.1 1 2Gy_vs_0Gy 2 TMEM182
0.487597489764365 -0.275107238134369 0.072 0.1 1 2Gy_vs_0Gy 2 LMF2
0.487974782904889 0.222392421336448 0.067 0.043 1 2Gy_vs_0Gy 2 AL034417.2
0.488022239461182 -0.309718197118973 0.461 0.486 1 2Gy_vs_0Gy 2 AL139260.1
0.488224569855043 0.181750436839102 0.167 0.129 1 2Gy_vs_0Gy 2 MARCH3
0.488344521421293 0.617252038677661 0.167 0.129 1 2Gy_vs_0Gy 2 AQP4-AS1
0.488420338720375 -0.638204521998136 0.172 0.2 1 2Gy_vs_0Gy 2 DKK1
0.488589181198825 -0.45567948377619 0.15 0.186 1 2Gy_vs_0Gy 2 ZNF362
0.488607685846367 0.31550182572793 0.361 0.329 1 2Gy_vs_0Gy 2 SHQ1
0.488727913030722 -0.30367639033114 0.122 0.157 1 2Gy_vs_0Gy 2 RNF170
0.488755917651452 -0.362570079384708 0.256 0.286 1 2Gy_vs_0Gy 2 DUXAP8
0.488859843369581 -0.290779396316698 0.389 0.414 1 2Gy_vs_0Gy 2 PAK1
0.48922543258586 -0.284567567383435 0.317 0.357 1 2Gy_vs_0Gy 2 ZNF337
0.489299826565134 -0.165940754113342 0.717 0.714 1 2Gy_vs_0Gy 2 TRIM44
0.489687519934556 -0.362570079384708 0.222 0.257 1 2Gy_vs_0Gy 2 SENP2
0.489729837815713 0.281286110390016 0.239 0.2 1 2Gy_vs_0Gy 2 ZNF217
0.489933972556944 -0.14017765804826 0.183 0.229 1 2Gy_vs_0Gy 2 SMPD4
0.490170464172954 0.139930261144475 0.167 0.129 1 2Gy_vs_0Gy 2 FLOT2
0.490248514662445 -0.423970624048851 0.111 0.143 1 2Gy_vs_0Gy 2 TMEM9
0.490430158205141 -0.584962500721157 0.061 0.086 1 2Gy_vs_0Gy 2 CPOX
0.490430158205141 -0.584962500721157 0.061 0.086 1 2Gy_vs_0Gy 2 KIAA1257
0.490430158205141 -0.584962500721157 0.061 0.086 1 2Gy_vs_0Gy 2 NUDT16
0.490430158205141 -0.584962500721157 0.061 0.086 1 2Gy_vs_0Gy 2 C4orf47
0.490430158205141 -0.584962500721157 0.061 0.086 1 2Gy_vs_0Gy 2 TPBG
0.490430158205141 -0.584962500721157 0.061 0.086 1 2Gy_vs_0Gy 2 APBB1
0.490430158205141 -0.584962500721157 0.061 0.086 1 2Gy_vs_0Gy 2 KAT5
0.490430158205141 -0.584962500721157 0.061 0.086 1 2Gy_vs_0Gy 2 OAF
0.490430158205141 -0.584962500721157 0.061 0.086 1 2Gy_vs_0Gy 2 NFYB
0.490430158205141 -0.584962500721157 0.061 0.086 1 2Gy_vs_0Gy 2 ULK3
0.490430158205141 -0.584962500721157 0.061 0.086 1 2Gy_vs_0Gy 2 RHBDF1
0.490430158205141 -0.584962500721157 0.061 0.086 1 2Gy_vs_0Gy 2 EMC8
0.490430158205141 -0.584962500721157 0.061 0.086 1 2Gy_vs_0Gy 2 SNAI3-AS1
0.490504595997789 -0.419153607751076 0.111 0.143 1 2Gy_vs_0Gy 2 DUSP3
0.490515116043015 -0.362570079384708 0.15 0.186 1 2Gy_vs_0Gy 2 EXOSC3
0.490637388194734 -0.14017765804826 0.744 0.714 1 2Gy_vs_0Gy 2 CDYL
0.490692469639417 -0.362570079384708 0.25 0.286 1 2Gy_vs_0Gy 2 EFNA1
0.49082571066634 -0.106230326124923 0.183 0.229 1 2Gy_vs_0Gy 2 ZNF124
0.490883331021643 -0.135960481584752 0.933 0.957 1 2Gy_vs_0Gy 2 SPTBN1
0.490982202865409 -0.421463768438277 0.222 0.257 1 2Gy_vs_0Gy 2 DHX30
0.491106560728298 -0.429684275243245 0.111 0.143 1 2Gy_vs_0Gy 2 ARFRP1
0.491336337415054 -0.30367639033114 0.111 0.143 1 2Gy_vs_0Gy 2 GPT2
0.491444680669116 -1.36257007938471 0.006 0.014 1 2Gy_vs_0Gy 2 LNCTAM34A
0.491444680669116 -1.36257007938471 0.006 0.014 1 2Gy_vs_0Gy 2 MASP2
0.491444680669116 -1.36257007938471 0.006 0.014 1 2Gy_vs_0Gy 2 AL109811.1
0.491444680669116 -1.36257007938471 0.006 0.014 1 2Gy_vs_0Gy 2 DHRS3
0.491444680669116 -1.36257007938471 0.006 0.014 1 2Gy_vs_0Gy 2 EPHB2
0.491444680669116 -1.36257007938471 0.006 0.014 1 2Gy_vs_0Gy 2 AL031432.4
0.491444680669116 -1.36257007938471 0.006 0.014 1 2Gy_vs_0Gy 2 AL513365.2
0.491444680669116 -1.36257007938471 0.006 0.014 1 2Gy_vs_0Gy 2 AL049795.1
0.491444680669116 -1.36257007938471 0.006 0.014 1 2Gy_vs_0Gy 2 FAM167B
0.491444680669116 -1.36257007938471 0.006 0.014 1 2Gy_vs_0Gy 2 AL442071.1
0.491444680669116 -1.36257007938471 0.006 0.014 1 2Gy_vs_0Gy 2 AL358075.1
0.491444680669116 -1.36257007938471 0.006 0.014 1 2Gy_vs_0Gy 2 BEND5
0.491444680669116 -1.36257007938471 0.006 0.014 1 2Gy_vs_0Gy 2 AC093425.1
0.491444680669116 -1.36257007938471 0.006 0.014 1 2Gy_vs_0Gy 2 BX004807.1
0.491444680669116 -1.36257007938471 0.006 0.014 1 2Gy_vs_0Gy 2 AL157944.1
0.491444680669116 -1.36257007938471 0.006 0.014 1 2Gy_vs_0Gy 2 LINC02801
0.491444680669116 -1.36257007938471 0.006 0.014 1 2Gy_vs_0Gy 2 INKA2-AS1
0.491444680669116 -1.36257007938471 0.006 0.014 1 2Gy_vs_0Gy 2 LINC02804
0.491444680669116 -1.36257007938471 0.006 0.014 1 2Gy_vs_0Gy 2 CIART
0.491444680669116 -1.36257007938471 0.006 0.014 1 2Gy_vs_0Gy 2 AL365181.2
0.491444680669116 -1.36257007938471 0.006 0.014 1 2Gy_vs_0Gy 2 FCRLA
0.491444680669116 -1.36257007938471 0.006 0.014 1 2Gy_vs_0Gy 2 AL359921.2
0.491444680669116 -1.36257007938471 0.006 0.014 1 2Gy_vs_0Gy 2 ZNF669
0.491444680669116 -1.36257007938471 0.006 0.014 1 2Gy_vs_0Gy 2 ALKAL2
0.491444680669116 -1.36257007938471 0.006 0.014 1 2Gy_vs_0Gy 2 AC010967.1
0.491444680669116 -1.36257007938471 0.006 0.014 1 2Gy_vs_0Gy 2 SEMA4F
0.491444680669116 -1.36257007938471 0.006 0.014 1 2Gy_vs_0Gy 2 RGPD8
0.491444680669116 -1.36257007938471 0.006 0.014 1 2Gy_vs_0Gy 2 AC017074.1
0.491444680669116 -1.36257007938471 0.006 0.014 1 2Gy_vs_0Gy 2 CCDC115
0.491444680669116 -1.36257007938471 0.006 0.014 1 2Gy_vs_0Gy 2 THSD7B
0.491444680669116 -1.36257007938471 0.006 0.014 1 2Gy_vs_0Gy 2 AC023468.1
0.491444680669116 -1.36257007938471 0.006 0.014 1 2Gy_vs_0Gy 2 AC009299.3
0.491444680669116 -1.36257007938471 0.006 0.014 1 2Gy_vs_0Gy 2 ZNF804A
0.491444680669116 -1.36257007938471 0.006 0.014 1 2Gy_vs_0Gy 2 AC017071.1
0.491444680669116 -1.36257007938471 0.006 0.014 1 2Gy_vs_0Gy 2 ERFE
0.491444680669116 -1.36257007938471 0.006 0.014 1 2Gy_vs_0Gy 2 CCDC13
0.491444680669116 -1.36257007938471 0.006 0.014 1 2Gy_vs_0Gy 2 CCDC51
0.491444680669116 -1.36257007938471 0.006 0.014 1 2Gy_vs_0Gy 2 PPM1M
0.491444680669116 -1.36257007938471 0.006 0.014 1 2Gy_vs_0Gy 2 KBTBD8
0.491444680669116 -1.36257007938471 0.006 0.014 1 2Gy_vs_0Gy 2 MITF
0.491444680669116 -1.36257007938471 0.006 0.014 1 2Gy_vs_0Gy 2 HGD
0.491444680669116 -1.36257007938471 0.006 0.014 1 2Gy_vs_0Gy 2 GRK7
0.491444680669116 -1.36257007938471 0.006 0.014 1 2Gy_vs_0Gy 2 LINC00886
0.491444680669116 -1.36257007938471 0.006 0.014 1 2Gy_vs_0Gy 2 SHOX2
0.491444680669116 -1.36257007938471 0.006 0.014 1 2Gy_vs_0Gy 2 AC026316.5
0.491444680669116 -1.36257007938471 0.006 0.014 1 2Gy_vs_0Gy 2 LINC01208
0.491444680669116 -1.36257007938471 0.006 0.014 1 2Gy_vs_0Gy 2 PEX5L
0.491444680669116 -1.36257007938471 0.006 0.014 1 2Gy_vs_0Gy 2 C3orf70
0.491444680669116 -1.36257007938471 0.006 0.014 1 2Gy_vs_0Gy 2 SLC51A
0.491444680669116 -1.36257007938471 0.006 0.014 1 2Gy_vs_0Gy 2 C4orf48
0.491444680669116 -1.36257007938471 0.006 0.014 1 2Gy_vs_0Gy 2 PPP2R2C
0.491444680669116 -1.36257007938471 0.006 0.014 1 2Gy_vs_0Gy 2 BLOC1S4
0.491444680669116 -1.36257007938471 0.006 0.014 1 2Gy_vs_0Gy 2 TADA2B
0.491444680669116 -1.36257007938471 0.006 0.014 1 2Gy_vs_0Gy 2 AC006160.1
0.491444680669116 -1.36257007938471 0.006 0.014 1 2Gy_vs_0Gy 2 LINC02364
0.491444680669116 -1.36257007938471 0.006 0.014 1 2Gy_vs_0Gy 2 LINC02484
0.491444680669116 -1.36257007938471 0.006 0.014 1 2Gy_vs_0Gy 2 DCAF4L1
0.491444680669116 -1.36257007938471 0.006 0.014 1 2Gy_vs_0Gy 2 NIPAL1
0.491444680669116 -1.36257007938471 0.006 0.014 1 2Gy_vs_0Gy 2 AP002075.1
0.491444680669116 -1.36257007938471 0.006 0.014 1 2Gy_vs_0Gy 2 AC093772.1
0.491444680669116 -1.36257007938471 0.006 0.014 1 2Gy_vs_0Gy 2 GUCY1A1
0.491444680669116 -1.36257007938471 0.006 0.014 1 2Gy_vs_0Gy 2 NIM1K
0.491444680669116 -1.36257007938471 0.006 0.014 1 2Gy_vs_0Gy 2 AC022126.1
0.491444680669116 -1.36257007938471 0.006 0.014 1 2Gy_vs_0Gy 2 RNF180
0.491444680669116 -1.36257007938471 0.006 0.014 1 2Gy_vs_0Gy 2 AC025176.1
0.491444680669116 -1.36257007938471 0.006 0.014 1 2Gy_vs_0Gy 2 AC092353.2
0.491444680669116 -1.36257007938471 0.006 0.014 1 2Gy_vs_0Gy 2 BHMT2
0.491444680669116 -1.36257007938471 0.006 0.014 1 2Gy_vs_0Gy 2 LINC01170
0.491444680669116 -1.36257007938471 0.006 0.014 1 2Gy_vs_0Gy 2 LMNB1-DT
0.491444680669116 -1.36257007938471 0.006 0.014 1 2Gy_vs_0Gy 2 PCDHGB3
0.491444680669116 -1.36257007938471 0.006 0.014 1 2Gy_vs_0Gy 2 PCDHGA9
0.491444680669116 -1.36257007938471 0.006 0.014 1 2Gy_vs_0Gy 2 AC132803.1
0.491444680669116 -1.36257007938471 0.006 0.014 1 2Gy_vs_0Gy 2 MIR548A1HG
0.491444680669116 -1.36257007938471 0.006 0.014 1 2Gy_vs_0Gy 2 HIST1H1D
0.491444680669116 -1.36257007938471 0.006 0.014 1 2Gy_vs_0Gy 2 BTN3A2
0.491444680669116 -1.36257007938471 0.006 0.014 1 2Gy_vs_0Gy 2 ABT1
0.491444680669116 -1.36257007938471 0.006 0.014 1 2Gy_vs_0Gy 2 HIST1H2AG
0.491444680669116 -1.36257007938471 0.006 0.014 1 2Gy_vs_0Gy 2 HIST1H1B
0.491444680669116 -1.36257007938471 0.006 0.014 1 2Gy_vs_0Gy 2 MICB
0.491444680669116 -1.36257007938471 0.006 0.014 1 2Gy_vs_0Gy 2 AGER
0.491444680669116 -1.36257007938471 0.006 0.014 1 2Gy_vs_0Gy 2 CFAP206
0.491444680669116 -1.36257007938471 0.006 0.014 1 2Gy_vs_0Gy 2 SMPD2
0.491444680669116 -1.36257007938471 0.006 0.014 1 2Gy_vs_0Gy 2 METTL24
0.491444680669116 -1.36257007938471 0.006 0.014 1 2Gy_vs_0Gy 2 AL591428.1
0.491444680669116 -1.36257007938471 0.006 0.014 1 2Gy_vs_0Gy 2 GVQW2
0.491444680669116 -1.36257007938471 0.006 0.014 1 2Gy_vs_0Gy 2 AL078581.4
0.491444680669116 -1.36257007938471 0.006 0.014 1 2Gy_vs_0Gy 2 DLL1
0.491444680669116 -1.36257007938471 0.006 0.014 1 2Gy_vs_0Gy 2 PRR15
0.491444680669116 -1.36257007938471 0.006 0.014 1 2Gy_vs_0Gy 2 NPSR1-AS1
0.491444680669116 -1.36257007938471 0.006 0.014 1 2Gy_vs_0Gy 2 AC009518.1
0.491444680669116 -1.36257007938471 0.006 0.014 1 2Gy_vs_0Gy 2 ATG9B
0.491444680669116 -1.36257007938471 0.006 0.014 1 2Gy_vs_0Gy 2 AC006019.3
0.491444680669116 -1.36257007938471 0.006 0.014 1 2Gy_vs_0Gy 2 HR
0.491444680669116 -1.36257007938471 0.006 0.014 1 2Gy_vs_0Gy 2 AC091185.1
0.491444680669116 -1.36257007938471 0.006 0.014 1 2Gy_vs_0Gy 2 C8orf86
0.491444680669116 -1.36257007938471 0.006 0.014 1 2Gy_vs_0Gy 2 THAP1
0.491444680669116 -1.36257007938471 0.006 0.014 1 2Gy_vs_0Gy 2 PPP1R42
0.491444680669116 -1.36257007938471 0.006 0.014 1 2Gy_vs_0Gy 2 AC100801.1
0.491444680669116 -1.36257007938471 0.006 0.014 1 2Gy_vs_0Gy 2 MATN2
0.491444680669116 -1.36257007938471 0.006 0.014 1 2Gy_vs_0Gy 2 RIMS2
0.491444680669116 -1.36257007938471 0.006 0.014 1 2Gy_vs_0Gy 2 FBXO32
0.491444680669116 -1.36257007938471 0.006 0.014 1 2Gy_vs_0Gy 2 MAFA-AS1
0.491444680669116 -1.36257007938471 0.006 0.014 1 2Gy_vs_0Gy 2 HGH1
0.491444680669116 -1.36257007938471 0.006 0.014 1 2Gy_vs_0Gy 2 AL589642.1
0.491444680669116 -1.36257007938471 0.006 0.014 1 2Gy_vs_0Gy 2 DNAI1
0.491444680669116 -1.36257007938471 0.006 0.014 1 2Gy_vs_0Gy 2 LINC01508
0.491444680669116 -1.36257007938471 0.006 0.014 1 2Gy_vs_0Gy 2 AL162586.1
0.491444680669116 -1.36257007938471 0.006 0.014 1 2Gy_vs_0Gy 2 AL158151.1
0.491444680669116 -1.36257007938471 0.006 0.014 1 2Gy_vs_0Gy 2 AK8
0.491444680669116 -1.36257007938471 0.006 0.014 1 2Gy_vs_0Gy 2 PTGDS
0.491444680669116 -1.36257007938471 0.006 0.014 1 2Gy_vs_0Gy 2 ITIH5
0.491444680669116 -1.36257007938471 0.006 0.014 1 2Gy_vs_0Gy 2 LINC02625
0.491444680669116 -1.36257007938471 0.006 0.014 1 2Gy_vs_0Gy 2 GOLGA7B
0.491444680669116 -1.36257007938471 0.006 0.014 1 2Gy_vs_0Gy 2 AL391684.1
0.491444680669116 -1.36257007938471 0.006 0.014 1 2Gy_vs_0Gy 2 CFAP43
0.491444680669116 -1.36257007938471 0.006 0.014 1 2Gy_vs_0Gy 2 CSRP3-AS1
0.491444680669116 -1.36257007938471 0.006 0.014 1 2Gy_vs_0Gy 2 CSTF3-DT
0.491444680669116 -1.36257007938471 0.006 0.014 1 2Gy_vs_0Gy 2 PACSIN3
0.491444680669116 -1.36257007938471 0.006 0.014 1 2Gy_vs_0Gy 2 SLC43A1
0.491444680669116 -1.36257007938471 0.006 0.014 1 2Gy_vs_0Gy 2 SYT7
0.491444680669116 -1.36257007938471 0.006 0.014 1 2Gy_vs_0Gy 2 RCOR2
0.491444680669116 -1.36257007938471 0.006 0.014 1 2Gy_vs_0Gy 2 FERMT3
0.491444680669116 -1.36257007938471 0.006 0.014 1 2Gy_vs_0Gy 2 CCDC88B
0.491444680669116 -1.36257007938471 0.006 0.014 1 2Gy_vs_0Gy 2 DDIAS
0.491444680669116 -1.36257007938471 0.006 0.014 1 2Gy_vs_0Gy 2 PCF11-AS1
0.491444680669116 -1.36257007938471 0.006 0.014 1 2Gy_vs_0Gy 2 ANKK1
0.491444680669116 -1.36257007938471 0.006 0.014 1 2Gy_vs_0Gy 2 NECTIN1-AS1
0.491444680669116 -1.36257007938471 0.006 0.014 1 2Gy_vs_0Gy 2 OPCML
0.491444680669116 -1.36257007938471 0.006 0.014 1 2Gy_vs_0Gy 2 TEAD4
0.491444680669116 -1.36257007938471 0.006 0.014 1 2Gy_vs_0Gy 2 AC092111.1
0.491444680669116 -1.36257007938471 0.006 0.014 1 2Gy_vs_0Gy 2 ETFRF1
0.491444680669116 -1.36257007938471 0.006 0.014 1 2Gy_vs_0Gy 2 AC010198.1
0.491444680669116 -1.36257007938471 0.006 0.014 1 2Gy_vs_0Gy 2 BBS10
0.491444680669116 -1.36257007938471 0.006 0.014 1 2Gy_vs_0Gy 2 AC107032.2
0.491444680669116 -1.36257007938471 0.006 0.014 1 2Gy_vs_0Gy 2 PPP1R12A-AS1
0.491444680669116 -1.36257007938471 0.006 0.014 1 2Gy_vs_0Gy 2 LINC02456
0.491444680669116 -1.36257007938471 0.006 0.014 1 2Gy_vs_0Gy 2 P2RX7
0.491444680669116 -1.36257007938471 0.006 0.014 1 2Gy_vs_0Gy 2 KDM2B-DT
0.491444680669116 -1.36257007938471 0.006 0.014 1 2Gy_vs_0Gy 2 DNAH10
0.491444680669116 -1.36257007938471 0.006 0.014 1 2Gy_vs_0Gy 2 AC079949.3
0.491444680669116 -1.36257007938471 0.006 0.014 1 2Gy_vs_0Gy 2 SERTM1
0.491444680669116 -1.36257007938471 0.006 0.014 1 2Gy_vs_0Gy 2 SMAD9
0.491444680669116 -1.36257007938471 0.006 0.014 1 2Gy_vs_0Gy 2 AL354696.2
0.491444680669116 -1.36257007938471 0.006 0.014 1 2Gy_vs_0Gy 2 RUBCNL
0.491444680669116 -1.36257007938471 0.006 0.014 1 2Gy_vs_0Gy 2 LINC00397
0.491444680669116 -1.36257007938471 0.006 0.014 1 2Gy_vs_0Gy 2 NDRG2
0.491444680669116 -1.36257007938471 0.006 0.014 1 2Gy_vs_0Gy 2 AL160314.2
0.491444680669116 -1.36257007938471 0.006 0.014 1 2Gy_vs_0Gy 2 ACTN1-AS1
0.491444680669116 -1.36257007938471 0.006 0.014 1 2Gy_vs_0Gy 2 BDKRB2
0.491444680669116 -1.36257007938471 0.006 0.014 1 2Gy_vs_0Gy 2 AL157912.1
0.491444680669116 -1.36257007938471 0.006 0.014 1 2Gy_vs_0Gy 2 BMF
0.491444680669116 -1.36257007938471 0.006 0.014 1 2Gy_vs_0Gy 2 LCMT2
0.491444680669116 -1.36257007938471 0.006 0.014 1 2Gy_vs_0Gy 2 AC091073.1
0.491444680669116 -1.36257007938471 0.006 0.014 1 2Gy_vs_0Gy 2 THAP10
0.491444680669116 -1.36257007938471 0.006 0.014 1 2Gy_vs_0Gy 2 HYKK
0.491444680669116 -1.36257007938471 0.006 0.014 1 2Gy_vs_0Gy 2 AC069029.1
0.491444680669116 -1.36257007938471 0.006 0.014 1 2Gy_vs_0Gy 2 REXO5
0.491444680669116 -1.36257007938471 0.006 0.014 1 2Gy_vs_0Gy 2 AC133550.3
0.491444680669116 -1.36257007938471 0.006 0.014 1 2Gy_vs_0Gy 2 AC007533.1
0.491444680669116 -1.36257007938471 0.006 0.014 1 2Gy_vs_0Gy 2 CCDC113
0.491444680669116 -1.36257007938471 0.006 0.014 1 2Gy_vs_0Gy 2 AC027682.6
0.491444680669116 -1.36257007938471 0.006 0.014 1 2Gy_vs_0Gy 2 VAC14-AS1
0.491444680669116 -1.36257007938471 0.006 0.014 1 2Gy_vs_0Gy 2 MARVELD3
0.491444680669116 -1.36257007938471 0.006 0.014 1 2Gy_vs_0Gy 2 FA2H
0.491444680669116 -1.36257007938471 0.006 0.014 1 2Gy_vs_0Gy 2 LINC01229
0.491444680669116 -1.36257007938471 0.006 0.014 1 2Gy_vs_0Gy 2 LINC02193
0.491444680669116 -1.36257007938471 0.006 0.014 1 2Gy_vs_0Gy 2 RPH3AL
0.491444680669116 -1.36257007938471 0.006 0.014 1 2Gy_vs_0Gy 2 SERPINF2
0.491444680669116 -1.36257007938471 0.006 0.014 1 2Gy_vs_0Gy 2 AC027796.1
0.491444680669116 -1.36257007938471 0.006 0.014 1 2Gy_vs_0Gy 2 ENO3
0.491444680669116 -1.36257007938471 0.006 0.014 1 2Gy_vs_0Gy 2 HS3ST3A1
0.491444680669116 -1.36257007938471 0.006 0.014 1 2Gy_vs_0Gy 2 ALDOC
0.491444680669116 -1.36257007938471 0.006 0.014 1 2Gy_vs_0Gy 2 AC127024.5
0.491444680669116 -1.36257007938471 0.006 0.014 1 2Gy_vs_0Gy 2 SLFN13
0.491444680669116 -1.36257007938471 0.006 0.014 1 2Gy_vs_0Gy 2 ASB16
0.491444680669116 -1.36257007938471 0.006 0.014 1 2Gy_vs_0Gy 2 AC004797.1
0.491444680669116 -1.36257007938471 0.006 0.014 1 2Gy_vs_0Gy 2 COL1A1
0.491444680669116 -1.36257007938471 0.006 0.014 1 2Gy_vs_0Gy 2 AC099850.1
0.491444680669116 -1.36257007938471 0.006 0.014 1 2Gy_vs_0Gy 2 AC011933.2
0.491444680669116 -1.36257007938471 0.006 0.014 1 2Gy_vs_0Gy 2 AC145207.5
0.491444680669116 -1.36257007938471 0.006 0.014 1 2Gy_vs_0Gy 2 AP001020.2
0.491444680669116 -1.36257007938471 0.006 0.014 1 2Gy_vs_0Gy 2 AC027097.1
0.491444680669116 -1.36257007938471 0.006 0.014 1 2Gy_vs_0Gy 2 AC016588.2
0.491444680669116 -1.36257007938471 0.006 0.014 1 2Gy_vs_0Gy 2 PSPN
0.491444680669116 -1.36257007938471 0.006 0.014 1 2Gy_vs_0Gy 2 AF038458.3
0.491444680669116 -1.36257007938471 0.006 0.014 1 2Gy_vs_0Gy 2 AC010632.1
0.491444680669116 -1.36257007938471 0.006 0.014 1 2Gy_vs_0Gy 2 AC008395.1
0.491444680669116 -1.36257007938471 0.006 0.014 1 2Gy_vs_0Gy 2 NAPA-AS1
0.491444680669116 -1.36257007938471 0.006 0.014 1 2Gy_vs_0Gy 2 KMT5C
0.491444680669116 -1.36257007938471 0.006 0.014 1 2Gy_vs_0Gy 2 NLRP11
0.491444680669116 -1.36257007938471 0.006 0.014 1 2Gy_vs_0Gy 2 AC003682.1
0.491444680669116 -1.36257007938471 0.006 0.014 1 2Gy_vs_0Gy 2 AL031670.1
0.491444680669116 -1.36257007938471 0.006 0.014 1 2Gy_vs_0Gy 2 PROCR
0.491444680669116 -1.36257007938471 0.006 0.014 1 2Gy_vs_0Gy 2 AL121832.2
0.491444680669116 -1.36257007938471 0.006 0.014 1 2Gy_vs_0Gy 2 OPRL1
0.491444680669116 -1.36257007938471 0.006 0.014 1 2Gy_vs_0Gy 2 GATD3B
0.491444680669116 -1.36257007938471 0.006 0.014 1 2Gy_vs_0Gy 2 ETS2
0.491444680669116 -1.36257007938471 0.006 0.014 1 2Gy_vs_0Gy 2 AP001627.1
0.491444680669116 -1.36257007938471 0.006 0.014 1 2Gy_vs_0Gy 2 AL021707.2
0.491444680669116 -1.36257007938471 0.006 0.014 1 2Gy_vs_0Gy 2 EFHC2
0.491444680669116 -1.36257007938471 0.006 0.014 1 2Gy_vs_0Gy 2 ZNF157
0.491444680669116 -1.36257007938471 0.006 0.014 1 2Gy_vs_0Gy 2 CFP
0.491444680669116 -1.36257007938471 0.006 0.014 1 2Gy_vs_0Gy 2 LINC01284
0.491444680669116 -1.36257007938471 0.006 0.014 1 2Gy_vs_0Gy 2 NAP1L3
0.491444680669116 -1.36257007938471 0.006 0.014 1 2Gy_vs_0Gy 2 MAGEA3
0.491458933742307 0.222392421336448 0.117 0.086 1 2Gy_vs_0Gy 2 PIGF
0.492290884489111 -1 0.089 0.114 1 2Gy_vs_0Gy 2 LRP4
0.492291288685485 -0.112026617734111 0.278 0.329 1 2Gy_vs_0Gy 2 SPOPL
0.492357239779074 -0.151617809682342 0.95 0.929 1 2Gy_vs_0Gy 2 ARHGEF4
0.492363593123024 -0.293528434955057 0.406 0.457 1 2Gy_vs_0Gy 2 XRN1
0.492402123060249 0.122856747785534 0.067 0.043 1 2Gy_vs_0Gy 2 BAP1
0.492467747768879 0.181750436839102 0.456 0.414 1 2Gy_vs_0Gy 2 CWC27
0.492477234737542 -0.374848409163145 0.394 0.4 1 2Gy_vs_0Gy 2 ARF4
0.492823273927734 0.428843298803874 0.1 0.071 1 2Gy_vs_0Gy 2 MIR548XHG
0.493028540787805 0.167944637314072 0.133 0.1 1 2Gy_vs_0Gy 2 ZNF107
0.493072758122467 -0.14017765804826 0.233 0.286 1 2Gy_vs_0Gy 2 DZIP1L
0.493149790445026 0.147624652934476 0.383 0.329 1 2Gy_vs_0Gy 2 XPO5
0.493389690413576 -0.188540679609659 0.383 0.429 1 2Gy_vs_0Gy 2 MPP5
0.493687171502636 -0.158697746019058 0.467 0.5 1 2Gy_vs_0Gy 2 ACER3
0.493723938082446 0.122856747785534 0.967 0.914 1 2Gy_vs_0Gy 2 LINC00698
0.49389159182157 0.337869638756384 0.1 0.071 1 2Gy_vs_0Gy 2 MAP3K20-AS1
0.494322255242855 -0.244388653036394 0.35 0.4 1 2Gy_vs_0Gy 2 SUGCT
0.494448185773831 -0.140177658048261 0.211 0.257 1 2Gy_vs_0Gy 2 MMP17
0.4945570297569 0.175849835399418 0.278 0.229 1 2Gy_vs_0Gy 2 CUL2
0.494706721687435 -0.57407418457842 0.1 0.129 1 2Gy_vs_0Gy 2 CASP9
0.49489529686013 -0.288569497940931 0.189 0.229 1 2Gy_vs_0Gy 2 DDX55
0.49491169321641 0.222392421336448 0.1 0.071 1 2Gy_vs_0Gy 2 AC011451.3
0.495006772340934 -0.136857299756649 0.756 0.786 1 2Gy_vs_0Gy 2 UBE2K
0.495041913755185 -0.243271151012364 0.272 0.314 1 2Gy_vs_0Gy 2 TM9SF2
0.495048405310285 0.10455593104259 0.211 0.171 1 2Gy_vs_0Gy 2 ZDHHC5
0.495105870936785 -0.238581362109255 0.35 0.386 1 2Gy_vs_0Gy 2 SIN3A
0.495113459026267 0.402964666978269 0.161 0.129 1 2Gy_vs_0Gy 2 MRNIP
0.495113672759003 0.359895945086383 0.161 0.129 1 2Gy_vs_0Gy 2 MRPL42
0.495113672759003 0.359895945086383 0.161 0.129 1 2Gy_vs_0Gy 2 MED24
0.495259481668874 -0.564203940554359 0.2 0.229 1 2Gy_vs_0Gy 2 PRICKLE1
0.495371700210711 0.222392421336448 0.283 0.243 1 2Gy_vs_0Gy 2 TIMP2
0.495551336909131 -0.247092861964772 0.361 0.4 1 2Gy_vs_0Gy 2 BX470102.2
0.49586605594758 -0.176156955153827 0.628 0.614 1 2Gy_vs_0Gy 2 STK38
0.495944994469269 -0.180366748163959 0.25 0.3 1 2Gy_vs_0Gy 2 DVL3
0.496000568410626 -0.326946169653987 0.339 0.357 1 2Gy_vs_0Gy 2 SGPP1
0.496261361897273 0.216368633708678 0.567 0.5 1 2Gy_vs_0Gy 2 PRAG1
0.496266752786348 -0.135159583281636 0.356 0.4 1 2Gy_vs_0Gy 2 PLAT
0.496619336056729 0.122856747785533 0.572 0.557 1 2Gy_vs_0Gy 2 FBXW11
0.496620832200299 -0.339486466271667 0.272 0.229 1 2Gy_vs_0Gy 2 KCNE4
0.49662101896856 -0.84799690655495 0.05 0.071 1 2Gy_vs_0Gy 2 VAMP5
0.49662101896856 -0.84799690655495 0.05 0.071 1 2Gy_vs_0Gy 2 UBXN1
0.49662101896856 -0.84799690655495 0.05 0.071 1 2Gy_vs_0Gy 2 AC023051.1
0.49662101896856 -0.84799690655495 0.05 0.071 1 2Gy_vs_0Gy 2 FBRS
0.49662101896856 -0.84799690655495 0.05 0.071 1 2Gy_vs_0Gy 2 ZDHHC1
0.49662101896856 -0.84799690655495 0.05 0.071 1 2Gy_vs_0Gy 2 POLDIP2
0.496662780966563 -0.25294558821021 0.189 0.229 1 2Gy_vs_0Gy 2 SGSM2
0.496662780966563 0.254101281063786 0.211 0.171 1 2Gy_vs_0Gy 2 ETV5
0.496795495458134 -0.275107238134369 0.072 0.1 1 2Gy_vs_0Gy 2 AGFG2
0.49684535123281 -0.247092861964772 0.067 0.043 1 2Gy_vs_0Gy 2 CABYR
0.496923976725608 -0.192645077942396 0.328 0.371 1 2Gy_vs_0Gy 2 HNRNPM
0.497083025099192 0.235331477043946 0.439 0.414 1 2Gy_vs_0Gy 2 ANAPC10
0.497115696870002 0.444784842672896 0.189 0.157 1 2Gy_vs_0Gy 2 BRI3BP
0.497502737347604 0.427791771759591 0.383 0.371 1 2Gy_vs_0Gy 2 PLCXD3
0.497570410065695 0.105578756353698 0.567 0.514 1 2Gy_vs_0Gy 2 DAP3
0.497589190410124 0.181750436839102 0.3 0.257 1 2Gy_vs_0Gy 2 ELP2
0.497639879630958 -0.658963082164933 0.278 0.286 1 2Gy_vs_0Gy 2 NHLRC2
0.497861144457933 -0.39231742277876 0.394 0.414 1 2Gy_vs_0Gy 2 MALT1
0.497924612633488 -0.10383581098454 0.272 0.329 1 2Gy_vs_0Gy 2 HERPUD2
0.498037504558545 -0.162632508875956 0.333 0.386 1 2Gy_vs_0Gy 2 SARS
0.498162145332135 -0.332408108874456 0.478 0.514 1 2Gy_vs_0Gy 2 UBAC2
0.498597508600746 -0.46948528330122 0.061 0.086 1 2Gy_vs_0Gy 2 ARHGAP25
0.498597508600746 -0.46948528330122 0.061 0.086 1 2Gy_vs_0Gy 2 FAM200B
0.498597508600746 -0.46948528330122 0.061 0.086 1 2Gy_vs_0Gy 2 PRIMPOL
0.498597508600746 -0.46948528330122 0.061 0.086 1 2Gy_vs_0Gy 2 DPYS
0.498597508600746 -0.46948528330122 0.061 0.086 1 2Gy_vs_0Gy 2 GNG2
0.498597508600746 -0.46948528330122 0.061 0.086 1 2Gy_vs_0Gy 2 WDR90
0.498597508600746 -0.362570079384708 0.061 0.086 1 2Gy_vs_0Gy 2 BOLA2
0.498597508600746 -0.46948528330122 0.061 0.086 1 2Gy_vs_0Gy 2 WBP2
0.498597508600746 -0.46948528330122 0.061 0.086 1 2Gy_vs_0Gy 2 RDH13
0.498597508600746 -0.46948528330122 0.061 0.086 1 2Gy_vs_0Gy 2 TUBGCP6
0.498770793063612 -0.14017765804826 0.522 0.557 1 2Gy_vs_0Gy 2 ELF2
0.498894102966454 -0.632659242752453 0.328 0.329 1 2Gy_vs_0Gy 2 ANXA1
0.498981813232523 0.129008974767129 0.822 0.786 1 2Gy_vs_0Gy 2 FMR1
0.499007097173713 -0.144665049040574 0.372 0.429 1 2Gy_vs_0Gy 2 TEX2
0.49928646696173 0.14644356810315 0.167 0.129 1 2Gy_vs_0Gy 2 TRIQK
0.500032528312378 -0.280107919192735 0.267 0.314 1 2Gy_vs_0Gy 2 PRDX1
0.500138919696085 0.146443568103149 0.15 0.114 1 2Gy_vs_0Gy 2 STK10
0.500223985699107 0.134929580086109 0.211 0.171 1 2Gy_vs_0Gy 2 CRTAP
0.500318445076985 -0.642677998577443 0.144 0.171 1 2Gy_vs_0Gy 2 NBN
0.500339447625265 -0.401044227199344 0.272 0.3 1 2Gy_vs_0Gy 2 SPAG16
0.500377628123035 -0.247092861964772 0.122 0.157 1 2Gy_vs_0Gy 2 IFFO1
0.500377628123035 -0.247092861964772 0.122 0.157 1 2Gy_vs_0Gy 2 CKLF
0.500417174633646 0.185492838524919 0.611 0.614 1 2Gy_vs_0Gy 2 AGTPBP1
0.50047928224094 0.111361108947704 0.133 0.1 1 2Gy_vs_0Gy 2 UBE3B
0.5006558015589 -0.14017765804826 0.522 0.571 1 2Gy_vs_0Gy 2 CASC15
0.500984255468144 -0.362570079384708 0.111 0.143 1 2Gy_vs_0Gy 2 NECAP2
0.500984255468144 -0.298439741964993 0.111 0.143 1 2Gy_vs_0Gy 2 EMC7
0.502055162740099 0.485426827170242 0.144 0.114 1 2Gy_vs_0Gy 2 CDC40
0.502621907261973 -0.172238867280559 0.339 0.386 1 2Gy_vs_0Gy 2 ACSS3
0.50263400512666 -0.174943076208937 0.2 0.243 1 2Gy_vs_0Gy 2 VPS4B
0.502915141502014 -0.215728691055437 0.378 0.429 1 2Gy_vs_0Gy 2 YY1AP1
0.502992772002433 -0.208764743305673 0.561 0.557 1 2Gy_vs_0Gy 2 SLC1A3
0.503105397430718 -0.392943728428227 0.533 0.529 1 2Gy_vs_0Gy 2 AGPS
0.503169435989314 -0.326044203359594 0.339 0.371 1 2Gy_vs_0Gy 2 XPO4
0.503247318721294 -0.514573172829758 0.139 0.171 1 2Gy_vs_0Gy 2 CALCOCO2
0.50348304121293 -0.14017765804826 0.611 0.671 1 2Gy_vs_0Gy 2 ABCD3
0.503485872320057 -0.30367639033114 0.233 0.271 1 2Gy_vs_0Gy 2 SRGAP2C
0.503520198628488 -0.313660478903762 0.272 0.314 1 2Gy_vs_0Gy 2 CCDC50
0.503611314249617 -0.411479679865654 0.139 0.171 1 2Gy_vs_0Gy 2 BRAP
0.503838015499941 -0.254045622606539 0.506 0.543 1 2Gy_vs_0Gy 2 FUBP1
0.503867801530981 -0.459867280739623 0.194 0.229 1 2Gy_vs_0Gy 2 APMAP
0.503952113428035 -0.128104825747685 0.183 0.229 1 2Gy_vs_0Gy 2 WASHC5
0.504026491438082 0.101936096158435 0.806 0.786 1 2Gy_vs_0Gy 2 NIPBL
0.504043002377105 -0.174943076208937 0.339 0.386 1 2Gy_vs_0Gy 2 ZFP91
0.504257056171112 -0.415037499278844 0.139 0.171 1 2Gy_vs_0Gy 2 OGFOD1
0.504436203858296 -0.710493382805015 0.05 0.071 1 2Gy_vs_0Gy 2 CCHCR1
0.504622390739145 -0.254045622606539 0.306 0.343 1 2Gy_vs_0Gy 2 PTPN2
0.505090634283327 -0.122899666616425 0.6 0.671 1 2Gy_vs_0Gy 2 MSN
0.505285306736538 0.131418761288958 0.578 0.529 1 2Gy_vs_0Gy 2 PITPNB
0.50529409743462 -0.169925001442313 0.083 0.057 1 2Gy_vs_0Gy 2 SAMM50
0.505714098533265 -0.578298770440145 0.156 0.186 1 2Gy_vs_0Gy 2 CSGALNACT2
0.505876974425586 -0.225066555634773 0.161 0.2 1 2Gy_vs_0Gy 2 PLEKHG5
0.505934581354635 -0.14957635605051 0.544 0.586 1 2Gy_vs_0Gy 2 ARMH3
0.505949612567843 0.160991876672304 0.228 0.186 1 2Gy_vs_0Gy 2 SNRNP48
0.50595147018325 0.499926396865356 0.172 0.143 1 2Gy_vs_0Gy 2 NBPF12
0.506208114007723 0.183398289720584 0.3 0.257 1 2Gy_vs_0Gy 2 PTGFRN
0.506315314932039 -0.429684275243245 0.1 0.129 1 2Gy_vs_0Gy 2 LINC01535
0.506627578735391 -0.497499659470817 0.233 0.257 1 2Gy_vs_0Gy 2 WEE1
0.506826662024143 -0.625604485218502 0.128 0.157 1 2Gy_vs_0Gy 2 APOBEC3G
0.507051543824138 -0.325095373966045 0.189 0.229 1 2Gy_vs_0Gy 2 TAF1C
0.507237091735754 -0.14017765804826 0.2 0.243 1 2Gy_vs_0Gy 2 NCALD
0.50742986825697 -0.313660478903762 0.25 0.286 1 2Gy_vs_0Gy 2 NLN
0.50765388556727 -0.315264364606351 0.139 0.171 1 2Gy_vs_0Gy 2 LARP7
0.507823988689276 -0.164630701772799 0.15 0.186 1 2Gy_vs_0Gy 2 LTBP1
0.507876608946622 -0.526068811667588 0.128 0.157 1 2Gy_vs_0Gy 2 SPRY4
0.508216512015375 -0.245613933038859 0.811 0.8 1 2Gy_vs_0Gy 2 LINC00536
0.508231058268159 0.192018772292929 0.356 0.314 1 2Gy_vs_0Gy 2 BAZ2B
0.508357548106543 0.279536328440056 0.389 0.371 1 2Gy_vs_0Gy 2 EXT2
0.508384991748553 0.181750436839102 0.3 0.257 1 2Gy_vs_0Gy 2 MSH2
0.508819622585873 -0.123562944197364 0.672 0.729 1 2Gy_vs_0Gy 2 KSR1
0.508868289726133 0.111361108947704 0.117 0.086 1 2Gy_vs_0Gy 2 ANKRD23
0.508927464657069 0.374395514781498 0.144 0.114 1 2Gy_vs_0Gy 2 RAB32
0.508927464657069 0.374395514781498 0.144 0.114 1 2Gy_vs_0Gy 2 NDUFA9
0.508927464657069 0.374395514781498 0.144 0.114 1 2Gy_vs_0Gy 2 ZNF682
0.509029896226769 -0.263034405833794 0.067 0.043 1 2Gy_vs_0Gy 2 LINC01340
0.509310387695337 0.485426827170242 0.144 0.114 1 2Gy_vs_0Gy 2 ZNF521
0.509436790050775 -0.278505814596234 0.244 0.286 1 2Gy_vs_0Gy 2 ZNFX1
0.509808899230484 -0.334000927187937 0.356 0.386 1 2Gy_vs_0Gy 2 PCDH17
0.509864832187036 -0.592051925507475 0.117 0.143 1 2Gy_vs_0Gy 2 MCOLN2
0.510822121330198 -0.213192455346481 0.461 0.486 1 2Gy_vs_0Gy 2 IVNS1ABP
0.510847981773298 -0.625604485218502 0.05 0.071 1 2Gy_vs_0Gy 2 TCEA3
0.510847981773298 -0.625604485218502 0.05 0.071 1 2Gy_vs_0Gy 2 AL603840.1
0.510847981773298 -0.625604485218502 0.05 0.071 1 2Gy_vs_0Gy 2 GBP3
0.510847981773298 -0.625604485218502 0.05 0.071 1 2Gy_vs_0Gy 2 CD101
0.510847981773298 -0.625604485218502 0.05 0.071 1 2Gy_vs_0Gy 2 LAMTOR2
0.510847981773298 -0.625604485218502 0.05 0.071 1 2Gy_vs_0Gy 2 RRNAD1
0.510847981773298 -0.625604485218502 0.05 0.071 1 2Gy_vs_0Gy 2 DYRK3
0.510847981773298 -0.625604485218502 0.05 0.071 1 2Gy_vs_0Gy 2 MAPRE3
0.510847981773298 -0.625604485218502 0.05 0.071 1 2Gy_vs_0Gy 2 BCL2L11
0.510847981773298 -0.625604485218502 0.05 0.071 1 2Gy_vs_0Gy 2 C2orf76
0.510847981773298 -0.625604485218502 0.05 0.071 1 2Gy_vs_0Gy 2 WDR53
0.510847981773298 -0.625604485218502 0.05 0.071 1 2Gy_vs_0Gy 2 CENPU
0.510847981773298 -0.625604485218502 0.05 0.071 1 2Gy_vs_0Gy 2 UTP15
0.510847981773298 -0.625604485218502 0.05 0.071 1 2Gy_vs_0Gy 2 HARS2
0.510847981773298 -0.625604485218502 0.05 0.071 1 2Gy_vs_0Gy 2 AL512380.2
0.510847981773298 -0.625604485218502 0.05 0.071 1 2Gy_vs_0Gy 2 AL021368.2
0.510847981773298 -0.625604485218502 0.05 0.071 1 2Gy_vs_0Gy 2 KRBA1
0.510847981773298 -0.625604485218502 0.05 0.071 1 2Gy_vs_0Gy 2 TESK1
0.510847981773298 -0.625604485218502 0.05 0.071 1 2Gy_vs_0Gy 2 TMEM8B
0.510847981773298 -0.625604485218502 0.05 0.071 1 2Gy_vs_0Gy 2 SLC22A18
0.510847981773298 -0.625604485218502 0.05 0.071 1 2Gy_vs_0Gy 2 LPXN
0.510847981773298 -0.625604485218502 0.05 0.071 1 2Gy_vs_0Gy 2 POU6F1
0.510847981773298 -0.625604485218502 0.05 0.071 1 2Gy_vs_0Gy 2 ABHD13
0.510847981773298 -0.625604485218502 0.05 0.071 1 2Gy_vs_0Gy 2 ANGEL1
0.510847981773298 -0.625604485218502 0.05 0.071 1 2Gy_vs_0Gy 2 UBFD1
0.510847981773298 -0.625604485218502 0.05 0.071 1 2Gy_vs_0Gy 2 MCOLN1
0.510847981773298 -0.625604485218502 0.05 0.071 1 2Gy_vs_0Gy 2 CADM4
0.510847981773298 -0.625604485218502 0.05 0.071 1 2Gy_vs_0Gy 2 AL117381.1
0.510847981773298 -0.625604485218502 0.05 0.071 1 2Gy_vs_0Gy 2 CABLES2
0.510847981773298 -0.625604485218502 0.05 0.071 1 2Gy_vs_0Gy 2 TCEA2
0.510847981773298 -0.625604485218502 0.05 0.071 1 2Gy_vs_0Gy 2 THAP7
0.510847981773298 -0.625604485218502 0.05 0.071 1 2Gy_vs_0Gy 2 CBY1
0.510847981773298 -0.625604485218502 0.05 0.071 1 2Gy_vs_0Gy 2 TSPO
0.510847981773298 -0.625604485218502 0.05 0.071 1 2Gy_vs_0Gy 2 RADX
0.511083744810095 -0.391716425044225 0.211 0.243 1 2Gy_vs_0Gy 2 ZNF790-AS1
0.511104524206051 -0.102180394806478 0.639 0.671 1 2Gy_vs_0Gy 2 SUZ12
0.511385416434709 -0.401044227199344 0.322 0.343 1 2Gy_vs_0Gy 2 STX7
0.511407158004628 -0.188072348152572 0.356 0.4 1 2Gy_vs_0Gy 2 TAF1B
0.511570688167474 0.100056878412396 0.433 0.371 1 2Gy_vs_0Gy 2 NFATC3
0.511762465282996 0.511899038531433 0.311 0.286 1 2Gy_vs_0Gy 2 NETO2
0.512155732797984 -0.464449693403922 0.2 0.229 1 2Gy_vs_0Gy 2 PARL
0.512157833963676 -0.298439741964993 0.111 0.143 1 2Gy_vs_0Gy 2 ERMARD
0.512159754926039 -0.192645077942396 0.122 0.157 1 2Gy_vs_0Gy 2 C19orf53
0.512308144594966 -0.584962500721157 0.05 0.071 1 2Gy_vs_0Gy 2 MUTYH
0.512615934743279 -0.225066555634773 0.117 0.086 1 2Gy_vs_0Gy 2 TPRG1
0.512625213380238 0.134036546915601 0.711 0.643 1 2Gy_vs_0Gy 2 ASXL2
0.512850276661581 -0.362570079384708 0.439 0.386 1 2Gy_vs_0Gy 2 NTM
0.512890900609829 -0.652076696579693 0.089 0.114 1 2Gy_vs_0Gy 2 CTBS
0.512890900609829 -0.652076696579693 0.089 0.114 1 2Gy_vs_0Gy 2 TTLL4
0.512890900609829 -0.652076696579693 0.089 0.114 1 2Gy_vs_0Gy 2 LIN7C
0.513334659801391 -0.269460674993227 0.283 0.314 1 2Gy_vs_0Gy 2 NFE2L1
0.513399486766691 0.126668361735553 0.756 0.786 1 2Gy_vs_0Gy 2 KIAA1217
0.513481785259356 -0.277681181798195 0.278 0.314 1 2Gy_vs_0Gy 2 VEGFA
0.513541817095138 0.155666307535635 0.528 0.5 1 2Gy_vs_0Gy 2 RECK
0.513563774345991 0.146443568103149 0.178 0.143 1 2Gy_vs_0Gy 2 FABP7
0.513749775068486 0.271302021817394 0.35 0.314 1 2Gy_vs_0Gy 2 THOC1
0.513765510632318 -0.231325546106456 0.406 0.457 1 2Gy_vs_0Gy 2 TAF2
0.513882801141212 -0.46948528330122 0.05 0.071 1 2Gy_vs_0Gy 2 LINC00607
0.514299748447053 0.286522758756164 0.278 0.243 1 2Gy_vs_0Gy 2 TTC21B
0.514531693000147 0.106915203916512 0.178 0.143 1 2Gy_vs_0Gy 2 TNK2
0.514539506158464 -0.555215157327104 0.139 0.171 1 2Gy_vs_0Gy 2 DNAH11
0.514571061241153 -0.169925001442312 0.683 0.7 1 2Gy_vs_0Gy 2 EPHA5
0.514578938328515 -0.185692317300629 0.228 0.271 1 2Gy_vs_0Gy 2 NDUFAF6
0.514622555806761 -0.394278939112046 0.222 0.257 1 2Gy_vs_0Gy 2 PDCD10
0.515348575944581 0.265461143228334 0.161 0.129 1 2Gy_vs_0Gy 2 CAMKK2
0.515468245023506 0.202214539398818 0.306 0.271 1 2Gy_vs_0Gy 2 PTGES3
0.515484915752691 0.163975735111126 0.444 0.4 1 2Gy_vs_0Gy 2 MTX2
0.5157117826514 -0.429684275243245 0.1 0.129 1 2Gy_vs_0Gy 2 IFT57
0.5157117826514 -0.429684275243245 0.1 0.129 1 2Gy_vs_0Gy 2 TBC1D2B
0.51572288654072 -0.431832741821822 0.256 0.286 1 2Gy_vs_0Gy 2 AC092902.4
0.515812587900701 0.113867964558279 0.722 0.671 1 2Gy_vs_0Gy 2 ZRANB2
0.515853320444231 -0.263034405833794 0.061 0.086 1 2Gy_vs_0Gy 2 RELA
0.515853320444231 -0.263034405833794 0.061 0.086 1 2Gy_vs_0Gy 2 AC240274.1
0.515952673230418 -0.168559459418083 0.528 0.571 1 2Gy_vs_0Gy 2 SCAF11
0.516110443641155 0.120512807317234 0.45 0.386 1 2Gy_vs_0Gy 2 NFX1
0.516174949567283 -0.269460674993227 0.15 0.186 1 2Gy_vs_0Gy 2 TUBA1C
0.516351223370485 -0.436570660828485 0.1 0.129 1 2Gy_vs_0Gy 2 ZNF766
0.516382465287976 -0.214471440395574 0.328 0.371 1 2Gy_vs_0Gy 2 NBDY
0.516449442727358 0.141472425952881 0.75 0.7 1 2Gy_vs_0Gy 2 SNX25
0.516453043171405 -0.362570079384708 0.167 0.2 1 2Gy_vs_0Gy 2 MCM6
0.516583221677266 -0.362570079384708 0.139 0.171 1 2Gy_vs_0Gy 2 GNA11
0.517174687318243 -0.362570079384708 0.211 0.243 1 2Gy_vs_0Gy 2 UTP18
0.517262143282642 0.421701229559855 0.144 0.114 1 2Gy_vs_0Gy 2 GIT1
0.517262143282642 0.325485914300552 0.144 0.114 1 2Gy_vs_0Gy 2 TEFM
0.517262143282642 0.325485914300552 0.144 0.114 1 2Gy_vs_0Gy 2 DZANK1
0.517422746682364 -0.160936218215058 0.478 0.514 1 2Gy_vs_0Gy 2 RAD23B
0.517566345213168 -0.192645077942396 0.1 0.071 1 2Gy_vs_0Gy 2 PDZRN3
0.517641112193327 -0.947532580105864 0.039 0.057 1 2Gy_vs_0Gy 2 LINC02245
0.517641112193327 -1.68449817427207 0.039 0.057 1 2Gy_vs_0Gy 2 LINC01915
0.517641112193327 -0.947532580105864 0.039 0.057 1 2Gy_vs_0Gy 2 NFKBIB
0.517641112193327 -1.16992500144231 0.039 0.057 1 2Gy_vs_0Gy 2 LINC01730
0.517641112193327 -0.947532580105864 0.039 0.057 1 2Gy_vs_0Gy 2 H1F0
0.51802017647561 -0.192645077942396 0.467 0.514 1 2Gy_vs_0Gy 2 HACD2
0.518185028923313 -0.152352371994363 0.422 0.457 1 2Gy_vs_0Gy 2 PDHX
0.518268695372014 0.136235777586733 0.483 0.443 1 2Gy_vs_0Gy 2 ATF2
0.518309245007167 -0.198183261483826 0.267 0.314 1 2Gy_vs_0Gy 2 PIGU
0.518551007753454 -0.488100961468567 0.05 0.071 1 2Gy_vs_0Gy 2 NBPF19
0.518551007753454 -0.488100961468567 0.05 0.071 1 2Gy_vs_0Gy 2 RABIF
0.518551007753454 -0.488100961468567 0.05 0.071 1 2Gy_vs_0Gy 2 FAM89A
0.518551007753454 -0.488100961468567 0.05 0.071 1 2Gy_vs_0Gy 2 CENPO
0.518551007753454 -0.488100961468567 0.05 0.071 1 2Gy_vs_0Gy 2 SLC1A4
0.518551007753454 -0.488100961468567 0.05 0.071 1 2Gy_vs_0Gy 2 AC112220.2
0.518551007753454 -0.488100961468567 0.05 0.071 1 2Gy_vs_0Gy 2 SLC35A5
0.518551007753454 -0.488100961468567 0.05 0.071 1 2Gy_vs_0Gy 2 AC002463.1
0.518551007753454 -0.488100961468567 0.05 0.071 1 2Gy_vs_0Gy 2 MASTL
0.518551007753454 -0.488100961468567 0.05 0.071 1 2Gy_vs_0Gy 2 AC099508.2
0.518551007753454 -0.488100961468567 0.05 0.071 1 2Gy_vs_0Gy 2 NT5C3B
0.518551007753454 -0.488100961468567 0.05 0.071 1 2Gy_vs_0Gy 2 TMUB2
0.518572599867367 -0.134764161861896 0.389 0.329 1 2Gy_vs_0Gy 2 PRORP
0.518576121939356 -0.475044808643121 0.411 0.414 1 2Gy_vs_0Gy 2 MFAP5
0.518989036701466 -0.362570079384708 0.139 0.171 1 2Gy_vs_0Gy 2 AL592183.1
0.519059066302283 0.205713680189818 0.278 0.243 1 2Gy_vs_0Gy 2 PTPRZ1
0.519085867611261 0.3536369546147 0.306 0.271 1 2Gy_vs_0Gy 2 LINC02492
0.519603919412682 -0.46948528330122 0.128 0.157 1 2Gy_vs_0Gy 2 CEBPZ
0.519793424588597 -0.323041715198071 0.178 0.214 1 2Gy_vs_0Gy 2 CD82
0.520236843955456 -0.46948528330122 0.05 0.071 1 2Gy_vs_0Gy 2 Z94721.1
0.520329288251666 -0.478047296804645 0.128 0.157 1 2Gy_vs_0Gy 2 ATN1
0.520565224131133 -0.173536254994691 0.2 0.243 1 2Gy_vs_0Gy 2 OXR1
0.520567165564437 -0.334735871187983 0.556 0.557 1 2Gy_vs_0Gy 2 PARVA
0.520574762757488 0.39231742277876 0.228 0.2 1 2Gy_vs_0Gy 2 DENR
0.520720031948987 -0.114642565941123 0.25 0.3 1 2Gy_vs_0Gy 2 ZNF398
0.520852104734624 -0.504589084257136 0.367 0.386 1 2Gy_vs_0Gy 2 ZKSCAN1
0.521012730460457 -0.362570079384708 0.167 0.2 1 2Gy_vs_0Gy 2 COX7A2L
0.521068719638184 -0.362570079384708 0.2 0.229 1 2Gy_vs_0Gy 2 PARD6B
0.521197423717223 0.181750436839102 0.178 0.143 1 2Gy_vs_0Gy 2 SCART1
0.521389696560907 -0.199071347101829 0.528 0.571 1 2Gy_vs_0Gy 2 KIF3C
0.521462156437844 -0.320749903690081 0.167 0.2 1 2Gy_vs_0Gy 2 PIGK
0.521462156437844 -0.280107919192735 0.167 0.2 1 2Gy_vs_0Gy 2 METTL6
0.521545522918807 0.144389909335175 0.228 0.186 1 2Gy_vs_0Gy 2 C9orf85
0.521659065152339 -0.280107919192735 0.178 0.214 1 2Gy_vs_0Gy 2 PRRC2A
0.521661497565311 -0.100649293861623 0.739 0.771 1 2Gy_vs_0Gy 2 CEP170
0.521667075265011 -0.228591774348787 0.811 0.786 1 2Gy_vs_0Gy 2 MNAT1
0.521718318246646 -0.207291853906797 0.539 0.571 1 2Gy_vs_0Gy 2 WDFY2
0.521771733349381 0.337869638756384 0.533 0.543 1 2Gy_vs_0Gy 2 TOP1
0.522322202191221 0.444784842672896 0.128 0.1 1 2Gy_vs_0Gy 2 TRNT1
0.522322453935328 0.39231742277876 0.128 0.1 1 2Gy_vs_0Gy 2 LINC00467
0.522322453935328 0.39231742277876 0.128 0.1 1 2Gy_vs_0Gy 2 RAB35
0.522400593790197 -0.271422191326513 0.233 0.271 1 2Gy_vs_0Gy 2 PNPT1
0.522402931811476 -0.603578178888503 0.1 0.071 1 2Gy_vs_0Gy 2 GRIK4
0.522508233647048 -0.180366748163959 0.256 0.3 1 2Gy_vs_0Gy 2 DHX29
0.522544749095614 -0.250677199313811 0.278 0.314 1 2Gy_vs_0Gy 2 GNA13
0.522621771008234 -0.734538856771666 0.089 0.114 1 2Gy_vs_0Gy 2 AC017101.1
0.522621771008234 -0.597035333021731 0.089 0.114 1 2Gy_vs_0Gy 2 KIAA1191
0.522621771008234 -0.597035333021731 0.089 0.114 1 2Gy_vs_0Gy 2 SGK1
0.522621771008234 -0.597035333021731 0.089 0.114 1 2Gy_vs_0Gy 2 CISD1
0.522927711492117 -0.176703534073374 0.622 0.686 1 2Gy_vs_0Gy 2 KIAA0232
0.523006586345445 -1 0.039 0.057 1 2Gy_vs_0Gy 2 MTA2
0.523018862891187 0.101594277365311 0.728 0.614 1 2Gy_vs_0Gy 2 QSER1
0.523026574675686 -0.119298928372344 0.439 0.5 1 2Gy_vs_0Gy 2 ZNF91
0.523336646860242 -0.397335497545384 0.183 0.214 1 2Gy_vs_0Gy 2 SEC24C
0.523379996052402 -0.280107919192735 0.167 0.2 1 2Gy_vs_0Gy 2 INPPL1
0.523481609038717 -0.301169534720565 0.233 0.271 1 2Gy_vs_0Gy 2 ORAI2
0.523669235612966 0.222392421336448 0.161 0.129 1 2Gy_vs_0Gy 2 SETD1A
0.523670552030918 -0.325095373966046 0.533 0.529 1 2Gy_vs_0Gy 2 PTPRE
0.523692497179539 -0.247092861964772 0.111 0.143 1 2Gy_vs_0Gy 2 PLCZ1
0.523694471546605 0.369734137411635 0.389 0.371 1 2Gy_vs_0Gy 2 ETNK1
0.524198362507337 -0.150266475671844 0.4 0.443 1 2Gy_vs_0Gy 2 RLIM
0.524231983696369 0.402964666978269 0.294 0.271 1 2Gy_vs_0Gy 2 ZBTB43
0.524235754348026 0.158262083916732 0.289 0.243 1 2Gy_vs_0Gy 2 MAGI2-AS3
0.524426733563138 -0.173536254994691 0.256 0.3 1 2Gy_vs_0Gy 2 CYB5R4
0.524578986298058 -0.105412239887584 0.378 0.443 1 2Gy_vs_0Gy 2 TM9SF4
0.524583985901274 -0.169925001442313 0.061 0.086 1 2Gy_vs_0Gy 2 RFNG
0.524791780101626 -0.777607578663552 0.039 0.057 1 2Gy_vs_0Gy 2 AC022034.3
0.524922798559014 0.222392421336448 0.306 0.271 1 2Gy_vs_0Gy 2 STK40
0.525096062519655 -0.227920552689926 0.389 0.429 1 2Gy_vs_0Gy 2 CDK5RAP2
0.525103533255 -0.493814612662961 0.194 0.229 1 2Gy_vs_0Gy 2 TUBA1A
0.525115551669753 0.177998301977994 0.144 0.114 1 2Gy_vs_0Gy 2 USP40
0.52559220827443 0.180572245641821 0.617 0.629 1 2Gy_vs_0Gy 2 SLC30A7
0.525664253816273 0.274859841230584 0.144 0.114 1 2Gy_vs_0Gy 2 PLEKHA2
0.525669711333771 -0.225965151142422 0.789 0.771 1 2Gy_vs_0Gy 2 CBFA2T2
0.525717199604556 -0.362570079384708 0.639 0.614 1 2Gy_vs_0Gy 2 ENO1
0.525724282526042 -0.324095931570072 0.328 0.371 1 2Gy_vs_0Gy 2 RPL10
0.525804356406197 0.134929580086109 0.222 0.186 1 2Gy_vs_0Gy 2 SMARCE1
0.526083087165683 -0.302028537449657 0.322 0.357 1 2Gy_vs_0Gy 2 SLC35F5
0.526096350769948 0.359895945086383 0.144 0.114 1 2Gy_vs_0Gy 2 PTCH1
0.526121190177139 -0.362570079384708 0.1 0.129 1 2Gy_vs_0Gy 2 BRPF3
0.526121190177139 -0.29218075149331 0.1 0.129 1 2Gy_vs_0Gy 2 MRPL32
0.526133139600951 -0.584962500721157 0.117 0.143 1 2Gy_vs_0Gy 2 TMLHE-AS1
0.526163873050513 -0.219612125542665 0.561 0.571 1 2Gy_vs_0Gy 2 DPP8
0.526541733913447 -0.362570079384708 0.05 0.071 1 2Gy_vs_0Gy 2 CHCHD4
0.526541733913447 -0.247092861964772 0.05 0.071 1 2Gy_vs_0Gy 2 ZFYVE28
0.526541733913447 -0.247092861964772 0.05 0.071 1 2Gy_vs_0Gy 2 CA3
0.526541733913447 -0.362570079384708 0.05 0.071 1 2Gy_vs_0Gy 2 GAS8
0.526625385318884 -0.362570079384708 0.322 0.343 1 2Gy_vs_0Gy 2 S100A16
0.527097596106107 -0.445032239576681 0.428 0.429 1 2Gy_vs_0Gy 2 RPL5
0.527164675614746 0.359895945086383 0.144 0.114 1 2Gy_vs_0Gy 2 AL359232.1
0.527164675614746 0.359895945086383 0.144 0.114 1 2Gy_vs_0Gy 2 ABCD4
0.527221439840154 -0.318175960026255 0.267 0.3 1 2Gy_vs_0Gy 2 AC079062.1
0.527452103975139 0.134929580086109 0.228 0.186 1 2Gy_vs_0Gy 2 CHERP
0.527458209700914 -0.203371484535454 0.272 0.314 1 2Gy_vs_0Gy 2 IWS1
0.5274833264708 0.222392421336448 0.411 0.371 1 2Gy_vs_0Gy 2 NCK1
0.527485751084577 -0.192645077942396 0.322 0.357 1 2Gy_vs_0Gy 2 TMX3
0.527522373705242 -0.335089342962601 0.25 0.286 1 2Gy_vs_0Gy 2 HMG20A
0.527609195958771 -0.151065974190996 0.189 0.229 1 2Gy_vs_0Gy 2 CCDC130
0.527676138944858 0.122856747785534 0.256 0.214 1 2Gy_vs_0Gy 2 PEX26
0.528128758817385 -0.436570660828485 0.183 0.214 1 2Gy_vs_0Gy 2 PARD6G
0.528235457577578 -0.514573172829758 0.128 0.157 1 2Gy_vs_0Gy 2 DCUN1D2
0.528317585300166 -0.321928094887362 0.311 0.343 1 2Gy_vs_0Gy 2 RNF2
0.528409498981825 -0.179421382786231 0.778 0.814 1 2Gy_vs_0Gy 2 FN1
0.529712262548495 -0.308122295362332 0.139 0.171 1 2Gy_vs_0Gy 2 WBP4
0.529713455617149 -0.603578178888503 0.217 0.243 1 2Gy_vs_0Gy 2 DCTN5
0.52989077683874 -0.114642565941122 0.1 0.071 1 2Gy_vs_0Gy 2 PGRMC1
0.529966663113313 -0.411479679865654 0.35 0.386 1 2Gy_vs_0Gy 2 PPP1R9A
0.530128808994321 0.337869638756384 0.128 0.1 1 2Gy_vs_0Gy 2 UHRF1BP1
0.530237172205516 -0.181997833742887 0.15 0.186 1 2Gy_vs_0Gy 2 MED28
0.530241072855298 -0.684498174272071 0.039 0.057 1 2Gy_vs_0Gy 2 PANK4
0.530241072855298 -0.684498174272071 0.039 0.057 1 2Gy_vs_0Gy 2 PTCH2
0.530241072855298 -0.684498174272071 0.039 0.057 1 2Gy_vs_0Gy 2 OBSCN
0.530241072855298 -0.684498174272071 0.039 0.057 1 2Gy_vs_0Gy 2 AC079779.2
0.530241072855298 -0.684498174272071 0.039 0.057 1 2Gy_vs_0Gy 2 VAX2
0.530241072855298 -0.684498174272071 0.039 0.057 1 2Gy_vs_0Gy 2 PANTR1
0.530241072855298 -0.684498174272071 0.039 0.057 1 2Gy_vs_0Gy 2 JAGN1
0.530241072855298 -0.684498174272071 0.039 0.057 1 2Gy_vs_0Gy 2 TNFSF10
0.530241072855298 -0.684498174272071 0.039 0.057 1 2Gy_vs_0Gy 2 MAGEF1
0.530241072855298 -0.684498174272071 0.039 0.057 1 2Gy_vs_0Gy 2 AC093791.2
0.530241072855298 -0.684498174272071 0.039 0.057 1 2Gy_vs_0Gy 2 LRAT
0.530241072855298 -0.684498174272071 0.039 0.057 1 2Gy_vs_0Gy 2 ZNF300
0.530241072855298 -0.684498174272071 0.039 0.057 1 2Gy_vs_0Gy 2 GM2A
0.530241072855298 -0.684498174272071 0.039 0.057 1 2Gy_vs_0Gy 2 EYS
0.530241072855298 -0.684498174272071 0.039 0.057 1 2Gy_vs_0Gy 2 FAM229B
0.530241072855298 -0.684498174272071 0.039 0.057 1 2Gy_vs_0Gy 2 AL035530.2
0.530241072855298 -0.684498174272071 0.039 0.057 1 2Gy_vs_0Gy 2 SFRP4
0.530241072855298 -0.684498174272071 0.039 0.057 1 2Gy_vs_0Gy 2 TMEM130
0.530241072855298 -0.684498174272071 0.039 0.057 1 2Gy_vs_0Gy 2 AC108925.1
0.530241072855298 -0.684498174272071 0.039 0.057 1 2Gy_vs_0Gy 2 PARP10
0.530241072855298 -0.684498174272071 0.039 0.057 1 2Gy_vs_0Gy 2 PAX6
0.530241072855298 -0.684498174272071 0.039 0.057 1 2Gy_vs_0Gy 2 AL049629.1
0.530241072855298 -0.684498174272071 0.039 0.057 1 2Gy_vs_0Gy 2 ADAMTS20
0.530241072855298 -0.684498174272071 0.039 0.057 1 2Gy_vs_0Gy 2 PFKM
0.530241072855298 -0.684498174272071 0.039 0.057 1 2Gy_vs_0Gy 2 AP1G2
0.530241072855298 -0.684498174272071 0.039 0.057 1 2Gy_vs_0Gy 2 GSTZ1
0.530241072855298 -0.684498174272071 0.039 0.057 1 2Gy_vs_0Gy 2 SNHG10
0.530241072855298 -0.684498174272071 0.039 0.057 1 2Gy_vs_0Gy 2 NUBP2
0.530241072855298 -0.684498174272071 0.039 0.057 1 2Gy_vs_0Gy 2 CORO6
0.530241072855298 -0.684498174272071 0.039 0.057 1 2Gy_vs_0Gy 2 LINC00909
0.530241072855298 -0.684498174272071 0.039 0.057 1 2Gy_vs_0Gy 2 VMAC
0.530241072855298 -0.684498174272071 0.039 0.057 1 2Gy_vs_0Gy 2 CLPP
0.530241072855298 -0.684498174272071 0.039 0.057 1 2Gy_vs_0Gy 2 HAUS8
0.530241072855298 -0.684498174272071 0.039 0.057 1 2Gy_vs_0Gy 2 SCN1B
0.530241072855298 -0.684498174272071 0.039 0.057 1 2Gy_vs_0Gy 2 PPM1N
0.530241072855298 -0.684498174272071 0.039 0.057 1 2Gy_vs_0Gy 2 FOXRED2
0.530330590705701 -0.205028802398228 0.372 0.314 1 2Gy_vs_0Gy 2 SPCS2
0.530336847872166 -0.247092861964773 0.411 0.457 1 2Gy_vs_0Gy 2 RBM10
0.530381680570355 -0.462105752935623 0.128 0.157 1 2Gy_vs_0Gy 2 BRD8
0.530647150816771 0.242291978774153 0.433 0.386 1 2Gy_vs_0Gy 2 NEXMIF
0.530911877418495 -0.29218075149331 0.261 0.3 1 2Gy_vs_0Gy 2 RPS15
0.531019550159692 -0.298439741964993 0.206 0.243 1 2Gy_vs_0Gy 2 AC022509.2
0.531044303035798 -0.242275845666996 0.217 0.257 1 2Gy_vs_0Gy 2 METTL9
0.531248845742485 0.129283016944966 0.222 0.186 1 2Gy_vs_0Gy 2 STARD7
0.531260124029292 -0.155412171743421 0.528 0.571 1 2Gy_vs_0Gy 2 CTNNAL1
0.531265939614177 -0.716207033999409 0.172 0.2 1 2Gy_vs_0Gy 2 CIZ1
0.531373062654263 0.122856747785533 0.511 0.457 1 2Gy_vs_0Gy 2 CCDC84
0.531546506475271 0.115477217419936 0.194 0.157 1 2Gy_vs_0Gy 2 DUSP14
0.531577671423389 -0.323041715198071 0.167 0.2 1 2Gy_vs_0Gy 2 MTFMT
0.531597854216625 0.31550182572793 0.189 0.157 1 2Gy_vs_0Gy 2 FRMD3
0.531619343194154 0.111361108947704 0.228 0.186 1 2Gy_vs_0Gy 2 STEAP3
0.531710146858872 0.12530822677963 0.889 0.843 1 2Gy_vs_0Gy 2 NRCAM
0.531986084576838 -0.625604485218502 0.039 0.057 1 2Gy_vs_0Gy 2 EDDM13
0.532164294678105 -0.282842886913974 0.367 0.414 1 2Gy_vs_0Gy 2 MINDY3
0.532220761018803 -0.419153607751076 0.128 0.157 1 2Gy_vs_0Gy 2 UNG
0.532220761018803 -0.46948528330122 0.128 0.157 1 2Gy_vs_0Gy 2 RBL2
0.532220761018803 -0.419153607751076 0.128 0.157 1 2Gy_vs_0Gy 2 MAPRE2
0.532259105817584 0.444784842672896 0.028 0.014 1 2Gy_vs_0Gy 2 AL020995.1
0.532259105817584 0.444784842672896 0.028 0.014 1 2Gy_vs_0Gy 2 AK4
0.532259105817584 0.444784842672896 0.028 0.014 1 2Gy_vs_0Gy 2 AL450992.1
0.532259105817584 0.444784842672896 0.028 0.014 1 2Gy_vs_0Gy 2 FGF12
0.532259105817584 0.444784842672896 0.028 0.014 1 2Gy_vs_0Gy 2 GRPEL1
0.532259105817584 0.444784842672896 0.028 0.014 1 2Gy_vs_0Gy 2 FRG1-DT
0.532259105817584 0.444784842672896 0.028 0.014 1 2Gy_vs_0Gy 2 ELN
0.532259105817584 0.444784842672896 0.028 0.014 1 2Gy_vs_0Gy 2 SEC31B
0.532259105817584 0.807354922057604 0.028 0.014 1 2Gy_vs_0Gy 2 ANO5
0.532259105817584 0.444784842672896 0.028 0.014 1 2Gy_vs_0Gy 2 PUS3
0.532259105817584 0.444784842672896 0.028 0.014 1 2Gy_vs_0Gy 2 DNAJC3-DT
0.532340609209102 -0.30367639033114 0.239 0.271 1 2Gy_vs_0Gy 2 DYNLL1
0.532651490542685 0.473931188332412 0.211 0.186 1 2Gy_vs_0Gy 2 BARD1
0.532676307548559 -0.514573172829758 0.089 0.114 1 2Gy_vs_0Gy 2 ATP5F1D
0.532676307548559 -0.514573172829758 0.089 0.114 1 2Gy_vs_0Gy 2 PPP1R37
0.533242690462431 -0.113749532770615 0.606 0.629 1 2Gy_vs_0Gy 2 SACS
0.533244796049873 -0.225066555634773 0.189 0.229 1 2Gy_vs_0Gy 2 RSPH3
0.533455063261305 0.177998301977994 0.161 0.129 1 2Gy_vs_0Gy 2 TBRG1
0.533598058248064 -1.68449817427207 0.017 0.029 1 2Gy_vs_0Gy 2 LINC00970
0.533664661870519 -0.163790215270211 0.4 0.429 1 2Gy_vs_0Gy 2 SLC10A7
0.533786090029747 -0.488100961468567 0.039 0.057 1 2Gy_vs_0Gy 2 LINC00504
0.534009206734593 0.222392421336448 0.206 0.171 1 2Gy_vs_0Gy 2 SLC25A6
0.534122499076304 -0.362570079384708 0.222 0.257 1 2Gy_vs_0Gy 2 ARPC3
0.534357399869849 -0.136294223561032 0.45 0.486 1 2Gy_vs_0Gy 2 PAPSS1
0.534672654561842 0.110499541265551 0.872 0.9 1 2Gy_vs_0Gy 2 PCSK5
0.534696106527289 0.222392421336448 0.028 0.014 1 2Gy_vs_0Gy 2 AL627309.5
0.534696106527289 0.222392421336448 0.028 0.014 1 2Gy_vs_0Gy 2 AL109936.6
0.534696106527289 0.222392421336448 0.028 0.014 1 2Gy_vs_0Gy 2 AL606491.1
0.534696106527289 0.222392421336448 0.028 0.014 1 2Gy_vs_0Gy 2 XKR8
0.534696106527289 0.222392421336448 0.028 0.014 1 2Gy_vs_0Gy 2 ZBTB8B
0.534696106527289 0.222392421336448 0.028 0.014 1 2Gy_vs_0Gy 2 LIX1L-AS1
0.534696106527289 0.222392421336448 0.028 0.014 1 2Gy_vs_0Gy 2 ECM1
0.534696106527289 0.222392421336448 0.028 0.014 1 2Gy_vs_0Gy 2 AL162258.2
0.534696106527289 0.222392421336448 0.028 0.014 1 2Gy_vs_0Gy 2 AL606489.1
0.534696106527289 0.222392421336448 0.028 0.014 1 2Gy_vs_0Gy 2 VAMP8
0.534696106527289 0.222392421336448 0.028 0.014 1 2Gy_vs_0Gy 2 MTLN
0.534696106527289 0.222392421336448 0.028 0.014 1 2Gy_vs_0Gy 2 ANKZF1
0.534696106527289 0.222392421336448 0.028 0.014 1 2Gy_vs_0Gy 2 ATP2B2
0.534696106527289 0.222392421336448 0.028 0.014 1 2Gy_vs_0Gy 2 LEKR1
0.534696106527289 0.222392421336448 0.028 0.014 1 2Gy_vs_0Gy 2 EIF5A2
0.534696106527289 0.222392421336448 0.028 0.014 1 2Gy_vs_0Gy 2 FAM47E
0.534696106527289 0.222392421336448 0.028 0.014 1 2Gy_vs_0Gy 2 CXXC4-AS1
0.534696106527289 0.222392421336448 0.028 0.014 1 2Gy_vs_0Gy 2 ENPEP
0.534696106527289 0.222392421336448 0.028 0.014 1 2Gy_vs_0Gy 2 MMAA
0.534696106527289 0.222392421336448 0.028 0.014 1 2Gy_vs_0Gy 2 PRSS48
0.534696106527289 0.222392421336448 0.028 0.014 1 2Gy_vs_0Gy 2 ANKRD37
0.534696106527289 0.222392421336448 0.028 0.014 1 2Gy_vs_0Gy 2 DNAH5
0.534696106527289 0.222392421336448 0.028 0.014 1 2Gy_vs_0Gy 2 AC008825.1
0.534696106527289 0.222392421336448 0.028 0.014 1 2Gy_vs_0Gy 2 CETN3
0.534696106527289 0.222392421336448 0.028 0.014 1 2Gy_vs_0Gy 2 LUCAT1
0.534696106527289 0.222392421336448 0.028 0.014 1 2Gy_vs_0Gy 2 DNAJC18
0.534696106527289 0.222392421336448 0.028 0.014 1 2Gy_vs_0Gy 2 HIST1H4C
0.534696106527289 0.222392421336448 0.028 0.014 1 2Gy_vs_0Gy 2 HIST1H4H
0.534696106527289 0.222392421336448 0.028 0.014 1 2Gy_vs_0Gy 2 ZKSCAN4
0.534696106527289 0.222392421336448 0.028 0.014 1 2Gy_vs_0Gy 2 AK9
0.534696106527289 0.222392421336448 0.028 0.014 1 2Gy_vs_0Gy 2 PACRG
0.534696106527289 0.222392421336448 0.028 0.014 1 2Gy_vs_0Gy 2 AC073320.1
0.534696106527289 0.222392421336448 0.028 0.014 1 2Gy_vs_0Gy 2 MSR1
0.534696106527289 0.222392421336448 0.028 0.014 1 2Gy_vs_0Gy 2 REEP4
0.534696106527289 0.222392421336448 0.028 0.014 1 2Gy_vs_0Gy 2 AC011632.1
0.534696106527289 0.222392421336448 0.028 0.014 1 2Gy_vs_0Gy 2 C8orf88
0.534696106527289 0.222392421336448 0.028 0.014 1 2Gy_vs_0Gy 2 AP003469.2
0.534696106527289 0.222392421336448 0.028 0.014 1 2Gy_vs_0Gy 2 TIGD5
0.534696106527289 0.222392421336448 0.028 0.014 1 2Gy_vs_0Gy 2 FANCG
0.534696106527289 0.222392421336448 0.028 0.014 1 2Gy_vs_0Gy 2 CARNMT1-AS1
0.534696106527289 0.222392421336448 0.028 0.014 1 2Gy_vs_0Gy 2 AL807752.5
0.534696106527289 0.222392421336448 0.028 0.014 1 2Gy_vs_0Gy 2 LINP1
0.534696106527289 0.222392421336448 0.028 0.014 1 2Gy_vs_0Gy 2 MALRD1
0.534696106527289 0.222392421336448 0.028 0.014 1 2Gy_vs_0Gy 2 MSRB2
0.534696106527289 0.222392421336448 0.028 0.014 1 2Gy_vs_0Gy 2 LINC02680
0.534696106527289 0.222392421336448 0.028 0.014 1 2Gy_vs_0Gy 2 ADIRF-AS1
0.534696106527289 0.222392421336448 0.028 0.014 1 2Gy_vs_0Gy 2 AVPI1
0.534696106527289 0.222392421336448 0.028 0.014 1 2Gy_vs_0Gy 2 LINC01001
0.534696106527289 0.222392421336448 0.028 0.014 1 2Gy_vs_0Gy 2 PANO1
0.534696106527289 0.222392421336448 0.028 0.014 1 2Gy_vs_0Gy 2 IFITM10
0.534696106527289 0.222392421336448 0.028 0.014 1 2Gy_vs_0Gy 2 AC087521.2
0.534696106527289 0.222392421336448 0.028 0.014 1 2Gy_vs_0Gy 2 ALG1L9P
0.534696106527289 0.222392421336448 0.028 0.014 1 2Gy_vs_0Gy 2 LINC02762
0.534696106527289 0.222392421336448 0.028 0.014 1 2Gy_vs_0Gy 2 C2CD2L
0.534696106527289 0.222392421336448 0.028 0.014 1 2Gy_vs_0Gy 2 ESAM
0.534696106527289 0.222392421336448 0.028 0.014 1 2Gy_vs_0Gy 2 RHNO1
0.534696106527289 0.222392421336448 0.028 0.014 1 2Gy_vs_0Gy 2 EEF1AKMT3
0.534696106527289 0.222392421336448 0.028 0.014 1 2Gy_vs_0Gy 2 AC090673.1
0.534696106527289 0.222392421336448 0.028 0.014 1 2Gy_vs_0Gy 2 PARP2
0.534696106527289 0.222392421336448 0.028 0.014 1 2Gy_vs_0Gy 2 PNP
0.534696106527289 0.222392421336448 0.028 0.014 1 2Gy_vs_0Gy 2 DHRS4
0.534696106527289 0.222392421336448 0.028 0.014 1 2Gy_vs_0Gy 2 NRL
0.534696106527289 0.222392421336448 0.028 0.014 1 2Gy_vs_0Gy 2 GON7
0.534696106527289 0.222392421336448 0.028 0.014 1 2Gy_vs_0Gy 2 SNHG19
0.534696106527289 0.222392421336448 0.028 0.014 1 2Gy_vs_0Gy 2 MLST8
0.534696106527289 0.222392421336448 0.028 0.014 1 2Gy_vs_0Gy 2 KCTD5
0.534696106527289 0.222392421336448 0.028 0.014 1 2Gy_vs_0Gy 2 IGSF6
0.534696106527289 0.222392421336448 0.028 0.014 1 2Gy_vs_0Gy 2 HIRIP3
0.534696106527289 0.222392421336448 0.028 0.014 1 2Gy_vs_0Gy 2 ZNF629
0.534696106527289 0.222392421336448 0.028 0.014 1 2Gy_vs_0Gy 2 AC092142.1
0.534696106527289 0.222392421336448 0.028 0.014 1 2Gy_vs_0Gy 2 AC116552.1
0.534696106527289 0.222392421336448 0.028 0.014 1 2Gy_vs_0Gy 2 DBNDD1
0.534696106527289 0.222392421336448 0.028 0.014 1 2Gy_vs_0Gy 2 MED11
0.534696106527289 0.222392421336448 0.028 0.014 1 2Gy_vs_0Gy 2 ASGR1
0.534696106527289 0.222392421336448 0.028 0.014 1 2Gy_vs_0Gy 2 KCTD11
0.534696106527289 0.222392421336448 0.028 0.014 1 2Gy_vs_0Gy 2 FAM20A
0.534696106527289 0.222392421336448 0.028 0.014 1 2Gy_vs_0Gy 2 LLGL2
0.534696106527289 0.222392421336448 0.028 0.014 1 2Gy_vs_0Gy 2 LINC01002
0.534696106527289 0.222392421336448 0.028 0.014 1 2Gy_vs_0Gy 2 GET3
0.534696106527289 0.222392421336448 0.028 0.014 1 2Gy_vs_0Gy 2 AC020911.2
0.534696106527289 0.222392421336448 0.028 0.014 1 2Gy_vs_0Gy 2 AC026803.3
0.534696106527289 0.222392421336448 0.028 0.014 1 2Gy_vs_0Gy 2 ZNF649
0.534696106527289 0.222392421336448 0.028 0.014 1 2Gy_vs_0Gy 2 ZNF547
0.534696106527289 0.222392421336448 0.028 0.014 1 2Gy_vs_0Gy 2 CPXM1
0.534696106527289 0.222392421336448 0.028 0.014 1 2Gy_vs_0Gy 2 FLRT3
0.534696106527289 0.222392421336448 0.028 0.014 1 2Gy_vs_0Gy 2 AL121772.1
0.534696106527289 0.222392421336448 0.028 0.014 1 2Gy_vs_0Gy 2 MMP24
0.534696106527289 0.222392421336448 0.028 0.014 1 2Gy_vs_0Gy 2 SLC12A5
0.534696106527289 0.222392421336448 0.028 0.014 1 2Gy_vs_0Gy 2 MAP3K7CL
0.534696106527289 0.222392421336448 0.028 0.014 1 2Gy_vs_0Gy 2 ERG
0.534696106527289 0.222392421336448 0.028 0.014 1 2Gy_vs_0Gy 2 SRRD
0.534696106527289 0.222392421336448 0.028 0.014 1 2Gy_vs_0Gy 2 MFNG
0.534696106527289 0.222392421336448 0.028 0.014 1 2Gy_vs_0Gy 2 SH3BP1
0.534696106527289 0.222392421336448 0.028 0.014 1 2Gy_vs_0Gy 2 MAPK12
0.534696106527289 0.222392421336448 0.028 0.014 1 2Gy_vs_0Gy 2 FUNDC1
0.534696106527289 0.222392421336448 0.028 0.014 1 2Gy_vs_0Gy 2 PIM2
0.534696106527289 0.222392421336448 0.028 0.014 1 2Gy_vs_0Gy 2 TIMM8A
0.534915548010094 -0.217139639863144 0.3 0.343 1 2Gy_vs_0Gy 2 ST7
0.535000822734716 0.415037499278843 0.111 0.086 1 2Gy_vs_0Gy 2 KIAA0408
0.535000822734716 0.415037499278843 0.111 0.086 1 2Gy_vs_0Gy 2 ZNF676
0.535018976260538 0.125716401924774 0.4 0.357 1 2Gy_vs_0Gy 2 RNF121
0.535102951799837 -0.408373768997833 0.156 0.186 1 2Gy_vs_0Gy 2 C11orf24
0.535372230531785 -0.429684275243245 0.089 0.114 1 2Gy_vs_0Gy 2 ELOA-AS1
0.535401910673477 -1.36257007938471 0.028 0.043 1 2Gy_vs_0Gy 2 CD96
0.535401910673477 -1.09953567355091 0.028 0.043 1 2Gy_vs_0Gy 2 NDNF
0.535401910673477 -1.09953567355091 0.028 0.043 1 2Gy_vs_0Gy 2 NUDT1
0.535401910673477 -1.09953567355091 0.028 0.043 1 2Gy_vs_0Gy 2 RIDA
0.535401910673477 -1.09953567355091 0.028 0.043 1 2Gy_vs_0Gy 2 ASIC2
0.535401910673477 -1.09953567355091 0.028 0.043 1 2Gy_vs_0Gy 2 NBR2
0.535583940957664 0.222392421336448 0.144 0.114 1 2Gy_vs_0Gy 2 MAFK
0.535691848021094 -0.404390255079335 0.311 0.343 1 2Gy_vs_0Gy 2 SUGP2
0.535706987849116 -0.225066555634773 0.272 0.314 1 2Gy_vs_0Gy 2 ARHGAP1
0.535874708942489 -0.160077215485965 0.55 0.586 1 2Gy_vs_0Gy 2 SMAP1
0.536308365107328 -0.130795045557415 0.994 0.986 1 2Gy_vs_0Gy 2 MIR31HG
0.53632956403953 0.108543344300224 0.967 0.914 1 2Gy_vs_0Gy 2 DOCK1
0.536490291595051 -0.390584455554305 0.256 0.286 1 2Gy_vs_0Gy 2 HARS
0.536679365640963 -0.411479679865654 0.156 0.186 1 2Gy_vs_0Gy 2 ABRAXAS2
0.536684351370413 -0.119456367674174 0.594 0.671 1 2Gy_vs_0Gy 2 NRF1
0.53690258810734 -0.29218075149331 0.1 0.129 1 2Gy_vs_0Gy 2 TBC1D1
0.53690258810734 -0.29218075149331 0.1 0.129 1 2Gy_vs_0Gy 2 ATAT1
0.537100565729104 -0.362570079384708 0.156 0.186 1 2Gy_vs_0Gy 2 NPEPL1
0.537347050660139 -0.514573172829758 0.039 0.057 1 2Gy_vs_0Gy 2 AL592295.4
0.537347050660139 -0.514573172829758 0.039 0.057 1 2Gy_vs_0Gy 2 SNCAIP
0.537347050660139 -0.514573172829758 0.039 0.057 1 2Gy_vs_0Gy 2 AL355312.3
0.537347050660139 -0.514573172829758 0.039 0.057 1 2Gy_vs_0Gy 2 AL355377.3
0.537347050660139 -0.514573172829758 0.039 0.057 1 2Gy_vs_0Gy 2 C5
0.537347050660139 -0.514573172829758 0.039 0.057 1 2Gy_vs_0Gy 2 CLP1
0.537347050660139 -0.514573172829758 0.039 0.057 1 2Gy_vs_0Gy 2 SLC2A14
0.537347050660139 -0.514573172829758 0.039 0.057 1 2Gy_vs_0Gy 2 TNFSF13B
0.537347050660139 -0.514573172829758 0.039 0.057 1 2Gy_vs_0Gy 2 CIAO2B
0.537347050660139 -0.514573172829758 0.039 0.057 1 2Gy_vs_0Gy 2 AC007952.4
0.537347050660139 -0.514573172829758 0.039 0.057 1 2Gy_vs_0Gy 2 MMD
0.537347050660139 -0.362570079384708 0.039 0.057 1 2Gy_vs_0Gy 2 ATP8B1
0.537347050660139 -0.514573172829758 0.039 0.057 1 2Gy_vs_0Gy 2 DOCK6
0.537347050660139 -0.514573172829758 0.039 0.057 1 2Gy_vs_0Gy 2 TMEM205
0.537347050660139 -0.514573172829758 0.039 0.057 1 2Gy_vs_0Gy 2 ZNF765
0.537347050660139 -0.514573172829758 0.039 0.057 1 2Gy_vs_0Gy 2 AL121578.3
0.537347050660139 -0.514573172829758 0.039 0.057 1 2Gy_vs_0Gy 2 FAAH2
0.537347050660139 -0.514573172829758 0.039 0.057 1 2Gy_vs_0Gy 2 XKRX
0.537392265585662 -0.526068811667587 0.117 0.143 1 2Gy_vs_0Gy 2 VAMP2
0.537990697472336 0.281286110390016 0.128 0.1 1 2Gy_vs_0Gy 2 ZDHHC6
0.537990697472336 0.281286110390016 0.128 0.1 1 2Gy_vs_0Gy 2 FHL1
0.5380133502372 -0.57407418457842 0.078 0.1 1 2Gy_vs_0Gy 2 RGS17
0.53825852043548 -0.126502721151184 0.394 0.443 1 2Gy_vs_0Gy 2 STXBP1
0.5384141869569 -0.208536450712287 0.539 0.614 1 2Gy_vs_0Gy 2 ZNF83
0.538561830958955 -0.436570660828485 0.183 0.214 1 2Gy_vs_0Gy 2 TYW3
0.538836456411517 -0.388565287917653 0.272 0.3 1 2Gy_vs_0Gy 2 GRIPAP1
0.538946556138513 0.176588731723323 0.317 0.271 1 2Gy_vs_0Gy 2 KIAA1211
0.538990791633238 0.321928094887362 0.422 0.386 1 2Gy_vs_0Gy 2 PGM2L1
0.539456456169355 -0.320749903690081 0.156 0.186 1 2Gy_vs_0Gy 2 METTL25
0.539712169239121 0.120512807317234 0.467 0.414 1 2Gy_vs_0Gy 2 UBAP2L
0.539916051625717 0.576029375951149 0.094 0.071 1 2Gy_vs_0Gy 2 NSMCE1
0.540112713984515 -0.221214230139167 0.322 0.357 1 2Gy_vs_0Gy 2 VCP
0.540930554191634 -0.115655338914191 0.561 0.614 1 2Gy_vs_0Gy 2 MYSM1
0.541079653077117 -0.209323819089026 0.511 0.529 1 2Gy_vs_0Gy 2 UIMC1
0.541539863346049 -1.36257007938471 0.017 0.029 1 2Gy_vs_0Gy 2 AC034195.1
0.541539863346049 -1.36257007938471 0.017 0.029 1 2Gy_vs_0Gy 2 AC137579.1
0.541539863346049 -2.68449817427207 0.017 0.029 1 2Gy_vs_0Gy 2 LINC02392
0.541539863346049 -1.36257007938471 0.017 0.029 1 2Gy_vs_0Gy 2 ORC6
0.541539863346049 -1.36257007938471 0.017 0.029 1 2Gy_vs_0Gy 2 MRM1
0.541539863346049 -1.36257007938471 0.017 0.029 1 2Gy_vs_0Gy 2 NCAM2
0.541606393029555 -0.164630701772799 0.189 0.229 1 2Gy_vs_0Gy 2 SMIM7
0.541694123816375 -0.202913413396223 0.411 0.457 1 2Gy_vs_0Gy 2 PPM1A
0.541748942327732 -0.877143252214466 0.028 0.043 1 2Gy_vs_0Gy 2 AL445584.2
0.541927674067856 -0.320478745895675 0.639 0.643 1 2Gy_vs_0Gy 2 TMEM132B
0.542218309840294 -0.123104144689319 0.828 0.814 1 2Gy_vs_0Gy 2 FOXJ3
0.542219429747868 0.415037499278843 0.111 0.086 1 2Gy_vs_0Gy 2 PROSER3
0.54222547809084 -0.154461884054508 0.283 0.329 1 2Gy_vs_0Gy 2 ORC5
0.542355540856884 -0.255654875468196 0.139 0.171 1 2Gy_vs_0Gy 2 SLC9A6
0.542508512060959 -0.135799217537686 0.439 0.486 1 2Gy_vs_0Gy 2 PTP4A2
0.542587273101077 -0.1714285920327 0.711 0.771 1 2Gy_vs_0Gy 2 DOCK9
0.542677746832948 -0.157100961084729 0.272 0.314 1 2Gy_vs_0Gy 2 NAV3
0.542684320335779 0.263615084062961 0.289 0.257 1 2Gy_vs_0Gy 2 ATP6V0A1
0.542725783864147 -0.146841388329271 0.3 0.357 1 2Gy_vs_0Gy 2 C18orf25
0.542817456099511 -0.436570660828485 0.089 0.114 1 2Gy_vs_0Gy 2 ZSCAN25
0.542817456099511 -0.436570660828485 0.089 0.114 1 2Gy_vs_0Gy 2 EIF2B1
0.542843233993331 0.285128176684411 0.206 0.171 1 2Gy_vs_0Gy 2 CCNT1
0.543274492081266 -0.445032239576681 0.089 0.114 1 2Gy_vs_0Gy 2 C9orf78
0.543274492081266 -0.445032239576681 0.089 0.114 1 2Gy_vs_0Gy 2 NOVA2
0.543274492081266 -0.445032239576681 0.089 0.114 1 2Gy_vs_0Gy 2 JPH2
0.543274492081266 -0.445032239576681 0.089 0.114 1 2Gy_vs_0Gy 2 ARSE
0.543281691713756 -0.684498174272071 0.078 0.1 1 2Gy_vs_0Gy 2 FAM174A
0.543342069431775 -0.202105407191462 0.183 0.143 1 2Gy_vs_0Gy 2 ERRFI1
0.543658844080286 -0.310102659490573 0.25 0.286 1 2Gy_vs_0Gy 2 TSEN15
0.543748509652361 0.402964666978269 0.156 0.129 1 2Gy_vs_0Gy 2 JUP
0.543866985429407 -0.684498174272071 0.028 0.043 1 2Gy_vs_0Gy 2 GAS2
0.544037824614031 -0.695145418471579 0.133 0.157 1 2Gy_vs_0Gy 2 TTC8
0.544037824614031 -0.695145418471579 0.133 0.157 1 2Gy_vs_0Gy 2 HTATSF1
0.544081200049766 -0.330148601692331 0.211 0.243 1 2Gy_vs_0Gy 2 NPHP3
0.544203905316512 0.365350375178491 0.228 0.2 1 2Gy_vs_0Gy 2 AVEN
0.544234118218626 0.222392421336448 0.144 0.114 1 2Gy_vs_0Gy 2 EMC2
0.544234337114822 -0.362570079384708 0.128 0.157 1 2Gy_vs_0Gy 2 POGLUT1
0.544336078109073 0.277887533928152 0.344 0.314 1 2Gy_vs_0Gy 2 PLEKHA8
0.544577377198157 -0.403212063882054 0.156 0.186 1 2Gy_vs_0Gy 2 PDGFRB
0.544628299804096 -0.131244533278253 0.217 0.257 1 2Gy_vs_0Gy 2 MTFR1
0.544632705500996 -0.362570079384708 0.039 0.057 1 2Gy_vs_0Gy 2 LYG1
0.544695449804725 -0.169925001442313 0.283 0.329 1 2Gy_vs_0Gy 2 LRP11
0.544859051293591 -0.117548297116534 0.994 1 1 2Gy_vs_0Gy 2 MIR222HG
0.544992047863712 0.331326792889612 0.256 0.229 1 2Gy_vs_0Gy 2 ITFG2
0.545000530141475 0.307281318922961 0.172 0.143 1 2Gy_vs_0Gy 2 RAP2C
0.545027051285601 -0.132065012260941 0.883 0.871 1 2Gy_vs_0Gy 2 RBPMS
0.545376218626636 -0.160936218215058 0.194 0.229 1 2Gy_vs_0Gy 2 ZNF496
0.545409091764135 0.146443568103149 0.311 0.271 1 2Gy_vs_0Gy 2 CCDC149
0.545541546732829 -0.362570079384708 0.167 0.2 1 2Gy_vs_0Gy 2 UGDH
0.545603710324605 -0.263034405833794 0.128 0.157 1 2Gy_vs_0Gy 2 SV2A
0.545603710324605 -0.31194400631474 0.128 0.157 1 2Gy_vs_0Gy 2 FSIP1
0.545687887272481 0.476965248422046 0.267 0.243 1 2Gy_vs_0Gy 2 AP002336.2
0.546018163126825 -0.777607578663552 0.028 0.043 1 2Gy_vs_0Gy 2 AL034417.4
0.546018163126825 -0.777607578663552 0.028 0.043 1 2Gy_vs_0Gy 2 VWA5B1
0.546018163126825 -0.777607578663552 0.028 0.043 1 2Gy_vs_0Gy 2 AC244033.2
0.546018163126825 -0.777607578663552 0.028 0.043 1 2Gy_vs_0Gy 2 NMNAT2
0.546018163126825 -0.777607578663552 0.028 0.043 1 2Gy_vs_0Gy 2 AL592148.3
0.546018163126825 -0.777607578663552 0.028 0.043 1 2Gy_vs_0Gy 2 AL591895.1
0.546018163126825 -0.777607578663552 0.028 0.043 1 2Gy_vs_0Gy 2 MAP10
0.546018163126825 -0.777607578663552 0.028 0.043 1 2Gy_vs_0Gy 2 AC019118.2
0.546018163126825 -0.777607578663552 0.028 0.043 1 2Gy_vs_0Gy 2 SFT2D3
0.546018163126825 -0.777607578663552 0.028 0.043 1 2Gy_vs_0Gy 2 IFIH1
0.546018163126825 -0.777607578663552 0.028 0.043 1 2Gy_vs_0Gy 2 BBS5
0.546018163126825 -0.777607578663552 0.028 0.043 1 2Gy_vs_0Gy 2 RPUSD3
0.546018163126825 -0.777607578663552 0.028 0.043 1 2Gy_vs_0Gy 2 TTC21A
0.546018163126825 -0.777607578663552 0.028 0.043 1 2Gy_vs_0Gy 2 CYB561D2
0.546018163126825 -0.777607578663552 0.028 0.043 1 2Gy_vs_0Gy 2 ABHD14A
0.546018163126825 -0.777607578663552 0.028 0.043 1 2Gy_vs_0Gy 2 DNAH12
0.546018163126825 -0.777607578663552 0.028 0.043 1 2Gy_vs_0Gy 2 AC078785.1
0.546018163126825 -0.777607578663552 0.028 0.043 1 2Gy_vs_0Gy 2 TRIM59
0.546018163126825 -0.777607578663552 0.028 0.043 1 2Gy_vs_0Gy 2 AC125613.1
0.546018163126825 -0.777607578663552 0.028 0.043 1 2Gy_vs_0Gy 2 THAP9
0.546018163126825 -0.777607578663552 0.028 0.043 1 2Gy_vs_0Gy 2 CXXC4
0.546018163126825 -0.777607578663552 0.028 0.043 1 2Gy_vs_0Gy 2 AC096741.1
0.546018163126825 -0.777607578663552 0.028 0.043 1 2Gy_vs_0Gy 2 ING2
0.546018163126825 -0.777607578663552 0.028 0.043 1 2Gy_vs_0Gy 2 CCNB1
0.546018163126825 -0.777607578663552 0.028 0.043 1 2Gy_vs_0Gy 2 ACOT12
0.546018163126825 -0.777607578663552 0.028 0.043 1 2Gy_vs_0Gy 2 MBLAC2
0.546018163126825 -0.777607578663552 0.028 0.043 1 2Gy_vs_0Gy 2 LINC00491
0.546018163126825 -0.777607578663552 0.028 0.043 1 2Gy_vs_0Gy 2 FMC1
0.546018163126825 -0.777607578663552 0.028 0.043 1 2Gy_vs_0Gy 2 TNFRSF11B
0.546018163126825 -0.777607578663552 0.028 0.043 1 2Gy_vs_0Gy 2 JRK
0.546018163126825 -0.777607578663552 0.028 0.043 1 2Gy_vs_0Gy 2 ZNF34
0.546018163126825 -0.777607578663552 0.028 0.043 1 2Gy_vs_0Gy 2 RANBP6
0.546018163126825 -0.777607578663552 0.028 0.043 1 2Gy_vs_0Gy 2 AL162231.1
0.546018163126825 -0.777607578663552 0.028 0.043 1 2Gy_vs_0Gy 2 TBC1D2
0.546018163126825 -0.777607578663552 0.028 0.043 1 2Gy_vs_0Gy 2 CHCHD1
0.546018163126825 -0.777607578663552 0.028 0.043 1 2Gy_vs_0Gy 2 PLAU
0.546018163126825 -0.777607578663552 0.028 0.043 1 2Gy_vs_0Gy 2 MORN4
0.546018163126825 -0.777607578663552 0.028 0.043 1 2Gy_vs_0Gy 2 LHPP
0.546018163126825 -0.777607578663552 0.028 0.043 1 2Gy_vs_0Gy 2 PEX16
0.546018163126825 -0.777607578663552 0.028 0.043 1 2Gy_vs_0Gy 2 MYRF
0.546018163126825 -0.777607578663552 0.028 0.043 1 2Gy_vs_0Gy 2 EIF1AD
0.546018163126825 -0.777607578663552 0.028 0.043 1 2Gy_vs_0Gy 2 PELI3
0.546018163126825 -0.777607578663552 0.028 0.043 1 2Gy_vs_0Gy 2 BLID
0.546018163126825 -0.777607578663552 0.028 0.043 1 2Gy_vs_0Gy 2 ASB8
0.546018163126825 -0.777607578663552 0.028 0.043 1 2Gy_vs_0Gy 2 AC025265.1
0.546018163126825 -0.777607578663552 0.028 0.043 1 2Gy_vs_0Gy 2 PHETA1
0.546018163126825 -0.777607578663552 0.028 0.043 1 2Gy_vs_0Gy 2 N4BP2L1
0.546018163126825 -0.777607578663552 0.028 0.043 1 2Gy_vs_0Gy 2 IPO4
0.546018163126825 -0.777607578663552 0.028 0.043 1 2Gy_vs_0Gy 2 AL122035.1
0.546018163126825 -0.777607578663552 0.028 0.043 1 2Gy_vs_0Gy 2 AL049779.4
0.546018163126825 -0.777607578663552 0.028 0.043 1 2Gy_vs_0Gy 2 AC008056.1
0.546018163126825 -0.777607578663552 0.028 0.043 1 2Gy_vs_0Gy 2 AC021752.1
0.546018163126825 -0.777607578663552 0.028 0.043 1 2Gy_vs_0Gy 2 AC103740.1
0.546018163126825 -0.777607578663552 0.028 0.043 1 2Gy_vs_0Gy 2 SCAMP5
0.546018163126825 -0.777607578663552 0.028 0.043 1 2Gy_vs_0Gy 2 SNX33
0.546018163126825 -0.777607578663552 0.028 0.043 1 2Gy_vs_0Gy 2 ISG20
0.546018163126825 -0.777607578663552 0.028 0.043 1 2Gy_vs_0Gy 2 MCRIP2
0.546018163126825 -0.777607578663552 0.028 0.043 1 2Gy_vs_0Gy 2 NOMO2
0.546018163126825 -0.777607578663552 0.028 0.043 1 2Gy_vs_0Gy 2 ZNF764
0.546018163126825 -0.777607578663552 0.028 0.043 1 2Gy_vs_0Gy 2 AC135050.3
0.546018163126825 -0.777607578663552 0.028 0.043 1 2Gy_vs_0Gy 2 AC009061.2
0.546018163126825 -0.777607578663552 0.028 0.043 1 2Gy_vs_0Gy 2 RNF227
0.546018163126825 -0.777607578663552 0.028 0.043 1 2Gy_vs_0Gy 2 KCNAB3
0.546018163126825 -0.777607578663552 0.028 0.043 1 2Gy_vs_0Gy 2 LYRM9
0.546018163126825 -0.777607578663552 0.028 0.043 1 2Gy_vs_0Gy 2 TBKBP1
0.546018163126825 -0.777607578663552 0.028 0.043 1 2Gy_vs_0Gy 2 AC005332.5
0.546018163126825 -0.777607578663552 0.028 0.043 1 2Gy_vs_0Gy 2 C17orf80
0.546018163126825 -0.777607578663552 0.028 0.043 1 2Gy_vs_0Gy 2 CBX8
0.546018163126825 -0.777607578663552 0.028 0.043 1 2Gy_vs_0Gy 2 DLGAP1-AS2
0.546018163126825 -0.777607578663552 0.028 0.043 1 2Gy_vs_0Gy 2 ZNF555
0.546018163126825 -0.777607578663552 0.028 0.043 1 2Gy_vs_0Gy 2 FSD1
0.546018163126825 -0.777607578663552 0.028 0.043 1 2Gy_vs_0Gy 2 ABHD8
0.546018163126825 -0.777607578663552 0.028 0.043 1 2Gy_vs_0Gy 2 NFKBID
0.546018163126825 -0.777607578663552 0.028 0.043 1 2Gy_vs_0Gy 2 ZNF233
0.546018163126825 -0.777607578663552 0.028 0.043 1 2Gy_vs_0Gy 2 GEMIN7
0.546018163126825 -0.777607578663552 0.028 0.043 1 2Gy_vs_0Gy 2 GIPR
0.546018163126825 -0.777607578663552 0.028 0.043 1 2Gy_vs_0Gy 2 TRPM4
0.546018163126825 -0.777607578663552 0.028 0.043 1 2Gy_vs_0Gy 2 ZNF350-AS1
0.546018163126825 -0.777607578663552 0.028 0.043 1 2Gy_vs_0Gy 2 ZNF610
0.546018163126825 -0.777607578663552 0.028 0.043 1 2Gy_vs_0Gy 2 PLCG1-AS1
0.546018163126825 -0.777607578663552 0.028 0.043 1 2Gy_vs_0Gy 2 TNNC2
0.546018163126825 -0.777607578663552 0.028 0.043 1 2Gy_vs_0Gy 2 RASL10A
0.546018163126825 -0.777607578663552 0.028 0.043 1 2Gy_vs_0Gy 2 NDUFA6-DT
0.546018163126825 -0.777607578663552 0.028 0.043 1 2Gy_vs_0Gy 2 MAPK11
0.546018163126825 -0.777607578663552 0.028 0.043 1 2Gy_vs_0Gy 2 AMOT
0.546018163126825 -0.777607578663552 0.028 0.043 1 2Gy_vs_0Gy 2 AC244090.1
0.546018163126825 -0.777607578663552 0.028 0.043 1 2Gy_vs_0Gy 2 MTCP1
0.546018163126825 -0.777607578663552 0.028 0.043 1 2Gy_vs_0Gy 2 BX004987.1
0.546402980851763 -0.362570079384708 0.128 0.157 1 2Gy_vs_0Gy 2 SLC35E2A
0.546461258682342 -0.205765999675837 0.572 0.629 1 2Gy_vs_0Gy 2 MIR99AHG
0.546597591545265 -0.362570079384708 0.156 0.186 1 2Gy_vs_0Gy 2 SWI5
0.5468294898521 -0.362570079384708 0.028 0.014 1 2Gy_vs_0Gy 2 HS3ST1
0.5468294898521 -0.362570079384708 0.028 0.014 1 2Gy_vs_0Gy 2 LINC02296
0.547302360137255 0.186323166628926 0.322 0.286 1 2Gy_vs_0Gy 2 LATS2
0.547438533245069 0.274859841230584 0.128 0.1 1 2Gy_vs_0Gy 2 CNNM4
0.547494633721894 -0.118644496498619 0.2 0.243 1 2Gy_vs_0Gy 2 NUDCD1
0.547586243084637 0.576029375951148 0.139 0.114 1 2Gy_vs_0Gy 2 AC073529.1
0.547782573617331 -0.225066555634773 0.1 0.129 1 2Gy_vs_0Gy 2 LINC00174
0.548006727732199 -0.25294558821021 0.183 0.214 1 2Gy_vs_0Gy 2 CDC37L1
0.548165899524112 0.198144875089771 0.267 0.229 1 2Gy_vs_0Gy 2 ERCC8
0.548591109817896 0.222392421336448 0.128 0.1 1 2Gy_vs_0Gy 2 TMCO4
0.548698020422572 -0.397335497545385 0.139 0.171 1 2Gy_vs_0Gy 2 IPCEF1
0.548829459742971 0.281286110390016 0.244 0.214 1 2Gy_vs_0Gy 2 EMC3
0.549079163925974 -0.387661060347539 0.256 0.286 1 2Gy_vs_0Gy 2 CSRP1
0.549155138837294 -0.108499071742478 0.717 0.757 1 2Gy_vs_0Gy 2 SUPT3H
0.549482453191357 0.289506617194985 0.111 0.086 1 2Gy_vs_0Gy 2 PLEKHO1
0.549482453191357 0.289506617194985 0.111 0.086 1 2Gy_vs_0Gy 2 TMUB1
0.549561410762709 -0.947532580105864 0.017 0.029 1 2Gy_vs_0Gy 2 DRAXIN
0.549561410762709 -0.947532580105864 0.017 0.029 1 2Gy_vs_0Gy 2 SFN
0.549561410762709 -0.947532580105864 0.017 0.029 1 2Gy_vs_0Gy 2 DCDC2B
0.549561410762709 -0.947532580105864 0.017 0.029 1 2Gy_vs_0Gy 2 FAAH
0.549561410762709 -0.947532580105864 0.017 0.029 1 2Gy_vs_0Gy 2 LINC01389
0.549561410762709 -0.947532580105864 0.017 0.029 1 2Gy_vs_0Gy 2 AL596214.1
0.549561410762709 -0.947532580105864 0.017 0.029 1 2Gy_vs_0Gy 2 DPYD-AS1
0.549561410762709 -0.947532580105864 0.017 0.029 1 2Gy_vs_0Gy 2 AC093019.2
0.549561410762709 -0.947532580105864 0.017 0.029 1 2Gy_vs_0Gy 2 AMY2B
0.549561410762709 -0.947532580105864 0.017 0.029 1 2Gy_vs_0Gy 2 ATXN7L2
0.549561410762709 -0.947532580105864 0.017 0.029 1 2Gy_vs_0Gy 2 ITGA10
0.549561410762709 -0.947532580105864 0.017 0.029 1 2Gy_vs_0Gy 2 AL590666.2
0.549561410762709 -0.947532580105864 0.017 0.029 1 2Gy_vs_0Gy 2 CADM3-AS1
0.549561410762709 -0.947532580105864 0.017 0.029 1 2Gy_vs_0Gy 2 ZC3H11A
0.549561410762709 -0.947532580105864 0.017 0.029 1 2Gy_vs_0Gy 2 SLC45A3
0.549561410762709 -0.947532580105864 0.017 0.029 1 2Gy_vs_0Gy 2 HLX
0.549561410762709 -0.947532580105864 0.017 0.029 1 2Gy_vs_0Gy 2 AL445524.1
0.549561410762709 -0.947532580105864 0.017 0.029 1 2Gy_vs_0Gy 2 AC080162.1
0.549561410762709 -0.947532580105864 0.017 0.029 1 2Gy_vs_0Gy 2 AL133245.1
0.549561410762709 -0.947532580105864 0.017 0.029 1 2Gy_vs_0Gy 2 LINC01119
0.549561410762709 -0.947532580105864 0.017 0.029 1 2Gy_vs_0Gy 2 EMX1
0.549561410762709 -0.947532580105864 0.017 0.029 1 2Gy_vs_0Gy 2 AL845331.2
0.549561410762709 -0.947532580105864 0.017 0.029 1 2Gy_vs_0Gy 2 AC012360.3
0.549561410762709 -0.947532580105864 0.017 0.029 1 2Gy_vs_0Gy 2 DNAH7
0.549561410762709 -0.947532580105864 0.017 0.029 1 2Gy_vs_0Gy 2 SETMAR
0.549561410762709 -0.947532580105864 0.017 0.029 1 2Gy_vs_0Gy 2 HYAL1
0.549561410762709 -0.947532580105864 0.017 0.029 1 2Gy_vs_0Gy 2 SERPINI1
0.549561410762709 -0.947532580105864 0.017 0.029 1 2Gy_vs_0Gy 2 AC110296.1
0.549561410762709 -0.947532580105864 0.017 0.029 1 2Gy_vs_0Gy 2 AC096576.6
0.549561410762709 -0.947532580105864 0.017 0.029 1 2Gy_vs_0Gy 2 COMMD8
0.549561410762709 -0.947532580105864 0.017 0.029 1 2Gy_vs_0Gy 2 AC107068.2
0.549561410762709 -0.947532580105864 0.017 0.029 1 2Gy_vs_0Gy 2 AC020741.1
0.549561410762709 -0.947532580105864 0.017 0.029 1 2Gy_vs_0Gy 2 AC034159.2
0.549561410762709 -0.947532580105864 0.017 0.029 1 2Gy_vs_0Gy 2 LINC02509
0.549561410762709 -0.947532580105864 0.017 0.029 1 2Gy_vs_0Gy 2 CARD6
0.549561410762709 -0.947532580105864 0.017 0.029 1 2Gy_vs_0Gy 2 AC025188.1
0.549561410762709 -0.947532580105864 0.017 0.029 1 2Gy_vs_0Gy 2 MEGF10
0.549561410762709 -0.947532580105864 0.017 0.029 1 2Gy_vs_0Gy 2 PCDHGA11
0.549561410762709 -0.947532580105864 0.017 0.029 1 2Gy_vs_0Gy 2 RELL2
0.549561410762709 -0.947532580105864 0.017 0.029 1 2Gy_vs_0Gy 2 MXD3
0.549561410762709 -0.947532580105864 0.017 0.029 1 2Gy_vs_0Gy 2 ZBED9
0.549561410762709 -0.947532580105864 0.017 0.029 1 2Gy_vs_0Gy 2 SCUBE3
0.549561410762709 -0.947532580105864 0.017 0.029 1 2Gy_vs_0Gy 2 PIM1
0.549561410762709 -0.947532580105864 0.017 0.029 1 2Gy_vs_0Gy 2 NT5E
0.549561410762709 -0.947532580105864 0.017 0.029 1 2Gy_vs_0Gy 2 ALDH8A1
0.549561410762709 -0.947532580105864 0.017 0.029 1 2Gy_vs_0Gy 2 IL20RA
0.549561410762709 -0.947532580105864 0.017 0.029 1 2Gy_vs_0Gy 2 STX11
0.549561410762709 -0.947532580105864 0.017 0.029 1 2Gy_vs_0Gy 2 AL138733.1
0.549561410762709 -0.947532580105864 0.017 0.029 1 2Gy_vs_0Gy 2 CCDC170
0.549561410762709 -0.947532580105864 0.017 0.029 1 2Gy_vs_0Gy 2 SUN3
0.549561410762709 -0.947532580105864 0.017 0.029 1 2Gy_vs_0Gy 2 SLC12A9-AS1
0.549561410762709 -0.947532580105864 0.017 0.029 1 2Gy_vs_0Gy 2 FSCN3
0.549561410762709 -0.947532580105864 0.017 0.029 1 2Gy_vs_0Gy 2 AC058791.1
0.549561410762709 -0.947532580105864 0.017 0.029 1 2Gy_vs_0Gy 2 LZTS1-AS1
0.549561410762709 -0.947532580105864 0.017 0.029 1 2Gy_vs_0Gy 2 PEBP4
0.549561410762709 -0.947532580105864 0.017 0.029 1 2Gy_vs_0Gy 2 AC100821.2
0.549561410762709 -0.947532580105864 0.017 0.029 1 2Gy_vs_0Gy 2 AC027018.1
0.549561410762709 -0.947532580105864 0.017 0.029 1 2Gy_vs_0Gy 2 IL7
0.549561410762709 -0.947532580105864 0.017 0.029 1 2Gy_vs_0Gy 2 POLR2K
0.549561410762709 -0.947532580105864 0.017 0.029 1 2Gy_vs_0Gy 2 SLC39A4
0.549561410762709 -0.947532580105864 0.017 0.029 1 2Gy_vs_0Gy 2 NIPSNAP3A
0.549561410762709 -0.947532580105864 0.017 0.029 1 2Gy_vs_0Gy 2 SUSD1
0.549561410762709 -0.947532580105864 0.017 0.029 1 2Gy_vs_0Gy 2 DOLK
0.549561410762709 -0.947532580105864 0.017 0.029 1 2Gy_vs_0Gy 2 SURF2
0.549561410762709 -0.947532580105864 0.017 0.029 1 2Gy_vs_0Gy 2 HACD1
0.549561410762709 -0.947532580105864 0.017 0.029 1 2Gy_vs_0Gy 2 ZFAND4
0.549561410762709 -0.947532580105864 0.017 0.029 1 2Gy_vs_0Gy 2 TIMM23B
0.549561410762709 -0.947532580105864 0.017 0.029 1 2Gy_vs_0Gy 2 NDST2
0.549561410762709 -0.947532580105864 0.017 0.029 1 2Gy_vs_0Gy 2 SH2D4B
0.549561410762709 -0.947532580105864 0.017 0.029 1 2Gy_vs_0Gy 2 CC2D2B
0.549561410762709 -0.947532580105864 0.017 0.029 1 2Gy_vs_0Gy 2 RPARP-AS1
0.549561410762709 -0.947532580105864 0.017 0.029 1 2Gy_vs_0Gy 2 CALHM2
0.549561410762709 -0.947532580105864 0.017 0.029 1 2Gy_vs_0Gy 2 AP006623.1
0.549561410762709 -0.947532580105864 0.017 0.029 1 2Gy_vs_0Gy 2 HARBI1
0.549561410762709 -0.947532580105864 0.017 0.029 1 2Gy_vs_0Gy 2 RIN1
0.549561410762709 -0.947532580105864 0.017 0.029 1 2Gy_vs_0Gy 2 CDK2AP2
0.549561410762709 -0.947532580105864 0.017 0.029 1 2Gy_vs_0Gy 2 UCP2
0.549561410762709 -0.947532580105864 0.017 0.029 1 2Gy_vs_0Gy 2 AP002360.1
0.549561410762709 -0.947532580105864 0.017 0.029 1 2Gy_vs_0Gy 2 AQP11
0.549561410762709 -0.947532580105864 0.017 0.029 1 2Gy_vs_0Gy 2 C11orf71
0.549561410762709 -0.947532580105864 0.017 0.029 1 2Gy_vs_0Gy 2 TAPBPL
0.549561410762709 -0.947532580105864 0.017 0.029 1 2Gy_vs_0Gy 2 C1R
0.549561410762709 -0.947532580105864 0.017 0.029 1 2Gy_vs_0Gy 2 LINC02449
0.549561410762709 -0.947532580105864 0.017 0.029 1 2Gy_vs_0Gy 2 KLRD1
0.549561410762709 -0.947532580105864 0.017 0.029 1 2Gy_vs_0Gy 2 PIK3C2G
0.549561410762709 -0.947532580105864 0.017 0.029 1 2Gy_vs_0Gy 2 NR4A1
0.549561410762709 -0.947532580105864 0.017 0.029 1 2Gy_vs_0Gy 2 HOXC6
0.549561410762709 -0.947532580105864 0.017 0.029 1 2Gy_vs_0Gy 2 AC007622.2
0.549561410762709 -0.947532580105864 0.017 0.029 1 2Gy_vs_0Gy 2 HVCN1
0.549561410762709 -0.947532580105864 0.017 0.029 1 2Gy_vs_0Gy 2 GJA3
0.549561410762709 -0.947532580105864 0.017 0.029 1 2Gy_vs_0Gy 2 FAM124A
0.549561410762709 -0.947532580105864 0.017 0.029 1 2Gy_vs_0Gy 2 RBM26-AS1
0.549561410762709 -0.947532580105864 0.017 0.029 1 2Gy_vs_0Gy 2 REC8
0.549561410762709 -0.947532580105864 0.017 0.029 1 2Gy_vs_0Gy 2 DHRS1
0.549561410762709 -0.947532580105864 0.017 0.029 1 2Gy_vs_0Gy 2 SLC10A1
0.549561410762709 -0.947532580105864 0.017 0.029 1 2Gy_vs_0Gy 2 AC012414.5
0.549561410762709 -0.947532580105864 0.017 0.029 1 2Gy_vs_0Gy 2 AC026992.1
0.549561410762709 -0.947532580105864 0.017 0.029 1 2Gy_vs_0Gy 2 CELF6
0.549561410762709 -0.947532580105864 0.017 0.029 1 2Gy_vs_0Gy 2 AC048382.5
0.549561410762709 -0.947532580105864 0.017 0.029 1 2Gy_vs_0Gy 2 NMB
0.549561410762709 -0.947532580105864 0.017 0.029 1 2Gy_vs_0Gy 2 CHTF18
0.549561410762709 -0.947532580105864 0.017 0.029 1 2Gy_vs_0Gy 2 SNHG9
0.549561410762709 -0.947532580105864 0.017 0.029 1 2Gy_vs_0Gy 2 ZNF174
0.549561410762709 -0.947532580105864 0.017 0.029 1 2Gy_vs_0Gy 2 AC092287.1
0.549561410762709 -0.947532580105864 0.017 0.029 1 2Gy_vs_0Gy 2 SGF29
0.549561410762709 -0.947532580105864 0.017 0.029 1 2Gy_vs_0Gy 2 AC026471.1
0.549561410762709 -0.947532580105864 0.017 0.029 1 2Gy_vs_0Gy 2 ACD
0.549561410762709 -0.947532580105864 0.017 0.029 1 2Gy_vs_0Gy 2 PITPNA-AS1
0.549561410762709 -0.947532580105864 0.017 0.029 1 2Gy_vs_0Gy 2 DPH1
0.549561410762709 -0.947532580105864 0.017 0.029 1 2Gy_vs_0Gy 2 AC006435.2
0.549561410762709 -0.947532580105864 0.017 0.029 1 2Gy_vs_0Gy 2 SLFN5
0.549561410762709 -0.947532580105864 0.017 0.029 1 2Gy_vs_0Gy 2 HSD17B1
0.549561410762709 -0.947532580105864 0.017 0.029 1 2Gy_vs_0Gy 2 C17orf53
0.549561410762709 -0.947532580105864 0.017 0.029 1 2Gy_vs_0Gy 2 AC091132.4
0.549561410762709 -0.947532580105864 0.017 0.029 1 2Gy_vs_0Gy 2 OSBPL7
0.549561410762709 -0.947532580105864 0.017 0.029 1 2Gy_vs_0Gy 2 DGKE
0.549561410762709 -0.947532580105864 0.017 0.029 1 2Gy_vs_0Gy 2 AC011921.1
0.549561410762709 -0.947532580105864 0.017 0.029 1 2Gy_vs_0Gy 2 AC007448.5
0.549561410762709 -0.947532580105864 0.017 0.029 1 2Gy_vs_0Gy 2 AC061992.2
0.549561410762709 -0.947532580105864 0.017 0.029 1 2Gy_vs_0Gy 2 LDLRAD4
0.549561410762709 -0.947532580105864 0.017 0.029 1 2Gy_vs_0Gy 2 GAMT
0.549561410762709 -0.947532580105864 0.017 0.029 1 2Gy_vs_0Gy 2 AC005786.3
0.549561410762709 -0.947532580105864 0.017 0.029 1 2Gy_vs_0Gy 2 AC011511.2
0.549561410762709 -0.947532580105864 0.017 0.029 1 2Gy_vs_0Gy 2 CDKN2D
0.549561410762709 -0.947532580105864 0.017 0.029 1 2Gy_vs_0Gy 2 ILF3-DT
0.549561410762709 -0.947532580105864 0.017 0.029 1 2Gy_vs_0Gy 2 ZNF442
0.549561410762709 -0.947532580105864 0.017 0.029 1 2Gy_vs_0Gy 2 CACNA1A
0.549561410762709 -0.947532580105864 0.017 0.029 1 2Gy_vs_0Gy 2 EPHX3
0.549561410762709 -0.947532580105864 0.017 0.029 1 2Gy_vs_0Gy 2 LINC00663
0.549561410762709 -0.947532580105864 0.017 0.029 1 2Gy_vs_0Gy 2 ZNF599
0.549561410762709 -0.947532580105864 0.017 0.029 1 2Gy_vs_0Gy 2 ZNF230
0.549561410762709 -0.947532580105864 0.017 0.029 1 2Gy_vs_0Gy 2 ZNF222
0.549561410762709 -0.947532580105864 0.017 0.029 1 2Gy_vs_0Gy 2 NTN5
0.549561410762709 -0.947532580105864 0.017 0.029 1 2Gy_vs_0Gy 2 BRSK1
0.549561410762709 -0.947532580105864 0.017 0.029 1 2Gy_vs_0Gy 2 ZNF784
0.549561410762709 -0.947532580105864 0.017 0.029 1 2Gy_vs_0Gy 2 UBOX5-AS1
0.549561410762709 -0.947532580105864 0.017 0.029 1 2Gy_vs_0Gy 2 NEURL2
0.549561410762709 -0.947532580105864 0.017 0.029 1 2Gy_vs_0Gy 2 SPATA2
0.549561410762709 -0.947532580105864 0.017 0.029 1 2Gy_vs_0Gy 2 AL391097.3
0.549561410762709 -0.947532580105864 0.017 0.029 1 2Gy_vs_0Gy 2 AF127577.2
0.549561410762709 -0.947532580105864 0.017 0.029 1 2Gy_vs_0Gy 2 AC016027.3
0.549561410762709 -0.947532580105864 0.017 0.029 1 2Gy_vs_0Gy 2 DGCR11
0.549561410762709 -0.947532580105864 0.017 0.029 1 2Gy_vs_0Gy 2 THAP7-AS1
0.549561410762709 -0.947532580105864 0.017 0.029 1 2Gy_vs_0Gy 2 TCN2
0.549561410762709 -0.947532580105864 0.017 0.029 1 2Gy_vs_0Gy 2 RIBC2
0.549561410762709 -0.947532580105864 0.017 0.029 1 2Gy_vs_0Gy 2 HDAC10
0.549561410762709 -0.947532580105864 0.017 0.029 1 2Gy_vs_0Gy 2 AL732314.6
0.549561410762709 -0.947532580105864 0.017 0.029 1 2Gy_vs_0Gy 2 SMPX
0.549561410762709 -0.947532580105864 0.017 0.029 1 2Gy_vs_0Gy 2 AC092832.2
0.549561410762709 -0.947532580105864 0.017 0.029 1 2Gy_vs_0Gy 2 GPR82
0.549561410762709 -0.947532580105864 0.017 0.029 1 2Gy_vs_0Gy 2 RGN
0.549561410762709 -0.947532580105864 0.017 0.029 1 2Gy_vs_0Gy 2 ZC3H12B
0.549561410762709 -0.947532580105864 0.017 0.029 1 2Gy_vs_0Gy 2 ARMCX5
0.549561410762709 -0.947532580105864 0.017 0.029 1 2Gy_vs_0Gy 2 TCEAL8
0.549561410762709 -0.947532580105864 0.017 0.029 1 2Gy_vs_0Gy 2 GPC3
0.549561410762709 -0.947532580105864 0.017 0.029 1 2Gy_vs_0Gy 2 MAGEA6
0.549561410762709 -0.947532580105864 0.017 0.029 1 2Gy_vs_0Gy 2 CETN2
0.549668144424839 -0.478047296804645 0.117 0.143 1 2Gy_vs_0Gy 2 CORO2A
0.549668144424839 -0.478047296804645 0.117 0.143 1 2Gy_vs_0Gy 2 DLAT
0.5497058883083 -0.147557188413858 0.289 0.329 1 2Gy_vs_0Gy 2 EIF2S1
0.55034208738116 -0.202105407191462 0.178 0.214 1 2Gy_vs_0Gy 2 KRCC1
0.550494126917263 -0.429684275243245 0.089 0.114 1 2Gy_vs_0Gy 2 SH2D4A
0.5505199928642 -0.488100961468567 0.117 0.143 1 2Gy_vs_0Gy 2 MGAT1
0.550696447086981 -0.421463768438277 0.217 0.243 1 2Gy_vs_0Gy 2 MTMR14
0.550863588467114 -0.183246379940146 0.306 0.343 1 2Gy_vs_0Gy 2 CLNS1A
0.550883665971348 -0.82823365173352 0.178 0.2 1 2Gy_vs_0Gy 2 CCNG2
0.551661016870599 -0.475044808643121 0.172 0.2 1 2Gy_vs_0Gy 2 SMIM12
0.551691655236561 -0.690144737413213 0.228 0.243 1 2Gy_vs_0Gy 2 GPR39
0.551708520344275 -0.190958701314509 0.811 0.771 1 2Gy_vs_0Gy 2 SEPTIN9
0.552236630618525 -0.362570079384708 0.128 0.157 1 2Gy_vs_0Gy 2 GRN
0.552362890761217 -0.555215157327104 0.028 0.043 1 2Gy_vs_0Gy 2 LINC01725
0.552362890761217 -0.555215157327104 0.028 0.043 1 2Gy_vs_0Gy 2 TMEM41A
0.552362890761217 -0.362570079384708 0.028 0.043 1 2Gy_vs_0Gy 2 LGI2
0.552362890761217 -0.362570079384708 0.028 0.043 1 2Gy_vs_0Gy 2 B4GALT7
0.552362890761217 -0.555215157327104 0.028 0.043 1 2Gy_vs_0Gy 2 SMIM29
0.552362890761217 -0.362570079384708 0.028 0.043 1 2Gy_vs_0Gy 2 NR2E1
0.552362890761217 -0.555215157327104 0.028 0.043 1 2Gy_vs_0Gy 2 PKD1L1
0.552362890761217 -0.555215157327104 0.028 0.043 1 2Gy_vs_0Gy 2 SMIM30
0.552362890761217 -0.555215157327104 0.028 0.043 1 2Gy_vs_0Gy 2 DTX4
0.552362890761217 -0.555215157327104 0.028 0.043 1 2Gy_vs_0Gy 2 SPATA33
0.552362890761217 -0.555215157327104 0.028 0.043 1 2Gy_vs_0Gy 2 MED16
0.552362890761217 -0.555215157327104 0.028 0.043 1 2Gy_vs_0Gy 2 AC007292.3
0.552362890761217 -0.555215157327104 0.028 0.043 1 2Gy_vs_0Gy 2 SHFL
0.552610590518553 -0.625604485218502 0.078 0.1 1 2Gy_vs_0Gy 2 ZMAT2
0.552610590518553 -0.625604485218502 0.078 0.1 1 2Gy_vs_0Gy 2 MRPS24
0.552610590518553 -0.625604485218502 0.078 0.1 1 2Gy_vs_0Gy 2 BET1L
0.552610590518553 -0.777607578663552 0.078 0.1 1 2Gy_vs_0Gy 2 EMC4
0.552610590518553 -0.625604485218502 0.078 0.1 1 2Gy_vs_0Gy 2 ZNF200
0.552610590518553 -0.625604485218502 0.078 0.1 1 2Gy_vs_0Gy 2 OGFOD3
0.552610590518553 -0.625604485218502 0.078 0.1 1 2Gy_vs_0Gy 2 U52111.1
0.552654196028602 -0.280107919192735 0.156 0.186 1 2Gy_vs_0Gy 2 FBXL3
0.552841236083228 -0.362570079384708 0.089 0.114 1 2Gy_vs_0Gy 2 SLC50A1
0.552841236083228 -0.362570079384708 0.089 0.114 1 2Gy_vs_0Gy 2 DEDD
0.552841236083228 -0.362570079384708 0.089 0.114 1 2Gy_vs_0Gy 2 B3GNT2
0.552841236083228 -0.362570079384708 0.089 0.114 1 2Gy_vs_0Gy 2 MPDU1
0.55293606602773 -0.47674109930402 0.322 0.343 1 2Gy_vs_0Gy 2 ABHD5
0.552946670661543 0.499926396865356 0.139 0.114 1 2Gy_vs_0Gy 2 NTNG1
0.55299886294066 0.374395514781498 0.094 0.071 1 2Gy_vs_0Gy 2 TMEM127
0.55299886294066 0.374395514781498 0.094 0.071 1 2Gy_vs_0Gy 2 SP110
0.55299886294066 0.374395514781498 0.094 0.071 1 2Gy_vs_0Gy 2 PARP9
0.55299886294066 0.374395514781498 0.094 0.071 1 2Gy_vs_0Gy 2 UFSP2
0.55299886294066 0.374395514781498 0.094 0.071 1 2Gy_vs_0Gy 2 PWWP3A
0.55299886294066 0.374395514781498 0.094 0.071 1 2Gy_vs_0Gy 2 AC092329.4
0.553072588719557 0.300394933337721 0.539 0.529 1 2Gy_vs_0Gy 2 FGF14
0.553125866379925 0.359895945086383 0.156 0.129 1 2Gy_vs_0Gy 2 DSE
0.553125866379925 0.359895945086383 0.156 0.129 1 2Gy_vs_0Gy 2 CCDC90B
0.553140783061554 0.16635838642212 0.75 0.714 1 2Gy_vs_0Gy 2 DCAF6
0.553167614036218 0.485426827170242 0.211 0.186 1 2Gy_vs_0Gy 2 FIGN
0.553315613920269 -0.258586631725217 0.989 1 1 2Gy_vs_0Gy 2 NRG3
0.553374433125153 -0.267412846344368 0.206 0.243 1 2Gy_vs_0Gy 2 GUSB
0.553567443936371 0.130028403187788 0.45 0.4 1 2Gy_vs_0Gy 2 IDE
0.553738329245813 0.511899038531433 0.139 0.114 1 2Gy_vs_0Gy 2 RTRAF
0.553963656823322 0.122856747785534 0.144 0.114 1 2Gy_vs_0Gy 2 CRNDE
0.553963656823322 0.122856747785534 0.144 0.114 1 2Gy_vs_0Gy 2 SNX12
0.554320151228822 -0.225066555634773 0.089 0.114 1 2Gy_vs_0Gy 2 C7orf26
0.554467756043106 -0.146252172457945 0.217 0.257 1 2Gy_vs_0Gy 2 LINC00534
0.554585650733691 -0.423970624048852 0.211 0.243 1 2Gy_vs_0Gy 2 ANXA3
0.554860263295085 -0.584962500721156 0.178 0.2 1 2Gy_vs_0Gy 2 LPCAT2
0.554919629403874 -0.625604485218502 0.017 0.029 1 2Gy_vs_0Gy 2 AC026167.1
0.554919629403874 -0.625604485218502 0.017 0.029 1 2Gy_vs_0Gy 2 FAIM
0.554919629403874 -0.625604485218502 0.017 0.029 1 2Gy_vs_0Gy 2 LAMA2
0.554919629403874 -0.362570079384708 0.017 0.029 1 2Gy_vs_0Gy 2 CCDC26
0.554919629403874 -0.625604485218502 0.017 0.029 1 2Gy_vs_0Gy 2 ZNF511
0.554919629403874 -0.625604485218502 0.017 0.029 1 2Gy_vs_0Gy 2 MMP26
0.554919629403874 -0.625604485218502 0.017 0.029 1 2Gy_vs_0Gy 2 LINC01500
0.554987694803934 0.265461143228334 0.172 0.143 1 2Gy_vs_0Gy 2 ZBTB10
0.55544656024644 -0.213706693470226 0.233 0.271 1 2Gy_vs_0Gy 2 RAD51D
0.555692269489761 -0.578298770440145 0.144 0.171 1 2Gy_vs_0Gy 2 ZNF717
0.555806765199076 0.166682988750161 0.472 0.429 1 2Gy_vs_0Gy 2 EIF5B
0.55586495334511 -0.24473358909085 0.428 0.471 1 2Gy_vs_0Gy 2 METTL16
0.555972944649531 0.183398289720584 0.322 0.286 1 2Gy_vs_0Gy 2 PXN
0.556420932296557 -0.153831025322012 0.944 0.914 1 2Gy_vs_0Gy 2 AL035446.2
0.556530553924648 -0.125530882083859 0.15 0.186 1 2Gy_vs_0Gy 2 UFL1
0.556601892242561 0.167944637314072 0.128 0.1 1 2Gy_vs_0Gy 2 VIM-AS1
0.556601892242561 0.167944637314072 0.128 0.1 1 2Gy_vs_0Gy 2 SNRPD2
0.55674167127652 -0.13100601215001 0.672 0.7 1 2Gy_vs_0Gy 2 MSH3
0.556860660799168 -0.362570079384708 0.289 0.314 1 2Gy_vs_0Gy 2 KRBOX4
0.556921162161021 -0.133088233261941 0.311 0.357 1 2Gy_vs_0Gy 2 DPM1
0.557100482115094 -0.271422191326513 0.411 0.429 1 2Gy_vs_0Gy 2 BMT2
0.557148937417003 -0.30367639033114 0.128 0.157 1 2Gy_vs_0Gy 2 RPA2
0.557148937417003 -0.30367639033114 0.128 0.157 1 2Gy_vs_0Gy 2 ZNF598
0.557148937417003 -0.30367639033114 0.128 0.157 1 2Gy_vs_0Gy 2 NAA10
0.557219730839243 0.222392421336448 0.094 0.071 1 2Gy_vs_0Gy 2 CENPE
0.557433723454706 -0.745289858390824 0.494 0.543 1 2Gy_vs_0Gy 2 CCN2
0.557579782484808 0.222392421336448 0.111 0.086 1 2Gy_vs_0Gy 2 SERPINH1
0.557579782484808 0.222392421336448 0.111 0.086 1 2Gy_vs_0Gy 2 NOP53
0.557615999630983 0.309855262586787 0.228 0.2 1 2Gy_vs_0Gy 2 USP28
0.558202580374646 -0.150854450835895 0.833 0.886 1 2Gy_vs_0Gy 2 ZNF609
0.558623018157202 -0.877143252214466 0.067 0.086 1 2Gy_vs_0Gy 2 AZIN2
0.558684353921106 -0.213706693470226 0.428 0.457 1 2Gy_vs_0Gy 2 CTPS1
0.558807618348448 -0.362570079384708 0.028 0.043 1 2Gy_vs_0Gy 2 MTSS1
0.558807618348448 -0.362570079384708 0.028 0.043 1 2Gy_vs_0Gy 2 ZNF443
0.559163300602674 -0.323041715198071 0.183 0.214 1 2Gy_vs_0Gy 2 RAD23A
0.55959100691121 0.300394933337721 0.094 0.071 1 2Gy_vs_0Gy 2 PYM1
0.55959100691121 0.444784842672896 0.094 0.071 1 2Gy_vs_0Gy 2 NUP37
0.55959100691121 0.300394933337721 0.094 0.071 1 2Gy_vs_0Gy 2 MMP14
0.55959100691121 0.300394933337721 0.094 0.071 1 2Gy_vs_0Gy 2 RRN3
0.55959100691121 0.300394933337721 0.094 0.071 1 2Gy_vs_0Gy 2 ZNF577
0.559990848635501 -0.225066555634773 0.322 0.343 1 2Gy_vs_0Gy 2 KLHL29
0.560042878968858 -0.84799690655495 0.106 0.129 1 2Gy_vs_0Gy 2 BCAR1
0.560045121147498 0.296393002780225 0.233 0.2 1 2Gy_vs_0Gy 2 AL731577.2
0.560274857904119 0.637429920615292 0.044 0.029 1 2Gy_vs_0Gy 2 MEF2C
0.560324098530421 -0.362570079384708 0.017 0.029 1 2Gy_vs_0Gy 2 RELN
0.560634529416817 0.54432051622381 0.061 0.043 1 2Gy_vs_0Gy 2 PLA2G15
0.560797187331669 -0.429684275243245 0.256 0.286 1 2Gy_vs_0Gy 2 CEP152
0.560835974986143 -0.240579555006098 0.167 0.2 1 2Gy_vs_0Gy 2 MBNL3
0.561177652843214 -0.419153607751076 0.117 0.143 1 2Gy_vs_0Gy 2 KLHL8
0.561204405222826 -0.200298650485831 0.206 0.243 1 2Gy_vs_0Gy 2 RBM28
0.561466633656331 0.402964666978269 0.078 0.057 1 2Gy_vs_0Gy 2 MCEE
0.561466633656331 0.485426827170242 0.078 0.057 1 2Gy_vs_0Gy 2 LINC00508
0.561739121496898 -0.227218226489822 0.517 0.543 1 2Gy_vs_0Gy 2 CALM2
0.56191545854211 -0.234814532186336 0.267 0.3 1 2Gy_vs_0Gy 2 TMEM248
0.561965246785379 -0.427665107606593 0.289 0.314 1 2Gy_vs_0Gy 2 ANP32A
0.562065676172199 -0.423970624048851 0.117 0.143 1 2Gy_vs_0Gy 2 SS18L2
0.562065676172199 -0.423970624048851 0.117 0.143 1 2Gy_vs_0Gy 2 AL136366.1
0.562065676172199 -0.423970624048851 0.117 0.143 1 2Gy_vs_0Gy 2 SLIRP
0.562093173045871 -0.362570079384708 0.172 0.2 1 2Gy_vs_0Gy 2 KRAS
0.562202195981155 -0.532495080827021 0.078 0.1 1 2Gy_vs_0Gy 2 LINC00265
0.562202195981155 -0.532495080827021 0.078 0.1 1 2Gy_vs_0Gy 2 ZNF789
0.562202195981155 -0.532495080827021 0.078 0.1 1 2Gy_vs_0Gy 2 RIPK2
0.562202195981155 -0.532495080827021 0.078 0.1 1 2Gy_vs_0Gy 2 NDUFB9
0.562202195981155 -0.532495080827021 0.078 0.1 1 2Gy_vs_0Gy 2 MYO16-AS1
0.562202195981155 -0.532495080827021 0.078 0.1 1 2Gy_vs_0Gy 2 JUND
0.562202195981155 -0.532495080827021 0.078 0.1 1 2Gy_vs_0Gy 2 AL022311.1
0.562296868300463 -0.225066555634773 0.4 0.414 1 2Gy_vs_0Gy 2 ODF2L
0.562456608241296 0.289506617194985 0.2 0.171 1 2Gy_vs_0Gy 2 ZNF354A
0.562580327818417 0.315501825727929 0.156 0.129 1 2Gy_vs_0Gy 2 METTL2A
0.562650759878566 0.138123504438844 0.439 0.4 1 2Gy_vs_0Gy 2 EZH2
0.562884246510803 -0.155718508944038 0.711 0.729 1 2Gy_vs_0Gy 2 HNRNPU
0.56297858094995 0.347923303420307 0.156 0.129 1 2Gy_vs_0Gy 2 LINC02732
0.563174266625457 -0.284567567383435 0.089 0.114 1 2Gy_vs_0Gy 2 POGLUT3
0.563174266625457 -0.210566985939658 0.089 0.114 1 2Gy_vs_0Gy 2 AARS
0.563288920269597 -0.315264364606351 0.156 0.186 1 2Gy_vs_0Gy 2 SLC25A39
0.563361525972772 0.1198226876959 0.367 0.314 1 2Gy_vs_0Gy 2 PRKAG2
0.563474507209827 -0.362570079384708 0.117 0.143 1 2Gy_vs_0Gy 2 PDK1
0.563648171593082 -0.233287062439742 0.156 0.186 1 2Gy_vs_0Gy 2 PANX1
0.563807112036801 -0.504589084257136 0.144 0.171 1 2Gy_vs_0Gy 2 RNF43
0.563960790640707 -0.243925582886089 0.322 0.357 1 2Gy_vs_0Gy 2 CEP104
0.563964061474447 -0.192645077942396 0.206 0.243 1 2Gy_vs_0Gy 2 SMU1
0.56412210986949 0.511899038531433 0.044 0.029 1 2Gy_vs_0Gy 2 LINC02511
0.56412210986949 0.374395514781498 0.044 0.029 1 2Gy_vs_0Gy 2 COL14A1
0.56412210986949 0.374395514781498 0.044 0.029 1 2Gy_vs_0Gy 2 SOX21-AS1
0.56412210986949 0.374395514781498 0.044 0.029 1 2Gy_vs_0Gy 2 AL163541.1
0.56412210986949 0.374395514781498 0.044 0.029 1 2Gy_vs_0Gy 2 SPAG7
0.56412210986949 0.374395514781498 0.044 0.029 1 2Gy_vs_0Gy 2 OXLD1
0.56412210986949 0.374395514781498 0.044 0.029 1 2Gy_vs_0Gy 2 WFDC3
0.56412210986949 0.374395514781498 0.044 0.029 1 2Gy_vs_0Gy 2 AP001037.1
0.56412210986949 0.374395514781498 0.044 0.029 1 2Gy_vs_0Gy 2 CHEK2
0.56412210986949 0.374395514781498 0.044 0.029 1 2Gy_vs_0Gy 2 AL807742.1
0.564175878948255 -0.222392421336448 0.433 0.457 1 2Gy_vs_0Gy 2 SMARCA4
0.56430640796456 -0.108080782683923 0.806 0.757 1 2Gy_vs_0Gy 2 FNBP1
0.564432917117239 -0.121561979880913 0.544 0.557 1 2Gy_vs_0Gy 2 MAP3K2
0.564619365945957 0.183398289720584 0.306 0.271 1 2Gy_vs_0Gy 2 FCHO2
0.564719229510407 0.231270572682901 0.461 0.429 1 2Gy_vs_0Gy 2 PLXDC2
0.564736341933782 -0.157100961084729 0.389 0.429 1 2Gy_vs_0Gy 2 KIAA1328
0.565044844324859 -0.362570079384708 0.322 0.343 1 2Gy_vs_0Gy 2 ITGB3BP
0.565347622949066 0.193823269139677 0.372 0.343 1 2Gy_vs_0Gy 2 KIF5B
0.565451419184854 -0.362570079384708 0.183 0.214 1 2Gy_vs_0Gy 2 RPL18A
0.565554885644877 0.444784842672896 0.061 0.043 1 2Gy_vs_0Gy 2 COQ3
0.565554885644877 0.444784842672896 0.061 0.043 1 2Gy_vs_0Gy 2 CDON
0.565705658767316 -0.514573172829758 0.178 0.2 1 2Gy_vs_0Gy 2 RPL7L1
0.566310209723179 0.127395907400701 0.517 0.486 1 2Gy_vs_0Gy 2 CRADD
0.566764052056985 0.222392421336448 0.094 0.071 1 2Gy_vs_0Gy 2 PDLIM3
0.566764052056985 0.222392421336448 0.094 0.071 1 2Gy_vs_0Gy 2 CATSPER2
0.566764052056985 0.222392421336448 0.094 0.071 1 2Gy_vs_0Gy 2 ZNF30
0.566764052056985 0.222392421336448 0.094 0.071 1 2Gy_vs_0Gy 2 EMP3
0.566764052056985 0.222392421336448 0.094 0.071 1 2Gy_vs_0Gy 2 SLC25A5
0.566871320645857 -0.14017765804826 0.472 0.514 1 2Gy_vs_0Gy 2 ADGRA3
0.567069781225622 0.374395514781498 0.211 0.186 1 2Gy_vs_0Gy 2 SPAST
0.567103416032777 0.227846851428556 0.672 0.686 1 2Gy_vs_0Gy 2 AHCYL2
0.567294992674725 0.315501825727929 0.078 0.057 1 2Gy_vs_0Gy 2 MCOLN3
0.567294992674725 0.315501825727929 0.078 0.057 1 2Gy_vs_0Gy 2 TATDN3
0.567294992674725 0.402964666978269 0.078 0.057 1 2Gy_vs_0Gy 2 PROSER1
0.56749960978693 0.478732174596233 0.128 0.1 1 2Gy_vs_0Gy 2 DCLK1
0.567751074455284 -0.156709381938148 0.806 0.786 1 2Gy_vs_0Gy 2 IGFBP7
0.568040955882016 -0.362570079384708 0.144 0.171 1 2Gy_vs_0Gy 2 ARMCX3
0.568083100944475 0.222392421336448 0.044 0.029 1 2Gy_vs_0Gy 2 MAD2L2
0.568083100944475 0.222392421336448 0.044 0.029 1 2Gy_vs_0Gy 2 OMA1
0.568083100944475 0.222392421336448 0.044 0.029 1 2Gy_vs_0Gy 2 AL355488.1
0.568083100944475 0.222392421336448 0.044 0.029 1 2Gy_vs_0Gy 2 ADAMTS4
0.568083100944475 0.222392421336448 0.044 0.029 1 2Gy_vs_0Gy 2 SOWAHC
0.568083100944475 0.222392421336448 0.044 0.029 1 2Gy_vs_0Gy 2 CFLAR-AS1
0.568083100944475 0.222392421336448 0.044 0.029 1 2Gy_vs_0Gy 2 CELSR3
0.568083100944475 0.222392421336448 0.044 0.029 1 2Gy_vs_0Gy 2 PIGZ
0.568083100944475 0.222392421336448 0.044 0.029 1 2Gy_vs_0Gy 2 AC096576.3
0.568083100944475 0.222392421336448 0.044 0.029 1 2Gy_vs_0Gy 2 NAAA
0.568083100944475 0.222392421336448 0.044 0.029 1 2Gy_vs_0Gy 2 TIGD4
0.568083100944475 0.222392421336448 0.044 0.029 1 2Gy_vs_0Gy 2 PCDHGC3
0.568083100944475 0.222392421336448 0.044 0.029 1 2Gy_vs_0Gy 2 AC000065.2
0.568083100944475 0.222392421336448 0.044 0.029 1 2Gy_vs_0Gy 2 MEPCE
0.568083100944475 0.222392421336448 0.044 0.029 1 2Gy_vs_0Gy 2 AC018638.7
0.568083100944475 0.222392421336448 0.044 0.029 1 2Gy_vs_0Gy 2 EN2
0.568083100944475 0.222392421336448 0.044 0.029 1 2Gy_vs_0Gy 2 COMMD3
0.568083100944475 0.222392421336448 0.044 0.029 1 2Gy_vs_0Gy 2 AGAP9
0.568083100944475 0.222392421336448 0.044 0.029 1 2Gy_vs_0Gy 2 PTPMT1
0.568083100944475 0.222392421336448 0.044 0.029 1 2Gy_vs_0Gy 2 AGBL2
0.568083100944475 0.222392421336448 0.044 0.029 1 2Gy_vs_0Gy 2 TMEM218
0.568083100944475 0.222392421336448 0.044 0.029 1 2Gy_vs_0Gy 2 AC008124.1
0.568083100944475 0.222392421336448 0.044 0.029 1 2Gy_vs_0Gy 2 CRYL1
0.568083100944475 0.222392421336448 0.044 0.029 1 2Gy_vs_0Gy 2 NSMCE3
0.568083100944475 0.222392421336448 0.044 0.029 1 2Gy_vs_0Gy 2 SLC28A1
0.568083100944475 0.222392421336448 0.044 0.029 1 2Gy_vs_0Gy 2 PRC1
0.568083100944475 0.222392421336448 0.044 0.029 1 2Gy_vs_0Gy 2 CLN3
0.568083100944475 0.222392421336448 0.044 0.029 1 2Gy_vs_0Gy 2 CDIPT
0.568083100944475 0.222392421336448 0.044 0.029 1 2Gy_vs_0Gy 2 TMEM265
0.568083100944475 0.222392421336448 0.044 0.029 1 2Gy_vs_0Gy 2 MIR762HG
0.568083100944475 0.222392421336448 0.044 0.029 1 2Gy_vs_0Gy 2 FOXO3B
0.568083100944475 0.222392421336448 0.044 0.029 1 2Gy_vs_0Gy 2 SCRN2
0.568083100944475 0.222392421336448 0.044 0.029 1 2Gy_vs_0Gy 2 CDK3
0.568083100944475 0.222392421336448 0.044 0.029 1 2Gy_vs_0Gy 2 AFMID
0.568083100944475 0.222392421336448 0.044 0.029 1 2Gy_vs_0Gy 2 SGSH
0.568083100944475 0.222392421336448 0.044 0.029 1 2Gy_vs_0Gy 2 AC016590.1
0.568083100944475 0.222392421336448 0.044 0.029 1 2Gy_vs_0Gy 2 CD3EAP
0.568083100944475 0.222392421336448 0.044 0.029 1 2Gy_vs_0Gy 2 ZNF480
0.568083100944475 0.222392421336448 0.044 0.029 1 2Gy_vs_0Gy 2 LENG8-AS1
0.568083100944475 0.222392421336448 0.044 0.029 1 2Gy_vs_0Gy 2 PEG3
0.568083100944475 0.222392421336448 0.044 0.029 1 2Gy_vs_0Gy 2 ADNP-AS1
0.568083100944475 0.222392421336448 0.044 0.029 1 2Gy_vs_0Gy 2 PPP1R3D
0.568083100944475 0.222392421336448 0.044 0.029 1 2Gy_vs_0Gy 2 TNFRSF6B
0.568083100944475 0.222392421336448 0.044 0.029 1 2Gy_vs_0Gy 2 U2AF1L5
0.568083100944475 0.222392421336448 0.044 0.029 1 2Gy_vs_0Gy 2 AL109946.1
0.568083100944475 0.222392421336448 0.044 0.029 1 2Gy_vs_0Gy 2 VSIG1
0.568083100944475 0.222392421336448 0.044 0.029 1 2Gy_vs_0Gy 2 AC011043.1
0.568331761464562 -0.105251065920422 0.922 0.929 1 2Gy_vs_0Gy 2 JAZF1
0.568336983730355 -0.111031312388744 0.2 0.243 1 2Gy_vs_0Gy 2 MDK
0.568816348450772 0.287487449558333 0.4 0.357 1 2Gy_vs_0Gy 2 PPFIA2
0.56894477322723 1.0703893278914 0.061 0.043 1 2Gy_vs_0Gy 2 RERGL
0.569128933527016 -0.440572591385981 0.172 0.2 1 2Gy_vs_0Gy 2 HDAC3
0.569128933527016 -0.440572591385981 0.172 0.2 1 2Gy_vs_0Gy 2 TSC1
0.569438083446027 -0.192645077942396 0.128 0.157 1 2Gy_vs_0Gy 2 IMPA2
0.56992834610043 0.144389909335175 0.25 0.214 1 2Gy_vs_0Gy 2 ZBED5
0.570340813009232 0.167944637314072 0.322 0.286 1 2Gy_vs_0Gy 2 RPS9
0.570470436231789 0.12021202652997 0.583 0.586 1 2Gy_vs_0Gy 2 COL12A1
0.57049108419966 0.337869638756384 0.061 0.043 1 2Gy_vs_0Gy 2 LEPROT
0.57049108419966 0.444784842672896 0.061 0.043 1 2Gy_vs_0Gy 2 UBE2T
0.57049108419966 0.337869638756384 0.061 0.043 1 2Gy_vs_0Gy 2 GRHL1
0.57049108419966 0.337869638756384 0.061 0.043 1 2Gy_vs_0Gy 2 UBA7
0.57049108419966 0.337869638756384 0.061 0.043 1 2Gy_vs_0Gy 2 RABL3
0.57049108419966 0.444784842672896 0.061 0.043 1 2Gy_vs_0Gy 2 LINC02542
0.57049108419966 0.337869638756384 0.061 0.043 1 2Gy_vs_0Gy 2 RTN4IP1
0.57049108419966 0.337869638756384 0.061 0.043 1 2Gy_vs_0Gy 2 LSMEM1
0.57049108419966 0.337869638756384 0.061 0.043 1 2Gy_vs_0Gy 2 SNHG7
0.57049108419966 0.337869638756384 0.061 0.043 1 2Gy_vs_0Gy 2 BBOX1-AS1
0.57049108419966 0.337869638756384 0.061 0.043 1 2Gy_vs_0Gy 2 PFAS
0.57049108419966 0.444784842672896 0.061 0.043 1 2Gy_vs_0Gy 2 AATK
0.57049108419966 0.337869638756384 0.061 0.043 1 2Gy_vs_0Gy 2 FN3K
0.57049108419966 0.337869638756384 0.061 0.043 1 2Gy_vs_0Gy 2 ZNF699
0.570670976391797 -0.379443897949105 0.378 0.386 1 2Gy_vs_0Gy 2 UBE2O
0.570806158544468 0.148391839892671 0.25 0.214 1 2Gy_vs_0Gy 2 RRP1B
0.571054853946064 -0.684498174272071 0.122 0.143 1 2Gy_vs_0Gy 2 VIT
0.571126526957012 -0.152263132205828 0.683 0.7 1 2Gy_vs_0Gy 2 ARHGAP6
0.571362237253753 -0.362570079384708 0.233 0.257 1 2Gy_vs_0Gy 2 AKT2
0.571397819901961 -0.237039197300849 0.239 0.271 1 2Gy_vs_0Gy 2 NDUFS6
0.571483013069145 0.374395514781498 0.139 0.114 1 2Gy_vs_0Gy 2 AC004158.1
0.571483013069145 0.374395514781498 0.139 0.114 1 2Gy_vs_0Gy 2 ZNF286A
0.571483013069145 0.374395514781498 0.139 0.114 1 2Gy_vs_0Gy 2 ADAMTS1
0.571708574692021 -0.523034751577954 0.161 0.186 1 2Gy_vs_0Gy 2 CXorf38
0.572110909352001 0.315501825727929 0.156 0.129 1 2Gy_vs_0Gy 2 SKP2
0.572110909352001 0.269698136114805 0.156 0.129 1 2Gy_vs_0Gy 2 DNAL1
0.572173589726666 -0.45567948377619 0.078 0.1 1 2Gy_vs_0Gy 2 TMEM167B
0.572173589726666 -0.45567948377619 0.078 0.1 1 2Gy_vs_0Gy 2 CTDSP1
0.572173589726666 -0.45567948377619 0.078 0.1 1 2Gy_vs_0Gy 2 RHOBTB3
0.572173589726666 -0.45567948377619 0.078 0.1 1 2Gy_vs_0Gy 2 SRF
0.572173589726666 -0.45567948377619 0.078 0.1 1 2Gy_vs_0Gy 2 LINC00476
0.572173589726666 -0.45567948377619 0.078 0.1 1 2Gy_vs_0Gy 2 BMI1
0.572173589726666 -0.45567948377619 0.078 0.1 1 2Gy_vs_0Gy 2 SBF1
0.572335785635359 -0.123783219797592 0.522 0.543 1 2Gy_vs_0Gy 2 DNAJC1
0.572710074944267 -0.272932866900032 0.356 0.386 1 2Gy_vs_0Gy 2 TRAF3IP2-AS1
0.57295111643678 0.108059745857453 0.378 0.343 1 2Gy_vs_0Gy 2 RCOR3
0.572983838453844 0.248864632697639 0.244 0.214 1 2Gy_vs_0Gy 2 RNF10
0.573103315170759 0.15200309344505 0.189 0.157 1 2Gy_vs_0Gy 2 FURIN
0.573143144882848 0.160991876672305 0.111 0.086 1 2Gy_vs_0Gy 2 PRUNE1
0.573396479285849 -0.488100961468567 0.106 0.129 1 2Gy_vs_0Gy 2 PBDC1
0.573503024413906 0.222392421336448 0.078 0.057 1 2Gy_vs_0Gy 2 CREG1
0.573503024413906 0.222392421336448 0.078 0.057 1 2Gy_vs_0Gy 2 TRIM39
0.573503024413906 0.222392421336448 0.078 0.057 1 2Gy_vs_0Gy 2 TAP2
0.573503024413906 0.222392421336448 0.078 0.057 1 2Gy_vs_0Gy 2 CYC1
0.573503024413906 0.222392421336448 0.078 0.057 1 2Gy_vs_0Gy 2 NAB2
0.573503024413906 0.222392421336448 0.078 0.057 1 2Gy_vs_0Gy 2 SPATA20
0.573503024413906 0.222392421336448 0.078 0.057 1 2Gy_vs_0Gy 2 ZNF724
0.573503024413906 0.222392421336448 0.078 0.057 1 2Gy_vs_0Gy 2 FKRP
0.573589141786942 -0.14017765804826 0.089 0.114 1 2Gy_vs_0Gy 2 FAM162A
0.573589141786942 -0.14017765804826 0.089 0.114 1 2Gy_vs_0Gy 2 POLR3H
0.573714540522827 -0.362570079384708 0.117 0.143 1 2Gy_vs_0Gy 2 TRIM11
0.573714540522827 -0.362570079384708 0.117 0.143 1 2Gy_vs_0Gy 2 ZNF471
0.573786573557457 -0.18286405714981 0.422 0.457 1 2Gy_vs_0Gy 2 DLG5
0.574425307441712 0.179323699444562 0.428 0.4 1 2Gy_vs_0Gy 2 ILKAP
0.574637774055625 0.337869638756384 0.211 0.186 1 2Gy_vs_0Gy 2 MCM8
0.574792126360949 -0.29218075149331 0.244 0.271 1 2Gy_vs_0Gy 2 SEC22A
0.574876023982466 -0.30367639033114 0.117 0.143 1 2Gy_vs_0Gy 2 REXO1
0.575007912524783 0.101178834367367 0.694 0.671 1 2Gy_vs_0Gy 2 TUT4
0.575108658072684 -0.308122295362332 0.117 0.143 1 2Gy_vs_0Gy 2 SNRPA
0.57520742162568 -0.218180170049533 0.194 0.229 1 2Gy_vs_0Gy 2 SMARCB1
0.575210304713437 -0.298439741964993 0.467 0.471 1 2Gy_vs_0Gy 2 NOTCH2
0.575347736063361 -0.131387409736986 0.867 0.871 1 2Gy_vs_0Gy 2 ZNF644
0.575384363576155 -0.674514085699448 0.128 0.157 1 2Gy_vs_0Gy 2 AC022915.2
0.575591523278414 -0.45567948377619 0.144 0.171 1 2Gy_vs_0Gy 2 DNMT3A
0.575652906209537 0.222392421336448 0.061 0.043 1 2Gy_vs_0Gy 2 RAB29
0.575652906209537 0.222392421336448 0.061 0.043 1 2Gy_vs_0Gy 2 ZIC1
0.575652906209537 0.222392421336448 0.061 0.043 1 2Gy_vs_0Gy 2 ZNF639
0.575652906209537 0.222392421336448 0.061 0.043 1 2Gy_vs_0Gy 2 FGFRL1
0.575652906209537 0.222392421336448 0.061 0.043 1 2Gy_vs_0Gy 2 AC064807.1
0.575652906209537 0.222392421336448 0.061 0.043 1 2Gy_vs_0Gy 2 MYBL1
0.575652906209537 0.222392421336448 0.061 0.043 1 2Gy_vs_0Gy 2 COMMD5
0.575652906209537 0.222392421336448 0.061 0.043 1 2Gy_vs_0Gy 2 TAF1L
0.575652906209537 0.222392421336448 0.061 0.043 1 2Gy_vs_0Gy 2 RGP1
0.575652906209537 0.222392421336448 0.061 0.043 1 2Gy_vs_0Gy 2 TRMO
0.575652906209537 0.222392421336448 0.061 0.043 1 2Gy_vs_0Gy 2 POLD4
0.575652906209537 0.222392421336448 0.061 0.043 1 2Gy_vs_0Gy 2 VPS11
0.575652906209537 0.222392421336448 0.061 0.043 1 2Gy_vs_0Gy 2 KIRREL3-AS1
0.575652906209537 0.222392421336448 0.061 0.043 1 2Gy_vs_0Gy 2 PHC1
0.575652906209537 0.222392421336448 0.061 0.043 1 2Gy_vs_0Gy 2 HELB
0.575652906209537 0.222392421336448 0.061 0.043 1 2Gy_vs_0Gy 2 ANKRD10-IT1
0.575652906209537 0.222392421336448 0.061 0.043 1 2Gy_vs_0Gy 2 ELP5
0.575652906209537 0.222392421336448 0.061 0.043 1 2Gy_vs_0Gy 2 AC007996.1
0.575652906209537 0.222392421336448 0.061 0.043 1 2Gy_vs_0Gy 2 MEX3D
0.575652906209537 0.222392421336448 0.061 0.043 1 2Gy_vs_0Gy 2 LRFN3
0.575652906209537 0.222392421336448 0.061 0.043 1 2Gy_vs_0Gy 2 BCAS4
0.575652906209537 0.222392421336448 0.061 0.043 1 2Gy_vs_0Gy 2 AL391097.1
0.575652906209537 0.222392421336448 0.061 0.043 1 2Gy_vs_0Gy 2 CHCHD10
0.575652906209537 0.222392421336448 0.061 0.043 1 2Gy_vs_0Gy 2 ZNF182
0.575702508468356 -0.362570079384708 0.172 0.2 1 2Gy_vs_0Gy 2 AMMECR1L
0.575731100720716 -0.136857299756649 0.706 0.743 1 2Gy_vs_0Gy 2 TASP1
0.575763171345116 -0.278505814596234 0.556 0.557 1 2Gy_vs_0Gy 2 TAF1D
0.575805328423869 -0.323041715198071 0.333 0.357 1 2Gy_vs_0Gy 2 SLF2
0.575850212009498 0.15200309344505 0.094 0.071 1 2Gy_vs_0Gy 2 ELMO1
0.576103003932836 -0.362570079384708 0.228 0.257 1 2Gy_vs_0Gy 2 CRAMP1
0.576262382467487 -0.725140158769416 0.067 0.086 1 2Gy_vs_0Gy 2 PHAX
0.576442551305382 -0.15200309344505 0.889 0.829 1 2Gy_vs_0Gy 2 MAST2
0.576803392467866 -0.269460674993227 0.156 0.186 1 2Gy_vs_0Gy 2 SLC35E2B
0.576803392467866 0.181750436839102 0.172 0.143 1 2Gy_vs_0Gy 2 G6PD
0.576830332449999 -0.167399126783284 0.65 0.657 1 2Gy_vs_0Gy 2 MTAP
0.577407607479469 0.470319934780033 0.222 0.2 1 2Gy_vs_0Gy 2 AC019205.1
0.577523039189116 0.118012358490951 0.933 0.886 1 2Gy_vs_0Gy 2 ZNF385D
0.577544759648608 0.13219461236487 0.267 0.229 1 2Gy_vs_0Gy 2 NT5DC3
0.57763334909683 -0.376245016281785 0.411 0.429 1 2Gy_vs_0Gy 2 ARF1
0.577674551508399 -0.321542811124654 0.417 0.443 1 2Gy_vs_0Gy 2 ZNRF2
0.577678573000696 0.32930762525296 0.394 0.371 1 2Gy_vs_0Gy 2 LINC02241
0.57854466302298 0.222392421336448 0.306 0.271 1 2Gy_vs_0Gy 2 WDR25
0.578552173011476 -0.450032920635048 0.161 0.186 1 2Gy_vs_0Gy 2 ELF4
0.578719351550051 -0.328622747461371 0.172 0.2 1 2Gy_vs_0Gy 2 MTUS1
0.578815916679841 -0.491853096329675 0.278 0.3 1 2Gy_vs_0Gy 2 ST3GAL4
0.578893056748592 -0.26020836175503 0.283 0.329 1 2Gy_vs_0Gy 2 CGGBP1
0.579214050913776 -0.121561979880913 0.328 0.371 1 2Gy_vs_0Gy 2 ZCCHC17
0.579274936473672 -0.280107919192735 0.144 0.171 1 2Gy_vs_0Gy 2 XPNPEP3
0.57953243287625 -0.462105752935623 0.144 0.171 1 2Gy_vs_0Gy 2 ALG9
0.579710737079693 -0.128104825747685 0.178 0.214 1 2Gy_vs_0Gy 2 GOLM1
0.580188735002426 -0.14957635605051 0.217 0.257 1 2Gy_vs_0Gy 2 RNF182
0.580449973799785 0.374395514781498 0.139 0.114 1 2Gy_vs_0Gy 2 C1S
0.580722644453161 0.222392421336448 0.078 0.057 1 2Gy_vs_0Gy 2 PRDX2
0.581135361044674 0.131418761288958 0.944 0.929 1 2Gy_vs_0Gy 2 ITSN1
0.581423690906782 -0.114133049763872 0.822 0.757 1 2Gy_vs_0Gy 2 DHCR24
0.581434931050725 -0.362570079384708 0.078 0.1 1 2Gy_vs_0Gy 2 MIIP
0.581434931050725 -0.362570079384708 0.078 0.1 1 2Gy_vs_0Gy 2 SH3BP5-AS1
0.581434931050725 -0.362570079384708 0.078 0.1 1 2Gy_vs_0Gy 2 UBL5
0.581596326442603 -0.362570079384708 0.078 0.1 1 2Gy_vs_0Gy 2 SLC27A3
0.581596326442603 -0.362570079384708 0.078 0.1 1 2Gy_vs_0Gy 2 LRGUK
0.58184137108232 -0.192645077942396 0.128 0.157 1 2Gy_vs_0Gy 2 SDC1
0.581992136734053 -0.488100961468567 0.106 0.129 1 2Gy_vs_0Gy 2 EDN1
0.581992136734053 -0.488100961468567 0.106 0.129 1 2Gy_vs_0Gy 2 NFYA
0.581992136734053 -0.488100961468567 0.106 0.129 1 2Gy_vs_0Gy 2 AC003093.1
0.581997713992588 0.467504919172979 0.122 0.1 1 2Gy_vs_0Gy 2 ZNF267
0.582157254554157 0.265461143228334 0.156 0.129 1 2Gy_vs_0Gy 2 TDG
0.582213465867632 0.139930261144475 0.078 0.057 1 2Gy_vs_0Gy 2 CEP72
0.582622870819242 -0.474215435213617 0.339 0.343 1 2Gy_vs_0Gy 2 CDK14
0.582642387289104 0.168811381131604 0.456 0.529 1 2Gy_vs_0Gy 2 SCN9A
0.582904191272811 -0.269460674993227 0.306 0.343 1 2Gy_vs_0Gy 2 CEP85
0.582977986352257 -0.500073603134644 0.106 0.129 1 2Gy_vs_0Gy 2 ATG3
0.582983218362403 0.374395514781498 0.167 0.143 1 2Gy_vs_0Gy 2 PTPRU
0.582984606819302 -0.284567567383435 0.078 0.1 1 2Gy_vs_0Gy 2 LINC02506
0.583174624521576 -0.362570079384708 0.233 0.257 1 2Gy_vs_0Gy 2 STAT1
0.583622820549485 -0.330148601692331 0.356 0.371 1 2Gy_vs_0Gy 2 C2CD2
0.583666759521392 -0.192645077942396 0.044 0.029 1 2Gy_vs_0Gy 2 AC004485.1
0.583666759521392 -0.192645077942396 0.044 0.029 1 2Gy_vs_0Gy 2 ZDHHC24
0.583666759521392 -0.192645077942396 0.044 0.029 1 2Gy_vs_0Gy 2 DHRS13
0.583918580076825 0.122856747785534 0.061 0.043 1 2Gy_vs_0Gy 2 GPD1L
0.583984321368135 0.254101281063786 0.2 0.171 1 2Gy_vs_0Gy 2 ASAP3
0.584010589705884 -0.18096327289476 0.394 0.443 1 2Gy_vs_0Gy 2 CAND1
0.584087242610811 -0.153623189113212 0.583 0.6 1 2Gy_vs_0Gy 2 ARFIP1
0.584183950430713 -0.403212063882054 0.167 0.129 1 2Gy_vs_0Gy 2 QPCT
0.584233483711438 -0.13668867196838 0.478 0.5 1 2Gy_vs_0Gy 2 YBX3
0.584926236183035 0.251247284008633 0.3 0.271 1 2Gy_vs_0Gy 2 STXBP5L
0.585107764932813 -0.662130361243616 0.067 0.086 1 2Gy_vs_0Gy 2 SMIM15-AS1
0.585107764932813 -0.662130361243616 0.067 0.086 1 2Gy_vs_0Gy 2 PIP4P2
0.585107764932813 -0.662130361243616 0.067 0.086 1 2Gy_vs_0Gy 2 TACC2
0.585316300237865 -0.569020956852134 0.133 0.157 1 2Gy_vs_0Gy 2 SOGA3
0.585378691114153 -0.184782960169425 0.45 0.471 1 2Gy_vs_0Gy 2 PRIM2
0.585464740962016 -0.30367639033114 0.117 0.143 1 2Gy_vs_0Gy 2 ABAT
0.585765832231953 0.169925001442313 0.339 0.3 1 2Gy_vs_0Gy 2 TPD52L2
0.586226239874602 0.274859841230584 0.328 0.3 1 2Gy_vs_0Gy 2 ACP6
0.586272433457262 -0.318175960026255 0.156 0.186 1 2Gy_vs_0Gy 2 ZNF429
0.586293777928614 -0.725140158769416 0.122 0.143 1 2Gy_vs_0Gy 2 AC004053.1
0.586368779702437 -0.298439741964993 0.117 0.143 1 2Gy_vs_0Gy 2 ERO1B
0.586368779702437 -0.298439741964993 0.117 0.143 1 2Gy_vs_0Gy 2 SRA1
0.586429994779781 0.3536369546147 0.339 0.314 1 2Gy_vs_0Gy 2 NINL
0.586430167417344 -0.46948528330122 0.133 0.157 1 2Gy_vs_0Gy 2 ZNF606
0.586848492255474 -0.403212063882054 0.172 0.2 1 2Gy_vs_0Gy 2 WDR3
0.586848492255474 -0.403212063882054 0.172 0.2 1 2Gy_vs_0Gy 2 COPS4
0.587251437735638 0.485426827170242 0.061 0.043 1 2Gy_vs_0Gy 2 CAV3
0.587344781874657 -0.200819009388096 0.389 0.329 1 2Gy_vs_0Gy 2 CALB1
0.587477586094129 -0.408373768997833 0.144 0.171 1 2Gy_vs_0Gy 2 F2R
0.587546460964011 0.453005349477864 0.322 0.314 1 2Gy_vs_0Gy 2 MTHFS
0.587707682380816 0.160991876672304 0.206 0.171 1 2Gy_vs_0Gy 2 TUBA1B
0.587740720286458 0.129826302600375 0.567 0.529 1 2Gy_vs_0Gy 2 CSNK2A1
0.587787514603287 -1.07306346218972 0.056 0.071 1 2Gy_vs_0Gy 2 CKS2
0.588610122434955 -0.239187663879426 0.267 0.3 1 2Gy_vs_0Gy 2 CPT1A
0.588649947073645 -0.195275333987068 0.517 0.529 1 2Gy_vs_0Gy 2 RAB22A
0.589000545518556 0.158262083916732 0.25 0.214 1 2Gy_vs_0Gy 2 TBC1D4
0.589148817227629 -0.160936218215058 0.222 0.186 1 2Gy_vs_0Gy 2 OTULIN
0.589232518665425 -0.30367639033114 0.228 0.257 1 2Gy_vs_0Gy 2 FAM114A1
0.58932357124446 -0.185031893832521 0.394 0.443 1 2Gy_vs_0Gy 2 SHLD2
0.589527022800326 0.15038117642106 0.7 0.686 1 2Gy_vs_0Gy 2 DDX10
0.589649687686302 -0.169925001442313 0.078 0.057 1 2Gy_vs_0Gy 2 FAM98C
0.590166384342932 0.39231742277876 0.122 0.1 1 2Gy_vs_0Gy 2 RABEPK
0.590166384342932 0.39231742277876 0.122 0.1 1 2Gy_vs_0Gy 2 DPF2
0.590604899800024 -0.184232838126196 0.194 0.229 1 2Gy_vs_0Gy 2 ZCCHC14
0.590717522335211 -0.131244533278253 0.233 0.271 1 2Gy_vs_0Gy 2 AC244102.4
0.590748333852709 -0.397335497545385 0.189 0.214 1 2Gy_vs_0Gy 2 RPL17
0.591261672140728 -0.860069738855525 0.067 0.086 1 2Gy_vs_0Gy 2 ITGA11
0.591265321879532 0.160991876672304 0.217 0.186 1 2Gy_vs_0Gy 2 RPS23
0.591292781894528 0.418789634139952 0.222 0.2 1 2Gy_vs_0Gy 2 FGFR1OP2
0.591701095391884 -0.33872333743034 0.428 0.443 1 2Gy_vs_0Gy 2 CDKN2B-AS1
0.592030089275162 -0.234245982409169 0.378 0.414 1 2Gy_vs_0Gy 2 PLD3
0.59265386688669 -0.725140158769416 0.067 0.086 1 2Gy_vs_0Gy 2 AC007098.1
0.592950416926266 -0.109451142415997 0.606 0.643 1 2Gy_vs_0Gy 2 UBA6
0.59295060283971 0.177998301977994 0.156 0.129 1 2Gy_vs_0Gy 2 NRSN2
0.593100016127729 -0.423970624048851 0.106 0.129 1 2Gy_vs_0Gy 2 KLHDC2
0.593418233788224 -0.210566985939658 0.194 0.157 1 2Gy_vs_0Gy 2 ZNF133
0.593697939750321 0.11447708216956 0.361 0.343 1 2Gy_vs_0Gy 2 KITLG
0.593954230314451 -0.269460674993227 0.144 0.171 1 2Gy_vs_0Gy 2 SNHG5
0.594069306386594 -0.401044227199344 0.311 0.343 1 2Gy_vs_0Gy 2 RUSC2
0.594110549706462 -0.263034405833794 0.078 0.057 1 2Gy_vs_0Gy 2 AC073343.2
0.59415858357812 -0.555215157327104 0.067 0.086 1 2Gy_vs_0Gy 2 GTPBP8
0.59415858357812 -0.555215157327104 0.067 0.086 1 2Gy_vs_0Gy 2 CCDC152
0.59415858357812 -0.555215157327104 0.067 0.086 1 2Gy_vs_0Gy 2 HMGA2-AS1
0.59434099160193 -0.25721707923848 0.522 0.514 1 2Gy_vs_0Gy 2 APC
0.59442800644189 -0.14017765804826 0.25 0.286 1 2Gy_vs_0Gy 2 RPS29
0.594432857219831 -0.13668867196838 0.661 0.671 1 2Gy_vs_0Gy 2 LINC00355
0.594601479955151 -0.543142325026529 0.133 0.157 1 2Gy_vs_0Gy 2 DGUOK
0.594621862428908 0.108735639540881 0.244 0.214 1 2Gy_vs_0Gy 2 OSBP2
0.594707643532707 -0.188540679609659 0.344 0.371 1 2Gy_vs_0Gy 2 CREB3L2
0.594770808740987 -0.298439741964993 0.111 0.086 1 2Gy_vs_0Gy 2 LINC01630
0.594792465427864 0.14190250347608 0.467 0.429 1 2Gy_vs_0Gy 2 AFF1
0.594833090119735 0.511899038531433 0.178 0.157 1 2Gy_vs_0Gy 2 EIF3K
0.594837988830256 -0.625604485218502 0.094 0.114 1 2Gy_vs_0Gy 2 NDUFS2
0.595158576698159 0.256339753259785 0.2 0.171 1 2Gy_vs_0Gy 2 SLC27A4
0.595353531740403 -0.362570079384708 0.106 0.129 1 2Gy_vs_0Gy 2 PSMC4
0.595766211109837 0.222392421336448 0.367 0.343 1 2Gy_vs_0Gy 2 NAF1
0.595954620823348 -0.652076696579693 0.094 0.114 1 2Gy_vs_0Gy 2 SND1-IT1
0.595954620823348 -0.652076696579693 0.094 0.114 1 2Gy_vs_0Gy 2 VKORC1
0.596011097661159 0.222392421336448 0.311 0.286 1 2Gy_vs_0Gy 2 PPP6C
0.596231276778502 -0.227920552689926 0.672 0.629 1 2Gy_vs_0Gy 2 HM13
0.59628160437265 -0.210566985939658 0.172 0.2 1 2Gy_vs_0Gy 2 IFNGR2
0.596281919839772 0.134929580086109 0.35 0.329 1 2Gy_vs_0Gy 2 CLU
0.596423318134061 -0.260690465365495 0.356 0.371 1 2Gy_vs_0Gy 2 RHOT1
0.596489226545852 -0.250095350126296 0.333 0.357 1 2Gy_vs_0Gy 2 NDFIP1
0.59672305103515 -0.421463768438277 0.222 0.243 1 2Gy_vs_0Gy 2 NACC1
0.597134680517065 0.187627003175771 0.2 0.171 1 2Gy_vs_0Gy 2 BDNF-AS
0.597314358656112 -0.247092861964772 0.117 0.143 1 2Gy_vs_0Gy 2 CCDC174
0.597390728337936 0.332575339086871 0.261 0.243 1 2Gy_vs_0Gy 2 GABPB1
0.598161015762762 0.14190250347608 0.472 0.443 1 2Gy_vs_0Gy 2 SCP2
0.598253254734691 -0.23703919730085 0.117 0.143 1 2Gy_vs_0Gy 2 DBI
0.598253254734691 -0.23703919730085 0.117 0.143 1 2Gy_vs_0Gy 2 TRAF1
0.598253254734691 -0.23703919730085 0.117 0.143 1 2Gy_vs_0Gy 2 SMG9
0.598253254734691 -0.23703919730085 0.117 0.143 1 2Gy_vs_0Gy 2 MCM5
0.598263915530013 -0.241263783162575 0.456 0.486 1 2Gy_vs_0Gy 2 LAMB1
0.598495327870898 -0.192645077942396 0.117 0.143 1 2Gy_vs_0Gy 2 C2orf27A
0.598574196363592 0.222392421336448 0.139 0.114 1 2Gy_vs_0Gy 2 MRPS25
0.598595823345982 0.337869638756384 0.122 0.1 1 2Gy_vs_0Gy 2 PITHD1
0.598595823345982 0.337869638756384 0.122 0.1 1 2Gy_vs_0Gy 2 PLSCR1
0.598595823345982 0.337869638756384 0.122 0.1 1 2Gy_vs_0Gy 2 MSH5
0.598595823345982 0.337869638756384 0.122 0.1 1 2Gy_vs_0Gy 2 STK11
0.598609155082405 0.196857329229311 0.244 0.214 1 2Gy_vs_0Gy 2 ALKBH5
0.598731466864684 0.118191602116972 0.778 0.857 1 2Gy_vs_0Gy 2 ADAMTS6
0.598841007716491 -0.415037499278844 0.133 0.157 1 2Gy_vs_0Gy 2 RBM8A
0.598986741995979 -0.142788871504798 0.611 0.629 1 2Gy_vs_0Gy 2 NUP98
0.599298240342254 -0.332822735990656 0.211 0.243 1 2Gy_vs_0Gy 2 RPL31
0.599547941250582 -0.514573172829758 0.044 0.029 1 2Gy_vs_0Gy 2 SH3GL2
0.599726435214821 -0.220276196919587 0.628 0.643 1 2Gy_vs_0Gy 2 ATXN7
0.599893929736759 0.166682988750161 0.456 0.414 1 2Gy_vs_0Gy 2 IGSF1
0.600094837766943 0.222392421336448 0.139 0.114 1 2Gy_vs_0Gy 2 BTNL8
0.600094837766943 0.222392421336448 0.139 0.114 1 2Gy_vs_0Gy 2 FAM102A
0.600785938988718 -0.419153607751076 0.133 0.157 1 2Gy_vs_0Gy 2 ELL
0.600785938988718 -0.419153607751076 0.133 0.157 1 2Gy_vs_0Gy 2 COX6B1
0.601086152719135 -0.254045622606539 0.322 0.343 1 2Gy_vs_0Gy 2 WDR1
0.601142784929233 -0.192645077942396 0.078 0.1 1 2Gy_vs_0Gy 2 HIRA
0.601273829225405 0.137000930105803 0.339 0.3 1 2Gy_vs_0Gy 2 SLC25A36
0.601339678780549 0.473931188332412 0.106 0.086 1 2Gy_vs_0Gy 2 LINC00937
0.60164049915698 -0.318175960026255 0.144 0.171 1 2Gy_vs_0Gy 2 DMRTA1
0.60168100002019 0.160991876672305 0.289 0.257 1 2Gy_vs_0Gy 2 MANBA
0.602674179927287 -0.185692317300629 0.239 0.271 1 2Gy_vs_0Gy 2 RPL36
0.602723805412361 0.337869638756384 0.122 0.1 1 2Gy_vs_0Gy 2 TRIM5
0.603011985921972 0.294542207092283 0.183 0.157 1 2Gy_vs_0Gy 2 CRBN
0.603138691814425 0.208586621811417 0.422 0.4 1 2Gy_vs_0Gy 2 FBXO9
0.603264956951434 -0.45567948377619 0.067 0.086 1 2Gy_vs_0Gy 2 AC005400.1
0.603264956951434 -0.45567948377619 0.067 0.086 1 2Gy_vs_0Gy 2 TMEM11
0.603273929875969 -0.220551074512281 0.272 0.3 1 2Gy_vs_0Gy 2 KIAA1671
0.603435974315746 0.119298928372344 0.328 0.286 1 2Gy_vs_0Gy 2 CHD7
0.603458992122348 -0.46948528330122 0.067 0.086 1 2Gy_vs_0Gy 2 MIR137HG
0.603458992122348 -0.46948528330122 0.067 0.086 1 2Gy_vs_0Gy 2 DNAJC27
0.603458992122348 -0.46948528330122 0.067 0.086 1 2Gy_vs_0Gy 2 RABL2A
0.603458992122348 -0.46948528330122 0.067 0.086 1 2Gy_vs_0Gy 2 DHRS9
0.603458992122348 -0.46948528330122 0.067 0.086 1 2Gy_vs_0Gy 2 TBCCD1
0.603458992122348 -0.46948528330122 0.067 0.086 1 2Gy_vs_0Gy 2 C2
0.603458992122348 -0.46948528330122 0.067 0.086 1 2Gy_vs_0Gy 2 SCARA3
0.603458992122348 -0.46948528330122 0.067 0.086 1 2Gy_vs_0Gy 2 TMEM268
0.603458992122348 -0.46948528330122 0.067 0.086 1 2Gy_vs_0Gy 2 TMEM9B-AS1
0.603458992122348 -0.46948528330122 0.067 0.086 1 2Gy_vs_0Gy 2 POC1B-AS1
0.603458992122348 -0.46948528330122 0.067 0.086 1 2Gy_vs_0Gy 2 GTF3A
0.603458992122348 -0.46948528330122 0.067 0.086 1 2Gy_vs_0Gy 2 GOLGA6L9
0.603458992122348 -0.46948528330122 0.067 0.086 1 2Gy_vs_0Gy 2 CIB1
0.603458992122348 -0.46948528330122 0.067 0.086 1 2Gy_vs_0Gy 2 WDR81
0.603458992122348 -0.46948528330122 0.067 0.086 1 2Gy_vs_0Gy 2 CYB5D2
0.603458992122348 -0.46948528330122 0.067 0.086 1 2Gy_vs_0Gy 2 GADD45GIP1
0.603458992122348 -0.46948528330122 0.067 0.086 1 2Gy_vs_0Gy 2 ZNF324
0.603458992122348 -0.46948528330122 0.067 0.086 1 2Gy_vs_0Gy 2 SGSM3
0.603707009866341 0.374395514781498 0.311 0.3 1 2Gy_vs_0Gy 2 TRAM2
0.603971367953387 -0.514573172829758 0.111 0.129 1 2Gy_vs_0Gy 2 COL25A1
0.604164733159875 -0.903138460747411 0.056 0.071 1 2Gy_vs_0Gy 2 AL445248.1
0.604168867046838 -0.233985873323295 0.433 0.457 1 2Gy_vs_0Gy 2 DPYSL2
0.60420783895076 0.139930261144475 0.156 0.129 1 2Gy_vs_0Gy 2 NMRK1
0.60420783895076 0.139930261144475 0.156 0.129 1 2Gy_vs_0Gy 2 CHURC1
0.604266551479457 -0.488100961468567 0.211 0.229 1 2Gy_vs_0Gy 2 CRTC1
0.604681450186721 -0.350982105109496 0.456 0.471 1 2Gy_vs_0Gy 2 EIF4G2
0.605015980637144 -0.233287062439742 0.294 0.329 1 2Gy_vs_0Gy 2 RPL37A
0.605068796760283 0.222392421336448 0.183 0.157 1 2Gy_vs_0Gy 2 PLEKHB2
0.605345598520173 -0.362570079384708 0.106 0.129 1 2Gy_vs_0Gy 2 ACVR1B
0.605345598520173 -0.362570079384708 0.106 0.129 1 2Gy_vs_0Gy 2 FOPNL
0.605345598520173 -0.362570079384708 0.106 0.129 1 2Gy_vs_0Gy 2 G6PC3
0.605394908975794 -0.278177892094336 0.594 0.571 1 2Gy_vs_0Gy 2 CLTC
0.605440652606098 -0.174943076208937 0.183 0.214 1 2Gy_vs_0Gy 2 CLPTM1
0.605742327123979 -0.362570079384708 0.161 0.186 1 2Gy_vs_0Gy 2 FAM53B
0.60616011337015 0.135456784565167 0.489 0.457 1 2Gy_vs_0Gy 2 ARHGEF3
0.606215916002849 -0.240579555006098 0.172 0.2 1 2Gy_vs_0Gy 2 TSPYL2
0.606440136060684 0.105982929221137 0.839 0.871 1 2Gy_vs_0Gy 2 GRB10
0.606755368029814 0.130469931895409 0.328 0.3 1 2Gy_vs_0Gy 2 AK3
0.607077062282647 0.281286110390016 0.122 0.1 1 2Gy_vs_0Gy 2 FAM13A-AS1
0.607077062282647 0.281286110390016 0.122 0.1 1 2Gy_vs_0Gy 2 KPNA2
0.607190062113411 -0.362570079384708 0.106 0.129 1 2Gy_vs_0Gy 2 ATRAID
0.607190062113411 -0.362570079384708 0.106 0.129 1 2Gy_vs_0Gy 2 ACSL1
0.607190062113411 -0.362570079384708 0.106 0.129 1 2Gy_vs_0Gy 2 EFS
0.6073557077497 0.277887533928152 0.211 0.186 1 2Gy_vs_0Gy 2 RNF128
0.607508472512323 -0.475044808643121 0.178 0.2 1 2Gy_vs_0Gy 2 RAD21
0.607514434940178 -0.625604485218502 0.244 0.257 1 2Gy_vs_0Gy 2 ZNF44
0.607879270340909 -0.233287062439742 0.172 0.2 1 2Gy_vs_0Gy 2 NBPF1
0.607954959977392 -0.462105752935623 0.133 0.157 1 2Gy_vs_0Gy 2 DNASE1
0.608125662693458 -0.592051925507475 0.144 0.114 1 2Gy_vs_0Gy 2 SPCS1
0.608562954963392 -0.362570079384708 0.161 0.186 1 2Gy_vs_0Gy 2 EXD2
0.608666749215064 -0.255654875468196 0.144 0.171 1 2Gy_vs_0Gy 2 EXOSC7
0.608918670761149 -0.184232838126196 0.433 0.457 1 2Gy_vs_0Gy 2 UAP1
0.609159116809826 -0.362570079384708 0.189 0.214 1 2Gy_vs_0Gy 2 BCAP31
0.609244803526594 -0.212010402809327 0.422 0.429 1 2Gy_vs_0Gy 2 NCOR2
0.609410086507885 -0.181997833742887 0.489 0.514 1 2Gy_vs_0Gy 2 EWSR1
0.60972687802603 -0.245386540014369 0.55 0.557 1 2Gy_vs_0Gy 2 RAC1
0.609825474654177 -0.734538856771666 0.294 0.314 1 2Gy_vs_0Gy 2 TIMP3
0.609940475377335 -0.179706022234898 0.3 0.329 1 2Gy_vs_0Gy 2 RASSF3
0.610205892958613 0.106915203916512 0.3 0.271 1 2Gy_vs_0Gy 2 SALL4
0.610207210851957 -0.231325546106456 0.211 0.243 1 2Gy_vs_0Gy 2 KIAA0100
0.610698484477674 0.554967760423319 0.133 0.114 1 2Gy_vs_0Gy 2 ECT2
0.610714716043164 -0.186247306744245 0.428 0.457 1 2Gy_vs_0Gy 2 PUDP
0.610835502777652 0.240094423069907 0.322 0.3 1 2Gy_vs_0Gy 2 NSL1
0.610988355475538 -0.128104825747685 0.622 0.629 1 2Gy_vs_0Gy 2 STAG2
0.611053710432693 -0.60768257722124 0.139 0.157 1 2Gy_vs_0Gy 2 SIRT3
0.611357084031321 -0.362570079384708 0.133 0.157 1 2Gy_vs_0Gy 2 CC2D2A
0.611562335320428 -0.225066555634773 0.2 0.229 1 2Gy_vs_0Gy 2 DUT
0.611822170716175 -0.543142325026529 0.15 0.171 1 2Gy_vs_0Gy 2 TNFAIP1
0.612097039615386 -0.263034405833794 0.256 0.286 1 2Gy_vs_0Gy 2 P4HA1
0.612134365552746 -0.25294558821021 0.2 0.229 1 2Gy_vs_0Gy 2 PSMD8
0.612265700370906 -0.213706693470226 0.228 0.257 1 2Gy_vs_0Gy 2 PRPS2
0.612303481369865 -0.362570079384708 0.067 0.086 1 2Gy_vs_0Gy 2 ZCWPW2
0.612303481369865 -0.362570079384708 0.067 0.086 1 2Gy_vs_0Gy 2 SLC25A38
0.612303481369865 -0.362570079384708 0.067 0.086 1 2Gy_vs_0Gy 2 NGDN
0.612303481369865 -0.362570079384708 0.067 0.086 1 2Gy_vs_0Gy 2 KNSTRN
0.612434793406209 0.272145456533548 0.222 0.2 1 2Gy_vs_0Gy 2 UXS1
0.61280464283972 -0.362570079384708 0.206 0.229 1 2Gy_vs_0Gy 2 UEVLD
0.613035159552207 -0.112791770253181 0.567 0.586 1 2Gy_vs_0Gy 2 DENND5B
0.613081834091648 0.309855262586787 0.211 0.186 1 2Gy_vs_0Gy 2 RAB12
0.613180191527922 0.106915203916512 0.433 0.4 1 2Gy_vs_0Gy 2 RARS2
0.613326390715065 0.212124085882621 0.489 0.486 1 2Gy_vs_0Gy 2 SEC14L1
0.613348354421735 -0.362570079384708 0.133 0.157 1 2Gy_vs_0Gy 2 SCAMP4
0.613727949556216 -0.14575869031156 0.322 0.357 1 2Gy_vs_0Gy 2 USP13
0.613968253418821 -0.147831230591696 0.606 0.643 1 2Gy_vs_0Gy 2 PIK3C2A
0.613993481401542 -0.39231742277876 0.322 0.343 1 2Gy_vs_0Gy 2 VCAN
0.614013476175575 0.807354922057604 0.089 0.071 1 2Gy_vs_0Gy 2 LAMA3
0.614050766347004 -0.220551074512281 0.267 0.3 1 2Gy_vs_0Gy 2 UQCRH
0.614166782449281 -0.17771330481658 0.911 0.9 1 2Gy_vs_0Gy 2 UBE2H
0.614259012465161 -0.27237227041313 0.278 0.314 1 2Gy_vs_0Gy 2 NUP188
0.614607647353335 0.261920785523085 0.167 0.143 1 2Gy_vs_0Gy 2 HIP1R
0.615052326180478 -0.459867280739623 0.206 0.229 1 2Gy_vs_0Gy 2 MTX3
0.615068785929947 -0.164630701772799 0.311 0.343 1 2Gy_vs_0Gy 2 CDKN2B
0.615111899192318 -0.176156955153827 0.3 0.329 1 2Gy_vs_0Gy 2 TDRD3
0.615156008160585 0.122856747785534 0.456 0.443 1 2Gy_vs_0Gy 2 SF3B3
0.615544128616761 0.444784842672896 0.15 0.129 1 2Gy_vs_0Gy 2 PIGB
0.615609331533765 0.222392421336448 0.122 0.1 1 2Gy_vs_0Gy 2 EIF4E2
0.615609331533765 0.222392421336448 0.122 0.1 1 2Gy_vs_0Gy 2 NADK2
0.615609331533765 0.222392421336448 0.122 0.1 1 2Gy_vs_0Gy 2 ABCA7
0.615873388104046 0.271635940356297 0.489 0.5 1 2Gy_vs_0Gy 2 FOXO3
0.61624066002579 -0.126033475727991 0.917 0.857 1 2Gy_vs_0Gy 2 BCAR3
0.616655663513576 -0.298439741964993 0.106 0.129 1 2Gy_vs_0Gy 2 LIFR
0.616655663513576 -0.298439741964993 0.106 0.129 1 2Gy_vs_0Gy 2 ZC2HC1A
0.616962517969682 0.473931188332412 0.106 0.086 1 2Gy_vs_0Gy 2 MORN1
0.617478260166113 0.511899038531433 0.178 0.157 1 2Gy_vs_0Gy 2 CHPF
0.617566734023584 -0.258233419569973 0.217 0.243 1 2Gy_vs_0Gy 2 ARID4A
0.617689713188335 -0.29218075149331 0.106 0.129 1 2Gy_vs_0Gy 2 SLC9A5
0.617689713188335 -0.29218075149331 0.106 0.129 1 2Gy_vs_0Gy 2 MED29
0.6177853768377 -0.147557188413858 0.267 0.3 1 2Gy_vs_0Gy 2 NIPA2
0.617909339657619 -0.23703919730085 0.106 0.129 1 2Gy_vs_0Gy 2 AC112178.1
0.618150286696579 -0.514573172829758 0.094 0.114 1 2Gy_vs_0Gy 2 EEF1AKNMT
0.618150286696579 -0.514573172829758 0.094 0.114 1 2Gy_vs_0Gy 2 BROX
0.618150286696579 -0.514573172829758 0.094 0.114 1 2Gy_vs_0Gy 2 PNKD
0.618150286696579 -0.652076696579693 0.094 0.114 1 2Gy_vs_0Gy 2 PGPEP1
0.618517532522857 0.122856747785534 0.139 0.114 1 2Gy_vs_0Gy 2 ZNF227
0.618914344264996 -0.245000483003532 0.456 0.457 1 2Gy_vs_0Gy 2 SEPTIN2
0.618995761666758 -0.176156955153827 0.256 0.286 1 2Gy_vs_0Gy 2 ADD3-AS1
0.619132682743548 -0.103183450566059 0.311 0.271 1 2Gy_vs_0Gy 2 LENG8
0.619223638611492 0.154005446356198 0.383 0.357 1 2Gy_vs_0Gy 2 TMEM164
0.619566862050752 -0.239713331599175 0.367 0.4 1 2Gy_vs_0Gy 2 TAGLN2
0.619596696081802 0.146443568103149 0.333 0.3 1 2Gy_vs_0Gy 2 ACLY
0.619659504537851 -0.429684275243245 0.094 0.114 1 2Gy_vs_0Gy 2 AC019117.2
0.619785286932836 0.15200309344505 0.2 0.171 1 2Gy_vs_0Gy 2 FAN1
0.61982082314334 -0.275107238134369 0.278 0.229 1 2Gy_vs_0Gy 2 CYBRD1
0.62009340822539 -0.215728691055437 0.144 0.171 1 2Gy_vs_0Gy 2 ATP5F1C
0.62009340822539 -0.215728691055437 0.144 0.171 1 2Gy_vs_0Gy 2 MED6
0.620098692180786 0.637429920615292 0.133 0.114 1 2Gy_vs_0Gy 2 MLPH
0.620146602406366 -0.493814612662961 0.194 0.214 1 2Gy_vs_0Gy 2 ABCA4
0.620150273727286 -0.232173442129033 0.356 0.371 1 2Gy_vs_0Gy 2 Z83843.1
0.620622570692221 -0.142156935407534 0.961 0.943 1 2Gy_vs_0Gy 2 ITPR2
0.620632517531211 -0.415037499278844 0.106 0.129 1 2Gy_vs_0Gy 2 PCDH9
0.620682462081357 -0.202105407191462 0.172 0.2 1 2Gy_vs_0Gy 2 NDUFS5
0.620739232074778 -0.166172866581205 0.411 0.443 1 2Gy_vs_0Gy 2 STK24
0.620741548943286 -0.710493382805015 0.056 0.071 1 2Gy_vs_0Gy 2 KIAA1324
0.620741548943286 -0.710493382805015 0.056 0.071 1 2Gy_vs_0Gy 2 RETREG2
0.620741548943286 -0.710493382805015 0.056 0.071 1 2Gy_vs_0Gy 2 AC096576.2
0.620741548943286 -0.710493382805015 0.056 0.071 1 2Gy_vs_0Gy 2 AC022872.1
0.620741548943286 -0.710493382805015 0.056 0.071 1 2Gy_vs_0Gy 2 STX10
0.621005502754051 -0.117457581548177 0.472 0.486 1 2Gy_vs_0Gy 2 KIDINS220
0.621074095097642 0.160991876672305 0.75 0.743 1 2Gy_vs_0Gy 2 FARS2
0.62123187164672 0.222392421336448 0.494 0.471 1 2Gy_vs_0Gy 2 EPB41
0.621536775429521 -0.169925001442313 0.067 0.086 1 2Gy_vs_0Gy 2 LSM2
0.621536775429521 -0.263034405833794 0.067 0.086 1 2Gy_vs_0Gy 2 NEMP1
0.621536775429521 -0.263034405833794 0.067 0.086 1 2Gy_vs_0Gy 2 TMCC3
0.621557373917401 -0.123783219797592 0.228 0.257 1 2Gy_vs_0Gy 2 GAREM1
0.622006227216978 -0.174943076208937 0.172 0.2 1 2Gy_vs_0Gy 2 ARL6IP1
0.622307708910843 -0.121561979880914 0.117 0.143 1 2Gy_vs_0Gy 2 TSC22D4
0.622972313423379 -0.29218075149331 0.2 0.229 1 2Gy_vs_0Gy 2 TLN1
0.623141504306042 -0.326044203359594 0.306 0.329 1 2Gy_vs_0Gy 2 OSTF1
0.623225650191984 -0.167331313967988 0.994 1 1 2Gy_vs_0Gy 2 SLC5A3
0.623718933533065 -0.415037499278844 0.133 0.157 1 2Gy_vs_0Gy 2 UBAC1
0.623718933533065 -0.415037499278844 0.133 0.157 1 2Gy_vs_0Gy 2 ARHGAP19
0.623975927765901 -0.31194400631474 0.133 0.157 1 2Gy_vs_0Gy 2 GABARAP
0.624012125953687 -0.296480888926936 0.294 0.314 1 2Gy_vs_0Gy 2 TTC1
0.624319655517697 0.127755547198373 0.561 0.543 1 2Gy_vs_0Gy 2 BCKDHB
0.624377495019227 -0.165533232325155 0.406 0.429 1 2Gy_vs_0Gy 2 MAPK6
0.624629991890472 0.139930261144475 0.228 0.2 1 2Gy_vs_0Gy 2 IMMP1L
0.624836139396133 0.289506617194985 0.106 0.086 1 2Gy_vs_0Gy 2 KCNMB3
0.624836139396133 0.289506617194985 0.106 0.086 1 2Gy_vs_0Gy 2 FBXL12
0.625263472967787 0.199308808223407 0.283 0.257 1 2Gy_vs_0Gy 2 G2E3
0.625521428242944 -0.247092861964772 0.106 0.129 1 2Gy_vs_0Gy 2 BMERB1
0.625749679910744 0.167944637314072 0.122 0.1 1 2Gy_vs_0Gy 2 GLB1L3
0.625765561200112 0.130028403187788 0.483 0.443 1 2Gy_vs_0Gy 2 PSMD11
0.626011701180209 -0.308122295362332 0.133 0.157 1 2Gy_vs_0Gy 2 LINC01176
0.62660411764049 0.184917715917785 0.183 0.157 1 2Gy_vs_0Gy 2 SPTY2D1
0.626937999067792 -0.247092861964772 0.106 0.129 1 2Gy_vs_0Gy 2 STK32A
0.62704782098252 -0.192645077942396 0.144 0.171 1 2Gy_vs_0Gy 2 CCDC171
0.627159169132786 -0.255654875468196 0.133 0.157 1 2Gy_vs_0Gy 2 NNT-AS1
0.627249288290384 -0.192645077942396 0.2 0.229 1 2Gy_vs_0Gy 2 ZNF678
0.627249288290384 -0.192645077942396 0.2 0.229 1 2Gy_vs_0Gy 2 PDHA1
0.627491455280088 -0.57407418457842 0.094 0.114 1 2Gy_vs_0Gy 2 TBP
0.62765011209067 0.146443568103149 0.183 0.157 1 2Gy_vs_0Gy 2 AC005261.1
0.62765011209067 0.146443568103149 0.183 0.157 1 2Gy_vs_0Gy 2 DDX27
0.627661055801487 -0.429684275243245 0.094 0.114 1 2Gy_vs_0Gy 2 TUB
0.627768698140966 0.105578756353698 0.767 0.729 1 2Gy_vs_0Gy 2 ADAMTSL1
0.627867491062169 -0.218180170049533 0.2 0.229 1 2Gy_vs_0Gy 2 AGGF1
0.628254829054702 0.32930762525296 0.194 0.171 1 2Gy_vs_0Gy 2 SLC35B4
0.628256325158759 0.146443568103149 0.656 0.671 1 2Gy_vs_0Gy 2 RABEP1
0.628349671411756 -0.326946169653987 0.3 0.329 1 2Gy_vs_0Gy 2 MYLK
0.629036007747734 -0.341508463856879 0.294 0.314 1 2Gy_vs_0Gy 2 PIN4
0.629113565799295 -0.225066555634773 0.106 0.129 1 2Gy_vs_0Gy 2 ZNF7
0.629157873718473 -0.584962500721157 0.056 0.071 1 2Gy_vs_0Gy 2 ZNF395
0.629298530987443 -0.30367639033114 0.133 0.157 1 2Gy_vs_0Gy 2 WDR89
0.629298530987443 -0.30367639033114 0.133 0.157 1 2Gy_vs_0Gy 2 ZNF846
0.629443888160754 0.179323699444562 0.567 0.557 1 2Gy_vs_0Gy 2 CREB1
0.629566224170653 -0.165533232325155 0.567 0.586 1 2Gy_vs_0Gy 2 PTPRF
0.629733662242154 -0.362570079384708 0.178 0.2 1 2Gy_vs_0Gy 2 LETMD1
0.629737129037716 -0.228477183797425 0.567 0.586 1 2Gy_vs_0Gy 2 CLOCK
0.630157845666121 -0.471276338827208 0.467 0.471 1 2Gy_vs_0Gy 2 PGK1
0.630291818458361 0.127755547198373 0.244 0.214 1 2Gy_vs_0Gy 2 BICRAL
0.630607094027984 -0.238581362109255 0.361 0.386 1 2Gy_vs_0Gy 2 SACM1L
0.630607724374733 -0.749593202493955 0.122 0.143 1 2Gy_vs_0Gy 2 AL049828.1
0.630626653802451 -0.298439741964993 0.294 0.314 1 2Gy_vs_0Gy 2 NMT1
0.631152833859403 -0.589980575487781 0.183 0.2 1 2Gy_vs_0Gy 2 RAPGEF5
0.631313054666057 -0.362570079384708 0.189 0.214 1 2Gy_vs_0Gy 2 LOXL1
0.63149503724167 -0.181997833742887 0.144 0.171 1 2Gy_vs_0Gy 2 AKNAD1
0.632023271351564 -0.258233419569973 0.217 0.243 1 2Gy_vs_0Gy 2 ZNF445
0.632342904626516 -0.133088233261941 0.85 0.786 1 2Gy_vs_0Gy 2 AKAP12
0.632503977161924 -0.205028802398228 0.433 0.457 1 2Gy_vs_0Gy 2 CTTN
0.632661668406564 0.244087492435767 0.278 0.257 1 2Gy_vs_0Gy 2 SDAD1
0.63274984542164 0.222392421336448 0.106 0.086 1 2Gy_vs_0Gy 2 NDUFA8
0.63274984542164 0.222392421336448 0.106 0.086 1 2Gy_vs_0Gy 2 APEX1
0.63274984542164 0.222392421336448 0.106 0.086 1 2Gy_vs_0Gy 2 COMMD4
0.63274984542164 0.222392421336448 0.106 0.086 1 2Gy_vs_0Gy 2 NLGN2
0.63274984542164 0.222392421336448 0.106 0.086 1 2Gy_vs_0Gy 2 UBQLN2
0.633136979180694 0.100830441455534 0.406 0.386 1 2Gy_vs_0Gy 2 TMBIM6
0.633499752952841 -0.118644496498619 0.194 0.229 1 2Gy_vs_0Gy 2 ATAD3A
0.633520903714892 -0.117947710664795 0.406 0.443 1 2Gy_vs_0Gy 2 ADSS
0.63412430866746 -0.362570079384708 0.239 0.271 1 2Gy_vs_0Gy 2 METTL7B
0.634378415169186 -0.329147077847258 0.506 0.471 1 2Gy_vs_0Gy 2 RYK
0.634623395273292 -0.192645077942396 0.128 0.1 1 2Gy_vs_0Gy 2 DRD2
0.634949091081736 0.307281318922961 0.15 0.129 1 2Gy_vs_0Gy 2 SKAP2
0.63500663186404 0.261920785523085 0.167 0.143 1 2Gy_vs_0Gy 2 PDE6D
0.635140788184303 0.31550182572793 0.194 0.171 1 2Gy_vs_0Gy 2 GYS1
0.635636062058687 -0.45567948377619 0.228 0.243 1 2Gy_vs_0Gy 2 AXIN1
0.635729233442513 0.196397212803503 0.494 0.486 1 2Gy_vs_0Gy 2 TEK
0.636006770503761 -0.192645077942396 0.172 0.2 1 2Gy_vs_0Gy 2 IL10RB
0.636335332916305 0.122856747785534 0.239 0.214 1 2Gy_vs_0Gy 2 LDAH
0.636450389822352 -0.154461884054508 0.411 0.429 1 2Gy_vs_0Gy 2 PRSS12
0.636461437543805 -0.31194400631474 0.133 0.157 1 2Gy_vs_0Gy 2 USP20
0.636481578880637 -0.128104825747685 0.183 0.214 1 2Gy_vs_0Gy 2 LMBRD1
0.636694986229328 -0.263034405833794 0.133 0.157 1 2Gy_vs_0Gy 2 LAS1L
0.636866384694249 -0.230119783361059 0.256 0.286 1 2Gy_vs_0Gy 2 SSU72
0.636890262204749 0.200859259786806 0.456 0.443 1 2Gy_vs_0Gy 2 AATF
0.636988136781709 -0.350395365438606 0.461 0.457 1 2Gy_vs_0Gy 2 ENSA
0.637045520375005 -0.185692317300629 0.172 0.2 1 2Gy_vs_0Gy 2 GABBR2
0.637241691364258 -0.131244533278253 0.239 0.271 1 2Gy_vs_0Gy 2 CRLF3
0.6375697063139 0.10455593104259 0.211 0.186 1 2Gy_vs_0Gy 2 PABPC4
0.637724983099773 -0.488100961468567 0.056 0.071 1 2Gy_vs_0Gy 2 PDIK1L
0.637724983099773 -0.488100961468567 0.056 0.071 1 2Gy_vs_0Gy 2 TMEM53
0.637724983099773 -0.488100961468567 0.056 0.071 1 2Gy_vs_0Gy 2 CYP1B1
0.637724983099773 -0.488100961468567 0.056 0.071 1 2Gy_vs_0Gy 2 AC012368.1
0.637724983099773 -0.488100961468567 0.056 0.071 1 2Gy_vs_0Gy 2 AC010894.3
0.637724983099773 -0.488100961468567 0.056 0.071 1 2Gy_vs_0Gy 2 NDUFAF3
0.637724983099773 -0.488100961468567 0.056 0.071 1 2Gy_vs_0Gy 2 IQCG
0.637724983099773 -0.488100961468567 0.056 0.071 1 2Gy_vs_0Gy 2 PCDHB16
0.637724983099773 -0.488100961468567 0.056 0.071 1 2Gy_vs_0Gy 2 MRPS18A
0.637724983099773 -0.488100961468567 0.056 0.071 1 2Gy_vs_0Gy 2 RNASET2
0.637724983099773 -0.488100961468567 0.056 0.071 1 2Gy_vs_0Gy 2 CCNE2
0.637724983099773 -0.488100961468567 0.056 0.071 1 2Gy_vs_0Gy 2 ECM2
0.637724983099773 -0.488100961468567 0.056 0.071 1 2Gy_vs_0Gy 2 UAP1L1
0.637724983099773 -0.488100961468567 0.056 0.071 1 2Gy_vs_0Gy 2 RBM4B
0.637724983099773 -0.488100961468567 0.056 0.071 1 2Gy_vs_0Gy 2 CASP4
0.637724983099773 -0.488100961468567 0.056 0.071 1 2Gy_vs_0Gy 2 LINC00370
0.637724983099773 -0.488100961468567 0.056 0.071 1 2Gy_vs_0Gy 2 DHRS4L2
0.637724983099773 -0.488100961468567 0.056 0.071 1 2Gy_vs_0Gy 2 CHMP4A
0.637724983099773 -0.488100961468567 0.056 0.071 1 2Gy_vs_0Gy 2 LTK
0.637724983099773 -0.488100961468567 0.056 0.071 1 2Gy_vs_0Gy 2 CHRNA5
0.637724983099773 -0.488100961468567 0.056 0.071 1 2Gy_vs_0Gy 2 PRELID3A
0.637724983099773 -0.488100961468567 0.056 0.071 1 2Gy_vs_0Gy 2 ZNF558
0.637724983099773 -0.488100961468567 0.056 0.071 1 2Gy_vs_0Gy 2 AC007773.1
0.637903053810953 -0.450032920635048 0.494 0.514 1 2Gy_vs_0Gy 2 PPIA
0.638030400841291 -0.153116713755759 0.133 0.157 1 2Gy_vs_0Gy 2 ATAD2
0.6380916883626 -0.114642565941123 0.172 0.2 1 2Gy_vs_0Gy 2 CEP250
0.638162182414671 0.184917715917785 0.417 0.4 1 2Gy_vs_0Gy 2 NUDT4
0.638573123616075 -0.133751388888827 0.333 0.286 1 2Gy_vs_0Gy 2 NAA50
0.639067460036606 0.421701229559855 0.133 0.114 1 2Gy_vs_0Gy 2 KLHL15
0.639231940288873 -0.145914027597405 0.683 0.7 1 2Gy_vs_0Gy 2 NBAS
0.639306784626876 -0.263034405833794 0.056 0.071 1 2Gy_vs_0Gy 2 LINC01090
0.639789570733726 -0.160936218215058 0.283 0.314 1 2Gy_vs_0Gy 2 SLC35D1
0.64001870104815 -0.564203940554359 0.172 0.143 1 2Gy_vs_0Gy 2 CASC8
0.640469881368753 0.170862120696366 0.428 0.429 1 2Gy_vs_0Gy 2 CASD1
0.640493659205438 0.300394933337721 0.178 0.157 1 2Gy_vs_0Gy 2 HSF1
0.640616071508644 -0.160936218215058 0.106 0.129 1 2Gy_vs_0Gy 2 CHMP2B
0.640616071508644 -0.160936218215058 0.106 0.129 1 2Gy_vs_0Gy 2 ARL5B
0.640616071508644 -0.160936218215058 0.106 0.129 1 2Gy_vs_0Gy 2 ZNF500
0.640617723564157 0.177998301977994 0.311 0.286 1 2Gy_vs_0Gy 2 EXOSC10
0.640623659635058 0.222392421336448 0.267 0.243 1 2Gy_vs_0Gy 2 AFF3
0.640807930647004 -0.247092861964772 0.133 0.157 1 2Gy_vs_0Gy 2 SNX18
0.640807930647004 -0.247092861964772 0.133 0.157 1 2Gy_vs_0Gy 2 ZNF667-AS1
0.641319107482353 0.15200309344505 0.106 0.086 1 2Gy_vs_0Gy 2 IFNLR1
0.641319107482353 0.15200309344505 0.106 0.086 1 2Gy_vs_0Gy 2 PSMG3
0.641319107482353 0.15200309344505 0.106 0.086 1 2Gy_vs_0Gy 2 CMAS
0.641319107482353 0.15200309344505 0.106 0.086 1 2Gy_vs_0Gy 2 IFT81
0.641319107482353 0.15200309344505 0.106 0.086 1 2Gy_vs_0Gy 2 LINC01563
0.641319107482353 0.15200309344505 0.106 0.086 1 2Gy_vs_0Gy 2 BLMH
0.642295699773474 0.160991876672305 0.106 0.086 1 2Gy_vs_0Gy 2 ZNF367
0.642601763155533 0.300394933337721 0.089 0.071 1 2Gy_vs_0Gy 2 TSGA10
0.642632134456433 0.269237284796115 0.678 0.7 1 2Gy_vs_0Gy 2 IQCJ-SCHIP1
0.642678436438275 -0.210566985939658 0.172 0.2 1 2Gy_vs_0Gy 2 DPP9
0.643366490606879 -0.417017863407085 0.244 0.257 1 2Gy_vs_0Gy 2 ZNF3
0.64338651555652 -0.247092861964772 0.106 0.129 1 2Gy_vs_0Gy 2 PRDM6
0.643418695216628 -0.472194570559206 0.244 0.214 1 2Gy_vs_0Gy 2 PARD3B
0.643552760383448 -0.362570079384708 0.15 0.171 1 2Gy_vs_0Gy 2 ACYP1
0.643632110844935 -0.171886517775598 0.394 0.414 1 2Gy_vs_0Gy 2 MFSD4B
0.643817654703655 -0.318175960026255 0.15 0.171 1 2Gy_vs_0Gy 2 CCT8
0.644023700919315 -0.625604485218502 0.083 0.1 1 2Gy_vs_0Gy 2 FAM189A2
0.64408778789471 -0.815082284082215 0.1 0.114 1 2Gy_vs_0Gy 2 VSIR
0.64427869164079 -0.362570079384708 0.139 0.157 1 2Gy_vs_0Gy 2 SNAP47
0.644563160814165 0.131244533278253 0.489 0.471 1 2Gy_vs_0Gy 2 PCNX4
0.644732719445466 0.121362501105203 0.583 0.543 1 2Gy_vs_0Gy 2 INVS
0.644771358499955 0.198741153271803 0.472 0.471 1 2Gy_vs_0Gy 2 MARK2
0.645023202952471 -0.205028802398228 0.444 0.443 1 2Gy_vs_0Gy 2 BCLAF1
0.645088201301893 -0.462105752935623 0.122 0.143 1 2Gy_vs_0Gy 2 LIMK2
0.645332249110504 -1 0.044 0.057 1 2Gy_vs_0Gy 2 ATP7A
0.645344269520041 -0.492630619949081 0.239 0.257 1 2Gy_vs_0Gy 2 ITM2B
0.645620117830621 0.229886957883372 0.533 0.571 1 2Gy_vs_0Gy 2 CEP112
0.645841037448485 -0.128612906415338 0.578 0.529 1 2Gy_vs_0Gy 2 RNF13
0.646027567348834 -0.362570079384708 0.056 0.071 1 2Gy_vs_0Gy 2 CDKL4
0.646027567348834 -0.362570079384708 0.056 0.071 1 2Gy_vs_0Gy 2 SLC9A4
0.646027567348834 -0.362570079384708 0.056 0.071 1 2Gy_vs_0Gy 2 AC008438.1
0.646027567348834 -0.362570079384708 0.056 0.071 1 2Gy_vs_0Gy 2 NOP16
0.646027567348834 -0.362570079384708 0.056 0.071 1 2Gy_vs_0Gy 2 HMGN4
0.646027567348834 -0.362570079384708 0.056 0.071 1 2Gy_vs_0Gy 2 PBX2
0.646027567348834 -0.362570079384708 0.056 0.071 1 2Gy_vs_0Gy 2 UBE2D4
0.646027567348834 -0.362570079384708 0.056 0.071 1 2Gy_vs_0Gy 2 AC022034.1
0.646027567348834 -0.362570079384708 0.056 0.071 1 2Gy_vs_0Gy 2 MAP3K12
0.646027567348834 -0.362570079384708 0.056 0.071 1 2Gy_vs_0Gy 2 ANKRD9
0.646027567348834 -0.362570079384708 0.056 0.071 1 2Gy_vs_0Gy 2 GANC
0.646027567348834 -0.362570079384708 0.056 0.071 1 2Gy_vs_0Gy 2 CARD10
0.646581232042922 0.20728552894624 0.361 0.343 1 2Gy_vs_0Gy 2 ATP2A2
0.646633321065988 0.158262083916732 0.461 0.443 1 2Gy_vs_0Gy 2 UCK2
0.646972689320244 -0.362570079384708 0.133 0.157 1 2Gy_vs_0Gy 2 ETFDH
0.647078973522309 0.103093492964104 0.256 0.229 1 2Gy_vs_0Gy 2 KRT18
0.647090489872947 -0.539447841468788 0.111 0.129 1 2Gy_vs_0Gy 2 ATP5MC3
0.647090489872947 -0.539447841468787 0.111 0.129 1 2Gy_vs_0Gy 2 SRP68
0.647235455799063 -0.162632508875956 0.344 0.3 1 2Gy_vs_0Gy 2 TEC
0.647322898761909 -0.174943076208937 0.2 0.229 1 2Gy_vs_0Gy 2 CLTB
0.647513750514572 -0.432959407276106 0.206 0.229 1 2Gy_vs_0Gy 2 WSB2
0.648327238133281 -0.710493382805015 0.083 0.1 1 2Gy_vs_0Gy 2 CFAP299
0.648629414261765 0.222392421336448 0.167 0.143 1 2Gy_vs_0Gy 2 SATB2
0.648641073554792 0.325485914300552 0.133 0.114 1 2Gy_vs_0Gy 2 TBCB
0.64896415739624 0.160991876672305 0.106 0.086 1 2Gy_vs_0Gy 2 TFAM
0.649414130125558 -0.263034405833794 0.322 0.343 1 2Gy_vs_0Gy 2 CCT3
0.649555521256259 -0.14957635605051 0.383 0.414 1 2Gy_vs_0Gy 2 CAMSAP1
0.649691192713355 -0.253793733467377 0.522 0.557 1 2Gy_vs_0Gy 2 CSGALNACT1
0.649826319850733 0.222392421336448 0.089 0.071 1 2Gy_vs_0Gy 2 CEP44
0.649826319850733 0.300394933337721 0.089 0.071 1 2Gy_vs_0Gy 2 SAP30L
0.649826319850733 0.222392421336448 0.089 0.071 1 2Gy_vs_0Gy 2 AL035587.1
0.649826319850733 0.222392421336448 0.089 0.071 1 2Gy_vs_0Gy 2 LONRF1
0.649826319850733 0.222392421336448 0.089 0.071 1 2Gy_vs_0Gy 2 SLC44A2
0.649826319850733 0.222392421336448 0.089 0.071 1 2Gy_vs_0Gy 2 ZDHHC8
0.649967540037746 0.374395514781498 0.15 0.129 1 2Gy_vs_0Gy 2 CENPK
0.650058909356907 0.289506617194985 0.194 0.171 1 2Gy_vs_0Gy 2 LINC02803
0.650058909356907 0.256339753259785 0.194 0.171 1 2Gy_vs_0Gy 2 AOAH
0.650180411501868 0.113578934197523 0.672 0.614 1 2Gy_vs_0Gy 2 MARCH6
0.650366045299258 -0.29218075149331 0.094 0.114 1 2Gy_vs_0Gy 2 FBXO36
0.650383868614047 0.32930762525296 0.178 0.157 1 2Gy_vs_0Gy 2 ERH
0.650384509942915 -0.331543183764084 0.206 0.229 1 2Gy_vs_0Gy 2 CBX5
0.650460384473982 -0.301169534720565 0.222 0.243 1 2Gy_vs_0Gy 2 PMS1
0.651025254066598 -1.04064198449735 0.044 0.057 1 2Gy_vs_0Gy 2 CCNT2-AS1
0.651068725497466 -0.169925001442312 0.228 0.257 1 2Gy_vs_0Gy 2 ABCC5
0.651091381654739 0.222392421336448 0.194 0.171 1 2Gy_vs_0Gy 2 POLR3A
0.651091381654739 0.222392421336448 0.194 0.171 1 2Gy_vs_0Gy 2 TMBIM4
0.651222332585879 -0.337034987277571 0.278 0.3 1 2Gy_vs_0Gy 2 NBPF15
0.651406210359722 -0.584962500721156 0.172 0.186 1 2Gy_vs_0Gy 2 TMPRSS2
0.65153947456038 -0.284567567383435 0.094 0.114 1 2Gy_vs_0Gy 2 SPAG17
0.65153947456038 -0.284567567383435 0.094 0.114 1 2Gy_vs_0Gy 2 AC073046.3
0.65153947456038 -0.284567567383435 0.094 0.114 1 2Gy_vs_0Gy 2 AC008269.1
0.65153947456038 -0.284567567383435 0.094 0.114 1 2Gy_vs_0Gy 2 ZNF510
0.65153947456038 -0.284567567383435 0.094 0.114 1 2Gy_vs_0Gy 2 NGRN
0.65153947456038 -0.284567567383435 0.094 0.114 1 2Gy_vs_0Gy 2 SYS1
0.651783820711529 -0.183599938339389 0.711 0.743 1 2Gy_vs_0Gy 2 ACTG1
0.651865416409468 -0.160936218215058 0.122 0.1 1 2Gy_vs_0Gy 2 EXOSC9
0.652134486924129 0.300394933337721 0.178 0.157 1 2Gy_vs_0Gy 2 NCSTN
0.652242894490676 -0.405638801276594 0.167 0.186 1 2Gy_vs_0Gy 2 PRKAR1A
0.65260435075946 -0.192645077942396 0.161 0.186 1 2Gy_vs_0Gy 2 GINS1
0.652795618932213 -0.108813487138926 0.133 0.157 1 2Gy_vs_0Gy 2 NELFA
0.652795618932213 -0.156119201917282 0.133 0.157 1 2Gy_vs_0Gy 2 PRSS3
0.65284044435141 -0.528580030823637 0.167 0.186 1 2Gy_vs_0Gy 2 AC092448.1
0.652986362469197 -0.302449086947137 0.739 0.786 1 2Gy_vs_0Gy 2 VIM
0.653270010968559 -0.199071347101829 0.25 0.271 1 2Gy_vs_0Gy 2 ACO2
0.653396497367096 -0.225066555634773 0.161 0.186 1 2Gy_vs_0Gy 2 GPS1
0.653577906264085 0.485426827170242 0.072 0.057 1 2Gy_vs_0Gy 2 LINC01242
0.65357823299601 0.402964666978269 0.072 0.057 1 2Gy_vs_0Gy 2 POU3F2
0.653709095477551 -0.192645077942396 0.133 0.157 1 2Gy_vs_0Gy 2 LRIF1
0.653709095477551 -0.192645077942396 0.133 0.157 1 2Gy_vs_0Gy 2 E2F6
0.653709095477551 -0.192645077942396 0.133 0.157 1 2Gy_vs_0Gy 2 ADCK1
0.65393308706614 0.189225557401249 0.467 0.443 1 2Gy_vs_0Gy 2 ZNF43
0.653975389360054 -0.667424660913129 0.15 0.171 1 2Gy_vs_0Gy 2 ITGB1-DT
0.654583231036098 -0.247092861964772 0.056 0.071 1 2Gy_vs_0Gy 2 C11orf74
0.654583231036098 -0.247092861964772 0.056 0.071 1 2Gy_vs_0Gy 2 AC079142.1
0.654880990622674 -0.167019270266902 0.317 0.343 1 2Gy_vs_0Gy 2 UGGT1
0.654927891338411 -0.203371484535454 0.289 0.314 1 2Gy_vs_0Gy 2 MTG2
0.655328354098002 0.129283016944966 0.211 0.186 1 2Gy_vs_0Gy 2 SSBP1
0.655370394221192 -0.514573172829758 0.083 0.1 1 2Gy_vs_0Gy 2 GTF2H2
0.655963733175848 -0.395736943319908 0.206 0.229 1 2Gy_vs_0Gy 2 RHOBTB1
0.655982384378926 0.17176634826648 0.35 0.314 1 2Gy_vs_0Gy 2 SLC25A29
0.655988228764299 -0.205028802398228 0.461 0.486 1 2Gy_vs_0Gy 2 LINC-PINT
0.656060456757494 0.146443568103149 0.167 0.143 1 2Gy_vs_0Gy 2 AC006504.5
0.656071915796209 -0.383943730177275 0.278 0.3 1 2Gy_vs_0Gy 2 ERCC6
0.656111593651648 0.13219461236487 0.35 0.329 1 2Gy_vs_0Gy 2 PI15
0.656207492109486 -0.207291853906797 0.217 0.243 1 2Gy_vs_0Gy 2 CS
0.656246412654085 0.173482820855502 0.15 0.129 1 2Gy_vs_0Gy 2 WDR48
0.656246412654085 0.173482820855502 0.15 0.129 1 2Gy_vs_0Gy 2 STRAP
0.656271935971028 0.122856747785534 0.194 0.171 1 2Gy_vs_0Gy 2 SLC9A8
0.656510012950687 0.222392421336448 0.278 0.257 1 2Gy_vs_0Gy 2 PARP14
0.656657525656378 -0.532495080827021 0.083 0.1 1 2Gy_vs_0Gy 2 CARF
0.656657525656378 -0.532495080827021 0.083 0.1 1 2Gy_vs_0Gy 2 WDR91
0.656657525656378 -0.532495080827021 0.083 0.1 1 2Gy_vs_0Gy 2 CCP110
0.656657525656378 -0.532495080827021 0.083 0.1 1 2Gy_vs_0Gy 2 PDCD5
0.656734831530629 -0.947532580105864 0.044 0.057 1 2Gy_vs_0Gy 2 AC124290.1
0.656791795918747 -0.310102659490573 0.25 0.286 1 2Gy_vs_0Gy 2 RPL14
0.657268280176288 0.222392421336448 0.25 0.229 1 2Gy_vs_0Gy 2 OPTN
0.657297156641085 -0.267412846344368 0.206 0.229 1 2Gy_vs_0Gy 2 MCAM
0.65749131449343 0.139930261144475 0.089 0.071 1 2Gy_vs_0Gy 2 HSPE1
0.65749131449343 0.139930261144475 0.089 0.071 1 2Gy_vs_0Gy 2 C12orf73
0.65749131449343 0.139930261144475 0.089 0.071 1 2Gy_vs_0Gy 2 CDCA4
0.65749131449343 0.139930261144475 0.089 0.071 1 2Gy_vs_0Gy 2 JMJD7
0.65749131449343 0.139930261144475 0.089 0.071 1 2Gy_vs_0Gy 2 FBXL19
0.65749131449343 0.139930261144475 0.089 0.071 1 2Gy_vs_0Gy 2 COQ9
0.65749131449343 0.139930261144475 0.089 0.071 1 2Gy_vs_0Gy 2 POLRMT
0.657675902193949 -0.266354764125405 0.278 0.3 1 2Gy_vs_0Gy 2 RPL36A
0.657910385411072 -0.177730403931113 0.822 0.843 1 2Gy_vs_0Gy 2 CLSTN1
0.657969695953817 -0.397335497545385 0.183 0.2 1 2Gy_vs_0Gy 2 DDX1
0.658270019113656 0.325485914300552 0.133 0.114 1 2Gy_vs_0Gy 2 SLC49A4
0.6582702023189 0.274859841230584 0.133 0.114 1 2Gy_vs_0Gy 2 AC131009.2
0.658278925461958 0.106915203916512 0.167 0.143 1 2Gy_vs_0Gy 2 ODF2
0.658541688585408 0.193823269139677 0.222 0.2 1 2Gy_vs_0Gy 2 DAB2IP
0.658602432248317 0.10455593104259 0.156 0.186 1 2Gy_vs_0Gy 2 FAM78B
0.658712839068589 -0.263034405833794 0.133 0.157 1 2Gy_vs_0Gy 2 TBC1D14
0.658739629939305 0.15200309344505 0.089 0.071 1 2Gy_vs_0Gy 2 ADM
0.659037367283879 -0.210566985939658 0.261 0.286 1 2Gy_vs_0Gy 2 LPCAT1
0.659270816897883 -0.326946169653987 0.339 0.343 1 2Gy_vs_0Gy 2 TPD52
0.659723878593179 -0.14017765804826 0.106 0.086 1 2Gy_vs_0Gy 2 NDUFB5
0.659863987008958 -0.523034751577954 0.167 0.186 1 2Gy_vs_0Gy 2 NECTIN1
0.659939911452764 0.103997720534218 0.539 0.529 1 2Gy_vs_0Gy 2 NAP1L4
0.660000732775945 0.315501825727929 0.072 0.057 1 2Gy_vs_0Gy 2 ZDHHC2
0.660000732775945 0.315501825727929 0.072 0.057 1 2Gy_vs_0Gy 2 PDCL
0.660000732775945 0.315501825727929 0.072 0.057 1 2Gy_vs_0Gy 2 RTL10
0.660000732775945 0.315501825727929 0.072 0.057 1 2Gy_vs_0Gy 2 DUSP18
0.660082434241139 -0.31194400631474 0.15 0.171 1 2Gy_vs_0Gy 2 GCLC
0.660082434241139 -0.31194400631474 0.15 0.171 1 2Gy_vs_0Gy 2 LRCH4
0.660082434241139 -0.31194400631474 0.15 0.171 1 2Gy_vs_0Gy 2 MSANTD4
0.660480502363227 -0.777607578663552 0.044 0.057 1 2Gy_vs_0Gy 2 LINC00276
0.660480502363227 -0.777607578663552 0.044 0.057 1 2Gy_vs_0Gy 2 RAPSN
0.660480502363227 -0.777607578663552 0.044 0.057 1 2Gy_vs_0Gy 2 ZNF624
0.660480502363227 -0.777607578663552 0.044 0.057 1 2Gy_vs_0Gy 2 TNNT1
0.660480502363227 -0.777607578663552 0.044 0.057 1 2Gy_vs_0Gy 2 CCDC117
0.660540646773572 -0.777607578663552 0.044 0.057 1 2Gy_vs_0Gy 2 SH3RF2
0.660705630135397 -0.30367639033114 0.122 0.143 1 2Gy_vs_0Gy 2 TRAFD1
0.660705630135397 -0.30367639033114 0.122 0.143 1 2Gy_vs_0Gy 2 SYNJ2BP
0.660705630135397 -0.30367639033114 0.122 0.143 1 2Gy_vs_0Gy 2 IQSEC2
0.661011595059776 -0.395736943319908 0.211 0.229 1 2Gy_vs_0Gy 2 LAMC2
0.661182247986931 0.485426827170242 0.144 0.129 1 2Gy_vs_0Gy 2 STIL
0.661869438016795 0.135680788143117 0.422 0.4 1 2Gy_vs_0Gy 2 U2SURP
0.66188386913872 0.141661149223591 0.306 0.357 1 2Gy_vs_0Gy 2 ZFPM2
0.661902688678694 0.12522376232945 0.694 0.643 1 2Gy_vs_0Gy 2 FERMT2
0.662157195466458 -0.108813487138925 0.667 0.671 1 2Gy_vs_0Gy 2 OSBPL9
0.662439734290558 -0.210566985939658 0.094 0.114 1 2Gy_vs_0Gy 2 FXN
0.662528995473843 -0.136857299756649 0.506 0.514 1 2Gy_vs_0Gy 2 RSBN1L
0.663178060521378 -0.140177658048261 0.056 0.071 1 2Gy_vs_0Gy 2 C2orf69
0.663601819192462 -0.30367639033114 0.506 0.529 1 2Gy_vs_0Gy 2 SSH1
0.663864125139726 0.222392421336448 0.178 0.157 1 2Gy_vs_0Gy 2 GPR89A
0.664103140953832 -0.521267825403767 0.211 0.229 1 2Gy_vs_0Gy 2 AIMP1
0.664402095931747 -0.212544635380101 0.478 0.5 1 2Gy_vs_0Gy 2 KCNK13
0.664471144148192 -0.162271428898877 0.433 0.471 1 2Gy_vs_0Gy 2 ZNF346
0.664481167136599 0.15200309344505 0.194 0.171 1 2Gy_vs_0Gy 2 VPS51
0.664574797112871 0.15200309344505 0.089 0.071 1 2Gy_vs_0Gy 2 MAIP1
0.664673956555675 -0.100142996246008 0.861 0.857 1 2Gy_vs_0Gy 2 NEDD4
0.664945773787612 0.511899038531433 0.072 0.057 1 2Gy_vs_0Gy 2 MAPK10
0.665015263567907 0.146443568103149 0.194 0.171 1 2Gy_vs_0Gy 2 LGALS8
0.665339449678031 -0.734538856771666 0.083 0.1 1 2Gy_vs_0Gy 2 SLC30A10
0.665339449678031 -0.734538856771666 0.083 0.1 1 2Gy_vs_0Gy 2 AL358232.2
0.665639780651141 -0.160404740942188 0.878 0.829 1 2Gy_vs_0Gy 2 PDLIM5
0.665802121014074 0.177998301977994 0.15 0.129 1 2Gy_vs_0Gy 2 FBXO10
0.665953791816095 -0.153116713755758 0.172 0.143 1 2Gy_vs_0Gy 2 AC007255.1
0.666445003534308 0.222392421336448 0.072 0.057 1 2Gy_vs_0Gy 2 RPP14
0.666445003534308 0.222392421336448 0.072 0.057 1 2Gy_vs_0Gy 2 ZNF484
0.666445003534308 0.222392421336448 0.072 0.057 1 2Gy_vs_0Gy 2 PRXL2A
0.666445003534308 0.222392421336448 0.072 0.057 1 2Gy_vs_0Gy 2 SLC25A28
0.666445003534308 0.222392421336448 0.072 0.057 1 2Gy_vs_0Gy 2 RSKR
0.666445003534308 0.222392421336448 0.072 0.057 1 2Gy_vs_0Gy 2 COIL
0.666445003534308 0.222392421336448 0.072 0.057 1 2Gy_vs_0Gy 2 DDX49
0.666535992417601 -0.108813487138925 0.283 0.243 1 2Gy_vs_0Gy 2 PPP5C
0.666688299172203 -0.179706022234898 0.567 0.586 1 2Gy_vs_0Gy 2 SEC63
0.666701300882909 -0.14017765804826 0.133 0.157 1 2Gy_vs_0Gy 2 AUP1
0.666701300882909 -0.14017765804826 0.133 0.157 1 2Gy_vs_0Gy 2 YAE1
0.666738850782141 -0.275107238134369 0.178 0.2 1 2Gy_vs_0Gy 2 TFB1M
0.666781832005702 -0.445032239576681 0.083 0.1 1 2Gy_vs_0Gy 2 IBA57
0.666781832005702 -0.445032239576681 0.083 0.1 1 2Gy_vs_0Gy 2 AC026356.1
0.666852592321187 -0.411479679865654 0.244 0.257 1 2Gy_vs_0Gy 2 QRFPR
0.666903133198252 -0.129909322594433 0.478 0.486 1 2Gy_vs_0Gy 2 ANKRD28
0.666965868534674 0.13219461236487 0.15 0.129 1 2Gy_vs_0Gy 2 PRPF18
0.667147083744078 -0.160936218215058 0.217 0.243 1 2Gy_vs_0Gy 2 SLC35A1
0.667477741163763 -0.196560127945779 0.344 0.3 1 2Gy_vs_0Gy 2 UGCG
0.667832314268553 -0.401044227199344 0.183 0.2 1 2Gy_vs_0Gy 2 SIAH1
0.667846857531609 0.122856747785534 0.15 0.129 1 2Gy_vs_0Gy 2 COX5A
0.667955662338741 0.222392421336448 0.133 0.114 1 2Gy_vs_0Gy 2 ZNF703
0.667970837152716 -0.699605066662279 0.1 0.114 1 2Gy_vs_0Gy 2 DMAC2L
0.66814455381732 -0.625604485218502 0.044 0.057 1 2Gy_vs_0Gy 2 SLC45A1
0.66814455381732 -0.625604485218502 0.044 0.057 1 2Gy_vs_0Gy 2 TUBA4A
0.66814455381732 -0.625604485218502 0.044 0.057 1 2Gy_vs_0Gy 2 AC060765.1
0.668312374017935 -0.176156955153827 0.294 0.329 1 2Gy_vs_0Gy 2 TNKS2
0.668340024096098 -0.225066555634773 0.333 0.357 1 2Gy_vs_0Gy 2 SCYL2
0.668510281663837 -0.178145508247281 0.244 0.271 1 2Gy_vs_0Gy 2 NFATC2IP
0.66903274748024 -0.239187663879426 0.444 0.471 1 2Gy_vs_0Gy 2 BTAF1
0.669275122994853 -0.450032920635048 0.167 0.186 1 2Gy_vs_0Gy 2 MIATNB
0.669416799882668 0.165167552643498 0.533 0.543 1 2Gy_vs_0Gy 2 FAT1
0.669939119635794 -0.426700416804424 0.228 0.243 1 2Gy_vs_0Gy 2 PTOV1
0.670072756707481 -0.14017765804826 0.122 0.1 1 2Gy_vs_0Gy 2 AL356124.1
0.670165589953889 0.254101281063786 0.206 0.186 1 2Gy_vs_0Gy 2 MLLT1
0.670248362951715 0.122856747785533 0.417 0.386 1 2Gy_vs_0Gy 2 ZRSR2
0.670249542241187 -0.180731756398895 0.511 0.514 1 2Gy_vs_0Gy 2 TRIM37
0.670567827216261 0.444784842672896 0.056 0.043 1 2Gy_vs_0Gy 2 BRCA2
0.670577110931708 -0.269460674993227 0.15 0.171 1 2Gy_vs_0Gy 2 AZI2
0.670717240646692 -0.239187663879426 0.278 0.3 1 2Gy_vs_0Gy 2 MPHOSPH9
0.670761319957286 -0.143929792909368 0.444 0.4 1 2Gy_vs_0Gy 2 AHRR
0.670895154864205 0.100401896957838 0.411 0.371 1 2Gy_vs_0Gy 2 GOLPH3
0.670933336324767 0.269698136114805 0.278 0.257 1 2Gy_vs_0Gy 2 MAP2K2
0.671020505007615 -0.199071347101829 0.261 0.286 1 2Gy_vs_0Gy 2 MFN2
0.6714975012677 -0.125530882083859 0.289 0.329 1 2Gy_vs_0Gy 2 TBC1D9B
0.671563654590143 -0.423970624048851 0.317 0.329 1 2Gy_vs_0Gy 2 ARPC5
0.671729214377436 -0.228986925006116 0.522 0.557 1 2Gy_vs_0Gy 2 CASC4
0.671752760830953 0.222392421336448 0.206 0.243 1 2Gy_vs_0Gy 2 SYT14
0.672530498197708 -0.207291853906797 0.217 0.243 1 2Gy_vs_0Gy 2 FAM177A1
0.672835959986527 0.294542207092283 0.178 0.157 1 2Gy_vs_0Gy 2 CDK11A
0.673164178560946 0.122856747785534 0.072 0.057 1 2Gy_vs_0Gy 2 LYPLA2
0.673164178560946 0.122856747785534 0.072 0.057 1 2Gy_vs_0Gy 2 THBS3
0.673164178560946 0.122856747785534 0.072 0.057 1 2Gy_vs_0Gy 2 COPS7B
0.673164178560946 0.122856747785534 0.072 0.057 1 2Gy_vs_0Gy 2 ZNF184
0.673164178560946 0.122856747785534 0.072 0.057 1 2Gy_vs_0Gy 2 ZNF92
0.673164178560946 0.122856747785534 0.072 0.057 1 2Gy_vs_0Gy 2 SLC2A8
0.673164178560946 0.122856747785534 0.072 0.057 1 2Gy_vs_0Gy 2 TSR3
0.673164178560946 0.122856747785534 0.072 0.057 1 2Gy_vs_0Gy 2 EIF3C
0.673164178560946 0.122856747785534 0.072 0.057 1 2Gy_vs_0Gy 2 SETD6
0.673164178560946 0.122856747785534 0.072 0.057 1 2Gy_vs_0Gy 2 GNG7
0.673402618936156 -0.14017765804826 0.094 0.114 1 2Gy_vs_0Gy 2 TRMT61B
0.673402618936156 -0.14017765804826 0.094 0.114 1 2Gy_vs_0Gy 2 AC090518.1
0.673402618936156 -0.14017765804826 0.094 0.114 1 2Gy_vs_0Gy 2 LRRC37A3
0.673853834535216 -0.450032920635048 0.156 0.171 1 2Gy_vs_0Gy 2 SH3GL1
0.674053749722219 0.296393002780225 0.272 0.257 1 2Gy_vs_0Gy 2 ATP6V1C1
0.674058402353601 -0.514573172829758 0.083 0.1 1 2Gy_vs_0Gy 2 IRAK1BP1
0.674234849581244 -0.192645077942396 0.122 0.143 1 2Gy_vs_0Gy 2 IGFBP6
0.674565284985918 -0.131244533278253 0.256 0.286 1 2Gy_vs_0Gy 2 UBXN2A
0.674827157925784 -0.215728691055437 0.15 0.171 1 2Gy_vs_0Gy 2 MRPS9
0.674864201912446 -0.192645077942396 0.089 0.071 1 2Gy_vs_0Gy 2 MRPL4
0.674977732528092 -0.14017765804826 0.644 0.686 1 2Gy_vs_0Gy 2 IL6ST
0.675235162833363 -0.23703919730085 0.122 0.143 1 2Gy_vs_0Gy 2 PSORS1C1
0.675235162833363 -0.23703919730085 0.122 0.143 1 2Gy_vs_0Gy 2 TOMM5
0.675235162833363 -0.23703919730085 0.122 0.143 1 2Gy_vs_0Gy 2 POLG2
0.675235162833363 -0.178145508247281 0.122 0.143 1 2Gy_vs_0Gy 2 SBNO2
0.675571261195699 0.274859841230584 0.217 0.2 1 2Gy_vs_0Gy 2 PLA2G5
0.675652933277339 -0.284567567383435 0.178 0.2 1 2Gy_vs_0Gy 2 RAD50
0.675837889465229 -0.488100961468567 0.044 0.057 1 2Gy_vs_0Gy 2 NPL
0.675877888239438 0.15200309344505 0.194 0.171 1 2Gy_vs_0Gy 2 NDUFB6
0.675889232516652 -0.514573172829758 0.044 0.057 1 2Gy_vs_0Gy 2 TMEM269
0.675889232516652 -0.514573172829758 0.044 0.057 1 2Gy_vs_0Gy 2 TOE1
0.675889232516652 -0.514573172829758 0.044 0.057 1 2Gy_vs_0Gy 2 MOB3C
0.675889232516652 -0.514573172829758 0.044 0.057 1 2Gy_vs_0Gy 2 IL12RB2
0.675889232516652 -0.514573172829758 0.044 0.057 1 2Gy_vs_0Gy 2 RAB11FIP5
0.675889232516652 -0.514573172829758 0.044 0.057 1 2Gy_vs_0Gy 2 PDCL3
0.675889232516652 -0.514573172829758 0.044 0.057 1 2Gy_vs_0Gy 2 ATG9A
0.675889232516652 -0.514573172829758 0.044 0.057 1 2Gy_vs_0Gy 2 CHST2
0.675889232516652 -0.514573172829758 0.044 0.057 1 2Gy_vs_0Gy 2 CRYGS
0.675889232516652 -0.514573172829758 0.044 0.057 1 2Gy_vs_0Gy 2 COX18
0.675889232516652 -0.514573172829758 0.044 0.057 1 2Gy_vs_0Gy 2 AC096564.1
0.675889232516652 -0.514573172829758 0.044 0.057 1 2Gy_vs_0Gy 2 LINC01847
0.675889232516652 -0.514573172829758 0.044 0.057 1 2Gy_vs_0Gy 2 PFDN6
0.675889232516652 -0.514573172829758 0.044 0.057 1 2Gy_vs_0Gy 2 OGFRL1
0.675889232516652 -0.514573172829758 0.044 0.057 1 2Gy_vs_0Gy 2 AL359715.1
0.675889232516652 -0.514573172829758 0.044 0.057 1 2Gy_vs_0Gy 2 HILPDA
0.675889232516652 -0.514573172829758 0.044 0.057 1 2Gy_vs_0Gy 2 FAM85B
0.675889232516652 -0.514573172829758 0.044 0.057 1 2Gy_vs_0Gy 2 DSCC1
0.675889232516652 -0.514573172829758 0.044 0.057 1 2Gy_vs_0Gy 2 ASAP1-IT2
0.675889232516652 -0.514573172829758 0.044 0.057 1 2Gy_vs_0Gy 2 SIGMAR1
0.675889232516652 -0.514573172829758 0.044 0.057 1 2Gy_vs_0Gy 2 SURF1
0.675889232516652 -0.514573172829758 0.044 0.057 1 2Gy_vs_0Gy 2 CYP2E1
0.675889232516652 -0.514573172829758 0.044 0.057 1 2Gy_vs_0Gy 2 AC137894.3
0.675889232516652 -0.514573172829758 0.044 0.057 1 2Gy_vs_0Gy 2 USP35
0.675889232516652 -0.514573172829758 0.044 0.057 1 2Gy_vs_0Gy 2 MRPL51
0.675889232516652 -0.514573172829758 0.044 0.057 1 2Gy_vs_0Gy 2 GPN3
0.675889232516652 -0.514573172829758 0.044 0.057 1 2Gy_vs_0Gy 2 C12orf49
0.675889232516652 -0.514573172829758 0.044 0.057 1 2Gy_vs_0Gy 2 FAM155A-IT1
0.675889232516652 -0.514573172829758 0.044 0.057 1 2Gy_vs_0Gy 2 NDUFAF1
0.675889232516652 -0.514573172829758 0.044 0.057 1 2Gy_vs_0Gy 2 TRADD
0.675889232516652 -0.514573172829758 0.044 0.057 1 2Gy_vs_0Gy 2 TMEM208
0.675889232516652 -0.514573172829758 0.044 0.057 1 2Gy_vs_0Gy 2 GABARAPL2
0.675889232516652 -0.514573172829758 0.044 0.057 1 2Gy_vs_0Gy 2 APRT
0.675889232516652 -0.514573172829758 0.044 0.057 1 2Gy_vs_0Gy 2 NR1D1
0.675889232516652 -0.514573172829758 0.044 0.057 1 2Gy_vs_0Gy 2 MPND
0.675889232516652 -0.514573172829758 0.044 0.057 1 2Gy_vs_0Gy 2 AC025809.1
0.675889232516652 -0.514573172829758 0.044 0.057 1 2Gy_vs_0Gy 2 ZNF181
0.675889232516652 -0.514573172829758 0.044 0.057 1 2Gy_vs_0Gy 2 THAP8
0.675889232516652 -0.514573172829758 0.044 0.057 1 2Gy_vs_0Gy 2 ZNF579
0.675889232516652 -0.514573172829758 0.044 0.057 1 2Gy_vs_0Gy 2 C20orf96
0.675889232516652 -0.514573172829758 0.044 0.057 1 2Gy_vs_0Gy 2 PLTP
0.675889232516652 -0.514573172829758 0.044 0.057 1 2Gy_vs_0Gy 2 ESS2
0.675889232516652 -0.514573172829758 0.044 0.057 1 2Gy_vs_0Gy 2 GCAT
0.675889232516652 -0.514573172829758 0.044 0.057 1 2Gy_vs_0Gy 2 CSTF2
0.675889232516652 -0.514573172829758 0.044 0.057 1 2Gy_vs_0Gy 2 AL683813.1
0.675889232516652 -0.514573172829758 0.044 0.057 1 2Gy_vs_0Gy 2 CXorf40B
0.675889232516652 -0.514573172829758 0.044 0.057 1 2Gy_vs_0Gy 2 MAGEA10
0.676033192989923 0.139930261144475 0.239 0.214 1 2Gy_vs_0Gy 2 AP3S1
0.676091322744275 0.337869638756384 0.056 0.043 1 2Gy_vs_0Gy 2 RGS20
0.676091322744275 0.337869638756384 0.056 0.043 1 2Gy_vs_0Gy 2 LZTS2
0.676091322744275 0.337869638756384 0.056 0.043 1 2Gy_vs_0Gy 2 GAB3
0.676458997139243 -0.362570079384708 0.222 0.243 1 2Gy_vs_0Gy 2 EML6
0.676757701680682 0.222392421336448 0.133 0.114 1 2Gy_vs_0Gy 2 LIN9
0.676757701680682 0.269698136114805 0.133 0.114 1 2Gy_vs_0Gy 2 NIPAL2
0.676805074188525 -0.14172810961166 0.778 0.771 1 2Gy_vs_0Gy 2 DIP2B
0.676958908342553 -0.362570079384708 0.083 0.1 1 2Gy_vs_0Gy 2 DHX16
0.676958908342553 -0.362570079384708 0.083 0.1 1 2Gy_vs_0Gy 2 CREBL2
0.676958908342553 -0.362570079384708 0.083 0.1 1 2Gy_vs_0Gy 2 ZNF564
0.677110914433711 -0.335603031784439 0.406 0.414 1 2Gy_vs_0Gy 2 UBE2G2
0.677217089446244 -0.160936218215058 0.4 0.429 1 2Gy_vs_0Gy 2 YTHDC2
0.677558011366481 -0.188072348152572 0.367 0.386 1 2Gy_vs_0Gy 2 PREP
0.677673879360073 -0.68449817427207 0.072 0.086 1 2Gy_vs_0Gy 2 JMJD8
0.677696353600473 0.167944637314072 0.133 0.114 1 2Gy_vs_0Gy 2 FAM122C
0.677989492457994 0.173482820855502 0.133 0.114 1 2Gy_vs_0Gy 2 ABCF2
0.678233323754504 -0.255654875468196 0.15 0.171 1 2Gy_vs_0Gy 2 PLBD2
0.678400924236969 -0.640104054913617 0.156 0.171 1 2Gy_vs_0Gy 2 KIAA1614
0.67842982496283 -0.243271151012364 0.294 0.314 1 2Gy_vs_0Gy 2 TMEM189
0.678480343442047 0.304854581528421 0.217 0.2 1 2Gy_vs_0Gy 2 CARHSP1
0.678529799722663 0.222392421336448 0.222 0.2 1 2Gy_vs_0Gy 2 NMNAT1
0.678686190459299 -0.362570079384708 0.083 0.1 1 2Gy_vs_0Gy 2 UNC50
0.678686190459299 -0.362570079384708 0.083 0.1 1 2Gy_vs_0Gy 2 PSMD6
0.678686190459299 -0.362570079384708 0.083 0.1 1 2Gy_vs_0Gy 2 LAP3
0.678686190459299 -0.362570079384708 0.083 0.1 1 2Gy_vs_0Gy 2 GLI4
0.678686190459299 -0.362570079384708 0.083 0.1 1 2Gy_vs_0Gy 2 CDRT1
0.678686190459299 -0.362570079384708 0.083 0.1 1 2Gy_vs_0Gy 2 FAM106A
0.678686190459299 -0.362570079384708 0.083 0.1 1 2Gy_vs_0Gy 2 ZFP28
0.678930519548416 -0.362570079384708 0.106 0.086 1 2Gy_vs_0Gy 2 ZNF85
0.679628166244942 -0.121561979880913 0.256 0.286 1 2Gy_vs_0Gy 2 PRKCSH
0.679666239375402 -0.106230326124923 0.2 0.229 1 2Gy_vs_0Gy 2 CDV3
0.679822246021952 0.115477217419936 0.311 0.286 1 2Gy_vs_0Gy 2 ESCO1
0.6798500121295 0.576029375951149 0.056 0.043 1 2Gy_vs_0Gy 2 NECTIN3-AS1
0.67986396783398 -0.210566985939658 0.083 0.1 1 2Gy_vs_0Gy 2 CDC6
0.680303585168512 -0.288569497940931 0.194 0.214 1 2Gy_vs_0Gy 2 ACAD9
0.681628800645 0.222392421336448 0.056 0.043 1 2Gy_vs_0Gy 2 CTSS
0.681628800645 0.222392421336448 0.056 0.043 1 2Gy_vs_0Gy 2 TGFB3
0.681628800645 0.222392421336448 0.056 0.043 1 2Gy_vs_0Gy 2 ZNF768
0.681628800645 0.222392421336448 0.056 0.043 1 2Gy_vs_0Gy 2 ZNHIT3
0.681628800645 0.222392421336448 0.056 0.043 1 2Gy_vs_0Gy 2 PLCD3
0.681628800645 0.222392421336448 0.056 0.043 1 2Gy_vs_0Gy 2 SHKBP1
0.681628800645 0.222392421336448 0.056 0.043 1 2Gy_vs_0Gy 2 ZNF526
0.681628800645 0.222392421336448 0.056 0.043 1 2Gy_vs_0Gy 2 AL139351.3
0.68193853057762 0.281286110390016 0.117 0.1 1 2Gy_vs_0Gy 2 SLC25A20
0.68193853057762 0.281286110390016 0.117 0.1 1 2Gy_vs_0Gy 2 AC083902.1
0.682006945689809 -0.160936218215058 0.217 0.243 1 2Gy_vs_0Gy 2 GGCX
0.682121047340588 -0.192645077942396 0.3 0.329 1 2Gy_vs_0Gy 2 PPM1G
0.68281368618367 -0.362570079384708 0.083 0.1 1 2Gy_vs_0Gy 2 ZBTB46
0.682929508872129 0.16467692348016 0.4 0.386 1 2Gy_vs_0Gy 2 CUEDC1
0.683067183374772 -0.165769371951001 0.528 0.557 1 2Gy_vs_0Gy 2 THY1
0.683181555932199 -0.201289172351648 0.611 0.614 1 2Gy_vs_0Gy 2 KLF12
0.683217969338485 -0.200298650485831 0.233 0.257 1 2Gy_vs_0Gy 2 ZDHHC7
0.683436939743387 -0.261032052922646 0.439 0.429 1 2Gy_vs_0Gy 2 SUPT6H
0.683503487463102 -0.362570079384708 0.044 0.057 1 2Gy_vs_0Gy 2 TMEM234
0.683503487463102 -0.225066555634773 0.044 0.057 1 2Gy_vs_0Gy 2 LINC01192
0.683503487463102 -0.225066555634773 0.044 0.057 1 2Gy_vs_0Gy 2 AC097522.2
0.683503487463102 -0.362570079384708 0.044 0.057 1 2Gy_vs_0Gy 2 BANK1
0.683503487463102 -0.362570079384708 0.044 0.057 1 2Gy_vs_0Gy 2 APBB3
0.683503487463102 -0.362570079384708 0.044 0.057 1 2Gy_vs_0Gy 2 FAM8A1
0.683503487463102 -0.362570079384708 0.044 0.057 1 2Gy_vs_0Gy 2 SFXN3
0.683503487463102 -0.362570079384708 0.044 0.057 1 2Gy_vs_0Gy 2 TAF6L
0.683503487463102 -0.225066555634773 0.044 0.057 1 2Gy_vs_0Gy 2 ENO2
0.683503487463102 -0.362570079384708 0.044 0.057 1 2Gy_vs_0Gy 2 SOCS2
0.683503487463102 -0.362570079384708 0.044 0.057 1 2Gy_vs_0Gy 2 ESR2
0.683503487463102 -0.362570079384708 0.044 0.057 1 2Gy_vs_0Gy 2 ATG4D
0.684377697319616 -0.14017765804826 0.106 0.086 1 2Gy_vs_0Gy 2 PPIE
0.684468378883008 -0.275107238134369 0.072 0.057 1 2Gy_vs_0Gy 2 TNS3
0.684810247770517 0.134929580086109 0.211 0.186 1 2Gy_vs_0Gy 2 TWIST2
0.685004204452413 0.637429920615292 0.022 0.014 1 2Gy_vs_0Gy 2 SLC35F1
0.685012451692103 -0.125530882083859 0.161 0.186 1 2Gy_vs_0Gy 2 TALDO1
0.685095219689341 -0.117457581548177 0.211 0.243 1 2Gy_vs_0Gy 2 HDAC2-AS2
0.685294850049291 -0.362570079384708 0.339 0.343 1 2Gy_vs_0Gy 2 ITPR3
0.685430746576484 -0.28104019388811 0.4 0.414 1 2Gy_vs_0Gy 2 LINC02102
0.685490811811765 -0.247092861964772 0.044 0.057 1 2Gy_vs_0Gy 2 BCHE
0.685998312450545 0.187627003175771 0.206 0.186 1 2Gy_vs_0Gy 2 MLH3
0.686449780504487 -0.362570079384708 0.111 0.129 1 2Gy_vs_0Gy 2 EEF1B2
0.686449780504487 -0.362570079384708 0.111 0.129 1 2Gy_vs_0Gy 2 MAP3K11
0.686449780504487 -0.362570079384708 0.111 0.129 1 2Gy_vs_0Gy 2 ZNF561
0.686566999494277 -0.220125814364503 0.444 0.457 1 2Gy_vs_0Gy 2 LIN52
0.686729599462236 0.122856747785534 0.194 0.171 1 2Gy_vs_0Gy 2 DPYSL3
0.686729599462236 0.122856747785534 0.194 0.171 1 2Gy_vs_0Gy 2 AL390198.1
0.686907563481302 0.146443568103149 0.178 0.157 1 2Gy_vs_0Gy 2 GK
0.68715204915449 -0.26020836175503 0.328 0.343 1 2Gy_vs_0Gy 2 ATG4C
0.687479051736261 -0.523034751577954 0.3 0.3 1 2Gy_vs_0Gy 2 DNAAF5
0.687616475686348 0.129283016944966 0.222 0.2 1 2Gy_vs_0Gy 2 DGKZ
0.687654163927413 -0.178145508247281 0.122 0.143 1 2Gy_vs_0Gy 2 KYAT1
0.687796588654257 0.122856747785534 0.133 0.114 1 2Gy_vs_0Gy 2 WDR45
0.687952242762001 0.222392421336448 0.022 0.014 1 2Gy_vs_0Gy 2 BEST4
0.687952242762001 0.222392421336448 0.022 0.014 1 2Gy_vs_0Gy 2 SLC35F3
0.687952242762001 0.222392421336448 0.022 0.014 1 2Gy_vs_0Gy 2 AC092422.1
0.687952242762001 0.222392421336448 0.022 0.014 1 2Gy_vs_0Gy 2 C5orf64
0.687952242762001 0.222392421336448 0.022 0.014 1 2Gy_vs_0Gy 2 FOXG1-AS1
0.687952242762001 0.444784842672896 0.022 0.014 1 2Gy_vs_0Gy 2 MEG3
0.687952242762001 0.222392421336448 0.022 0.014 1 2Gy_vs_0Gy 2 AC009133.1
0.687952242762001 0.222392421336448 0.022 0.014 1 2Gy_vs_0Gy 2 TK1
0.687952242762001 0.222392421336448 0.022 0.014 1 2Gy_vs_0Gy 2 SEZ6L
0.688120447587193 0.511899038531433 0.039 0.029 1 2Gy_vs_0Gy 2 CCNJL
0.688120447587193 0.374395514781498 0.039 0.029 1 2Gy_vs_0Gy 2 RERG
0.688442130215441 0.115477217419936 0.333 0.314 1 2Gy_vs_0Gy 2 SUB1
0.688513484389252 -0.275107238134369 0.083 0.1 1 2Gy_vs_0Gy 2 BPNT1
0.688513484389252 -0.275107238134369 0.083 0.1 1 2Gy_vs_0Gy 2 RNF123
0.688513484389252 -0.275107238134369 0.083 0.1 1 2Gy_vs_0Gy 2 ASB6
0.688513484389252 -0.275107238134369 0.083 0.1 1 2Gy_vs_0Gy 2 NDUFA7
0.688641514465317 0.325485914300552 0.117 0.1 1 2Gy_vs_0Gy 2 AL078600.1
0.688646805417362 -0.210566985939658 0.083 0.1 1 2Gy_vs_0Gy 2 PHLDB1
0.688673772779408 -0.315264364606351 0.167 0.186 1 2Gy_vs_0Gy 2 MRTO4
0.68912613269324 -0.179706022234898 0.361 0.386 1 2Gy_vs_0Gy 2 PGBD1
0.689228567254869 -0.389042290745899 0.439 0.429 1 2Gy_vs_0Gy 2 CNOT10
0.689408401990067 -0.106230326124923 0.2 0.171 1 2Gy_vs_0Gy 2 MAEA
0.689494723117636 -0.532495080827021 0.139 0.114 1 2Gy_vs_0Gy 2 TMEM108
0.689623289558378 0.10455593104259 0.222 0.2 1 2Gy_vs_0Gy 2 ZNF417
0.689669428341078 0.170862120696366 0.244 0.229 1 2Gy_vs_0Gy 2 ZBTB21
0.689818673256314 -0.118644496498619 0.189 0.214 1 2Gy_vs_0Gy 2 PMEPA1
0.689884145113217 -0.131470962697361 0.717 0.743 1 2Gy_vs_0Gy 2 MSRB3
0.690190973716144 0.473931188332412 0.1 0.086 1 2Gy_vs_0Gy 2 SNRPF
0.690346433527774 0.160991876672304 0.161 0.143 1 2Gy_vs_0Gy 2 NALCN-AS1
0.691050749250023 0.222392421336448 0.117 0.1 1 2Gy_vs_0Gy 2 TMEM267
0.691050749250023 0.281286110390016 0.117 0.1 1 2Gy_vs_0Gy 2 MANEA
0.691074353341851 -0.188540679609659 0.344 0.371 1 2Gy_vs_0Gy 2 DCAF1
0.691267576532415 -0.225066555634773 0.044 0.057 1 2Gy_vs_0Gy 2 AC233976.1
0.691648974416601 0.202214539398818 0.317 0.3 1 2Gy_vs_0Gy 2 CCDC6
0.691679549866066 -0.15200309344505 0.644 0.657 1 2Gy_vs_0Gy 2 CADPS2
0.691682788760568 0.154005446356198 0.394 0.371 1 2Gy_vs_0Gy 2 CD58
0.691893524011452 0.14644356810315 0.15 0.129 1 2Gy_vs_0Gy 2 NAA30
0.692198753201078 -0.57407418457842 0.1 0.114 1 2Gy_vs_0Gy 2 NT5C
0.692498660803202 -0.136294223561032 0.461 0.486 1 2Gy_vs_0Gy 2 FANCC
0.692538860654727 -0.103377739845308 0.667 0.657 1 2Gy_vs_0Gy 2 RALGAPA1
0.692554141702157 0.222392421336448 0.039 0.029 1 2Gy_vs_0Gy 2 CENPL
0.692554141702157 0.222392421336448 0.039 0.029 1 2Gy_vs_0Gy 2 PREB
0.692554141702157 0.222392421336448 0.039 0.029 1 2Gy_vs_0Gy 2 GUCY1B1
0.692554141702157 0.222392421336448 0.039 0.029 1 2Gy_vs_0Gy 2 DXO
0.692554141702157 0.222392421336448 0.039 0.029 1 2Gy_vs_0Gy 2 CBWD6
0.692554141702157 0.222392421336448 0.039 0.029 1 2Gy_vs_0Gy 2 TP53I11
0.692554141702157 0.222392421336448 0.039 0.029 1 2Gy_vs_0Gy 2 UNC93B1
0.692554141702157 0.222392421336448 0.039 0.029 1 2Gy_vs_0Gy 2 TCP11L2
0.692554141702157 0.222392421336448 0.039 0.029 1 2Gy_vs_0Gy 2 IFT88
0.692554141702157 0.222392421336448 0.039 0.029 1 2Gy_vs_0Gy 2 C14orf119
0.692554141702157 0.222392421336448 0.039 0.029 1 2Gy_vs_0Gy 2 RORA-AS1
0.692554141702157 0.222392421336448 0.039 0.029 1 2Gy_vs_0Gy 2 ZNF530
0.692554141702157 0.222392421336448 0.039 0.029 1 2Gy_vs_0Gy 2 TPTE
0.692554141702157 0.222392421336448 0.039 0.029 1 2Gy_vs_0Gy 2 AL021707.6
0.692764771197423 -0.202105407191462 0.178 0.2 1 2Gy_vs_0Gy 2 AP4M1
0.693701242657851 -0.382747961322339 0.317 0.314 1 2Gy_vs_0Gy 2 PIGN
0.693721670242438 -0.164630701772799 0.561 0.586 1 2Gy_vs_0Gy 2 SLC16A2
0.693948166081056 0.111361108947704 0.328 0.3 1 2Gy_vs_0Gy 2 ATP6V0E1
0.694226459131041 -0.451837417481795 0.244 0.257 1 2Gy_vs_0Gy 2 PPIL4
0.694271048759668 -0.14017765804826 0.072 0.057 1 2Gy_vs_0Gy 2 MUL1
0.694271048759668 -0.14017765804826 0.072 0.057 1 2Gy_vs_0Gy 2 COA6
0.694271048759668 -0.14017765804826 0.072 0.057 1 2Gy_vs_0Gy 2 CEP76
0.694271048759668 -0.14017765804826 0.072 0.057 1 2Gy_vs_0Gy 2 TSEN34
0.694299727144436 -0.259476586420605 0.583 0.557 1 2Gy_vs_0Gy 2 BCL2L1
0.694397386294717 0.129283016944966 0.194 0.171 1 2Gy_vs_0Gy 2 MLXIP
0.694484938513577 -0.128104825747685 0.189 0.214 1 2Gy_vs_0Gy 2 DTWD1
0.694851145563134 -0.15200309344505 0.311 0.343 1 2Gy_vs_0Gy 2 AC006001.2
0.694886512130362 -0.718713889609984 0.072 0.086 1 2Gy_vs_0Gy 2 SYCP1
0.695250161875983 0.243150981503245 0.278 0.257 1 2Gy_vs_0Gy 2 SGK3
0.695387459455073 -0.448299953410592 0.217 0.229 1 2Gy_vs_0Gy 2 SNIP1
0.695570755064632 -0.423970624048851 0.111 0.129 1 2Gy_vs_0Gy 2 CNTNAP3B
0.695679923920948 -0.362570079384708 0.167 0.186 1 2Gy_vs_0Gy 2 COPE
0.695718944859481 -0.304622730175429 0.433 0.486 1 2Gy_vs_0Gy 2 PDIA3
0.695756761179223 -0.160936218215058 0.45 0.4 1 2Gy_vs_0Gy 2 ZFYVE16
0.695927729129705 -0.337034987277571 0.239 0.257 1 2Gy_vs_0Gy 2 SMARCA5
0.69607779279238 -0.202105407191462 0.539 0.529 1 2Gy_vs_0Gy 2 LRIG1
0.696291992018722 -0.114642565941122 0.317 0.343 1 2Gy_vs_0Gy 2 XXYLT1
0.696412060593642 0.122856747785534 0.133 0.114 1 2Gy_vs_0Gy 2 CARNMT1
0.696415305052117 -0.584962500721157 0.128 0.143 1 2Gy_vs_0Gy 2 TRAPPC2
0.696669758382498 0.139930261144475 0.117 0.1 1 2Gy_vs_0Gy 2 NDST4
0.696708255966438 -0.18096327289476 0.389 0.4 1 2Gy_vs_0Gy 2 RTF1
0.696740944921762 -0.192645077942396 0.178 0.2 1 2Gy_vs_0Gy 2 RAD9A
0.697045578647898 0.222392421336448 0.039 0.029 1 2Gy_vs_0Gy 2 ST8SIA1
0.697254629548287 -0.192645077942396 0.089 0.071 1 2Gy_vs_0Gy 2 CTSL
0.697317962645746 -0.308122295362332 0.139 0.157 1 2Gy_vs_0Gy 2 AC026704.1
0.697317962645746 -0.308122295362332 0.139 0.157 1 2Gy_vs_0Gy 2 ZNF623
0.697840015299603 0.222392421336448 0.161 0.143 1 2Gy_vs_0Gy 2 KLHDC4
0.69801147390895 -0.28662122615141 0.283 0.3 1 2Gy_vs_0Gy 2 RETREG1
0.698586467267441 -0.267412846344368 0.217 0.243 1 2Gy_vs_0Gy 2 GAS5
0.698621019868841 -0.121561979880913 0.244 0.214 1 2Gy_vs_0Gy 2 PLXNB2
0.698675646804778 -0.19429859679491 0.65 0.629 1 2Gy_vs_0Gy 2 DENND4A
0.698817813606124 -0.192645077942396 0.083 0.1 1 2Gy_vs_0Gy 2 PNRC2
0.698817813606124 -0.192645077942396 0.083 0.1 1 2Gy_vs_0Gy 2 LINC02609
0.698817813606124 -0.192645077942396 0.083 0.1 1 2Gy_vs_0Gy 2 ACTR6
0.698817813606124 -0.192645077942396 0.083 0.1 1 2Gy_vs_0Gy 2 SAP18
0.698817813606124 -0.192645077942396 0.083 0.1 1 2Gy_vs_0Gy 2 ZNF627
0.698984822286293 -0.218180170049533 0.194 0.214 1 2Gy_vs_0Gy 2 NOC2L
0.698987679253836 0.181750436839102 0.161 0.143 1 2Gy_vs_0Gy 2 SRM
0.699399219503687 -0.725140158769416 0.072 0.086 1 2Gy_vs_0Gy 2 DFFB
0.699399219503687 -0.555215157327104 0.072 0.086 1 2Gy_vs_0Gy 2 UBXN11
0.699399219503687 -0.555215157327104 0.072 0.086 1 2Gy_vs_0Gy 2 GBP1
0.699399219503687 -0.555215157327104 0.072 0.086 1 2Gy_vs_0Gy 2 DARS2
0.699399219503687 -0.555215157327104 0.072 0.086 1 2Gy_vs_0Gy 2 ZNF358
0.699399219503687 -0.555215157327104 0.072 0.086 1 2Gy_vs_0Gy 2 AC020905.1
0.699399219503687 -0.555215157327104 0.072 0.086 1 2Gy_vs_0Gy 2 SIM2
0.699411963256268 0.16635838642212 0.489 0.486 1 2Gy_vs_0Gy 2 SEMA3C
0.699784547079769 -0.205028802398228 0.333 0.357 1 2Gy_vs_0Gy 2 EIF2AK3
0.699793873203706 0.177998301977994 0.161 0.143 1 2Gy_vs_0Gy 2 NUMBL
0.69982063565099 -0.362570079384708 0.022 0.014 1 2Gy_vs_0Gy 2 AC108467.1
0.699860362304418 -0.147364198641529 0.411 0.371 1 2Gy_vs_0Gy 2 LINC02476
0.700065496400139 -0.225066555634773 0.25 0.271 1 2Gy_vs_0Gy 2 DDX21
0.700207000453304 0.160991876672305 0.117 0.1 1 2Gy_vs_0Gy 2 UBE2Q1
0.700207000453304 0.160991876672305 0.117 0.1 1 2Gy_vs_0Gy 2 ZNF35
0.700207000453304 0.160991876672305 0.117 0.1 1 2Gy_vs_0Gy 2 ABCC10
0.700262519059194 -0.121068835100556 0.833 0.843 1 2Gy_vs_0Gy 2 SHROOM3
0.701184330141937 -0.233287062439742 0.167 0.186 1 2Gy_vs_0Gy 2 CLK1
0.701202215943901 -0.169925001442313 0.15 0.171 1 2Gy_vs_0Gy 2 PRMT9
0.701202215943901 -0.169925001442313 0.15 0.171 1 2Gy_vs_0Gy 2 RNF146
0.701283395472693 -0.29218075149331 0.111 0.129 1 2Gy_vs_0Gy 2 SMO
0.701283395472693 -0.29218075149331 0.111 0.129 1 2Gy_vs_0Gy 2 RNH1
0.701619985490784 -0.426700416804424 0.206 0.214 1 2Gy_vs_0Gy 2 MOB1A
0.701737672279372 -0.436570660828485 0.328 0.329 1 2Gy_vs_0Gy 2 H2AFV
0.702629075717001 -0.146841388329271 0.511 0.514 1 2Gy_vs_0Gy 2 RIC1
0.702792359450761 -0.625604485218502 0.022 0.014 1 2Gy_vs_0Gy 2 FER1L6-AS2
0.702792359450761 -1.36257007938471 0.022 0.014 1 2Gy_vs_0Gy 2 CTXND1
0.702792359450761 -0.625604485218502 0.022 0.014 1 2Gy_vs_0Gy 2 PICK1
0.703189265244279 -0.325095373966045 0.161 0.186 1 2Gy_vs_0Gy 2 MND1
0.703914635758322 -0.234814532186336 0.283 0.3 1 2Gy_vs_0Gy 2 ZNF814
0.70438760306529 -0.156119201917282 0.15 0.171 1 2Gy_vs_0Gy 2 IFNGR1
0.704742981505947 -0.169925001442312 0.206 0.229 1 2Gy_vs_0Gy 2 USP39
0.704866172859414 -0.110850986778748 0.861 0.8 1 2Gy_vs_0Gy 2 SFPQ
0.705290197536294 -0.462105752935623 0.128 0.143 1 2Gy_vs_0Gy 2 GTPBP6
0.70548980899375 -0.166172866581205 0.25 0.214 1 2Gy_vs_0Gy 2 NEMP2
0.705935152575082 -0.225066555634773 0.056 0.043 1 2Gy_vs_0Gy 2 RDH14
0.705935152575082 -0.225066555634773 0.056 0.043 1 2Gy_vs_0Gy 2 NIPBL-DT
0.705935152575082 -0.225066555634773 0.056 0.043 1 2Gy_vs_0Gy 2 TSPYL1
0.705935152575082 -0.225066555634773 0.056 0.043 1 2Gy_vs_0Gy 2 MED21
0.705964227263409 -0.877143252214466 0.033 0.043 1 2Gy_vs_0Gy 2 LINC01088
0.705964227263409 -1.14017765804826 0.033 0.043 1 2Gy_vs_0Gy 2 SYN3
0.705964227263409 -0.877143252214466 0.033 0.043 1 2Gy_vs_0Gy 2 DIAPH2-AS1
0.706319665779566 -0.298439741964993 0.211 0.229 1 2Gy_vs_0Gy 2 RIOK1
0.706996880535043 0.274859841230584 0.117 0.1 1 2Gy_vs_0Gy 2 GJC1
0.707275946812384 0.139930261144475 0.344 0.329 1 2Gy_vs_0Gy 2 UHMK1
0.70731003306432 -0.625604485218502 0.072 0.086 1 2Gy_vs_0Gy 2 TTC9
0.707524133498625 0.111361108947704 0.333 0.314 1 2Gy_vs_0Gy 2 ELAVL1
0.708222655619275 -0.192645077942396 0.039 0.029 1 2Gy_vs_0Gy 2 SLCO6A1
0.708222655619275 -0.192645077942396 0.039 0.029 1 2Gy_vs_0Gy 2 AL133480.1
0.708222655619275 -0.192645077942396 0.039 0.029 1 2Gy_vs_0Gy 2 AC087564.1
0.708318483326592 0.124979919678504 0.689 0.686 1 2Gy_vs_0Gy 2 UBE4B
0.708774539995464 -0.14017765804826 0.594 0.571 1 2Gy_vs_0Gy 2 SP3
0.708802863245866 -0.419153607751076 0.128 0.143 1 2Gy_vs_0Gy 2 NDUFC1
0.708832618944982 -0.14017765804826 0.239 0.257 1 2Gy_vs_0Gy 2 MIR4500HG
0.708888018483794 -0.45567948377619 0.072 0.086 1 2Gy_vs_0Gy 2 GHITM
0.708888018483794 -0.45567948377619 0.072 0.086 1 2Gy_vs_0Gy 2 PPP2R5B
0.708888018483794 -0.45567948377619 0.072 0.086 1 2Gy_vs_0Gy 2 NMRAL1
0.708888018483794 -0.45567948377619 0.072 0.086 1 2Gy_vs_0Gy 2 MKNK2
0.708942104589918 -0.12596379882856 0.778 0.771 1 2Gy_vs_0Gy 2 AC069277.1
0.709170028636912 -0.114642565941123 0.083 0.1 1 2Gy_vs_0Gy 2 TMEM8A
0.709651282089133 -0.362570079384708 0.156 0.171 1 2Gy_vs_0Gy 2 AL157392.3
0.709912273906432 -0.326590782279142 0.561 0.571 1 2Gy_vs_0Gy 2 SH3RF3
0.709997559796201 -0.229303548521244 0.283 0.3 1 2Gy_vs_0Gy 2 COG6
0.710585541503178 -0.514573172829758 0.261 0.229 1 2Gy_vs_0Gy 2 SEC61G
0.710835867490444 0.637429920615292 0.083 0.071 1 2Gy_vs_0Gy 2 ADAM23
0.711274538345901 -0.362570079384708 0.128 0.143 1 2Gy_vs_0Gy 2 KCNN4
0.711573346935036 -0.218180170049533 0.194 0.214 1 2Gy_vs_0Gy 2 ZNF862
0.711779679095772 0.173482820855502 0.667 0.629 1 2Gy_vs_0Gy 2 AC118549.1
0.711900012812534 -0.153116713755759 0.178 0.2 1 2Gy_vs_0Gy 2 ZNF701
0.711910128317761 0.177998301977994 0.383 0.371 1 2Gy_vs_0Gy 2 RPS12
0.712179198461627 -0.810029056355929 0.072 0.086 1 2Gy_vs_0Gy 2 KCND3
0.712308060350014 -0.206699168499945 0.722 0.686 1 2Gy_vs_0Gy 2 BACH2
0.712379571474384 -0.225066555634773 0.111 0.129 1 2Gy_vs_0Gy 2 SINHCAF
0.712498582741478 -0.459867280739623 0.2 0.214 1 2Gy_vs_0Gy 2 PPP1R15B
0.712689961008285 -0.205028802398228 0.45 0.471 1 2Gy_vs_0Gy 2 ZNF721
0.712703982582394 -0.362570079384708 0.039 0.029 1 2Gy_vs_0Gy 2 IMP4
0.712703982582394 -0.362570079384708 0.039 0.029 1 2Gy_vs_0Gy 2 AL157938.2
0.712703982582394 -0.362570079384708 0.039 0.029 1 2Gy_vs_0Gy 2 ARMC5
0.712703982582394 -0.362570079384708 0.039 0.029 1 2Gy_vs_0Gy 2 TYMS
0.712718156214147 -0.777607578663552 0.033 0.043 1 2Gy_vs_0Gy 2 NR3C2
0.712718156214147 -0.684498174272071 0.033 0.043 1 2Gy_vs_0Gy 2 C22orf34
0.712951690561422 -0.197825317048076 0.506 0.5 1 2Gy_vs_0Gy 2 MIB1
0.713730022267321 -0.131244533278253 0.639 0.629 1 2Gy_vs_0Gy 2 TANK
0.713733767064533 0.254101281063786 0.2 0.186 1 2Gy_vs_0Gy 2 ZNF140
0.713739079299894 -0.580161514457335 0.206 0.214 1 2Gy_vs_0Gy 2 BCAT2
0.714156373970234 -0.429684275243245 0.1 0.114 1 2Gy_vs_0Gy 2 STARD4-AS1
0.714188996498509 -0.169090349963499 0.7 0.743 1 2Gy_vs_0Gy 2 RAB8B
0.714378810109443 -0.151065974190996 0.206 0.229 1 2Gy_vs_0Gy 2 MIOS
0.714427896877043 0.222392421336448 0.144 0.129 1 2Gy_vs_0Gy 2 TARSL2
0.714942092903185 -0.160936218215058 0.194 0.214 1 2Gy_vs_0Gy 2 DFFA
0.715134563393143 0.139930261144475 0.289 0.271 1 2Gy_vs_0Gy 2 NUP205
0.715534150729553 0.222392421336448 0.1 0.086 1 2Gy_vs_0Gy 2 PIGX
0.715534150729553 0.289506617194985 0.1 0.086 1 2Gy_vs_0Gy 2 NCKAP5L
0.715534150729553 0.222392421336448 0.1 0.086 1 2Gy_vs_0Gy 2 ZNF234
0.715621018899617 -0.284567567383435 0.278 0.286 1 2Gy_vs_0Gy 2 PSMB2
0.716533570274868 -0.332822735990656 0.244 0.257 1 2Gy_vs_0Gy 2 PPP1R10
0.716750705567972 -0.436570660828485 0.1 0.114 1 2Gy_vs_0Gy 2 TMEM179B
0.716844327493059 -0.362570079384708 0.167 0.186 1 2Gy_vs_0Gy 2 GPR137B
0.71695891678244 -0.29218075149331 0.294 0.314 1 2Gy_vs_0Gy 2 RNF4
0.717161361535963 -0.225066555634773 0.211 0.229 1 2Gy_vs_0Gy 2 CENPT
0.717607945139853 -0.225066555634773 0.167 0.186 1 2Gy_vs_0Gy 2 NEPRO
0.718287644112646 -0.440572591385981 0.172 0.186 1 2Gy_vs_0Gy 2 ARAP3
0.718320201148802 -0.108813487138925 0.15 0.171 1 2Gy_vs_0Gy 2 APH1B
0.718367477616086 0.127755547198373 0.267 0.243 1 2Gy_vs_0Gy 2 POLR1A
0.718401272946445 -0.527629325655205 0.289 0.3 1 2Gy_vs_0Gy 2 S100A4
0.718415364056582 -0.362570079384708 0.072 0.086 1 2Gy_vs_0Gy 2 FRG1
0.718415364056582 -0.362570079384708 0.072 0.086 1 2Gy_vs_0Gy 2 HELZ2
0.71872044225569 -0.181997833742887 0.167 0.186 1 2Gy_vs_0Gy 2 FAM50A
0.71884316037637 -0.192645077942396 0.378 0.386 1 2Gy_vs_0Gy 2 HDAC2
0.719000976101195 0.103093492964104 0.261 0.243 1 2Gy_vs_0Gy 2 ZNF680
0.719490519375622 -0.514573172829758 0.033 0.043 1 2Gy_vs_0Gy 2 CDCA8
0.719490941455197 -0.467267458051401 0.356 0.357 1 2Gy_vs_0Gy 2 SASH1
0.719507852935047 -0.555215157327104 0.033 0.043 1 2Gy_vs_0Gy 2 LINC01772
0.719507852935047 -0.555215157327104 0.033 0.043 1 2Gy_vs_0Gy 2 DNALI1
0.719507852935047 -0.555215157327104 0.033 0.043 1 2Gy_vs_0Gy 2 DNAJB4
0.719507852935047 -0.555215157327104 0.033 0.043 1 2Gy_vs_0Gy 2 AL136372.2
0.719507852935047 -0.555215157327104 0.033 0.043 1 2Gy_vs_0Gy 2 AC104335.1
0.719507852935047 -0.555215157327104 0.033 0.043 1 2Gy_vs_0Gy 2 PGBD2
0.719507852935047 -0.555215157327104 0.033 0.043 1 2Gy_vs_0Gy 2 TOGARAM2
0.719507852935047 -0.555215157327104 0.033 0.043 1 2Gy_vs_0Gy 2 KCNG3
0.719507852935047 -0.555215157327104 0.033 0.043 1 2Gy_vs_0Gy 2 PLGLB1
0.719507852935047 -0.555215157327104 0.033 0.043 1 2Gy_vs_0Gy 2 AC159540.2
0.719507852935047 -0.555215157327104 0.033 0.043 1 2Gy_vs_0Gy 2 GMPPB
0.719507852935047 -0.555215157327104 0.033 0.043 1 2Gy_vs_0Gy 2 ASTE1
0.719507852935047 -0.555215157327104 0.033 0.043 1 2Gy_vs_0Gy 2 EEF1AKMT4
0.719507852935047 -0.555215157327104 0.033 0.043 1 2Gy_vs_0Gy 2 CDKN2AIP
0.719507852935047 -0.555215157327104 0.033 0.043 1 2Gy_vs_0Gy 2 AMACR
0.719507852935047 -0.555215157327104 0.033 0.043 1 2Gy_vs_0Gy 2 DTWD2
0.719507852935047 -0.555215157327104 0.033 0.043 1 2Gy_vs_0Gy 2 GRPEL2
0.719507852935047 -0.555215157327104 0.033 0.043 1 2Gy_vs_0Gy 2 GPLD1
0.719507852935047 -0.555215157327104 0.033 0.043 1 2Gy_vs_0Gy 2 ZBTB22
0.719507852935047 -0.555215157327104 0.033 0.043 1 2Gy_vs_0Gy 2 KIFC1
0.719507852935047 -0.555215157327104 0.033 0.043 1 2Gy_vs_0Gy 2 ASF1A
0.719507852935047 -0.555215157327104 0.033 0.043 1 2Gy_vs_0Gy 2 FAM221A
0.719507852935047 -0.555215157327104 0.033 0.043 1 2Gy_vs_0Gy 2 METTL27
0.719507852935047 -0.555215157327104 0.033 0.043 1 2Gy_vs_0Gy 2 ABCB4
0.719507852935047 -0.555215157327104 0.033 0.043 1 2Gy_vs_0Gy 2 ZNF596
0.719507852935047 -0.555215157327104 0.033 0.043 1 2Gy_vs_0Gy 2 RRS1
0.719507852935047 -0.555215157327104 0.033 0.043 1 2Gy_vs_0Gy 2 BOP1
0.719507852935047 -0.555215157327104 0.033 0.043 1 2Gy_vs_0Gy 2 ZDHHC12
0.719507852935047 -0.555215157327104 0.033 0.043 1 2Gy_vs_0Gy 2 IER5L
0.719507852935047 -0.555215157327104 0.033 0.043 1 2Gy_vs_0Gy 2 ZNF32
0.719507852935047 -0.555215157327104 0.033 0.043 1 2Gy_vs_0Gy 2 MRPL16
0.719507852935047 -0.555215157327104 0.033 0.043 1 2Gy_vs_0Gy 2 UCP3
0.719507852935047 -0.555215157327104 0.033 0.043 1 2Gy_vs_0Gy 2 AP002383.2
0.719507852935047 -0.555215157327104 0.033 0.043 1 2Gy_vs_0Gy 2 ZNF641
0.719507852935047 -0.555215157327104 0.033 0.043 1 2Gy_vs_0Gy 2 AL139379.1
0.719507852935047 -0.555215157327104 0.033 0.043 1 2Gy_vs_0Gy 2 PAK6
0.719507852935047 -0.555215157327104 0.033 0.043 1 2Gy_vs_0Gy 2 AC068724.3
0.719507852935047 -0.555215157327104 0.033 0.043 1 2Gy_vs_0Gy 2 AC073941.1
0.719507852935047 -0.555215157327104 0.033 0.043 1 2Gy_vs_0Gy 2 GOLGA6L4
0.719507852935047 -0.555215157327104 0.033 0.043 1 2Gy_vs_0Gy 2 DET1
0.719507852935047 -0.555215157327104 0.033 0.043 1 2Gy_vs_0Gy 2 AC092115.3
0.719507852935047 -0.555215157327104 0.033 0.043 1 2Gy_vs_0Gy 2 DRC3
0.719507852935047 -0.555215157327104 0.033 0.043 1 2Gy_vs_0Gy 2 TIAF1
0.719507852935047 -0.555215157327104 0.033 0.043 1 2Gy_vs_0Gy 2 TMEM98
0.719507852935047 -0.555215157327104 0.033 0.043 1 2Gy_vs_0Gy 2 VPS25
0.719507852935047 -0.555215157327104 0.033 0.043 1 2Gy_vs_0Gy 2 TMEM106A
0.719507852935047 -0.555215157327104 0.033 0.043 1 2Gy_vs_0Gy 2 MRPL10
0.719507852935047 -0.555215157327104 0.033 0.043 1 2Gy_vs_0Gy 2 TRIM47
0.719507852935047 -0.555215157327104 0.033 0.043 1 2Gy_vs_0Gy 2 SLC39A3
0.719507852935047 -0.555215157327104 0.033 0.043 1 2Gy_vs_0Gy 2 SLC25A23
0.719507852935047 -0.555215157327104 0.033 0.043 1 2Gy_vs_0Gy 2 ZNF491
0.719507852935047 -0.555215157327104 0.033 0.043 1 2Gy_vs_0Gy 2 ANO8
0.719507852935047 -0.555215157327104 0.033 0.043 1 2Gy_vs_0Gy 2 MAST3
0.719507852935047 -0.555215157327104 0.033 0.043 1 2Gy_vs_0Gy 2 GMIP
0.719507852935047 -0.555215157327104 0.033 0.043 1 2Gy_vs_0Gy 2 SARS2
0.719507852935047 -0.555215157327104 0.033 0.043 1 2Gy_vs_0Gy 2 LIN7B
0.719507852935047 -0.555215157327104 0.033 0.043 1 2Gy_vs_0Gy 2 RCN3
0.719507852935047 -0.555215157327104 0.033 0.043 1 2Gy_vs_0Gy 2 ZNF613
0.719507852935047 -0.555215157327104 0.033 0.043 1 2Gy_vs_0Gy 2 ZNF419
0.719507852935047 -0.555215157327104 0.033 0.043 1 2Gy_vs_0Gy 2 GSTT2B
0.719507852935047 -0.555215157327104 0.033 0.043 1 2Gy_vs_0Gy 2 PHF5A
0.719920920985681 -0.231325546106456 0.217 0.186 1 2Gy_vs_0Gy 2 ZMYM5
0.720167732281676 -0.362570079384708 0.072 0.086 1 2Gy_vs_0Gy 2 EIF2B4
0.720167732281676 -0.362570079384708 0.072 0.086 1 2Gy_vs_0Gy 2 RTKN
0.720167732281676 -0.362570079384708 0.072 0.086 1 2Gy_vs_0Gy 2 CLDN15
0.720167732281676 -0.362570079384708 0.072 0.086 1 2Gy_vs_0Gy 2 RBIS
0.720167732281676 -0.362570079384708 0.072 0.086 1 2Gy_vs_0Gy 2 PGAM1
0.720167732281676 -0.362570079384708 0.072 0.086 1 2Gy_vs_0Gy 2 BAD
0.720167732281676 -0.362570079384708 0.072 0.086 1 2Gy_vs_0Gy 2 ADCY6
0.720167732281676 -0.362570079384708 0.072 0.086 1 2Gy_vs_0Gy 2 DGKA
0.720167732281676 -0.362570079384708 0.072 0.086 1 2Gy_vs_0Gy 2 RASSF9
0.720167732281676 -0.362570079384708 0.072 0.086 1 2Gy_vs_0Gy 2 PRMT5
0.720167732281676 -0.362570079384708 0.072 0.086 1 2Gy_vs_0Gy 2 FAM83G
0.720167732281676 -0.362570079384708 0.072 0.086 1 2Gy_vs_0Gy 2 PLEKHH3
0.720167732281676 -0.362570079384708 0.072 0.086 1 2Gy_vs_0Gy 2 CCDC40
0.720167732281676 -0.362570079384708 0.072 0.086 1 2Gy_vs_0Gy 2 CYBC1
0.720167732281676 -0.362570079384708 0.072 0.086 1 2Gy_vs_0Gy 2 ZNF836
0.720167732281676 -0.362570079384708 0.072 0.086 1 2Gy_vs_0Gy 2 HNRNPH2
0.720352045617707 -0.174943076208937 0.472 0.486 1 2Gy_vs_0Gy 2 DNM2
0.720480555848751 -0.14017765804826 0.439 0.457 1 2Gy_vs_0Gy 2 AC093791.1
0.720488443410845 -0.165533232325155 0.339 0.357 1 2Gy_vs_0Gy 2 MBOAT2
0.720838307003227 -0.148790788352968 0.611 0.6 1 2Gy_vs_0Gy 2 NDEL1
0.720890393677684 0.129283016944966 0.206 0.186 1 2Gy_vs_0Gy 2 METTL14
0.721174255775672 -0.343711052133392 0.328 0.329 1 2Gy_vs_0Gy 2 SLC7A1
0.721188508165439 -0.179706022234898 0.378 0.386 1 2Gy_vs_0Gy 2 SFSWAP
0.721256950870145 -0.362570079384708 0.128 0.143 1 2Gy_vs_0Gy 2 RAN
0.721396100392474 0.111361108947704 0.1 0.086 1 2Gy_vs_0Gy 2 ZNF720
0.721670634019715 0.959358015502654 0.111 0.1 1 2Gy_vs_0Gy 2 GUCY1A2
0.721745125396531 -0.251538766995964 0.239 0.257 1 2Gy_vs_0Gy 2 POFUT1
0.722014053412179 0.139930261144475 0.289 0.271 1 2Gy_vs_0Gy 2 YARS
0.722169966316051 -0.106230326124923 0.178 0.2 1 2Gy_vs_0Gy 2 CLPB
0.722470426490406 -0.164630701772799 0.194 0.214 1 2Gy_vs_0Gy 2 KLF3
0.722488305112399 -0.205028802398228 0.25 0.271 1 2Gy_vs_0Gy 2 YIPF6
0.722814732754128 0.15200309344505 0.189 0.171 1 2Gy_vs_0Gy 2 RNF207
0.722814732754128 0.15200309344505 0.189 0.171 1 2Gy_vs_0Gy 2 Z69733.1
0.723469199136311 -0.315264364606351 0.156 0.171 1 2Gy_vs_0Gy 2 TECR
0.723593672871129 -0.108813487138925 0.278 0.3 1 2Gy_vs_0Gy 2 SRSF6
0.723786581556414 0.160991876672305 0.272 0.257 1 2Gy_vs_0Gy 2 UBE4A
0.724049923452037 0.15200309344505 0.1 0.086 1 2Gy_vs_0Gy 2 AC025171.1
0.724049923452037 0.15200309344505 0.1 0.086 1 2Gy_vs_0Gy 2 TSPAN13
0.724125707130402 0.309855262586787 0.211 0.2 1 2Gy_vs_0Gy 2 EIF2A
0.724254008910583 -0.160936218215058 0.111 0.129 1 2Gy_vs_0Gy 2 USF1
0.724254008910583 -0.160936218215058 0.111 0.129 1 2Gy_vs_0Gy 2 UMPS
0.724333781642384 0.105982929221137 0.444 0.429 1 2Gy_vs_0Gy 2 AP1S2
0.725765891677789 -0.225066555634773 0.156 0.171 1 2Gy_vs_0Gy 2 FBXO33
0.725765891677789 -0.225066555634773 0.156 0.171 1 2Gy_vs_0Gy 2 PIGT
0.726250539427612 -0.362570079384708 0.033 0.043 1 2Gy_vs_0Gy 2 GPR156
0.726250539427612 -0.362570079384708 0.033 0.043 1 2Gy_vs_0Gy 2 DDX41
0.726250539427612 -0.362570079384708 0.033 0.043 1 2Gy_vs_0Gy 2 AL109615.4
0.726250539427612 -0.362570079384708 0.033 0.043 1 2Gy_vs_0Gy 2 CENPQ
0.726250539427612 -0.362570079384708 0.033 0.043 1 2Gy_vs_0Gy 2 AMN1
0.726250539427612 -0.362570079384708 0.033 0.043 1 2Gy_vs_0Gy 2 LINC01089
0.726250539427612 -0.362570079384708 0.033 0.043 1 2Gy_vs_0Gy 2 AC023355.1
0.726250539427612 -0.362570079384708 0.033 0.043 1 2Gy_vs_0Gy 2 BORCS8
0.726250539427612 -0.362570079384708 0.033 0.043 1 2Gy_vs_0Gy 2 ZNF473
0.726250539427612 -0.362570079384708 0.033 0.043 1 2Gy_vs_0Gy 2 TOX2
0.726388248453684 -0.284567567383435 0.072 0.086 1 2Gy_vs_0Gy 2 LEF1
0.727061967972396 -0.192645077942396 0.139 0.157 1 2Gy_vs_0Gy 2 ZNF318
0.727685665732966 -0.362570079384708 0.128 0.143 1 2Gy_vs_0Gy 2 TSHZ1
0.727840223478986 -0.362570079384708 0.1 0.114 1 2Gy_vs_0Gy 2 DNAJA2
0.727840223478986 -0.362570079384708 0.1 0.114 1 2Gy_vs_0Gy 2 JMJD6
0.727982928918105 -0.362570079384708 0.172 0.186 1 2Gy_vs_0Gy 2 RILPL1
0.728099371270019 -0.328622747461371 0.217 0.229 1 2Gy_vs_0Gy 2 APPL2
0.728717597876512 -0.777607578663552 0.061 0.071 1 2Gy_vs_0Gy 2 CCDC127
0.729368953396283 -0.14957635605051 0.206 0.229 1 2Gy_vs_0Gy 2 XYLB
0.72947713377272 -0.263034405833794 0.072 0.086 1 2Gy_vs_0Gy 2 SVBP
0.72947713377272 -0.263034405833794 0.072 0.086 1 2Gy_vs_0Gy 2 PNO1
0.72947713377272 -0.263034405833794 0.072 0.086 1 2Gy_vs_0Gy 2 POLR2D
0.72947713377272 -0.263034405833794 0.072 0.086 1 2Gy_vs_0Gy 2 IDUA
0.72947713377272 -0.263034405833794 0.072 0.086 1 2Gy_vs_0Gy 2 MRPL38
0.72947713377272 -0.263034405833794 0.072 0.086 1 2Gy_vs_0Gy 2 PAFAH1B3
0.72947713377272 -0.263034405833794 0.072 0.086 1 2Gy_vs_0Gy 2 LIPE-AS1
0.729552721230479 -0.192645077942396 0.267 0.286 1 2Gy_vs_0Gy 2 TRAF3IP1
0.729696225052844 0.133125083239361 0.65 0.586 1 2Gy_vs_0Gy 2 ME1
0.72978505632834 -0.114642565941123 0.25 0.271 1 2Gy_vs_0Gy 2 SAP130
0.730358974938161 0.222392421336448 0.328 0.329 1 2Gy_vs_0Gy 2 SLC41A2
0.730438874396751 0.109917692078035 0.422 0.4 1 2Gy_vs_0Gy 2 MDN1
0.730516835514376 0.141661149223591 0.467 0.457 1 2Gy_vs_0Gy 2 SFMBT1
0.730540448214417 -0.225066555634773 0.211 0.229 1 2Gy_vs_0Gy 2 BAZ2A
0.730719259637011 0.139930261144475 0.317 0.3 1 2Gy_vs_0Gy 2 RETREG3
0.730843799715065 -0.199071347101829 0.25 0.271 1 2Gy_vs_0Gy 2 SRFBP1
0.73134655958928 0.160991876672305 0.1 0.086 1 2Gy_vs_0Gy 2 ZNF33B
0.731593902568839 -0.152352371994363 0.461 0.457 1 2Gy_vs_0Gy 2 CCDC57
0.731905353071576 0.374395514781498 0.128 0.114 1 2Gy_vs_0Gy 2 FANCI
0.732100108213031 0.175849835399418 0.3 0.286 1 2Gy_vs_0Gy 2 CD9
0.732182323824855 -0.684498174272071 0.117 0.129 1 2Gy_vs_0Gy 2 ITPKC
0.732752290294228 -0.247092861964772 0.183 0.2 1 2Gy_vs_0Gy 2 VRK3
0.732765476747952 0.19201877229293 0.356 0.343 1 2Gy_vs_0Gy 2 LRMDA
0.732956023245487 -0.151065974190996 0.228 0.2 1 2Gy_vs_0Gy 2 CNOT9
0.73306962872128 -0.192645077942396 0.033 0.043 1 2Gy_vs_0Gy 2 CNTN6
0.73306962872128 -0.192645077942396 0.033 0.043 1 2Gy_vs_0Gy 2 ALG12
0.73332732557487 -0.14017765804826 0.167 0.186 1 2Gy_vs_0Gy 2 SNAP23
0.733775150038698 -0.308122295362332 0.128 0.143 1 2Gy_vs_0Gy 2 XAF1
0.734029577421828 0.300394933337721 0.083 0.071 1 2Gy_vs_0Gy 2 TBC1D13
0.734029577421828 0.511899038531433 0.083 0.071 1 2Gy_vs_0Gy 2 SLAIN1
0.734029577421828 0.300394933337721 0.083 0.071 1 2Gy_vs_0Gy 2 CCDC9B
0.734349908435543 0.143320850345249 0.317 0.3 1 2Gy_vs_0Gy 2 HGS
0.734897082049718 -0.199071347101829 0.228 0.243 1 2Gy_vs_0Gy 2 RELB
0.734965167035363 -0.301169534720565 0.233 0.2 1 2Gy_vs_0Gy 2 CLTCL1
0.735132881249692 -0.156119201917282 0.111 0.129 1 2Gy_vs_0Gy 2 AC004784.1
0.735198345754521 0.13219461236487 0.144 0.129 1 2Gy_vs_0Gy 2 MCUR1
0.73546124286112 0.16635838642212 0.356 0.329 1 2Gy_vs_0Gy 2 KRT17
0.735944138222003 -0.125530882083859 0.139 0.157 1 2Gy_vs_0Gy 2 LDOC1
0.735992576581759 -0.21625169089473 0.611 0.6 1 2Gy_vs_0Gy 2 FNIP2
0.736063097624835 -0.14017765804826 0.322 0.343 1 2Gy_vs_0Gy 2 HNRNPL
0.736090322907335 -0.526068811667588 0.128 0.143 1 2Gy_vs_0Gy 2 CPSF1
0.736141895356054 0.122856747785534 0.144 0.129 1 2Gy_vs_0Gy 2 NRAS
0.73622478333817 -0.29218075149331 0.172 0.186 1 2Gy_vs_0Gy 2 SPSB1
0.736276072648447 -0.167019270266902 0.306 0.329 1 2Gy_vs_0Gy 2 PTPRB
0.736731369553812 -0.305986551018341 0.228 0.243 1 2Gy_vs_0Gy 2 ACOT11
0.737387605600677 -0.662130361243616 0.061 0.071 1 2Gy_vs_0Gy 2 CTBP1-DT
0.737682916718586 -0.725140158769416 0.072 0.057 1 2Gy_vs_0Gy 2 MTERF3
0.737714633454721 -0.741081702638438 0.106 0.114 1 2Gy_vs_0Gy 2 NDUFV1
0.737817627127024 0.210469253960628 0.494 0.514 1 2Gy_vs_0Gy 2 NHSL2
0.737873383148158 -0.335089342962601 0.1 0.114 1 2Gy_vs_0Gy 2 XACT
0.738190523673243 -0.108813487138925 0.139 0.157 1 2Gy_vs_0Gy 2 VPS26B
0.738190523673243 -0.108813487138925 0.139 0.157 1 2Gy_vs_0Gy 2 KMT5A
0.73844410840138 -0.269460674993227 0.167 0.143 1 2Gy_vs_0Gy 2 LETM1
0.738602868064796 0.148391839892671 0.2 0.186 1 2Gy_vs_0Gy 2 AC008014.1
0.73892135510553 -0.199949878565629 1 1 1 2Gy_vs_0Gy 2 NEAT1
0.73896895969001 0.128416273127434 0.328 0.371 1 2Gy_vs_0Gy 2 RIN2
0.738978270308972 -0.29218075149331 0.1 0.114 1 2Gy_vs_0Gy 2 STK17B
0.738978270308972 -0.29218075149331 0.1 0.114 1 2Gy_vs_0Gy 2 NUDT9
0.738978270308972 -0.29218075149331 0.1 0.114 1 2Gy_vs_0Gy 2 SMPD1
0.738978270308972 -0.29218075149331 0.1 0.114 1 2Gy_vs_0Gy 2 INO80E
0.738978270308972 -0.29218075149331 0.1 0.114 1 2Gy_vs_0Gy 2 RARA
0.739100232498714 -0.169925001442313 0.072 0.086 1 2Gy_vs_0Gy 2 FBXO16
0.739100232498714 -0.169925001442313 0.072 0.086 1 2Gy_vs_0Gy 2 AC087500.1
0.739100232498714 -0.169925001442313 0.072 0.086 1 2Gy_vs_0Gy 2 ZNF548
0.739100232498714 -0.169925001442313 0.072 0.086 1 2Gy_vs_0Gy 2 TRABD
0.739267816825374 0.511899038531433 0.111 0.1 1 2Gy_vs_0Gy 2 AL136298.1
0.73946489680485 -0.597035333021731 0.089 0.1 1 2Gy_vs_0Gy 2 JMJD4
0.740401111107855 -0.14017765804826 0.139 0.157 1 2Gy_vs_0Gy 2 PMF1
0.740401111107855 -0.14017765804826 0.139 0.157 1 2Gy_vs_0Gy 2 SMOX
0.740419770073144 -0.121561979880913 0.244 0.271 1 2Gy_vs_0Gy 2 ATP11A
0.740765184775135 0.186323166628926 0.311 0.3 1 2Gy_vs_0Gy 2 SH3BP5
0.740824897357008 -0.179348255328938 0.4 0.414 1 2Gy_vs_0Gy 2 TANGO6
0.741043933512635 0.222392421336448 0.128 0.114 1 2Gy_vs_0Gy 2 SDF2
0.741300740094568 -0.156119201917282 0.478 0.486 1 2Gy_vs_0Gy 2 SQSTM1
0.741618113755316 0.111361108947704 0.233 0.214 1 2Gy_vs_0Gy 2 HMGN1
0.741752866546592 -0.263034405833794 0.156 0.171 1 2Gy_vs_0Gy 2 PSMC1
0.741811676599636 0.222392421336448 0.083 0.071 1 2Gy_vs_0Gy 2 SNHG1
0.741811676599636 0.300394933337721 0.083 0.071 1 2Gy_vs_0Gy 2 CNTN5
0.741811676599636 0.222392421336448 0.083 0.071 1 2Gy_vs_0Gy 2 C19orf47
0.742104073960777 -0.284567567383435 0.1 0.114 1 2Gy_vs_0Gy 2 EMC1-AS1
0.742104073960777 -0.284567567383435 0.1 0.114 1 2Gy_vs_0Gy 2 RING1
0.742104073960777 -0.284567567383435 0.1 0.114 1 2Gy_vs_0Gy 2 CCDC25
0.742104073960777 -0.284567567383435 0.1 0.114 1 2Gy_vs_0Gy 2 LRRC14
0.742104073960777 -0.284567567383435 0.1 0.114 1 2Gy_vs_0Gy 2 RAB8A
0.742511476154283 -0.125530882083859 0.311 0.329 1 2Gy_vs_0Gy 2 ENTPD4
0.74252681496139 -0.234814532186336 0.267 0.229 1 2Gy_vs_0Gy 2 TXNL4A
0.743075755547846 -0.413196152454676 0.228 0.243 1 2Gy_vs_0Gy 2 KHDRBS3
0.743131812807356 -0.860069738855525 0.167 0.171 1 2Gy_vs_0Gy 2 SGCD
0.743299086779529 -0.915111102413487 0.1 0.114 1 2Gy_vs_0Gy 2 MAMDC2
0.743325422854316 -0.318175960026255 0.267 0.286 1 2Gy_vs_0Gy 2 UBC
0.743950007317226 0.187627003175771 0.2 0.186 1 2Gy_vs_0Gy 2 CHST12
0.744661150911625 -0.178145508247281 0.239 0.257 1 2Gy_vs_0Gy 2 NUCB1
0.745506558931778 -0.18607242401891 0.578 0.586 1 2Gy_vs_0Gy 2 ERI3
0.746105476287855 -0.258233419569973 0.2 0.214 1 2Gy_vs_0Gy 2 PTDSS1
0.746653949646942 -0.362570079384708 0.15 0.129 1 2Gy_vs_0Gy 2 NUTF2
0.746960592242453 -0.131244533278253 0.25 0.271 1 2Gy_vs_0Gy 2 TPP2
0.747268474692601 -0.66513284940514 0.294 0.286 1 2Gy_vs_0Gy 2 IGFBP3
0.747754170092127 -0.584962500721157 0.061 0.071 1 2Gy_vs_0Gy 2 MRPS14
0.747754170092127 -0.584962500721157 0.061 0.071 1 2Gy_vs_0Gy 2 MRFAP1
0.747754170092127 -0.584962500721157 0.061 0.071 1 2Gy_vs_0Gy 2 ZNF707
0.747754170092127 -0.584962500721157 0.061 0.071 1 2Gy_vs_0Gy 2 ZMYND19
0.747754170092127 -0.584962500721157 0.061 0.071 1 2Gy_vs_0Gy 2 ANKRD49
0.747754170092127 -0.584962500721157 0.061 0.071 1 2Gy_vs_0Gy 2 CX3CL1
0.747754170092127 -0.584962500721157 0.061 0.071 1 2Gy_vs_0Gy 2 EMC6
0.747754170092127 -0.584962500721157 0.061 0.071 1 2Gy_vs_0Gy 2 PPFIA3
0.747799165955248 -0.450032920635048 0.128 0.143 1 2Gy_vs_0Gy 2 PTK7
0.747825230607152 -0.318175960026255 0.172 0.186 1 2Gy_vs_0Gy 2 STAT2
0.748335825503831 -0.14017765804826 0.194 0.214 1 2Gy_vs_0Gy 2 NAPEPLD
0.748591767285607 -0.294825472748874 0.411 0.414 1 2Gy_vs_0Gy 2 IARS
0.748705910910001 -0.67069237474704 0.106 0.114 1 2Gy_vs_0Gy 2 TAPT1-AS1
0.748865651399365 -0.205028802398228 0.128 0.143 1 2Gy_vs_0Gy 2 DDHD2
0.749077481253576 -0.169925001442312 0.228 0.243 1 2Gy_vs_0Gy 2 PIAS2
0.749526470510288 0.164676923480161 0.217 0.2 1 2Gy_vs_0Gy 2 SGPL1
0.749606166045652 -0.436570660828485 0.061 0.071 1 2Gy_vs_0Gy 2 AC097528.1
0.749618556161363 0.139930261144475 0.083 0.071 1 2Gy_vs_0Gy 2 COPS9
0.749618556161363 0.139930261144475 0.083 0.071 1 2Gy_vs_0Gy 2 AC046134.2
0.749618556161363 0.139930261144475 0.083 0.071 1 2Gy_vs_0Gy 2 PRDM11
0.74970073803704 0.127755547198373 0.272 0.257 1 2Gy_vs_0Gy 2 UBTD1
0.7497050905249 -0.140177658048261 0.222 0.243 1 2Gy_vs_0Gy 2 SHROOM2
0.749804520438508 -0.514573172829758 0.089 0.1 1 2Gy_vs_0Gy 2 TWF2
0.749961908893665 -0.247092861964772 0.128 0.143 1 2Gy_vs_0Gy 2 ZNF224
0.750163287911804 -0.225066555634773 0.1 0.114 1 2Gy_vs_0Gy 2 M6PR
0.75028105370143 0.149328959146725 0.339 0.329 1 2Gy_vs_0Gy 2 ZNF875
0.750506346701488 0.111361108947704 0.278 0.314 1 2Gy_vs_0Gy 2 RDH10
0.750716113304931 0.16580889297008 0.3 0.286 1 2Gy_vs_0Gy 2 NAPG
0.750723793407641 0.189970943644071 0.172 0.157 1 2Gy_vs_0Gy 2 AC073365.1
0.751010091775566 0.175086706558091 0.383 0.371 1 2Gy_vs_0Gy 2 NNT
0.751251618957246 -0.174943076208937 0.183 0.2 1 2Gy_vs_0Gy 2 RPL10A
0.751334145096476 -0.225066555634773 0.156 0.171 1 2Gy_vs_0Gy 2 AKAP1
0.751678626492963 -0.539447841468788 0.117 0.129 1 2Gy_vs_0Gy 2 ITPRIP
0.751701050057064 -0.284567567383435 0.172 0.186 1 2Gy_vs_0Gy 2 WDR34
0.751720005938052 -0.174943076208937 0.339 0.371 1 2Gy_vs_0Gy 2 RPS17
0.752407980300081 -0.247092861964772 0.25 0.257 1 2Gy_vs_0Gy 2 AC110058.1
0.752592569720396 -0.287281952080471 0.256 0.271 1 2Gy_vs_0Gy 2 USP7
0.752820927816917 -0.210566985939658 0.1 0.114 1 2Gy_vs_0Gy 2 IL20RB
0.752820927816917 -0.210566985939658 0.1 0.114 1 2Gy_vs_0Gy 2 ADAT1
0.752820927816917 -0.210566985939658 0.1 0.114 1 2Gy_vs_0Gy 2 BLVRB
0.752823395948656 0.39231742277876 0.111 0.1 1 2Gy_vs_0Gy 2 ZNF444
0.752991390093031 -0.423970624048851 0.117 0.129 1 2Gy_vs_0Gy 2 TMEM184C
0.753169492798262 -0.123783219797592 0.25 0.271 1 2Gy_vs_0Gy 2 PLAA
0.753204800576012 -0.202105407191462 0.183 0.2 1 2Gy_vs_0Gy 2 SIVA1
0.753381334981789 -0.128104825747685 0.194 0.214 1 2Gy_vs_0Gy 2 PRNP
0.753870247955756 -0.164630701772799 0.178 0.157 1 2Gy_vs_0Gy 2 CDKL3
0.754114762571457 -0.108813487138925 0.567 0.571 1 2Gy_vs_0Gy 2 ABCC3
0.754246438993357 -0.526068811667587 0.133 0.143 1 2Gy_vs_0Gy 2 KLHL25
0.754336391453261 -0.23703919730085 0.128 0.143 1 2Gy_vs_0Gy 2 C5orf24
0.754336391453261 -0.23703919730085 0.128 0.143 1 2Gy_vs_0Gy 2 SLC39A7
0.75452169097856 -0.14017765804826 0.183 0.2 1 2Gy_vs_0Gy 2 NCOA5
0.754525485365028 0.134929580086109 0.389 0.371 1 2Gy_vs_0Gy 2 RELCH
0.754752952690973 -0.662130361243616 0.061 0.071 1 2Gy_vs_0Gy 2 SNHG30
0.754884981900959 -0.166172866581205 0.328 0.357 1 2Gy_vs_0Gy 2 MAP3K5
0.755391159017477 0.129283016944966 0.217 0.2 1 2Gy_vs_0Gy 2 CHCHD2
0.7553970000951 -0.150266475671844 0.378 0.386 1 2Gy_vs_0Gy 2 AHCYL1
0.755588453475141 0.265461143228334 0.156 0.143 1 2Gy_vs_0Gy 2 BBS2
0.755772880711605 -0.215728691055437 0.156 0.171 1 2Gy_vs_0Gy 2 UBLCP1
0.755862113896506 -0.112026617734111 0.306 0.329 1 2Gy_vs_0Gy 2 ZER1
0.756085237288375 -0.124410342189944 0.367 0.386 1 2Gy_vs_0Gy 2 PON2
0.756498969070322 -0.46948528330122 0.061 0.071 1 2Gy_vs_0Gy 2 AC131944.1
0.756498969070322 -0.46948528330122 0.061 0.071 1 2Gy_vs_0Gy 2 CSRP2
0.756498969070322 -0.46948528330122 0.061 0.071 1 2Gy_vs_0Gy 2 LINC01687
0.756540505137832 0.485426827170242 0.067 0.057 1 2Gy_vs_0Gy 2 KNL1
0.756541511809042 0.402964666978269 0.067 0.057 1 2Gy_vs_0Gy 2 CHRM2
0.756917822269198 -0.184232838126196 0.194 0.214 1 2Gy_vs_0Gy 2 EDF1
0.756925138803915 -0.457727312425048 0.356 0.357 1 2Gy_vs_0Gy 2 PTMA
0.757018912445825 -0.393596975005333 0.35 0.357 1 2Gy_vs_0Gy 2 AC083870.1
0.757185942897683 -0.113826331101308 0.578 0.643 1 2Gy_vs_0Gy 2 STS
0.757323499518716 -0.114642565941123 0.167 0.186 1 2Gy_vs_0Gy 2 FAM118B
0.757744837261873 0.117941257371417 0.733 0.729 1 2Gy_vs_0Gy 2 COL6A1
0.758041857354609 0.114042699015089 0.889 0.886 1 2Gy_vs_0Gy 2 NPAS3
0.758246229450801 -0.169925001442313 0.061 0.071 1 2Gy_vs_0Gy 2 LINC02649
0.758302484653046 -0.362570079384708 0.061 0.071 1 2Gy_vs_0Gy 2 MARCH4
0.758465252300864 -0.188072348152572 0.356 0.357 1 2Gy_vs_0Gy 2 CEP83
0.758611415743139 0.101833497215115 0.861 0.814 1 2Gy_vs_0Gy 2 PICALM
0.758653000502945 -0.114642565941123 0.1 0.086 1 2Gy_vs_0Gy 2 FKBP14
0.758653000502945 -0.114642565941123 0.1 0.086 1 2Gy_vs_0Gy 2 SHMT1
0.758845715180936 -0.308122295362332 0.128 0.143 1 2Gy_vs_0Gy 2 LY96
0.759327791994119 0.118962831681042 0.478 0.486 1 2Gy_vs_0Gy 2 ZNF451
0.759537228980946 -0.362570079384708 0.156 0.171 1 2Gy_vs_0Gy 2 ADPRHL2
0.759715522825053 -0.240579555006098 0.306 0.314 1 2Gy_vs_0Gy 2 PRPF39
0.759954280002348 0.126814761354217 0.306 0.343 1 2Gy_vs_0Gy 2 SLK
0.760182390795686 -0.436570660828485 0.089 0.1 1 2Gy_vs_0Gy 2 DELE1
0.760417325793268 -1.04064198449735 0.022 0.029 1 2Gy_vs_0Gy 2 AC104211.1
0.760417325793268 -1.04064198449735 0.022 0.029 1 2Gy_vs_0Gy 2 RNFT2
0.760417325793268 -1.04064198449735 0.022 0.029 1 2Gy_vs_0Gy 2 LINC00639
0.760471337499005 -0.147557188413858 0.311 0.271 1 2Gy_vs_0Gy 2 VPS37A
0.760510461108534 -0.362570079384708 0.161 0.171 1 2Gy_vs_0Gy 2 ANKRD40
0.760753358040191 -0.162271428898877 0.433 0.429 1 2Gy_vs_0Gy 2 UBXN4
0.761393674213763 -0.160936218215058 0.1 0.114 1 2Gy_vs_0Gy 2 ZC3HAV1L
0.761393674213763 -0.160936218215058 0.1 0.114 1 2Gy_vs_0Gy 2 CA9
0.76164049400534 0.122856747785534 0.128 0.114 1 2Gy_vs_0Gy 2 MYO10
0.761681514540908 0.106915203916512 0.172 0.157 1 2Gy_vs_0Gy 2 TFB2M
0.761778650231252 0.103093492964104 0.289 0.271 1 2Gy_vs_0Gy 2 RBCK1
0.761986321037473 -0.251061764167718 0.489 0.5 1 2Gy_vs_0Gy 2 LATS1
0.762063667328848 -0.216828445935948 0.706 0.643 1 2Gy_vs_0Gy 2 EGFR
0.762638402258702 -0.192645077942396 0.128 0.143 1 2Gy_vs_0Gy 2 C9orf24
0.762638402258702 -0.192645077942396 0.128 0.143 1 2Gy_vs_0Gy 2 SLC2A4RG
0.762726866087931 0.111361108947704 0.128 0.114 1 2Gy_vs_0Gy 2 BLOC1S6
0.762867886360804 -0.275107238134369 0.244 0.257 1 2Gy_vs_0Gy 2 RPL4
0.76303442930581 -0.860069738855525 0.089 0.1 1 2Gy_vs_0Gy 2 TMC5
0.763112173674198 -0.247092861964772 0.183 0.2 1 2Gy_vs_0Gy 2 PAG1
0.763144732601242 -0.362570079384708 0.089 0.1 1 2Gy_vs_0Gy 2 NLRP1
0.763241119273141 -0.227410496103073 0.461 0.4 1 2Gy_vs_0Gy 2 TRPC1
0.763311894016148 -0.200298650485831 0.228 0.243 1 2Gy_vs_0Gy 2 WHAMM
0.763356416986894 -0.248750179827546 0.489 0.471 1 2Gy_vs_0Gy 2 TAF3
0.764080332092973 -0.14017765804826 0.1 0.114 1 2Gy_vs_0Gy 2 ADAT2
0.764080332092973 -0.14017765804826 0.1 0.114 1 2Gy_vs_0Gy 2 SCAND1
0.764885143337585 -0.362570079384708 0.117 0.129 1 2Gy_vs_0Gy 2 TUBB3
0.765146123724735 -0.132493511835083 0.689 0.671 1 2Gy_vs_0Gy 2 ATP2C1
0.765269683036963 -0.362570079384708 0.061 0.071 1 2Gy_vs_0Gy 2 METAP1D
0.765269683036963 -0.362570079384708 0.061 0.071 1 2Gy_vs_0Gy 2 MROH6
0.765269683036963 -0.362570079384708 0.061 0.071 1 2Gy_vs_0Gy 2 AGBL1
0.765269683036963 -0.362570079384708 0.061 0.071 1 2Gy_vs_0Gy 2 RUNDC1
0.765373941828266 -0.181997833742887 0.156 0.171 1 2Gy_vs_0Gy 2 HADHB
0.76602610561311 -0.777607578663552 0.022 0.029 1 2Gy_vs_0Gy 2 GRM1
0.76602610561311 -0.777607578663552 0.022 0.029 1 2Gy_vs_0Gy 2 AC007285.1
0.766259619058867 -0.178145508247281 0.128 0.143 1 2Gy_vs_0Gy 2 DDAH2
0.766259619058867 -0.178145508247281 0.128 0.143 1 2Gy_vs_0Gy 2 MARCH8
0.766349523527158 -0.269460674993227 0.156 0.171 1 2Gy_vs_0Gy 2 MTHFD2L
0.766708198114064 -0.190389104002028 0.511 0.514 1 2Gy_vs_0Gy 2 DGKH
0.766894900466381 -0.481214575883327 0.178 0.186 1 2Gy_vs_0Gy 2 APIP
0.767110755779965 -0.362570079384708 0.061 0.071 1 2Gy_vs_0Gy 2 SF3B6
0.767110755779965 -0.362570079384708 0.061 0.071 1 2Gy_vs_0Gy 2 MRPL36
0.767110755779965 -0.362570079384708 0.061 0.071 1 2Gy_vs_0Gy 2 RIOK2
0.767110755779965 -0.362570079384708 0.061 0.071 1 2Gy_vs_0Gy 2 ALDH5A1
0.767110755779965 -0.362570079384708 0.061 0.071 1 2Gy_vs_0Gy 2 AARS2
0.767110755779965 -0.362570079384708 0.061 0.071 1 2Gy_vs_0Gy 2 POLR2J
0.767110755779965 -0.362570079384708 0.061 0.071 1 2Gy_vs_0Gy 2 LINC01515
0.767110755779965 -0.362570079384708 0.061 0.071 1 2Gy_vs_0Gy 2 TIRAP
0.767110755779965 -0.362570079384708 0.061 0.071 1 2Gy_vs_0Gy 2 LMBR1L
0.767110755779965 -0.362570079384708 0.061 0.071 1 2Gy_vs_0Gy 2 RFXAP
0.767110755779965 -0.362570079384708 0.061 0.071 1 2Gy_vs_0Gy 2 METTL17
0.767110755779965 -0.362570079384708 0.061 0.071 1 2Gy_vs_0Gy 2 THOC6
0.767110755779965 -0.362570079384708 0.061 0.071 1 2Gy_vs_0Gy 2 MMP25-AS1
0.767110755779965 -0.362570079384708 0.061 0.071 1 2Gy_vs_0Gy 2 CNP
0.767110755779965 -0.362570079384708 0.061 0.071 1 2Gy_vs_0Gy 2 ELOF1
0.767110755779965 -0.362570079384708 0.061 0.071 1 2Gy_vs_0Gy 2 USE1
0.767110755779965 -0.362570079384708 0.061 0.071 1 2Gy_vs_0Gy 2 NIPSNAP1
0.767110755779965 -0.362570079384708 0.061 0.071 1 2Gy_vs_0Gy 2 KDELR3
0.767110755779965 -0.362570079384708 0.061 0.071 1 2Gy_vs_0Gy 2 PPP1R3F
0.767420148120861 -0.215728691055437 0.144 0.157 1 2Gy_vs_0Gy 2 FAM104A
0.767441245843615 0.177998301977994 0.156 0.143 1 2Gy_vs_0Gy 2 GMNN
0.767602894439285 -0.181240314670146 0.439 0.457 1 2Gy_vs_0Gy 2 SPECC1
0.767611776500903 0.267480310864986 0.239 0.229 1 2Gy_vs_0Gy 2 MFHAS1
0.767747400356105 0.222392421336448 0.211 0.2 1 2Gy_vs_0Gy 2 TAF5L
0.767815957272627 -0.118151351718261 0.533 0.543 1 2Gy_vs_0Gy 2 TLK2
0.768309507669921 -0.112591826376361 0.333 0.357 1 2Gy_vs_0Gy 2 MTHFD1
0.768592789747498 -0.164630701772799 0.183 0.2 1 2Gy_vs_0Gy 2 EBF4
0.768690874953489 -0.362570079384708 0.117 0.129 1 2Gy_vs_0Gy 2 ATP6V0C
0.768852992685513 0.122856747785534 0.2 0.186 1 2Gy_vs_0Gy 2 AP2S1
0.770413066563661 -0.29218075149331 0.1 0.086 1 2Gy_vs_0Gy 2 THAP3
0.770421187758071 -0.185692317300629 0.25 0.229 1 2Gy_vs_0Gy 2 ATP5PB
0.770511181355309 0.315501825727929 0.067 0.057 1 2Gy_vs_0Gy 2 TUBB6
0.771210930827556 -0.221214230139167 0.428 0.386 1 2Gy_vs_0Gy 2 LRRC7
0.771646868541608 -0.625604485218502 0.022 0.029 1 2Gy_vs_0Gy 2 SCNN1D
0.771646868541608 -0.625604485218502 0.022 0.029 1 2Gy_vs_0Gy 2 TP73
0.771646868541608 -0.625604485218502 0.022 0.029 1 2Gy_vs_0Gy 2 AL450998.2
0.771646868541608 -0.625604485218502 0.022 0.029 1 2Gy_vs_0Gy 2 PINK1-AS
0.771646868541608 -0.625604485218502 0.022 0.029 1 2Gy_vs_0Gy 2 TMEM35B
0.771646868541608 -0.625604485218502 0.022 0.029 1 2Gy_vs_0Gy 2 ZFP69
0.771646868541608 -0.625604485218502 0.022 0.029 1 2Gy_vs_0Gy 2 AC104170.1
0.771646868541608 -0.625604485218502 0.022 0.029 1 2Gy_vs_0Gy 2 DLEU2L
0.771646868541608 -0.625604485218502 0.022 0.029 1 2Gy_vs_0Gy 2 AL160006.1
0.771646868541608 -0.625604485218502 0.022 0.029 1 2Gy_vs_0Gy 2 HIST2H2BF
0.771646868541608 -0.625604485218502 0.022 0.029 1 2Gy_vs_0Gy 2 LYSMD1
0.771646868541608 -0.625604485218502 0.022 0.029 1 2Gy_vs_0Gy 2 AL365181.3
0.771646868541608 -0.625604485218502 0.022 0.029 1 2Gy_vs_0Gy 2 TMCO1-AS1
0.771646868541608 -0.625604485218502 0.022 0.029 1 2Gy_vs_0Gy 2 CCDC181
0.771646868541608 -0.625604485218502 0.022 0.029 1 2Gy_vs_0Gy 2 MYOCOS
0.771646868541608 -0.625604485218502 0.022 0.029 1 2Gy_vs_0Gy 2 C1orf105
0.771646868541608 -0.625604485218502 0.022 0.029 1 2Gy_vs_0Gy 2 LINC00862
0.771646868541608 -0.625604485218502 0.022 0.029 1 2Gy_vs_0Gy 2 AKT3-IT1
0.771646868541608 -0.625604485218502 0.022 0.029 1 2Gy_vs_0Gy 2 AC079352.1
0.771646868541608 -0.625604485218502 0.022 0.029 1 2Gy_vs_0Gy 2 SLC9A2
0.771646868541608 -0.625604485218502 0.022 0.029 1 2Gy_vs_0Gy 2 LINC01956
0.771646868541608 -0.625604485218502 0.022 0.029 1 2Gy_vs_0Gy 2 AC011246.1
0.771646868541608 -0.625604485218502 0.022 0.029 1 2Gy_vs_0Gy 2 PLCL1
0.771646868541608 -0.625604485218502 0.022 0.029 1 2Gy_vs_0Gy 2 DIRC3-AS1
0.771646868541608 -0.625604485218502 0.022 0.029 1 2Gy_vs_0Gy 2 GMPPA
0.771646868541608 -0.625604485218502 0.022 0.029 1 2Gy_vs_0Gy 2 AC012063.1
0.771646868541608 -0.625604485218502 0.022 0.029 1 2Gy_vs_0Gy 2 IL17RE
0.771646868541608 -0.625604485218502 0.022 0.029 1 2Gy_vs_0Gy 2 PLCD1
0.771646868541608 -0.625604485218502 0.022 0.029 1 2Gy_vs_0Gy 2 NPRL2
0.771646868541608 -0.625604485218502 0.022 0.029 1 2Gy_vs_0Gy 2 ACPP
0.771646868541608 -0.625604485218502 0.022 0.029 1 2Gy_vs_0Gy 2 RAP2B
0.771646868541608 -0.625604485218502 0.022 0.029 1 2Gy_vs_0Gy 2 AC046143.1
0.771646868541608 -0.625604485218502 0.022 0.029 1 2Gy_vs_0Gy 2 LINC02438
0.771646868541608 -0.625604485218502 0.022 0.029 1 2Gy_vs_0Gy 2 LINC02516
0.771646868541608 -0.625604485218502 0.022 0.029 1 2Gy_vs_0Gy 2 SETD9
0.771646868541608 -0.625604485218502 0.022 0.029 1 2Gy_vs_0Gy 2 AC106818.2
0.771646868541608 -0.625604485218502 0.022 0.029 1 2Gy_vs_0Gy 2 LINC00992
0.771646868541608 -0.625604485218502 0.022 0.029 1 2Gy_vs_0Gy 2 FGF18
0.771646868541608 -0.625604485218502 0.022 0.029 1 2Gy_vs_0Gy 2 ZNRD1
0.771646868541608 -0.625604485218502 0.022 0.029 1 2Gy_vs_0Gy 2 AL589740.1
0.771646868541608 -0.625604485218502 0.022 0.029 1 2Gy_vs_0Gy 2 AL080317.2
0.771646868541608 -0.625604485218502 0.022 0.029 1 2Gy_vs_0Gy 2 RAET1L
0.771646868541608 -0.625604485218502 0.022 0.029 1 2Gy_vs_0Gy 2 ZFAND2A
0.771646868541608 -0.625604485218502 0.022 0.029 1 2Gy_vs_0Gy 2 EVX1
0.771646868541608 -0.625604485218502 0.022 0.029 1 2Gy_vs_0Gy 2 ZP3
0.771646868541608 -0.625604485218502 0.022 0.029 1 2Gy_vs_0Gy 2 ABCB1
0.771646868541608 -0.625604485218502 0.022 0.029 1 2Gy_vs_0Gy 2 AC005072.1
0.771646868541608 -0.625604485218502 0.022 0.029 1 2Gy_vs_0Gy 2 BRF2
0.771646868541608 -0.625604485218502 0.022 0.029 1 2Gy_vs_0Gy 2 CRISPLD1
0.771646868541608 -0.625604485218502 0.022 0.029 1 2Gy_vs_0Gy 2 TP53INP1
0.771646868541608 -0.625604485218502 0.022 0.029 1 2Gy_vs_0Gy 2 ADCY8
0.771646868541608 -0.625604485218502 0.022 0.029 1 2Gy_vs_0Gy 2 MLLT3
0.771646868541608 -0.625604485218502 0.022 0.029 1 2Gy_vs_0Gy 2 AL354733.3
0.771646868541608 -0.625604485218502 0.022 0.029 1 2Gy_vs_0Gy 2 CTSV
0.771646868541608 -0.625604485218502 0.022 0.029 1 2Gy_vs_0Gy 2 CCDC180
0.771646868541608 -0.625604485218502 0.022 0.029 1 2Gy_vs_0Gy 2 SHOC1
0.771646868541608 -0.625604485218502 0.022 0.029 1 2Gy_vs_0Gy 2 ANGPTL2
0.771646868541608 -0.625604485218502 0.022 0.029 1 2Gy_vs_0Gy 2 MRPS2
0.771646868541608 -0.625604485218502 0.022 0.029 1 2Gy_vs_0Gy 2 NET1
0.771646868541608 -0.625604485218502 0.022 0.029 1 2Gy_vs_0Gy 2 AL158212.3
0.771646868541608 -0.625604485218502 0.022 0.029 1 2Gy_vs_0Gy 2 CRACR2B
0.771646868541608 -0.625604485218502 0.022 0.029 1 2Gy_vs_0Gy 2 AC011092.3
0.771646868541608 -0.625604485218502 0.022 0.029 1 2Gy_vs_0Gy 2 MRVI1-AS1
0.771646868541608 -0.625604485218502 0.022 0.029 1 2Gy_vs_0Gy 2 B4GAT1
0.771646868541608 -0.625604485218502 0.022 0.029 1 2Gy_vs_0Gy 2 ZBTB16
0.771646868541608 -0.625604485218502 0.022 0.029 1 2Gy_vs_0Gy 2 NRGN
0.771646868541608 -0.625604485218502 0.022 0.029 1 2Gy_vs_0Gy 2 AC048344.4
0.771646868541608 -0.625604485218502 0.022 0.029 1 2Gy_vs_0Gy 2 ESPL1
0.771646868541608 -0.625604485218502 0.022 0.029 1 2Gy_vs_0Gy 2 C12orf66
0.771646868541608 -0.625604485218502 0.022 0.029 1 2Gy_vs_0Gy 2 LLPH-DT
0.771646868541608 -0.625604485218502 0.022 0.029 1 2Gy_vs_0Gy 2 MGAT4C
0.771646868541608 -0.625604485218502 0.022 0.029 1 2Gy_vs_0Gy 2 AC073655.2
0.771646868541608 -0.625604485218502 0.022 0.029 1 2Gy_vs_0Gy 2 AC009731.1
0.771646868541608 -0.625604485218502 0.022 0.029 1 2Gy_vs_0Gy 2 AC130895.1
0.771646868541608 -0.625604485218502 0.022 0.029 1 2Gy_vs_0Gy 2 PHF11
0.771646868541608 -0.625604485218502 0.022 0.029 1 2Gy_vs_0Gy 2 LIG4
0.771646868541608 -0.625604485218502 0.022 0.029 1 2Gy_vs_0Gy 2 PPP1R3E
0.771646868541608 -0.625604485218502 0.022 0.029 1 2Gy_vs_0Gy 2 AL049830.3
0.771646868541608 -0.625604485218502 0.022 0.029 1 2Gy_vs_0Gy 2 C15orf61
0.771646868541608 -0.625604485218502 0.022 0.029 1 2Gy_vs_0Gy 2 NR2E3
0.771646868541608 -0.625604485218502 0.022 0.029 1 2Gy_vs_0Gy 2 C15orf39
0.771646868541608 -0.625604485218502 0.022 0.029 1 2Gy_vs_0Gy 2 AC027808.2
0.771646868541608 -0.625604485218502 0.022 0.029 1 2Gy_vs_0Gy 2 SNHG21
0.771646868541608 -0.625604485218502 0.022 0.029 1 2Gy_vs_0Gy 2 NME4
0.771646868541608 -0.625604485218502 0.022 0.029 1 2Gy_vs_0Gy 2 MSRB1
0.771646868541608 -0.625604485218502 0.022 0.029 1 2Gy_vs_0Gy 2 NTHL1
0.771646868541608 -0.625604485218502 0.022 0.029 1 2Gy_vs_0Gy 2 DEXI
0.771646868541608 -0.625604485218502 0.022 0.029 1 2Gy_vs_0Gy 2 NPIPB3
0.771646868541608 -0.625604485218502 0.022 0.029 1 2Gy_vs_0Gy 2 NDRG4
0.771646868541608 -0.625604485218502 0.022 0.029 1 2Gy_vs_0Gy 2 AC018557.3
0.771646868541608 -0.625604485218502 0.022 0.029 1 2Gy_vs_0Gy 2 PSMB10
0.771646868541608 -0.625604485218502 0.022 0.029 1 2Gy_vs_0Gy 2 ARLNC1
0.771646868541608 -0.625604485218502 0.022 0.029 1 2Gy_vs_0Gy 2 CYB5D1
0.771646868541608 -0.625604485218502 0.022 0.029 1 2Gy_vs_0Gy 2 SLC25A35
0.771646868541608 -0.625604485218502 0.022 0.029 1 2Gy_vs_0Gy 2 LRRC75A
0.771646868541608 -0.625604485218502 0.022 0.029 1 2Gy_vs_0Gy 2 EVI2B
0.771646868541608 -0.625604485218502 0.022 0.029 1 2Gy_vs_0Gy 2 AC004253.1
0.771646868541608 -0.625604485218502 0.022 0.029 1 2Gy_vs_0Gy 2 AC015849.3
0.771646868541608 -0.625604485218502 0.022 0.029 1 2Gy_vs_0Gy 2 TBC1D3L
0.771646868541608 -0.625604485218502 0.022 0.029 1 2Gy_vs_0Gy 2 AC025048.2
0.771646868541608 -0.625604485218502 0.022 0.029 1 2Gy_vs_0Gy 2 RAC3
0.771646868541608 -0.625604485218502 0.022 0.029 1 2Gy_vs_0Gy 2 AC124283.1
0.771646868541608 -0.625604485218502 0.022 0.029 1 2Gy_vs_0Gy 2 ELAC1
0.771646868541608 -0.625604485218502 0.022 0.029 1 2Gy_vs_0Gy 2 PLPP2
0.771646868541608 -0.625604485218502 0.022 0.029 1 2Gy_vs_0Gy 2 GPR108
0.771646868541608 -0.625604485218502 0.022 0.029 1 2Gy_vs_0Gy 2 AC004257.1
0.771646868541608 -0.625604485218502 0.022 0.029 1 2Gy_vs_0Gy 2 LRP3
0.771646868541608 -0.625604485218502 0.022 0.029 1 2Gy_vs_0Gy 2 DYRK1B
0.771646868541608 -0.625604485218502 0.022 0.029 1 2Gy_vs_0Gy 2 BCAM
0.771646868541608 -0.625604485218502 0.022 0.029 1 2Gy_vs_0Gy 2 PLA2G4C
0.771646868541608 -0.625604485218502 0.022 0.029 1 2Gy_vs_0Gy 2 AC011450.1
0.771646868541608 -0.625604485218502 0.022 0.029 1 2Gy_vs_0Gy 2 KCNC3
0.771646868541608 -0.625604485218502 0.022 0.029 1 2Gy_vs_0Gy 2 AC010332.3
0.771646868541608 -0.625604485218502 0.022 0.029 1 2Gy_vs_0Gy 2 ZNF628
0.771646868541608 -0.625604485218502 0.022 0.029 1 2Gy_vs_0Gy 2 CCDC106
0.771646868541608 -0.625604485218502 0.022 0.029 1 2Gy_vs_0Gy 2 SLC27A5
0.771646868541608 -0.625604485218502 0.022 0.029 1 2Gy_vs_0Gy 2 SNAP25-AS1
0.771646868541608 -0.625604485218502 0.022 0.029 1 2Gy_vs_0Gy 2 PET117
0.771646868541608 -0.625604485218502 0.022 0.029 1 2Gy_vs_0Gy 2 AL121772.3
0.771646868541608 -0.625604485218502 0.022 0.029 1 2Gy_vs_0Gy 2 ZSWIM3
0.771646868541608 -0.625604485218502 0.022 0.029 1 2Gy_vs_0Gy 2 PCIF1
0.771646868541608 -0.625604485218502 0.022 0.029 1 2Gy_vs_0Gy 2 USP18
0.771646868541608 -0.625604485218502 0.022 0.029 1 2Gy_vs_0Gy 2 DRICH1
0.771646868541608 -0.625604485218502 0.022 0.029 1 2Gy_vs_0Gy 2 HORMAD2-AS1
0.771646868541608 -0.625604485218502 0.022 0.029 1 2Gy_vs_0Gy 2 WWC3-AS1
0.771646868541608 -0.625604485218502 0.022 0.029 1 2Gy_vs_0Gy 2 AC004470.1
0.771646868541608 -0.625604485218502 0.022 0.029 1 2Gy_vs_0Gy 2 GPR34
0.771646868541608 -0.625604485218502 0.022 0.029 1 2Gy_vs_0Gy 2 PRPS1
0.771767336025531 -0.240579555006098 0.172 0.186 1 2Gy_vs_0Gy 2 SUCLG1
0.771841886080016 -0.178145508247281 0.244 0.214 1 2Gy_vs_0Gy 2 DDB1
0.771888404101974 -0.284567567383435 0.267 0.286 1 2Gy_vs_0Gy 2 CERS4
0.771983722884381 -0.656301282441418 0.133 0.143 1 2Gy_vs_0Gy 2 DLC1
0.772028386969943 -0.119713555488545 0.283 0.3 1 2Gy_vs_0Gy 2 RSPRY1
0.772060984130932 0.222392421336448 0.111 0.1 1 2Gy_vs_0Gy 2 TDP2
0.772060984130932 0.222392421336448 0.111 0.1 1 2Gy_vs_0Gy 2 CD2BP2
0.772313113381514 -0.180963272894761 0.65 0.6 1 2Gy_vs_0Gy 2 PCM1
0.772468603260198 -0.362570079384708 0.261 0.257 1 2Gy_vs_0Gy 2 HNRNPUL1
0.772563957865999 -0.263034405833794 0.133 0.114 1 2Gy_vs_0Gy 2 AC002074.1
0.773076621763079 0.106915203916512 0.172 0.157 1 2Gy_vs_0Gy 2 RPAIN
0.773475740135213 -0.362570079384708 0.089 0.1 1 2Gy_vs_0Gy 2 COX5B
0.773475740135213 -0.362570079384708 0.089 0.1 1 2Gy_vs_0Gy 2 CCS
0.773475740135213 -0.362570079384708 0.089 0.1 1 2Gy_vs_0Gy 2 AKT1
0.773570312359812 -0.29218075149331 0.089 0.1 1 2Gy_vs_0Gy 2 ZNF746
0.773665209132798 -0.584962500721156 0.178 0.186 1 2Gy_vs_0Gy 2 ZNF155
0.773679212619639 -0.320749903690081 0.144 0.157 1 2Gy_vs_0Gy 2 AC018464.1
0.773844478588605 -0.153116713755759 0.183 0.2 1 2Gy_vs_0Gy 2 VEZF1
0.774138871133077 0.135977669518975 0.656 0.686 1 2Gy_vs_0Gy 2 ZNF800
0.774143710511073 -0.192645077942396 0.178 0.157 1 2Gy_vs_0Gy 2 PEX13
0.774328174908249 -0.156119201917282 0.156 0.171 1 2Gy_vs_0Gy 2 AC234772.2
0.774601916688626 -0.278505814596234 0.239 0.257 1 2Gy_vs_0Gy 2 ZCCHC2
0.774650407506776 -0.240579555006098 0.356 0.314 1 2Gy_vs_0Gy 2 UBE2V2
0.774872969485171 -0.555215157327104 0.106 0.114 1 2Gy_vs_0Gy 2 NCAPD2
0.775368879263491 -0.106230326124923 0.472 0.429 1 2Gy_vs_0Gy 2 HSPA5
0.775426770774589 0.222392421336448 0.239 0.229 1 2Gy_vs_0Gy 2 RND3
0.775760937876661 -0.247092861964772 0.061 0.071 1 2Gy_vs_0Gy 2 DPY30
0.775760937876661 -0.247092861964772 0.061 0.071 1 2Gy_vs_0Gy 2 KCTD6
0.775760937876661 -0.247092861964772 0.061 0.071 1 2Gy_vs_0Gy 2 LINC02466
0.775760937876661 -0.247092861964772 0.061 0.071 1 2Gy_vs_0Gy 2 LINC02196
0.775760937876661 -0.247092861964772 0.061 0.071 1 2Gy_vs_0Gy 2 GALC
0.775760937876661 -0.247092861964772 0.061 0.071 1 2Gy_vs_0Gy 2 ADGRL1
0.775760937876661 -0.247092861964772 0.061 0.071 1 2Gy_vs_0Gy 2 ZNF888
0.775823849003996 -0.169925001442313 0.061 0.071 1 2Gy_vs_0Gy 2 LINC01237
0.776558909582682 -0.495836610248172 0.261 0.229 1 2Gy_vs_0Gy 2 CCN1
0.776639857647021 0.16349873228288 0.283 0.271 1 2Gy_vs_0Gy 2 SCAMP1
0.776941348251042 -0.206450877467426 0.306 0.314 1 2Gy_vs_0Gy 2 CKMT2-AS1
0.776954204156444 -0.362570079384708 0.117 0.129 1 2Gy_vs_0Gy 2 ACER2
0.777261562971896 -0.362570079384708 0.022 0.029 1 2Gy_vs_0Gy 2 HFM1
0.777261562971896 -0.362570079384708 0.022 0.029 1 2Gy_vs_0Gy 2 PPM1L
0.777261562971896 -0.362570079384708 0.022 0.029 1 2Gy_vs_0Gy 2 HIST1H1E
0.777261562971896 -0.362570079384708 0.022 0.029 1 2Gy_vs_0Gy 2 JCAD
0.777261562971896 -0.362570079384708 0.022 0.029 1 2Gy_vs_0Gy 2 IFI35
0.77752150936246 0.122856747785534 0.067 0.057 1 2Gy_vs_0Gy 2 RBM45
0.77752150936246 0.122856747785534 0.067 0.057 1 2Gy_vs_0Gy 2 GPX8
0.77752150936246 0.122856747785534 0.067 0.057 1 2Gy_vs_0Gy 2 CCDC125
0.77752150936246 0.122856747785534 0.067 0.057 1 2Gy_vs_0Gy 2 SLIT3
0.77752150936246 0.122856747785534 0.067 0.057 1 2Gy_vs_0Gy 2 TWISTNB
0.77752150936246 0.122856747785534 0.067 0.057 1 2Gy_vs_0Gy 2 RAD54B
0.77752150936246 0.122856747785534 0.067 0.057 1 2Gy_vs_0Gy 2 PIGO
0.77752150936246 0.122856747785534 0.067 0.057 1 2Gy_vs_0Gy 2 LINC00601
0.77752150936246 0.122856747785534 0.067 0.057 1 2Gy_vs_0Gy 2 AP001831.1
0.77752150936246 0.122856747785534 0.067 0.057 1 2Gy_vs_0Gy 2 LRIG3
0.77752150936246 0.122856747785534 0.067 0.057 1 2Gy_vs_0Gy 2 SRP14-AS1
0.77752150936246 0.122856747785534 0.067 0.057 1 2Gy_vs_0Gy 2 CCNDBP1
0.77752150936246 0.122856747785534 0.067 0.057 1 2Gy_vs_0Gy 2 P3H4
0.77752150936246 0.222392421336448 0.067 0.057 1 2Gy_vs_0Gy 2 KCTD2
0.777734966944189 -0.129909322594433 0.722 0.743 1 2Gy_vs_0Gy 2 TENT4A
0.777850304607483 -0.14957635605051 0.228 0.243 1 2Gy_vs_0Gy 2 TAMM41
0.778008905213977 -0.13336926862679 0.678 0.757 1 2Gy_vs_0Gy 2 ANKS1B
0.778068242063717 -0.163261271161302 0.267 0.286 1 2Gy_vs_0Gy 2 ZNF592
0.779333803189092 -0.464449693403922 0.189 0.2 1 2Gy_vs_0Gy 2 AL096803.2
0.779351503676419 0.13219461236487 0.156 0.143 1 2Gy_vs_0Gy 2 NARF
0.779351503676419 0.177998301977994 0.156 0.143 1 2Gy_vs_0Gy 2 LTBP4
0.779351503676419 0.13219461236487 0.156 0.143 1 2Gy_vs_0Gy 2 CUL4B
0.779475608516946 -0.247092861964772 0.117 0.129 1 2Gy_vs_0Gy 2 IER3IP1
0.779506989029204 -0.108813487138925 0.144 0.129 1 2Gy_vs_0Gy 2 PCMTD2
0.780117135754285 -0.247092861964772 0.256 0.271 1 2Gy_vs_0Gy 2 LDHA
0.780453525985518 0.13219461236487 0.294 0.286 1 2Gy_vs_0Gy 2 EPB41L1
0.78066702015882 -0.298439741964993 0.117 0.129 1 2Gy_vs_0Gy 2 C5orf22
0.78066702015882 -0.298439741964993 0.117 0.129 1 2Gy_vs_0Gy 2 SH2B3
0.78066702015882 -0.298439741964993 0.117 0.129 1 2Gy_vs_0Gy 2 BCOR
0.781246262430469 -0.169925001442313 0.083 0.071 1 2Gy_vs_0Gy 2 ZPBP
0.781246262430469 -0.169925001442313 0.083 0.071 1 2Gy_vs_0Gy 2 ERF
0.781246262430469 -0.169925001442313 0.083 0.071 1 2Gy_vs_0Gy 2 TTPAL
0.781732694850303 0.160991876672305 0.111 0.1 1 2Gy_vs_0Gy 2 DDX11
0.781732694850303 0.160991876672305 0.111 0.1 1 2Gy_vs_0Gy 2 IFI27L1
0.781919413660077 -0.164630701772799 0.328 0.357 1 2Gy_vs_0Gy 2 AGPAT3
0.782579149279141 0.222392421336448 0.222 0.214 1 2Gy_vs_0Gy 2 TRIOBP
0.782595513386672 -0.362570079384708 0.35 0.343 1 2Gy_vs_0Gy 2 PFDN2
0.782629619743756 -0.225066555634773 0.172 0.186 1 2Gy_vs_0Gy 2 PDLIM4
0.783046175216708 -0.255654875468196 0.144 0.157 1 2Gy_vs_0Gy 2 SRP19
0.783046175216708 -0.255654875468196 0.144 0.157 1 2Gy_vs_0Gy 2 ALDH18A1
0.783385860787699 -0.114642565941123 0.167 0.186 1 2Gy_vs_0Gy 2 IRAK2
0.783951098123291 -0.284567567383435 0.089 0.1 1 2Gy_vs_0Gy 2 LNCAROD
0.783951098123291 -0.284567567383435 0.089 0.1 1 2Gy_vs_0Gy 2 CAMK2G
0.784203664998651 -0.184232838126196 0.2 0.214 1 2Gy_vs_0Gy 2 PSMD13
0.784203664998651 -0.184232838126196 0.2 0.214 1 2Gy_vs_0Gy 2 PRCP
0.784256780936439 -0.525123092170668 0.3 0.3 1 2Gy_vs_0Gy 2 SEMA5A
0.784375427008221 -0.129909322594433 0.211 0.229 1 2Gy_vs_0Gy 2 SH3BP4
0.784532540956085 -0.116409492115311 0.4 0.371 1 2Gy_vs_0Gy 2 TMTC3
0.784532973037598 -0.282399730700725 0.3 0.314 1 2Gy_vs_0Gy 2 RPL32
0.784598700899966 -0.14017765804826 0.061 0.071 1 2Gy_vs_0Gy 2 AC129803.1
0.784598700899966 -0.14017765804826 0.061 0.071 1 2Gy_vs_0Gy 2 AURKA
0.784914237530821 0.20728552894624 0.389 0.4 1 2Gy_vs_0Gy 2 ZNF430
0.78500724639912 -0.318175960026255 0.161 0.171 1 2Gy_vs_0Gy 2 AKIRIN2
0.785042371480455 -0.199071347101829 0.272 0.286 1 2Gy_vs_0Gy 2 EEF1G
0.785084554383539 -0.399095955409822 0.178 0.186 1 2Gy_vs_0Gy 2 ITGA9
0.785186572418569 -0.298439741964992 0.117 0.1 1 2Gy_vs_0Gy 2 ARL5A
0.785226129292216 -0.362570079384708 0.322 0.329 1 2Gy_vs_0Gy 2 SRPX
0.785398956030188 0.120093845490306 0.733 0.757 1 2Gy_vs_0Gy 2 SH3RF1
0.786438126913635 -0.84799690655495 0.05 0.057 1 2Gy_vs_0Gy 2 TMEM70
0.786722413840559 0.111361108947704 0.1 0.114 1 2Gy_vs_0Gy 2 TMEM230
0.786880820197709 0.222392421336448 0.139 0.129 1 2Gy_vs_0Gy 2 AKR7A2
0.787152510379016 -0.275107238134369 0.089 0.1 1 2Gy_vs_0Gy 2 STARD7-AS1
0.787152510379016 -0.275107238134369 0.089 0.1 1 2Gy_vs_0Gy 2 TOR1B
0.787152510379016 -0.275107238134369 0.089 0.1 1 2Gy_vs_0Gy 2 MRPL21
0.787152510379016 -0.275107238134369 0.089 0.1 1 2Gy_vs_0Gy 2 EDC4
0.787152510379016 -0.275107238134369 0.089 0.1 1 2Gy_vs_0Gy 2 ZNF571
0.787403580097244 -0.151065974190996 0.2 0.214 1 2Gy_vs_0Gy 2 ZNF160
0.787567251388701 -0.275107238134369 0.383 0.386 1 2Gy_vs_0Gy 2 TMED9
0.788649870500423 0.181750436839102 0.294 0.286 1 2Gy_vs_0Gy 2 ZNF708
0.788756909115517 -0.166172866581205 0.244 0.257 1 2Gy_vs_0Gy 2 TAF12
0.78881216859516 -0.247092861964772 0.117 0.129 1 2Gy_vs_0Gy 2 SLC16A4
0.788904333888867 -0.215728691055437 0.117 0.129 1 2Gy_vs_0Gy 2 EYA1
0.789177066189831 -0.123783219797592 0.472 0.486 1 2Gy_vs_0Gy 2 S100PBP
0.789240427922766 -0.421463768438277 0.239 0.243 1 2Gy_vs_0Gy 2 RNF213-AS1
0.789406961988361 -0.156119201917282 0.144 0.129 1 2Gy_vs_0Gy 2 LINC02335
0.789773111859665 -0.147557188413858 0.278 0.3 1 2Gy_vs_0Gy 2 YTHDC1
0.789863902410949 0.118556610351908 0.283 0.271 1 2Gy_vs_0Gy 2 DDOST
0.789919761030401 0.222392421336448 0.067 0.057 1 2Gy_vs_0Gy 2 BCAS1
0.789936186896196 -0.169925001442313 0.067 0.057 1 2Gy_vs_0Gy 2 GAS2L3
0.790393287628226 -0.174943076208937 0.2 0.214 1 2Gy_vs_0Gy 2 PLXNA3
0.790667207564235 -0.31073114786509 0.372 0.371 1 2Gy_vs_0Gy 2 C11orf58
0.791413401687035 -0.332822735990656 0.389 0.4 1 2Gy_vs_0Gy 2 VAV2
0.791945743317214 0.261920785523085 0.167 0.157 1 2Gy_vs_0Gy 2 TRAPPC13
0.791946688921629 0.222392421336448 0.167 0.157 1 2Gy_vs_0Gy 2 SERAC1
0.79227337719952 -0.247092861964772 0.189 0.2 1 2Gy_vs_0Gy 2 MBTPS2
0.79268605637505 -0.23703919730085 0.117 0.129 1 2Gy_vs_0Gy 2 TRIM45
0.79268605637505 -0.23703919730085 0.117 0.129 1 2Gy_vs_0Gy 2 SPINDOC
0.79268605637505 -0.23703919730085 0.117 0.129 1 2Gy_vs_0Gy 2 TAGLN
0.79268605637505 -0.23703919730085 0.117 0.129 1 2Gy_vs_0Gy 2 AKAP17A
0.79300881354304 0.167944637314072 0.239 0.229 1 2Gy_vs_0Gy 2 SERINC1
0.793781602613532 -0.225066555634773 0.161 0.143 1 2Gy_vs_0Gy 2 TUBGCP3
0.793836467126998 -0.176156955153827 0.472 0.471 1 2Gy_vs_0Gy 2 NUP160
0.79391828262861 -0.111874008114157 0.839 0.814 1 2Gy_vs_0Gy 2 PTPRA
0.794019027878754 -0.178145508247281 0.117 0.129 1 2Gy_vs_0Gy 2 PINX1
0.79406888480904 -0.31194400631474 0.144 0.157 1 2Gy_vs_0Gy 2 PRPF4
0.79406888480904 -0.31194400631474 0.144 0.157 1 2Gy_vs_0Gy 2 PRDX4
0.79426326892914 -0.196560127945779 0.389 0.4 1 2Gy_vs_0Gy 2 FMNL3
0.794459289532125 -0.210566985939658 0.089 0.1 1 2Gy_vs_0Gy 2 AC117464.1
0.795323575689063 0.120947157776902 0.494 0.486 1 2Gy_vs_0Gy 2 RASA1
0.79594194297968 -0.250095350126296 0.328 0.343 1 2Gy_vs_0Gy 2 RPS18
0.795958553557827 -0.14017765804826 0.089 0.1 1 2Gy_vs_0Gy 2 WBP1
0.796460274391568 -0.247092861964772 0.233 0.243 1 2Gy_vs_0Gy 2 TXNRD3
0.796509944481622 -0.205028802398228 0.144 0.157 1 2Gy_vs_0Gy 2 DECR1
0.796835235381056 -0.255654875468196 0.117 0.129 1 2Gy_vs_0Gy 2 MAFG
0.797208457647308 -0.423970624048851 0.106 0.114 1 2Gy_vs_0Gy 2 TMEM178A
0.797364071208691 -0.192645077942396 0.089 0.1 1 2Gy_vs_0Gy 2 DTYMK
0.797364071208691 -0.192645077942396 0.089 0.1 1 2Gy_vs_0Gy 2 ZNF620
0.797364071208691 -0.192645077942396 0.089 0.1 1 2Gy_vs_0Gy 2 TMEM175
0.797364071208691 -0.192645077942396 0.089 0.1 1 2Gy_vs_0Gy 2 POMZP3
0.797364071208691 -0.192645077942396 0.089 0.1 1 2Gy_vs_0Gy 2 ISCA1
0.797364071208691 -0.192645077942396 0.089 0.1 1 2Gy_vs_0Gy 2 RALGDS
0.797364071208691 -0.192645077942396 0.089 0.1 1 2Gy_vs_0Gy 2 BUD13
0.797731071654997 -0.156119201917282 0.144 0.157 1 2Gy_vs_0Gy 2 CNOT7
0.797731071654997 -0.156119201917282 0.144 0.157 1 2Gy_vs_0Gy 2 IDH2
0.797731071654997 -0.156119201917282 0.144 0.157 1 2Gy_vs_0Gy 2 LAMA5
0.798197237223579 0.222392421336448 0.139 0.129 1 2Gy_vs_0Gy 2 UROS
0.79819734457829 0.173482820855502 0.139 0.129 1 2Gy_vs_0Gy 2 BNIP2
0.79819734457829 0.173482820855502 0.139 0.129 1 2Gy_vs_0Gy 2 SPIRE2
0.798757151190635 -0.14017765804826 0.067 0.057 1 2Gy_vs_0Gy 2 AC116362.1
0.799024365888187 -0.251538766995965 0.383 0.386 1 2Gy_vs_0Gy 2 USP11
0.799045583887928 0.222392421336448 0.606 0.614 1 2Gy_vs_0Gy 2 SLC9A7
0.799186118600743 -0.162632508875956 0.672 0.686 1 2Gy_vs_0Gy 2 TIAM2
0.799804192590116 -0.100321669234147 0.767 0.786 1 2Gy_vs_0Gy 2 COL21A1
0.799892973394718 -0.168192034217857 0.428 0.429 1 2Gy_vs_0Gy 2 LMO7
0.800269803002406 0.204470513339186 0.317 0.314 1 2Gy_vs_0Gy 2 GLMN
0.800400071734727 -0.196560127945779 0.372 0.386 1 2Gy_vs_0Gy 2 FOSL2
0.800679069657524 0.122856747785534 0.239 0.229 1 2Gy_vs_0Gy 2 ARL14EP
0.802004925964474 -0.118644496498619 0.183 0.2 1 2Gy_vs_0Gy 2 THBS1
0.802286957806449 0.189970943644071 0.211 0.2 1 2Gy_vs_0Gy 2 AC112722.1
0.802700697518525 0.222392421336448 0.05 0.043 1 2Gy_vs_0Gy 2 RASGEF1B
0.802700697518525 0.337869638756384 0.05 0.043 1 2Gy_vs_0Gy 2 LINC01186
0.80295413550239 0.103093492964104 0.256 0.243 1 2Gy_vs_0Gy 2 SDCBP
0.803257014926784 -0.212010402809327 0.45 0.443 1 2Gy_vs_0Gy 2 TBC1D22A
0.80346993132371 -0.210566985939658 0.189 0.171 1 2Gy_vs_0Gy 2 PLXND1
0.804002270313213 -0.625604485218502 0.05 0.057 1 2Gy_vs_0Gy 2 TCEANC2
0.804002270313213 -0.625604485218502 0.05 0.057 1 2Gy_vs_0Gy 2 OLFML3
0.804002270313213 -0.625604485218502 0.05 0.057 1 2Gy_vs_0Gy 2 LINC02832
0.804002270313213 -0.625604485218502 0.05 0.057 1 2Gy_vs_0Gy 2 MLIP
0.804002270313213 -0.625604485218502 0.05 0.057 1 2Gy_vs_0Gy 2 RHOBTB2
0.804002270313213 -0.625604485218502 0.05 0.057 1 2Gy_vs_0Gy 2 LRRC56
0.804002270313213 -0.625604485218502 0.05 0.057 1 2Gy_vs_0Gy 2 FAM234B
0.804002270313213 -0.625604485218502 0.05 0.057 1 2Gy_vs_0Gy 2 SLC12A6
0.804002270313213 -0.625604485218502 0.05 0.057 1 2Gy_vs_0Gy 2 NOMO1
0.804002270313213 -0.625604485218502 0.05 0.057 1 2Gy_vs_0Gy 2 DDT
0.80412789930033 -0.603578178888503 0.211 0.214 1 2Gy_vs_0Gy 2 UBR7
0.804583671747058 0.167944637314072 0.333 0.329 1 2Gy_vs_0Gy 2 BTBD3
0.804618495373366 0.136235777586734 0.222 0.243 1 2Gy_vs_0Gy 2 PRUNE2
0.804745886733227 -0.178145508247281 0.117 0.129 1 2Gy_vs_0Gy 2 CXCR4
0.804765673725949 -0.269460674993227 0.161 0.171 1 2Gy_vs_0Gy 2 PPP2R1B
0.804946133991424 0.289506617194985 0.094 0.086 1 2Gy_vs_0Gy 2 LINC02450
0.805019089226859 -0.129909322594433 0.228 0.243 1 2Gy_vs_0Gy 2 MOB4
0.805067775724438 0.122856747785534 0.306 0.3 1 2Gy_vs_0Gy 2 MICAL2
0.805266890310232 -0.169925001442313 0.144 0.157 1 2Gy_vs_0Gy 2 SMARCAL1
0.805736004386705 -0.110182917750423 0.344 0.357 1 2Gy_vs_0Gy 2 SNRNP200
0.805743997127398 -0.260690465365495 0.356 0.357 1 2Gy_vs_0Gy 2 SFXN1
0.805840251795591 -0.247092861964772 0.067 0.057 1 2Gy_vs_0Gy 2 PITRM1-AS1
0.805840251795591 -0.247092861964772 0.067 0.057 1 2Gy_vs_0Gy 2 AEN
0.805840251795591 -0.46948528330122 0.067 0.057 1 2Gy_vs_0Gy 2 FN3KRP
0.805867251343754 -0.124410342189944 0.394 0.371 1 2Gy_vs_0Gy 2 NOP56
0.805933693313091 0.177998301977994 0.139 0.129 1 2Gy_vs_0Gy 2 NIPAL3
0.805933693313091 0.222392421336448 0.139 0.129 1 2Gy_vs_0Gy 2 WWC1
0.806058035201217 -0.157455649480096 0.567 0.571 1 2Gy_vs_0Gy 2 CREBBP
0.806153389177944 0.184917715917785 0.156 0.143 1 2Gy_vs_0Gy 2 ABCA1
0.806523159810712 0.387451667606944 0.256 0.257 1 2Gy_vs_0Gy 2 EYA2
0.807203955343561 0.13219461236487 0.139 0.129 1 2Gy_vs_0Gy 2 TMX1
0.807237584929272 -0.362570079384708 0.272 0.257 1 2Gy_vs_0Gy 2 RPS4X
0.80755034059275 -0.205028802398228 0.117 0.129 1 2Gy_vs_0Gy 2 AC078923.1
0.807927225536256 -0.114642565941123 0.089 0.1 1 2Gy_vs_0Gy 2 AC008467.1
0.807927225536256 -0.114642565941123 0.089 0.1 1 2Gy_vs_0Gy 2 Z97205.2
0.807927225536256 -0.114642565941123 0.089 0.1 1 2Gy_vs_0Gy 2 TNFRSF1A
0.807927225536256 -0.114642565941123 0.089 0.1 1 2Gy_vs_0Gy 2 ZNF778
0.808494057067044 -0.597035333021731 0.078 0.086 1 2Gy_vs_0Gy 2 RAD54L
0.808633031404987 -0.160936218215058 0.117 0.129 1 2Gy_vs_0Gy 2 GTPBP2
0.808633031404987 -0.160936218215058 0.117 0.129 1 2Gy_vs_0Gy 2 ARHGEF9
0.808908414479601 -0.136294223561032 0.456 0.457 1 2Gy_vs_0Gy 2 HOOK3
0.809559023650647 0.122856747785534 0.139 0.129 1 2Gy_vs_0Gy 2 ACTR1A
0.809746452964399 -0.488100961468567 0.106 0.114 1 2Gy_vs_0Gy 2 AC244131.2
0.80990149416727 -0.903138460747411 0.05 0.057 1 2Gy_vs_0Gy 2 KCNMB2
0.81025074563283 -0.399095955409822 0.194 0.2 1 2Gy_vs_0Gy 2 GPX4
0.810757452359206 -0.156119201917282 0.144 0.129 1 2Gy_vs_0Gy 2 CCDC32
0.811079289585184 -0.362570079384708 0.133 0.143 1 2Gy_vs_0Gy 2 AL583785.1
0.811147561312661 0.118556610351908 0.522 0.514 1 2Gy_vs_0Gy 2 NPTN
0.811276144497622 -0.331543183764084 0.233 0.243 1 2Gy_vs_0Gy 2 ERGIC2
0.811677097766714 -0.14017765804826 0.311 0.329 1 2Gy_vs_0Gy 2 AC005670.3
0.811864826629071 -0.488100961468567 0.05 0.057 1 2Gy_vs_0Gy 2 CNNM3
0.811864826629071 -0.488100961468567 0.05 0.057 1 2Gy_vs_0Gy 2 DIRC3
0.811864826629071 -0.488100961468567 0.05 0.057 1 2Gy_vs_0Gy 2 LINC02261
0.811864826629071 -0.488100961468567 0.05 0.057 1 2Gy_vs_0Gy 2 ARID3B
0.811942240604413 -0.295455883526171 0.344 0.343 1 2Gy_vs_0Gy 2 SLC6A6
0.811975475578822 0.222392421336448 0.167 0.157 1 2Gy_vs_0Gy 2 EDRF1
0.812520458645165 -0.160936218215058 0.111 0.1 1 2Gy_vs_0Gy 2 GRB14
0.812554264093852 -0.362570079384708 0.106 0.114 1 2Gy_vs_0Gy 2 POGK
0.812554264093852 -0.362570079384708 0.106 0.114 1 2Gy_vs_0Gy 2 ERLIN1
0.812791083701548 -0.271071724899212 0.606 0.586 1 2Gy_vs_0Gy 2 MGA
0.812793466615045 -0.206065593704718 0.456 0.457 1 2Gy_vs_0Gy 2 ERP44
0.813654938538363 -0.14017765804826 0.172 0.157 1 2Gy_vs_0Gy 2 SYT17
0.813797851121275 0.265461143228334 0.15 0.143 1 2Gy_vs_0Gy 2 ZDHHC11
0.813829342751221 -0.362570079384708 0.05 0.057 1 2Gy_vs_0Gy 2 ZNF711
0.813959067920128 0.15200309344505 0.094 0.086 1 2Gy_vs_0Gy 2 MGST2
0.813959067920128 0.222392421336448 0.094 0.086 1 2Gy_vs_0Gy 2 ATXN7L3B
0.813959067920128 0.15200309344505 0.094 0.086 1 2Gy_vs_0Gy 2 LMNB2
0.814132245580323 -0.142069717389469 0.683 0.629 1 2Gy_vs_0Gy 2 CAV1
0.814163333774312 -0.202105407191462 0.189 0.2 1 2Gy_vs_0Gy 2 PAIP2
0.814163333774312 -0.202105407191462 0.189 0.2 1 2Gy_vs_0Gy 2 TSC2
0.814354070440573 -0.106230326124923 0.189 0.2 1 2Gy_vs_0Gy 2 NSUN6
0.814593229926902 -0.30367639033114 0.133 0.143 1 2Gy_vs_0Gy 2 KCTD7
0.814768261979112 -0.192645077942396 0.283 0.257 1 2Gy_vs_0Gy 2 ANKRD27
0.814848428310512 -0.45567948377619 0.078 0.086 1 2Gy_vs_0Gy 2 AL136115.2
0.814920446857963 -0.362570079384708 0.078 0.086 1 2Gy_vs_0Gy 2 GLT8D1
0.81501718671216 -0.114642565941123 0.172 0.157 1 2Gy_vs_0Gy 2 LRRC58
0.815366605756555 -0.362570079384708 0.128 0.114 1 2Gy_vs_0Gy 2 AC087286.2
0.815372968424122 -0.200298650485831 0.233 0.243 1 2Gy_vs_0Gy 2 OSBP
0.815402252033278 0.222392421336448 0.3 0.3 1 2Gy_vs_0Gy 2 ZNF704
0.815439412993468 -0.254045622606539 0.306 0.314 1 2Gy_vs_0Gy 2 MBD3
0.815655308188056 -0.215728691055437 0.156 0.143 1 2Gy_vs_0Gy 2 COX7A2
0.815700849636039 -0.14017765804826 0.933 0.929 1 2Gy_vs_0Gy 2 KLHL4
0.816052886159284 0.115477217419936 0.156 0.171 1 2Gy_vs_0Gy 2 ELMOD3
0.81637219178109 -0.209799798981463 0.6 0.571 1 2Gy_vs_0Gy 2 SORBS1
0.816690663836128 -0.478047296804645 0.122 0.129 1 2Gy_vs_0Gy 2 LRRC59
0.816769113046288 -0.297278619132989 0.417 0.4 1 2Gy_vs_0Gy 2 DOP1A
0.816779654279766 -0.184232838126196 0.189 0.2 1 2Gy_vs_0Gy 2 RASEF
0.817214298980014 0.576029375951149 0.078 0.071 1 2Gy_vs_0Gy 2 EDA
0.817586656769895 -0.247092861964772 0.3 0.3 1 2Gy_vs_0Gy 2 ZNF274
0.817642172515039 0.181750436839102 0.167 0.157 1 2Gy_vs_0Gy 2 SEZ6L2
0.817642255959203 0.139930261144475 0.167 0.157 1 2Gy_vs_0Gy 2 EIF3D
0.817937293355263 -0.362570079384708 0.211 0.214 1 2Gy_vs_0Gy 2 SRRT
0.818095665254868 -0.362570079384708 0.322 0.314 1 2Gy_vs_0Gy 2 APAF1
0.818186391433251 0.347923303420307 0.1 0.114 1 2Gy_vs_0Gy 2 AC011029.1
0.818521635844719 -0.151065974190996 0.2 0.214 1 2Gy_vs_0Gy 2 TXNDC12
0.818521635844719 -0.151065974190996 0.2 0.214 1 2Gy_vs_0Gy 2 RNF138
0.819159694696555 0.187627003175771 0.167 0.157 1 2Gy_vs_0Gy 2 RPGR
0.819799147228746 -0.280107919192735 0.178 0.186 1 2Gy_vs_0Gy 2 CBX6
0.81990285186615 -0.133088233261941 0.311 0.286 1 2Gy_vs_0Gy 2 ANKRD13A
0.819981277543535 -0.14017765804826 0.133 0.143 1 2Gy_vs_0Gy 2 DAPK1
0.820048985213217 0.300394933337721 0.15 0.143 1 2Gy_vs_0Gy 2 NCOA7
0.820588702048144 -0.192645077942396 0.189 0.2 1 2Gy_vs_0Gy 2 FBXO3
0.820819692950834 -0.481214575883327 0.15 0.157 1 2Gy_vs_0Gy 2 SYNPR
0.820839862360612 0.222392421336448 0.122 0.114 1 2Gy_vs_0Gy 2 RAB38
0.821071845254498 -0.402098443571345 0.317 0.329 1 2Gy_vs_0Gy 2 EIF5
0.821254601575616 -0.201106656690592 0.378 0.371 1 2Gy_vs_0Gy 2 FXR1
0.821280614186675 -0.725140158769417 0.194 0.2 1 2Gy_vs_0Gy 2 SPP1
0.821518807972295 -0.394278939112046 0.228 0.229 1 2Gy_vs_0Gy 2 MIR29B2CHG
0.821710366221155 0.139930261144475 0.139 0.157 1 2Gy_vs_0Gy 2 FAM149B1
0.821749036227538 -0.362570079384708 0.05 0.057 1 2Gy_vs_0Gy 2 FAM229A
0.821749036227538 -0.362570079384708 0.05 0.057 1 2Gy_vs_0Gy 2 C1orf216
0.821749036227538 -0.362570079384708 0.05 0.057 1 2Gy_vs_0Gy 2 GBP2
0.821749036227538 -0.362570079384708 0.05 0.057 1 2Gy_vs_0Gy 2 IGSF3
0.821749036227538 -0.362570079384708 0.05 0.057 1 2Gy_vs_0Gy 2 SEPSECS
0.821749036227538 -0.362570079384708 0.05 0.057 1 2Gy_vs_0Gy 2 KLF3-AS1
0.821749036227538 -0.362570079384708 0.05 0.057 1 2Gy_vs_0Gy 2 NKX6-1
0.821749036227538 -0.362570079384708 0.05 0.057 1 2Gy_vs_0Gy 2 ZNF622
0.821749036227538 -0.362570079384708 0.05 0.057 1 2Gy_vs_0Gy 2 PPP1R11
0.821749036227538 -0.362570079384708 0.05 0.057 1 2Gy_vs_0Gy 2 MAK16
0.821749036227538 -0.362570079384708 0.05 0.057 1 2Gy_vs_0Gy 2 MAF1
0.821749036227538 -0.362570079384708 0.05 0.057 1 2Gy_vs_0Gy 2 AGPAT2
0.821749036227538 -0.362570079384708 0.05 0.057 1 2Gy_vs_0Gy 2 ANAPC2
0.821749036227538 -0.362570079384708 0.05 0.057 1 2Gy_vs_0Gy 2 GPAM
0.821749036227538 -0.362570079384708 0.05 0.057 1 2Gy_vs_0Gy 2 PRRG4
0.821749036227538 -0.362570079384708 0.05 0.057 1 2Gy_vs_0Gy 2 C11orf91
0.821749036227538 -0.362570079384708 0.05 0.057 1 2Gy_vs_0Gy 2 AP5B1
0.821749036227538 -0.362570079384708 0.05 0.057 1 2Gy_vs_0Gy 2 CCDC85B
0.821749036227538 -0.362570079384708 0.05 0.057 1 2Gy_vs_0Gy 2 AP000779.1
0.821749036227538 -0.362570079384708 0.05 0.057 1 2Gy_vs_0Gy 2 FKBP4
0.821749036227538 -0.362570079384708 0.05 0.057 1 2Gy_vs_0Gy 2 USP30
0.821749036227538 -0.362570079384708 0.05 0.057 1 2Gy_vs_0Gy 2 C12orf76
0.821749036227538 -0.362570079384708 0.05 0.057 1 2Gy_vs_0Gy 2 MTIF3
0.821749036227538 -0.362570079384708 0.05 0.057 1 2Gy_vs_0Gy 2 AKAP5
0.821749036227538 -0.362570079384708 0.05 0.057 1 2Gy_vs_0Gy 2 NEIL1
0.821749036227538 -0.362570079384708 0.05 0.057 1 2Gy_vs_0Gy 2 FLYWCH2
0.821749036227538 -0.362570079384708 0.05 0.057 1 2Gy_vs_0Gy 2 ROGDI
0.821749036227538 -0.362570079384708 0.05 0.057 1 2Gy_vs_0Gy 2 AC007923.4
0.821749036227538 -0.362570079384708 0.05 0.057 1 2Gy_vs_0Gy 2 PGAP3
0.821749036227538 -0.362570079384708 0.05 0.057 1 2Gy_vs_0Gy 2 TEN1
0.821749036227538 -0.362570079384708 0.05 0.057 1 2Gy_vs_0Gy 2 IFI30
0.821749036227538 -0.362570079384708 0.05 0.057 1 2Gy_vs_0Gy 2 SLC6A16
0.821749036227538 -0.362570079384708 0.05 0.057 1 2Gy_vs_0Gy 2 RRAS
0.821749036227538 -0.362570079384708 0.05 0.057 1 2Gy_vs_0Gy 2 CPT1C
0.821749036227538 -0.362570079384708 0.05 0.057 1 2Gy_vs_0Gy 2 ZNF446
0.821749036227538 -0.362570079384708 0.05 0.057 1 2Gy_vs_0Gy 2 FTCD
0.821749036227538 -0.362570079384708 0.05 0.057 1 2Gy_vs_0Gy 2 MTFP1
0.821749036227538 -0.362570079384708 0.05 0.057 1 2Gy_vs_0Gy 2 TIMM17B
0.822057886972612 -0.133751388888827 0.294 0.3 1 2Gy_vs_0Gy 2 TBC1D19
0.822089926863213 -0.215728691055437 0.128 0.114 1 2Gy_vs_0Gy 2 IL16
0.822208616233356 -0.167313787985774 0.511 0.5 1 2Gy_vs_0Gy 2 LCORL
0.822422444983546 -0.255654875468196 0.133 0.143 1 2Gy_vs_0Gy 2 P4HA2
0.822526688166241 0.139930261144475 0.139 0.129 1 2Gy_vs_0Gy 2 AP3B2
0.822631693919653 -0.233287062439742 0.3 0.3 1 2Gy_vs_0Gy 2 ARMH4
0.82284957111087 -0.106230326124923 0.2 0.214 1 2Gy_vs_0Gy 2 PRRG1
0.822996659420257 0.15200309344505 0.094 0.086 1 2Gy_vs_0Gy 2 GTF3C5
0.823011445550116 0.125716401924774 0.383 0.371 1 2Gy_vs_0Gy 2 ATE1
0.824232900566788 0.125095219981533 0.433 0.486 1 2Gy_vs_0Gy 2 USP12
0.824540561872264 -0.362570079384708 0.078 0.086 1 2Gy_vs_0Gy 2 ARHGEF2
0.824540561872264 -0.362570079384708 0.078 0.086 1 2Gy_vs_0Gy 2 SNX15
0.824604853107915 -0.419153607751076 0.128 0.114 1 2Gy_vs_0Gy 2 GSPT2
0.824674091107449 -0.403212063882054 0.178 0.157 1 2Gy_vs_0Gy 2 SWT1
0.824726550898111 -0.158211580878522 0.25 0.229 1 2Gy_vs_0Gy 2 PRPSAP1
0.825039885715866 -0.240579555006098 0.117 0.129 1 2Gy_vs_0Gy 2 AL358944.1
0.825183379914694 -0.112026617734111 0.467 0.471 1 2Gy_vs_0Gy 2 KLHL20
0.825237480155071 -0.124410342189944 0.383 0.4 1 2Gy_vs_0Gy 2 KIAA0355
0.825296951588519 -0.156119201917282 0.294 0.271 1 2Gy_vs_0Gy 2 STX18
0.825335926320587 0.193823269139677 0.206 0.229 1 2Gy_vs_0Gy 2 ABCE1
0.82589687855123 -0.15158242132051 0.756 0.743 1 2Gy_vs_0Gy 2 FBXO11
0.827084961103836 -0.201106656690592 0.378 0.371 1 2Gy_vs_0Gy 2 CRLS1
0.827277248198112 -0.192645077942395 0.144 0.129 1 2Gy_vs_0Gy 2 LINC00907
0.827395562989889 -0.247092861964772 0.133 0.143 1 2Gy_vs_0Gy 2 ACP1
0.827395562989889 -0.247092861964772 0.133 0.143 1 2Gy_vs_0Gy 2 TTC12
0.827971962144568 -0.29218075149331 0.106 0.114 1 2Gy_vs_0Gy 2 NDUFAF8
0.827971962144568 -0.29218075149331 0.106 0.114 1 2Gy_vs_0Gy 2 GET1
0.829347132783877 -0.29218075149331 0.111 0.1 1 2Gy_vs_0Gy 2 TAF8
0.82957227765351 -0.225066555634773 0.05 0.057 1 2Gy_vs_0Gy 2 TTC32
0.82957227765351 -0.225066555634773 0.05 0.057 1 2Gy_vs_0Gy 2 DRC1
0.82957227765351 -0.225066555634773 0.05 0.057 1 2Gy_vs_0Gy 2 NHEJ1
0.82957227765351 -0.225066555634773 0.05 0.057 1 2Gy_vs_0Gy 2 GHRLOS
0.82957227765351 -0.225066555634773 0.05 0.057 1 2Gy_vs_0Gy 2 PPARGC1A
0.82957227765351 -0.225066555634773 0.05 0.057 1 2Gy_vs_0Gy 2 SLC10A4
0.82957227765351 -0.225066555634773 0.05 0.057 1 2Gy_vs_0Gy 2 GCNT4
0.82957227765351 -0.225066555634773 0.05 0.057 1 2Gy_vs_0Gy 2 NR2F1
0.82957227765351 -0.225066555634773 0.05 0.057 1 2Gy_vs_0Gy 2 RFX3-AS1
0.82957227765351 -0.225066555634773 0.05 0.057 1 2Gy_vs_0Gy 2 AS3MT
0.82957227765351 -0.225066555634773 0.05 0.057 1 2Gy_vs_0Gy 2 AP000866.6
0.82957227765351 -0.225066555634773 0.05 0.057 1 2Gy_vs_0Gy 2 DMAC2
0.830432128413832 0.31550182572793 0.2 0.2 1 2Gy_vs_0Gy 2 SRP14
0.830488721841821 -0.173536254994691 0.261 0.271 1 2Gy_vs_0Gy 2 CARS
0.830573743613083 0.139930261144475 0.167 0.157 1 2Gy_vs_0Gy 2 DRG2
0.830965429989845 -0.132272459962914 0.294 0.271 1 2Gy_vs_0Gy 2 HDGF
0.831274903811937 -0.752516597700721 0.239 0.243 1 2Gy_vs_0Gy 2 GABRR2
0.831309652382854 0.103093492964104 0.233 0.229 1 2Gy_vs_0Gy 2 TPI1
0.831576360851171 0.222392421336448 0.122 0.114 1 2Gy_vs_0Gy 2 DMAC1
0.832040413543725 0.222392421336448 0.244 0.243 1 2Gy_vs_0Gy 2 ULK2
0.832317787335485 -1.36257007938471 0.011 0.014 1 2Gy_vs_0Gy 2 TNXB
0.832317787335485 -1.36257007938471 0.011 0.014 1 2Gy_vs_0Gy 2 ESCO2
0.832317787335485 -1.36257007938471 0.011 0.014 1 2Gy_vs_0Gy 2 DOC2A
0.832880854783792 0.115477217419936 0.194 0.186 1 2Gy_vs_0Gy 2 ANAPC4
0.833151080176842 -0.181997833742887 0.161 0.171 1 2Gy_vs_0Gy 2 MPHOSPH6
0.833282956300967 -0.258233419569973 0.189 0.2 1 2Gy_vs_0Gy 2 NR5A2
0.833340591779713 -0.362570079384708 0.05 0.043 1 2Gy_vs_0Gy 2 FRRS1
0.833340591779713 -0.362570079384708 0.05 0.043 1 2Gy_vs_0Gy 2 TNIP2
0.833340591779713 -0.362570079384708 0.05 0.043 1 2Gy_vs_0Gy 2 AC010359.3
0.833340591779713 -0.362570079384708 0.05 0.043 1 2Gy_vs_0Gy 2 PERP
0.833340591779713 -0.362570079384708 0.05 0.043 1 2Gy_vs_0Gy 2 CIPC
0.833340591779713 -0.362570079384708 0.05 0.043 1 2Gy_vs_0Gy 2 NUSAP1
0.833340591779713 -0.362570079384708 0.05 0.043 1 2Gy_vs_0Gy 2 ZNF90
0.833340591779713 -0.625604485218502 0.05 0.043 1 2Gy_vs_0Gy 2 Z93930.2
0.833868654254223 -0.423970624048851 0.122 0.129 1 2Gy_vs_0Gy 2 CCDC97
0.834042745627963 -0.284567567383435 0.311 0.314 1 2Gy_vs_0Gy 2 TOM1L1
0.834102943599021 -0.532495080827021 0.15 0.157 1 2Gy_vs_0Gy 2 LINC02813
0.834254071727888 -0.275107238134369 0.078 0.086 1 2Gy_vs_0Gy 2 EBNA1BP2
0.834254071727888 -0.275107238134369 0.078 0.086 1 2Gy_vs_0Gy 2 PTPN18
0.834254071727888 -0.275107238134369 0.078 0.086 1 2Gy_vs_0Gy 2 AP000676.5
0.834304732386155 -0.188072348152572 0.289 0.271 1 2Gy_vs_0Gy 2 MB21D2
0.835226843549298 -0.205028802398228 0.133 0.143 1 2Gy_vs_0Gy 2 PRDM4
0.83523135189475 -0.201415287570128 0.467 0.443 1 2Gy_vs_0Gy 2 USP6NL
0.835238589029954 -0.124410342189944 0.378 0.386 1 2Gy_vs_0Gy 2 CCDC93
0.835596300770607 0.100401896957838 0.372 0.371 1 2Gy_vs_0Gy 2 PIK3CA
0.835757290817315 -0.125530882083859 0.172 0.157 1 2Gy_vs_0Gy 2 GGA1
0.835932348495652 -0.29218075149331 0.078 0.086 1 2Gy_vs_0Gy 2 MME
0.836062301652701 0.232809037281786 0.378 0.371 1 2Gy_vs_0Gy 2 CDH12
0.836109045971921 0.156804079708871 0.461 0.471 1 2Gy_vs_0Gy 2 LRP12
0.836345920680803 -0.439191360987621 0.206 0.214 1 2Gy_vs_0Gy 2 STUM
0.836371426414862 -0.31194400631474 0.15 0.157 1 2Gy_vs_0Gy 2 AL645608.7
0.836371426414862 -0.31194400631474 0.15 0.157 1 2Gy_vs_0Gy 2 POLR3B
0.836585483250039 0.366782330671623 0.228 0.229 1 2Gy_vs_0Gy 2 FMN1
0.836667962746056 -0.308122295362332 0.128 0.114 1 2Gy_vs_0Gy 2 ADSL
0.837603422510969 -0.263034405833794 0.078 0.086 1 2Gy_vs_0Gy 2 ICMT
0.837603422510969 -0.263034405833794 0.078 0.086 1 2Gy_vs_0Gy 2 SYF2
0.837603422510969 -0.263034405833794 0.078 0.086 1 2Gy_vs_0Gy 2 ZNF672
0.837603422510969 -0.263034405833794 0.078 0.086 1 2Gy_vs_0Gy 2 MRPL14
0.837603422510969 -0.263034405833794 0.078 0.086 1 2Gy_vs_0Gy 2 LRWD1
0.837603422510969 -0.263034405833794 0.078 0.086 1 2Gy_vs_0Gy 2 OLFML2A
0.837603422510969 -0.263034405833794 0.078 0.086 1 2Gy_vs_0Gy 2 ZNF71
0.837603422510969 -0.263034405833794 0.078 0.086 1 2Gy_vs_0Gy 2 AC244197.2
0.837924415253098 -0.160936218215058 0.111 0.1 1 2Gy_vs_0Gy 2 SNHG16
0.838028963122542 -0.121561979880913 0.261 0.271 1 2Gy_vs_0Gy 2 STK33
0.838504820081863 0.136235777586733 0.272 0.3 1 2Gy_vs_0Gy 2 PRMT2
0.83858443637423 -0.337034987277571 0.233 0.243 1 2Gy_vs_0Gy 2 PXDN
0.838921525290204 -0.169925001442313 0.161 0.171 1 2Gy_vs_0Gy 2 RHBDD2
0.838973867970623 -0.199071347101829 0.244 0.257 1 2Gy_vs_0Gy 2 PGD
0.839310064420386 -0.225066555634773 0.106 0.114 1 2Gy_vs_0Gy 2 CDC7
0.839310064420386 -0.225066555634773 0.106 0.114 1 2Gy_vs_0Gy 2 SAT2
0.839724934667139 0.108059745857453 0.606 0.586 1 2Gy_vs_0Gy 2 PPP2R5A
0.839800055480361 -0.210566985939658 0.189 0.2 1 2Gy_vs_0Gy 2 RBM15
0.840233781483629 -0.192645077942396 0.133 0.143 1 2Gy_vs_0Gy 2 LMBRD2
0.840360809012595 -0.253635707831544 0.433 0.414 1 2Gy_vs_0Gy 2 NEMF
0.840385430679451 -0.777607578663552 0.011 0.014 1 2Gy_vs_0Gy 2 KLHL17
0.840385430679451 -0.777607578663552 0.011 0.014 1 2Gy_vs_0Gy 2 SH2D5
0.840385430679451 -0.777607578663552 0.011 0.014 1 2Gy_vs_0Gy 2 CDC42-AS1
0.840385430679451 -0.777607578663552 0.011 0.014 1 2Gy_vs_0Gy 2 CDC42-IT1
0.840385430679451 -0.777607578663552 0.011 0.014 1 2Gy_vs_0Gy 2 MED18
0.840385430679451 -0.777607578663552 0.011 0.014 1 2Gy_vs_0Gy 2 ZC3H12A
0.840385430679451 -0.777607578663552 0.011 0.014 1 2Gy_vs_0Gy 2 AL606760.1
0.840385430679451 -0.777607578663552 0.011 0.014 1 2Gy_vs_0Gy 2 LINC01135
0.840385430679451 -0.777607578663552 0.011 0.014 1 2Gy_vs_0Gy 2 LINC00466
0.840385430679451 -0.777607578663552 0.011 0.014 1 2Gy_vs_0Gy 2 EPHX4
0.840385430679451 -0.777607578663552 0.011 0.014 1 2Gy_vs_0Gy 2 LRIG2-DT
0.840385430679451 -0.777607578663552 0.011 0.014 1 2Gy_vs_0Gy 2 DCLRE1B
0.840385430679451 -0.777607578663552 0.011 0.014 1 2Gy_vs_0Gy 2 AL390066.1
0.840385430679451 -0.777607578663552 0.011 0.014 1 2Gy_vs_0Gy 2 ADAMTSL4
0.840385430679451 -0.777607578663552 0.011 0.014 1 2Gy_vs_0Gy 2 EFNA4
0.840385430679451 -0.777607578663552 0.011 0.014 1 2Gy_vs_0Gy 2 SEC16B
0.840385430679451 -0.777607578663552 0.011 0.014 1 2Gy_vs_0Gy 2 AL713852.1
0.840385430679451 -0.777607578663552 0.011 0.014 1 2Gy_vs_0Gy 2 ADORA1
0.840385430679451 -0.777607578663552 0.011 0.014 1 2Gy_vs_0Gy 2 FAM72A
0.840385430679451 -0.777607578663552 0.011 0.014 1 2Gy_vs_0Gy 2 AL606468.1
0.840385430679451 -0.777607578663552 0.011 0.014 1 2Gy_vs_0Gy 2 AC096642.1
0.840385430679451 -0.777607578663552 0.011 0.014 1 2Gy_vs_0Gy 2 ZC3H11B
0.840385430679451 -0.777607578663552 0.011 0.014 1 2Gy_vs_0Gy 2 RBM34
0.840385430679451 -0.777607578663552 0.011 0.014 1 2Gy_vs_0Gy 2 RAD51AP2
0.840385430679451 -0.777607578663552 0.011 0.014 1 2Gy_vs_0Gy 2 RHOB
0.840385430679451 -0.777607578663552 0.011 0.014 1 2Gy_vs_0Gy 2 SPR
0.840385430679451 -0.777607578663552 0.011 0.014 1 2Gy_vs_0Gy 2 DOK1
0.840385430679451 -0.777607578663552 0.011 0.014 1 2Gy_vs_0Gy 2 LINC01127
0.840385430679451 -0.777607578663552 0.011 0.014 1 2Gy_vs_0Gy 2 RGPD5
0.840385430679451 -0.777607578663552 0.011 0.014 1 2Gy_vs_0Gy 2 AC068491.2
0.840385430679451 -0.777607578663552 0.011 0.014 1 2Gy_vs_0Gy 2 AC017002.1
0.840385430679451 -0.777607578663552 0.011 0.014 1 2Gy_vs_0Gy 2 MAP3K2-DT
0.840385430679451 -0.777607578663552 0.011 0.014 1 2Gy_vs_0Gy 2 CCDC173
0.840385430679451 -0.777607578663552 0.011 0.014 1 2Gy_vs_0Gy 2 AC079305.3
0.840385430679451 -0.777607578663552 0.011 0.014 1 2Gy_vs_0Gy 2 C2orf88
0.840385430679451 -0.777607578663552 0.011 0.014 1 2Gy_vs_0Gy 2 FZD5
0.840385430679451 -0.777607578663552 0.011 0.014 1 2Gy_vs_0Gy 2 TMEM198
0.840385430679451 -0.777607578663552 0.011 0.014 1 2Gy_vs_0Gy 2 TMEM40
0.840385430679451 -0.777607578663552 0.011 0.014 1 2Gy_vs_0Gy 2 RFTN1
0.840385430679451 -0.777607578663552 0.011 0.014 1 2Gy_vs_0Gy 2 SPATA12
0.840385430679451 -0.777607578663552 0.011 0.014 1 2Gy_vs_0Gy 2 GATA2
0.840385430679451 -0.777607578663552 0.011 0.014 1 2Gy_vs_0Gy 2 AC022215.2
0.840385430679451 -0.777607578663552 0.011 0.014 1 2Gy_vs_0Gy 2 AC072028.1
0.840385430679451 -0.777607578663552 0.011 0.014 1 2Gy_vs_0Gy 2 LNCSRLR
0.840385430679451 -0.777607578663552 0.011 0.014 1 2Gy_vs_0Gy 2 ERICH6-AS1
0.840385430679451 -0.777607578663552 0.011 0.014 1 2Gy_vs_0Gy 2 TMEM44-AS1
0.840385430679451 -0.777607578663552 0.011 0.014 1 2Gy_vs_0Gy 2 AC079140.6
0.840385430679451 -0.777607578663552 0.011 0.014 1 2Gy_vs_0Gy 2 SEPSECS-AS1
0.840385430679451 -0.777607578663552 0.011 0.014 1 2Gy_vs_0Gy 2 TLR1
0.840385430679451 -0.777607578663552 0.011 0.014 1 2Gy_vs_0Gy 2 ZAR1
0.840385430679451 -0.777607578663552 0.011 0.014 1 2Gy_vs_0Gy 2 AC124016.2
0.840385430679451 -0.777607578663552 0.011 0.014 1 2Gy_vs_0Gy 2 AC093827.4
0.840385430679451 -0.777607578663552 0.011 0.014 1 2Gy_vs_0Gy 2 MAD2L1
0.840385430679451 -0.777607578663552 0.011 0.014 1 2Gy_vs_0Gy 2 CLGN
0.840385430679451 -0.777607578663552 0.011 0.014 1 2Gy_vs_0Gy 2 MIR4453HG
0.840385430679451 -0.777607578663552 0.011 0.014 1 2Gy_vs_0Gy 2 NEIL3
0.840385430679451 -0.777607578663552 0.011 0.014 1 2Gy_vs_0Gy 2 TERT
0.840385430679451 -0.777607578663552 0.011 0.014 1 2Gy_vs_0Gy 2 AC026748.3
0.840385430679451 -0.777607578663552 0.011 0.014 1 2Gy_vs_0Gy 2 AC008937.2
0.840385430679451 -0.777607578663552 0.011 0.014 1 2Gy_vs_0Gy 2 CKMT2
0.840385430679451 -0.777607578663552 0.011 0.014 1 2Gy_vs_0Gy 2 AC021086.1
0.840385430679451 -0.777607578663552 0.011 0.014 1 2Gy_vs_0Gy 2 EPB41L4A-AS1
0.840385430679451 -0.777607578663552 0.011 0.014 1 2Gy_vs_0Gy 2 PKD2L2
0.840385430679451 -0.777607578663552 0.011 0.014 1 2Gy_vs_0Gy 2 AC008667.1
0.840385430679451 -0.777607578663552 0.011 0.014 1 2Gy_vs_0Gy 2 IGIP
0.840385430679451 -0.777607578663552 0.011 0.014 1 2Gy_vs_0Gy 2 AC005618.1
0.840385430679451 -0.777607578663552 0.011 0.014 1 2Gy_vs_0Gy 2 PCDHGB1
0.840385430679451 -0.777607578663552 0.011 0.014 1 2Gy_vs_0Gy 2 LINC01470
0.840385430679451 -0.777607578663552 0.011 0.014 1 2Gy_vs_0Gy 2 FAM217A
0.840385430679451 -0.777607578663552 0.011 0.014 1 2Gy_vs_0Gy 2 AL162718.1
0.840385430679451 -0.777607578663552 0.011 0.014 1 2Gy_vs_0Gy 2 RPP40
0.840385430679451 -0.777607578663552 0.011 0.014 1 2Gy_vs_0Gy 2 TSBP1-AS1
0.840385430679451 -0.777607578663552 0.011 0.014 1 2Gy_vs_0Gy 2 BAK1
0.840385430679451 -0.777607578663552 0.011 0.014 1 2Gy_vs_0Gy 2 LHFPL5
0.840385430679451 -0.777607578663552 0.011 0.014 1 2Gy_vs_0Gy 2 TARID
0.840385430679451 -0.777607578663552 0.011 0.014 1 2Gy_vs_0Gy 2 ELFN1
0.840385430679451 -0.777607578663552 0.011 0.014 1 2Gy_vs_0Gy 2 AC009262.1
0.840385430679451 -0.777607578663552 0.011 0.014 1 2Gy_vs_0Gy 2 AC018647.2
0.840385430679451 -0.777607578663552 0.011 0.014 1 2Gy_vs_0Gy 2 SRRM3
0.840385430679451 -0.777607578663552 0.011 0.014 1 2Gy_vs_0Gy 2 MOSPD3
0.840385430679451 -0.777607578663552 0.011 0.014 1 2Gy_vs_0Gy 2 RASA4
0.840385430679451 -0.777607578663552 0.011 0.014 1 2Gy_vs_0Gy 2 LRRC4
0.840385430679451 -0.777607578663552 0.011 0.014 1 2Gy_vs_0Gy 2 ATP6V1FNB
0.840385430679451 -0.777607578663552 0.011 0.014 1 2Gy_vs_0Gy 2 AC100800.1
0.840385430679451 -0.777607578663552 0.011 0.014 1 2Gy_vs_0Gy 2 AC090579.1
0.840385430679451 -0.777607578663552 0.011 0.014 1 2Gy_vs_0Gy 2 AC104248.1
0.840385430679451 -0.777607578663552 0.011 0.014 1 2Gy_vs_0Gy 2 RNF139-AS1
0.840385430679451 -0.777607578663552 0.011 0.014 1 2Gy_vs_0Gy 2 AC109322.2
0.840385430679451 -0.777607578663552 0.011 0.014 1 2Gy_vs_0Gy 2 DNAJB5-DT
0.840385430679451 -0.777607578663552 0.011 0.014 1 2Gy_vs_0Gy 2 LINC01410
0.840385430679451 -0.777607578663552 0.011 0.014 1 2Gy_vs_0Gy 2 AL160269.1
0.840385430679451 -0.777607578663552 0.011 0.014 1 2Gy_vs_0Gy 2 BAAT
0.840385430679451 -0.777607578663552 0.011 0.014 1 2Gy_vs_0Gy 2 CRB2
0.840385430679451 -0.777607578663552 0.011 0.014 1 2Gy_vs_0Gy 2 AL157938.3
0.840385430679451 -0.777607578663552 0.011 0.014 1 2Gy_vs_0Gy 2 PRKG1
0.840385430679451 -0.777607578663552 0.011 0.014 1 2Gy_vs_0Gy 2 CSTF2T
0.840385430679451 -0.777607578663552 0.011 0.014 1 2Gy_vs_0Gy 2 AL513534.2
0.840385430679451 -0.777607578663552 0.011 0.014 1 2Gy_vs_0Gy 2 CH25H
0.840385430679451 -0.777607578663552 0.011 0.014 1 2Gy_vs_0Gy 2 IFIT3
0.840385430679451 -0.777607578663552 0.011 0.014 1 2Gy_vs_0Gy 2 RGS10
0.840385430679451 -0.777607578663552 0.011 0.014 1 2Gy_vs_0Gy 2 AC127526.2
0.840385430679451 -0.777607578663552 0.011 0.014 1 2Gy_vs_0Gy 2 AC011092.2
0.840385430679451 -0.777607578663552 0.011 0.014 1 2Gy_vs_0Gy 2 CNTF
0.840385430679451 -0.777607578663552 0.011 0.014 1 2Gy_vs_0Gy 2 TMEM132A
0.840385430679451 -0.777607578663552 0.011 0.014 1 2Gy_vs_0Gy 2 AP000753.2
0.840385430679451 -0.777607578663552 0.011 0.014 1 2Gy_vs_0Gy 2 RELA-DT
0.840385430679451 -0.777607578663552 0.011 0.014 1 2Gy_vs_0Gy 2 C11orf68
0.840385430679451 -0.777607578663552 0.011 0.014 1 2Gy_vs_0Gy 2 ANAPC15
0.840385430679451 -0.777607578663552 0.011 0.014 1 2Gy_vs_0Gy 2 AP003086.1
0.840385430679451 -0.777607578663552 0.011 0.014 1 2Gy_vs_0Gy 2 AP002370.2
0.840385430679451 -0.777607578663552 0.011 0.014 1 2Gy_vs_0Gy 2 FZD4
0.840385430679451 -0.777607578663552 0.011 0.014 1 2Gy_vs_0Gy 2 AP002989.1
0.840385430679451 -0.777607578663552 0.011 0.014 1 2Gy_vs_0Gy 2 AP003390.1
0.840385430679451 -0.777607578663552 0.011 0.014 1 2Gy_vs_0Gy 2 VWA5A
0.840385430679451 -0.777607578663552 0.011 0.014 1 2Gy_vs_0Gy 2 ITFG2-AS1
0.840385430679451 -0.777607578663552 0.011 0.014 1 2Gy_vs_0Gy 2 P3H3
0.840385430679451 -0.777607578663552 0.011 0.014 1 2Gy_vs_0Gy 2 AC092747.4
0.840385430679451 -0.777607578663552 0.011 0.014 1 2Gy_vs_0Gy 2 LRRK2
0.840385430679451 -0.777607578663552 0.011 0.014 1 2Gy_vs_0Gy 2 KRT86
0.840385430679451 -0.777607578663552 0.011 0.014 1 2Gy_vs_0Gy 2 B4GALNT1
0.840385430679451 -0.777607578663552 0.011 0.014 1 2Gy_vs_0Gy 2 LINC02444
0.840385430679451 -0.777607578663552 0.011 0.014 1 2Gy_vs_0Gy 2 AC121761.1
0.840385430679451 -0.777607578663552 0.011 0.014 1 2Gy_vs_0Gy 2 AC012085.2
0.840385430679451 -0.777607578663552 0.011 0.014 1 2Gy_vs_0Gy 2 ALDH2
0.840385430679451 -0.777607578663552 0.011 0.014 1 2Gy_vs_0Gy 2 TRIAP1
0.840385430679451 -0.777607578663552 0.011 0.014 1 2Gy_vs_0Gy 2 NRAV
0.840385430679451 -0.777607578663552 0.011 0.014 1 2Gy_vs_0Gy 2 PITPNM2
0.840385430679451 -0.777607578663552 0.011 0.014 1 2Gy_vs_0Gy 2 NOC4L
0.840385430679451 -0.777607578663552 0.011 0.014 1 2Gy_vs_0Gy 2 AL359208.1
0.840385430679451 -0.777607578663552 0.011 0.014 1 2Gy_vs_0Gy 2 AL136441.1
0.840385430679451 -0.777607578663552 0.011 0.014 1 2Gy_vs_0Gy 2 AL445223.1
0.840385430679451 -0.777607578663552 0.011 0.014 1 2Gy_vs_0Gy 2 RNASE1
0.840385430679451 -0.777607578663552 0.011 0.014 1 2Gy_vs_0Gy 2 GMPR2
0.840385430679451 -0.777607578663552 0.011 0.014 1 2Gy_vs_0Gy 2 LINC02324
0.840385430679451 -0.777607578663552 0.011 0.014 1 2Gy_vs_0Gy 2 VASH1-AS1
0.840385430679451 -0.777607578663552 0.011 0.014 1 2Gy_vs_0Gy 2 DIO2
0.840385430679451 -0.777607578663552 0.011 0.014 1 2Gy_vs_0Gy 2 AC007262.2
0.840385430679451 -0.777607578663552 0.011 0.014 1 2Gy_vs_0Gy 2 STON2
0.840385430679451 -0.777607578663552 0.011 0.014 1 2Gy_vs_0Gy 2 TMEM251
0.840385430679451 -0.777607578663552 0.011 0.014 1 2Gy_vs_0Gy 2 SHF
0.840385430679451 -0.777607578663552 0.011 0.014 1 2Gy_vs_0Gy 2 AC090517.2
0.840385430679451 -0.777607578663552 0.011 0.014 1 2Gy_vs_0Gy 2 AC027243.3
0.840385430679451 -0.777607578663552 0.011 0.014 1 2Gy_vs_0Gy 2 AC116903.2
0.840385430679451 -0.777607578663552 0.011 0.014 1 2Gy_vs_0Gy 2 AC026401.3
0.840385430679451 -0.777607578663552 0.011 0.014 1 2Gy_vs_0Gy 2 AC008870.2
0.840385430679451 -0.777607578663552 0.011 0.014 1 2Gy_vs_0Gy 2 NPIPB6
0.840385430679451 -0.777607578663552 0.011 0.014 1 2Gy_vs_0Gy 2 AC009032.1
0.840385430679451 -0.777607578663552 0.011 0.014 1 2Gy_vs_0Gy 2 ARHGAP44
0.840385430679451 -0.777607578663552 0.011 0.014 1 2Gy_vs_0Gy 2 AC100793.2
0.840385430679451 -0.777607578663552 0.011 0.014 1 2Gy_vs_0Gy 2 AC005972.3
0.840385430679451 -0.777607578663552 0.011 0.014 1 2Gy_vs_0Gy 2 LINC01483
0.840385430679451 -0.777607578663552 0.011 0.014 1 2Gy_vs_0Gy 2 MYO15B
0.840385430679451 -0.777607578663552 0.011 0.014 1 2Gy_vs_0Gy 2 AP005230.1
0.840385430679451 -0.777607578663552 0.011 0.014 1 2Gy_vs_0Gy 2 ZBTB14
0.840385430679451 -0.777607578663552 0.011 0.014 1 2Gy_vs_0Gy 2 C18orf54
0.840385430679451 -0.777607578663552 0.011 0.014 1 2Gy_vs_0Gy 2 AC027514.1
0.840385430679451 -0.777607578663552 0.011 0.014 1 2Gy_vs_0Gy 2 FBXO15
0.840385430679451 -0.777607578663552 0.011 0.014 1 2Gy_vs_0Gy 2 HSBP1L1
0.840385430679451 -0.777607578663552 0.011 0.014 1 2Gy_vs_0Gy 2 MYO1F
0.840385430679451 -0.777607578663552 0.011 0.014 1 2Gy_vs_0Gy 2 EPOR
0.840385430679451 -0.777607578663552 0.011 0.014 1 2Gy_vs_0Gy 2 ZNF574
0.840385430679451 -0.777607578663552 0.011 0.014 1 2Gy_vs_0Gy 2 AC006213.2
0.840385430679451 -0.777607578663552 0.011 0.014 1 2Gy_vs_0Gy 2 FOSB
0.840385430679451 -0.777607578663552 0.011 0.014 1 2Gy_vs_0Gy 2 TMEM143
0.840385430679451 -0.777607578663552 0.011 0.014 1 2Gy_vs_0Gy 2 DBP
0.840385430679451 -0.777607578663552 0.011 0.014 1 2Gy_vs_0Gy 2 ZNF468
0.840385430679451 -0.777607578663552 0.011 0.014 1 2Gy_vs_0Gy 2 TRAPPC2B
0.840385430679451 -0.777607578663552 0.011 0.014 1 2Gy_vs_0Gy 2 AC004076.2
0.840385430679451 -0.777607578663552 0.011 0.014 1 2Gy_vs_0Gy 2 ZSCAN1
0.840385430679451 -0.777607578663552 0.011 0.014 1 2Gy_vs_0Gy 2 BFSP1
0.840385430679451 -0.777607578663552 0.011 0.014 1 2Gy_vs_0Gy 2 OVOL2
0.840385430679451 -0.777607578663552 0.011 0.014 1 2Gy_vs_0Gy 2 RBBP9
0.840385430679451 -0.777607578663552 0.011 0.014 1 2Gy_vs_0Gy 2 CFAP61
0.840385430679451 -0.777607578663552 0.011 0.014 1 2Gy_vs_0Gy 2 COMMD7
0.840385430679451 -0.777607578663552 0.011 0.014 1 2Gy_vs_0Gy 2 DNMT3B
0.840385430679451 -0.777607578663552 0.011 0.014 1 2Gy_vs_0Gy 2 AL035071.2
0.840385430679451 -0.777607578663552 0.011 0.014 1 2Gy_vs_0Gy 2 MOCS3
0.840385430679451 -0.777607578663552 0.011 0.014 1 2Gy_vs_0Gy 2 RBM38
0.840385430679451 -0.777607578663552 0.011 0.014 1 2Gy_vs_0Gy 2 AL354836.1
0.840385430679451 -0.777607578663552 0.011 0.014 1 2Gy_vs_0Gy 2 AL118506.1
0.840385430679451 -0.777607578663552 0.011 0.014 1 2Gy_vs_0Gy 2 AF127936.2
0.840385430679451 -0.777607578663552 0.011 0.014 1 2Gy_vs_0Gy 2 LINC01426
0.840385430679451 -0.777607578663552 0.011 0.014 1 2Gy_vs_0Gy 2 MRPL40
0.840385430679451 -0.777607578663552 0.011 0.014 1 2Gy_vs_0Gy 2 RTN4R
0.840385430679451 -0.777607578663552 0.011 0.014 1 2Gy_vs_0Gy 2 AL024495.1
0.840385430679451 -0.777607578663552 0.011 0.014 1 2Gy_vs_0Gy 2 CBX7
0.840385430679451 -0.777607578663552 0.011 0.014 1 2Gy_vs_0Gy 2 SHANK3
0.840385430679451 -0.777607578663552 0.011 0.014 1 2Gy_vs_0Gy 2 XG
0.840385430679451 -0.777607578663552 0.011 0.014 1 2Gy_vs_0Gy 2 FRMPD4
0.840385430679451 -0.777607578663552 0.011 0.014 1 2Gy_vs_0Gy 2 CLTRN
0.840385430679451 -0.777607578663552 0.011 0.014 1 2Gy_vs_0Gy 2 AMER1
0.840385430679451 -0.777607578663552 0.011 0.014 1 2Gy_vs_0Gy 2 PLS3-AS1
0.840385430679451 -0.777607578663552 0.011 0.014 1 2Gy_vs_0Gy 2 AC005052.2
0.840385430679451 -0.777607578663552 0.011 0.014 1 2Gy_vs_0Gy 2 SMIM10L2A
0.840385430679451 -0.777607578663552 0.011 0.014 1 2Gy_vs_0Gy 2 MAGEC3
0.840385430679451 -0.777607578663552 0.011 0.014 1 2Gy_vs_0Gy 2 PLXNB3
0.840546820373516 -0.118644496498619 0.567 0.6 1 2Gy_vs_0Gy 2 SNX24
0.841477354864279 0.222392421336448 0.05 0.057 1 2Gy_vs_0Gy 2 AC004704.1
0.841966983704059 0.222392421336448 0.078 0.071 1 2Gy_vs_0Gy 2 RBMXL1
0.841966983704059 0.222392421336448 0.078 0.071 1 2Gy_vs_0Gy 2 PLGRKT
0.84224150311235 -0.148912468025869 0.917 0.929 1 2Gy_vs_0Gy 2 MAP4K4
0.842346613960989 0.111361108947704 0.122 0.114 1 2Gy_vs_0Gy 2 FBLN7
0.842346613960989 0.111361108947704 0.122 0.114 1 2Gy_vs_0Gy 2 TLNRD1
0.843379449184008 -0.107313024142634 0.306 0.286 1 2Gy_vs_0Gy 2 NDFIP2
0.843453918533868 0.115477217419936 0.422 0.414 1 2Gy_vs_0Gy 2 YWHAG
0.843793023880091 -0.210566985939658 0.106 0.114 1 2Gy_vs_0Gy 2 WRAP73
0.843793023880091 -0.210566985939658 0.106 0.114 1 2Gy_vs_0Gy 2 MZT2A
0.843985360596251 -0.192645077942396 0.222 0.2 1 2Gy_vs_0Gy 2 SLC25A12
0.844197630726639 -0.777607578663552 0.094 0.1 1 2Gy_vs_0Gy 2 BOD1
0.84424174966001 -0.261032052922646 0.422 0.371 1 2Gy_vs_0Gy 2 PRPF40A
0.844424328041051 -0.362570079384708 0.011 0.014 1 2Gy_vs_0Gy 2 FEZ1
0.844424328041051 -0.362570079384708 0.011 0.014 1 2Gy_vs_0Gy 2 PCED1B
0.844552888215808 -0.298439741964993 0.361 0.343 1 2Gy_vs_0Gy 2 SEM1
0.84552339172355 -0.167019270266901 0.3 0.3 1 2Gy_vs_0Gy 2 AL158152.1
0.845892185338224 0.187627003175771 0.178 0.171 1 2Gy_vs_0Gy 2 GLE1
0.846430406162216 -0.488100961468567 0.167 0.171 1 2Gy_vs_0Gy 2 AL139317.5
0.847171341005698 -0.169925001442313 0.078 0.086 1 2Gy_vs_0Gy 2 COQ10B
0.847171341005698 -0.169925001442313 0.078 0.086 1 2Gy_vs_0Gy 2 AP002807.1
0.847171341005698 -0.169925001442313 0.078 0.086 1 2Gy_vs_0Gy 2 ACSF2
0.847171341005698 -0.169925001442313 0.078 0.086 1 2Gy_vs_0Gy 2 METTL4
0.847171341005698 -0.169925001442313 0.078 0.086 1 2Gy_vs_0Gy 2 POLR2F
0.847171341005698 -0.169925001442313 0.078 0.086 1 2Gy_vs_0Gy 2 ARAF
0.847403596250102 -0.178145508247281 0.233 0.243 1 2Gy_vs_0Gy 2 SETDB1
0.847918345281397 0.113867964558279 0.239 0.229 1 2Gy_vs_0Gy 2 GRAMD2B
0.848324036013569 -0.255041615080263 0.6 0.586 1 2Gy_vs_0Gy 2 NUCKS1
0.848329455018582 0.142424116633033 0.606 0.629 1 2Gy_vs_0Gy 2 WWC3
0.848630846141581 -0.169925001442313 0.172 0.157 1 2Gy_vs_0Gy 2 PWP1
0.84873424605433 -0.174943076208937 0.206 0.214 1 2Gy_vs_0Gy 2 ZBTB17
0.848845952426658 -0.114642565941123 0.094 0.086 1 2Gy_vs_0Gy 2 JTB
0.848845952426658 -0.114642565941123 0.094 0.086 1 2Gy_vs_0Gy 2 LSM3
0.849228662415268 -0.362570079384708 0.111 0.1 1 2Gy_vs_0Gy 2 TUFT1
0.849251173949941 -0.255654875468196 0.133 0.143 1 2Gy_vs_0Gy 2 AC016831.1
0.849657432070163 0.103093492964104 0.233 0.257 1 2Gy_vs_0Gy 2 GNPAT
0.849814708423124 -0.105955343747098 0.939 0.971 1 2Gy_vs_0Gy 2 KTN1
0.850053104284075 0.149328959146725 0.328 0.329 1 2Gy_vs_0Gy 2 KPNA3
0.850179420807471 0.122856747785533 0.344 0.343 1 2Gy_vs_0Gy 2 AMZ1
0.850252493608934 0.139930261144475 0.078 0.071 1 2Gy_vs_0Gy 2 NFKBIZ
0.850252493608934 0.139930261144475 0.078 0.071 1 2Gy_vs_0Gy 2 LINC02057
0.85050954184746 -0.14017765804826 0.033 0.029 1 2Gy_vs_0Gy 2 AL109811.2
0.85050954184746 -0.14017765804826 0.033 0.029 1 2Gy_vs_0Gy 2 AL442071.2
0.85050954184746 -0.14017765804826 0.033 0.029 1 2Gy_vs_0Gy 2 AC093151.3
0.85050954184746 -0.14017765804826 0.033 0.029 1 2Gy_vs_0Gy 2 CTH
0.85050954184746 -0.14017765804826 0.033 0.029 1 2Gy_vs_0Gy 2 AL590560.3
0.85050954184746 -0.14017765804826 0.033 0.029 1 2Gy_vs_0Gy 2 ATF3
0.85050954184746 -0.14017765804826 0.033 0.029 1 2Gy_vs_0Gy 2 KMO
0.85050954184746 -0.14017765804826 0.033 0.029 1 2Gy_vs_0Gy 2 CEP68
0.85050954184746 -0.14017765804826 0.033 0.029 1 2Gy_vs_0Gy 2 PRADC1
0.85050954184746 -0.14017765804826 0.033 0.029 1 2Gy_vs_0Gy 2 FBXO41
0.85050954184746 -0.14017765804826 0.033 0.029 1 2Gy_vs_0Gy 2 TMEM150A
0.85050954184746 -0.14017765804826 0.033 0.029 1 2Gy_vs_0Gy 2 AC019186.1
0.85050954184746 -0.14017765804826 0.033 0.029 1 2Gy_vs_0Gy 2 CCDC148
0.85050954184746 -0.14017765804826 0.033 0.029 1 2Gy_vs_0Gy 2 MST1
0.85050954184746 -0.14017765804826 0.033 0.029 1 2Gy_vs_0Gy 2 SLC15A2
0.85050954184746 -0.14017765804826 0.033 0.029 1 2Gy_vs_0Gy 2 RARRES1
0.85050954184746 -0.14017765804826 0.033 0.029 1 2Gy_vs_0Gy 2 DNAJC19
0.85050954184746 -0.14017765804826 0.033 0.029 1 2Gy_vs_0Gy 2 LIPH
0.85050954184746 -0.14017765804826 0.033 0.029 1 2Gy_vs_0Gy 2 UTP3
0.85050954184746 -0.14017765804826 0.033 0.029 1 2Gy_vs_0Gy 2 LINC01098
0.85050954184746 -0.14017765804826 0.033 0.029 1 2Gy_vs_0Gy 2 GIN1
0.85050954184746 -0.14017765804826 0.033 0.029 1 2Gy_vs_0Gy 2 SLC35A4
0.85050954184746 -0.14017765804826 0.033 0.029 1 2Gy_vs_0Gy 2 PTTG1
0.85050954184746 -0.14017765804826 0.033 0.029 1 2Gy_vs_0Gy 2 MRPL2
0.85050954184746 -0.14017765804826 0.033 0.029 1 2Gy_vs_0Gy 2 POPDC3
0.85050954184746 -0.14017765804826 0.033 0.029 1 2Gy_vs_0Gy 2 AC007130.1
0.85050954184746 -0.14017765804826 0.033 0.029 1 2Gy_vs_0Gy 2 AC018647.3
0.85050954184746 -0.14017765804826 0.033 0.029 1 2Gy_vs_0Gy 2 FKBP6
0.85050954184746 -0.14017765804826 0.033 0.029 1 2Gy_vs_0Gy 2 GTF2IRD2
0.85050954184746 -0.14017765804826 0.033 0.029 1 2Gy_vs_0Gy 2 ST7-AS2
0.85050954184746 -0.14017765804826 0.033 0.029 1 2Gy_vs_0Gy 2 ADCK2
0.85050954184746 -0.14017765804826 0.033 0.029 1 2Gy_vs_0Gy 2 ZNF775
0.85050954184746 -0.14017765804826 0.033 0.029 1 2Gy_vs_0Gy 2 ANGPT2
0.85050954184746 -0.14017765804826 0.033 0.029 1 2Gy_vs_0Gy 2 AC027373.1
0.85050954184746 -0.14017765804826 0.033 0.029 1 2Gy_vs_0Gy 2 UBE2R2-AS1
0.85050954184746 -0.14017765804826 0.033 0.029 1 2Gy_vs_0Gy 2 GALNT12
0.85050954184746 -0.14017765804826 0.033 0.029 1 2Gy_vs_0Gy 2 HSPA14
0.85050954184746 -0.14017765804826 0.033 0.029 1 2Gy_vs_0Gy 2 LRRC27
0.85050954184746 -0.14017765804826 0.033 0.029 1 2Gy_vs_0Gy 2 LRTOMT
0.85050954184746 -0.14017765804826 0.033 0.029 1 2Gy_vs_0Gy 2 AP002518.2
0.85050954184746 -0.14017765804826 0.033 0.029 1 2Gy_vs_0Gy 2 AP000462.1
0.85050954184746 -0.14017765804826 0.033 0.029 1 2Gy_vs_0Gy 2 BACE1-AS
0.85050954184746 -0.14017765804826 0.033 0.029 1 2Gy_vs_0Gy 2 PRMT8
0.85050954184746 -0.14017765804826 0.033 0.029 1 2Gy_vs_0Gy 2 PRIM1
0.85050954184746 -0.14017765804826 0.033 0.029 1 2Gy_vs_0Gy 2 ACADS
0.85050954184746 -0.14017765804826 0.033 0.029 1 2Gy_vs_0Gy 2 N4BP2L2-IT2
0.85050954184746 -0.14017765804826 0.033 0.029 1 2Gy_vs_0Gy 2 AL445647.1
0.85050954184746 -0.14017765804826 0.033 0.029 1 2Gy_vs_0Gy 2 TMEM253
0.85050954184746 -0.14017765804826 0.033 0.029 1 2Gy_vs_0Gy 2 SLC7A7
0.85050954184746 -0.14017765804826 0.033 0.029 1 2Gy_vs_0Gy 2 NOP9
0.85050954184746 -0.14017765804826 0.033 0.029 1 2Gy_vs_0Gy 2 AL049869.3
0.85050954184746 -0.14017765804826 0.033 0.029 1 2Gy_vs_0Gy 2 AC016526.2
0.85050954184746 -0.14017765804826 0.033 0.029 1 2Gy_vs_0Gy 2 LINC02250
0.85050954184746 -0.14017765804826 0.033 0.029 1 2Gy_vs_0Gy 2 CSPG4
0.85050954184746 -0.14017765804826 0.033 0.029 1 2Gy_vs_0Gy 2 ZNF710-AS1
0.85050954184746 -0.14017765804826 0.033 0.029 1 2Gy_vs_0Gy 2 ZNF213
0.85050954184746 -0.14017765804826 0.033 0.029 1 2Gy_vs_0Gy 2 PRRT2
0.85050954184746 -0.14017765804826 0.033 0.029 1 2Gy_vs_0Gy 2 IRX3
0.85050954184746 -0.14017765804826 0.033 0.029 1 2Gy_vs_0Gy 2 AC092139.1
0.85050954184746 -0.14017765804826 0.033 0.029 1 2Gy_vs_0Gy 2 CTC1
0.85050954184746 -0.14017765804826 0.033 0.029 1 2Gy_vs_0Gy 2 SMCR5
0.85050954184746 -0.14017765804826 0.033 0.029 1 2Gy_vs_0Gy 2 AC023389.1
0.85050954184746 -0.14017765804826 0.033 0.029 1 2Gy_vs_0Gy 2 MIEN1
0.85050954184746 -0.14017765804826 0.033 0.029 1 2Gy_vs_0Gy 2 RAPGEFL1
0.85050954184746 -0.14017765804826 0.033 0.029 1 2Gy_vs_0Gy 2 TSPOAP1-AS1
0.85050954184746 -0.14017765804826 0.033 0.029 1 2Gy_vs_0Gy 2 AC132872.1
0.85050954184746 -0.14017765804826 0.033 0.029 1 2Gy_vs_0Gy 2 GNAL
0.85050954184746 -0.14017765804826 0.033 0.029 1 2Gy_vs_0Gy 2 ZNF397
0.85050954184746 -0.14017765804826 0.033 0.029 1 2Gy_vs_0Gy 2 GADD45B
0.85050954184746 -0.14017765804826 0.033 0.029 1 2Gy_vs_0Gy 2 ZNF681
0.85050954184746 -0.14017765804826 0.033 0.029 1 2Gy_vs_0Gy 2 AC008649.2
0.85050954184746 -0.14017765804826 0.033 0.029 1 2Gy_vs_0Gy 2 AKT1S1
0.85050954184746 -0.14017765804826 0.033 0.029 1 2Gy_vs_0Gy 2 AC010325.1
0.85050954184746 -0.14017765804826 0.033 0.029 1 2Gy_vs_0Gy 2 ZNF324B
0.85050954184746 -0.14017765804826 0.033 0.029 1 2Gy_vs_0Gy 2 GCNT7
0.85050954184746 -0.14017765804826 0.033 0.029 1 2Gy_vs_0Gy 2 CCDC134
0.85050954184746 -0.14017765804826 0.033 0.029 1 2Gy_vs_0Gy 2 YY2
0.85050954184746 -0.14017765804826 0.033 0.029 1 2Gy_vs_0Gy 2 NUDT10
0.850674125094884 0.13219461236487 0.15 0.143 1 2Gy_vs_0Gy 2 HAPLN3
0.850674727373464 -0.160936218215058 0.106 0.114 1 2Gy_vs_0Gy 2 RNASEH2B
0.850714396341225 -0.184232838126196 0.344 0.343 1 2Gy_vs_0Gy 2 ABCC1
0.852394592681401 0.365350375178491 0.2 0.2 1 2Gy_vs_0Gy 2 GALNT5
0.852638287580483 0.179957155016051 0.211 0.2 1 2Gy_vs_0Gy 2 RNF217-AS1
0.85267224231428 -0.217139639863144 0.3 0.271 1 2Gy_vs_0Gy 2 CADM3
0.852959024384789 -0.128104825747685 0.178 0.186 1 2Gy_vs_0Gy 2 PPP1R8
0.85295946459197 -0.832055362685928 0.067 0.071 1 2Gy_vs_0Gy 2 MALL
0.853105225909996 -0.14017765804826 0.133 0.143 1 2Gy_vs_0Gy 2 TSPAN17
0.853105225909996 -0.14017765804826 0.133 0.143 1 2Gy_vs_0Gy 2 SLC13A3
0.853189179655652 -0.328622747461371 0.211 0.214 1 2Gy_vs_0Gy 2 LSM7
0.853221951365723 -0.125530882083859 0.161 0.171 1 2Gy_vs_0Gy 2 CIRBP
0.853368580168905 0.122856747785534 0.05 0.057 1 2Gy_vs_0Gy 2 KIF18B
0.853418829992256 -0.219612125542665 0.25 0.229 1 2Gy_vs_0Gy 2 COQ4
0.853698909178508 -0.153116713755758 0.383 0.371 1 2Gy_vs_0Gy 2 FGGY
0.853893655814451 -0.129370903091677 0.811 0.757 1 2Gy_vs_0Gy 2 BCAS3
0.854564822626646 -0.187795678281 0.539 0.5 1 2Gy_vs_0Gy 2 SGMS2
0.854688399276969 -0.436570660828485 0.094 0.1 1 2Gy_vs_0Gy 2 RAB43
0.854688399276969 -0.436570660828485 0.094 0.1 1 2Gy_vs_0Gy 2 SERPINB8
0.854847893325815 -0.14017765804826 0.106 0.114 1 2Gy_vs_0Gy 2 AC025442.2
0.854847893325815 -0.14017765804826 0.106 0.114 1 2Gy_vs_0Gy 2 ALKBH8
0.854847893325815 -0.14017765804826 0.106 0.114 1 2Gy_vs_0Gy 2 RPS26
0.854847893325815 -0.14017765804826 0.106 0.114 1 2Gy_vs_0Gy 2 AC015813.1
0.854847893325815 -0.14017765804826 0.106 0.114 1 2Gy_vs_0Gy 2 LPAR2
0.854847893325815 -0.14017765804826 0.106 0.114 1 2Gy_vs_0Gy 2 RRP7A
0.856001443621934 -0.153116713755758 0.539 0.529 1 2Gy_vs_0Gy 2 MED15
0.856146186269271 -0.218180170049533 0.222 0.2 1 2Gy_vs_0Gy 2 SLC39A10
0.856545113256042 0.129283016944966 0.206 0.2 1 2Gy_vs_0Gy 2 RNF168
0.856613408716641 -0.30367639033114 0.222 0.2 1 2Gy_vs_0Gy 2 SECISBP2
0.857494757100483 -0.119713555488545 0.3 0.3 1 2Gy_vs_0Gy 2 SULF2
0.857721581814639 -0.29218075149331 0.111 0.1 1 2Gy_vs_0Gy 2 URM1
0.85772531150841 -0.120209241815665 0.8 0.771 1 2Gy_vs_0Gy 2 FBXL17
0.857973883543906 -0.192645077942396 0.094 0.086 1 2Gy_vs_0Gy 2 BRPF1
0.857973883543906 -0.192645077942396 0.094 0.086 1 2Gy_vs_0Gy 2 AFAP1
0.857973883543906 -0.192645077942396 0.094 0.086 1 2Gy_vs_0Gy 2 KLHL9
0.858038975810349 -0.249112029601424 0.45 0.443 1 2Gy_vs_0Gy 2 ST7L
0.85829982353538 0.281286110390016 0.106 0.1 1 2Gy_vs_0Gy 2 FAM160A2
0.858554461928935 0.139930261144475 0.078 0.071 1 2Gy_vs_0Gy 2 TIMMDC1
0.858819915593391 0.146443568103149 0.406 0.4 1 2Gy_vs_0Gy 2 EEF2K
0.859123240949575 0.102098187618736 0.294 0.286 1 2Gy_vs_0Gy 2 FAM241A
0.859707719537593 0.156090050968293 0.739 0.729 1 2Gy_vs_0Gy 2 AP000787.1
0.859740671919594 0.206272755973171 0.361 0.371 1 2Gy_vs_0Gy 2 ZGPAT
0.859848163640352 -0.323041715198071 0.183 0.186 1 2Gy_vs_0Gy 2 PNKP
0.859895929142142 -0.114642565941123 0.156 0.143 1 2Gy_vs_0Gy 2 RALGPS1
0.860257418822752 0.261920785523085 0.161 0.157 1 2Gy_vs_0Gy 2 DGUOK-AS1
0.860464853907779 0.189970943644071 0.156 0.171 1 2Gy_vs_0Gy 2 TMC1
0.860805547203496 0.184917715917785 0.15 0.143 1 2Gy_vs_0Gy 2 TDRD7
0.860869441622572 0.115477217419936 0.178 0.171 1 2Gy_vs_0Gy 2 AL392172.1
0.861125171065941 -0.777607578663552 0.15 0.157 1 2Gy_vs_0Gy 2 CACNB4
0.861344400814019 -0.104772321917061 0.244 0.257 1 2Gy_vs_0Gy 2 TSPAN3
0.861762746853678 -0.185031893832521 0.611 0.614 1 2Gy_vs_0Gy 2 CPLANE1
0.861776663718798 0.114839280181644 0.706 0.671 1 2Gy_vs_0Gy 2 RAD51B
0.861788989834329 0.122856747785534 0.206 0.2 1 2Gy_vs_0Gy 2 HAUS6
0.862317095870911 -0.112956189313236 0.411 0.386 1 2Gy_vs_0Gy 2 MAP3K9
0.863010196648246 0.269698136114805 0.133 0.129 1 2Gy_vs_0Gy 2 LINC00571
0.863010952319153 0.222392421336448 0.133 0.129 1 2Gy_vs_0Gy 2 ASMTL
0.863223938449187 -0.298439741964993 0.122 0.129 1 2Gy_vs_0Gy 2 PLEKHA3
0.86361763278813 -0.114642565941123 0.078 0.071 1 2Gy_vs_0Gy 2 TBCE
0.863800995313152 -0.462105752935623 0.139 0.143 1 2Gy_vs_0Gy 2 DUS1L
0.863833585900388 -0.252146089691058 0.394 0.343 1 2Gy_vs_0Gy 2 OCIAD2
0.864433855824991 -0.184232838126196 0.194 0.2 1 2Gy_vs_0Gy 2 AC053527.2
0.864532116874819 0.187627003175771 0.15 0.143 1 2Gy_vs_0Gy 2 DLEU1
0.865222229634875 -0.231325546106456 0.211 0.214 1 2Gy_vs_0Gy 2 ZBTB11
0.865394653193099 -0.153116713755758 0.172 0.157 1 2Gy_vs_0Gy 2 DCAF13
0.865456853415911 -0.323041715198071 0.167 0.171 1 2Gy_vs_0Gy 2 YTHDF1
0.865468736295553 -0.121561979880914 0.122 0.114 1 2Gy_vs_0Gy 2 VANGL1
0.865543653997691 -0.555215157327104 0.033 0.029 1 2Gy_vs_0Gy 2 LINC02785
0.865543653997691 -0.555215157327104 0.033 0.029 1 2Gy_vs_0Gy 2 BTD
0.865543653997691 -0.555215157327104 0.033 0.029 1 2Gy_vs_0Gy 2 STBD1
0.865543653997691 -0.555215157327104 0.033 0.029 1 2Gy_vs_0Gy 2 AL080276.2
0.865883970143977 -0.169925001442313 0.15 0.157 1 2Gy_vs_0Gy 2 CNOT11
0.865918018661866 -0.125530882083859 0.156 0.143 1 2Gy_vs_0Gy 2 BCL6
0.866052638885967 -0.309458742925146 0.35 0.357 1 2Gy_vs_0Gy 2 SC5D
0.86635203450573 -0.178145508247281 0.106 0.114 1 2Gy_vs_0Gy 2 TXN2
0.866371893060994 0.32930762525296 0.161 0.157 1 2Gy_vs_0Gy 2 CAMK4
0.867394448366699 -0.488100961468567 0.161 0.143 1 2Gy_vs_0Gy 2 SOD1
0.867481131334445 -0.185692317300629 0.211 0.214 1 2Gy_vs_0Gy 2 SPOCD1
0.867639884256893 -0.210566985939658 0.194 0.2 1 2Gy_vs_0Gy 2 SRSF9
0.867677574297986 -0.111031312388744 0.4 0.4 1 2Gy_vs_0Gy 2 ITPK1
0.867797959708972 -0.113210610447991 0.461 0.443 1 2Gy_vs_0Gy 2 CCNI
0.868200090658355 -0.29218075149331 0.094 0.1 1 2Gy_vs_0Gy 2 ALDH3A2
0.86829419700925 -0.121561979880913 0.244 0.257 1 2Gy_vs_0Gy 2 AIDA
0.868406516976365 0.160991876672305 0.106 0.1 1 2Gy_vs_0Gy 2 PLS1
0.869635747836354 -0.362570079384708 0.094 0.1 1 2Gy_vs_0Gy 2 ACOT8
0.869635747836354 -0.362570079384708 0.094 0.1 1 2Gy_vs_0Gy 2 MID1IP1
0.870052173085978 -0.247092861964772 0.122 0.129 1 2Gy_vs_0Gy 2 TRIM25
0.870090629327988 -0.506959988719883 0.189 0.171 1 2Gy_vs_0Gy 2 ATP6V0B
0.870103275297685 -0.710493382805015 0.039 0.043 1 2Gy_vs_0Gy 2 AF279873.3
0.870631360484885 0.184917715917785 0.15 0.143 1 2Gy_vs_0Gy 2 DCLK2
0.871205012212942 0.160991876672304 0.217 0.214 1 2Gy_vs_0Gy 2 SLC25A17
0.871234333348967 -0.153116713755759 0.178 0.186 1 2Gy_vs_0Gy 2 CCDC186
0.871455621867909 -0.131244533278253 0.233 0.243 1 2Gy_vs_0Gy 2 ZCCHC8
0.871649164675506 0.244087492435767 0.172 0.186 1 2Gy_vs_0Gy 2 Z93403.1
0.872344738821753 -0.684498174272071 0.039 0.043 1 2Gy_vs_0Gy 2 SORBS3
0.872344738821753 -0.684498174272071 0.039 0.043 1 2Gy_vs_0Gy 2 MRPL46
0.872344738821753 -0.684498174272071 0.039 0.043 1 2Gy_vs_0Gy 2 COA3
0.872344738821753 -0.684498174272071 0.039 0.043 1 2Gy_vs_0Gy 2 MPP2
0.872344738821753 -0.684498174272071 0.039 0.043 1 2Gy_vs_0Gy 2 AC003102.1
0.872665787741347 0.107456654491788 0.528 0.514 1 2Gy_vs_0Gy 2 CPNE4
0.872769995620043 -0.234814532186336 0.244 0.257 1 2Gy_vs_0Gy 2 CCDC12
0.873321764356378 -0.118644496498619 0.194 0.2 1 2Gy_vs_0Gy 2 AADAT
0.874010639436959 -0.662130361243616 0.067 0.071 1 2Gy_vs_0Gy 2 AC006369.1
0.874010639436959 -0.46948528330122 0.067 0.071 1 2Gy_vs_0Gy 2 PCBP1
0.874010639436959 -0.662130361243616 0.067 0.071 1 2Gy_vs_0Gy 2 COA8
0.874155186610328 -0.206919208924514 0.572 0.543 1 2Gy_vs_0Gy 2 VPS53
0.874282314134948 0.307281318922961 0.144 0.143 1 2Gy_vs_0Gy 2 NFU1
0.874534647054083 -0.225066555634773 0.15 0.157 1 2Gy_vs_0Gy 2 MANF
0.874847600148295 -0.284567567383435 0.094 0.086 1 2Gy_vs_0Gy 2 AC006059.1
0.874847600148295 -0.284567567383435 0.094 0.086 1 2Gy_vs_0Gy 2 TUBD1
0.874847600148295 -0.284567567383435 0.094 0.086 1 2Gy_vs_0Gy 2 FAM133A
0.875338974752672 -0.23703919730085 0.122 0.129 1 2Gy_vs_0Gy 2 MED9
0.876415532262626 0.122856747785534 0.278 0.3 1 2Gy_vs_0Gy 2 PRDM5
0.876533649512827 0.15200309344505 0.078 0.086 1 2Gy_vs_0Gy 2 MDC1
0.876668036953082 0.235689243949906 0.361 0.371 1 2Gy_vs_0Gy 2 PLOD2
0.87668308516751 -0.178145508247281 0.122 0.129 1 2Gy_vs_0Gy 2 SAT1
0.876786633491642 -0.46948528330122 0.128 0.114 1 2Gy_vs_0Gy 2 AC025283.2
0.877732562930547 0.637429920615292 0.061 0.057 1 2Gy_vs_0Gy 2 AC079160.1
0.877755276475871 0.122856747785534 0.106 0.114 1 2Gy_vs_0Gy 2 RYR3
0.87820025506648 -0.169925001442313 0.156 0.143 1 2Gy_vs_0Gy 2 ERN1
0.878535987659506 0.222392421336448 0.106 0.1 1 2Gy_vs_0Gy 2 SRGAP3
0.878680285949776 -0.436570660828485 0.094 0.1 1 2Gy_vs_0Gy 2 EPHA5-AS1
0.879110530656274 -0.163261271161302 0.283 0.257 1 2Gy_vs_0Gy 2 DSEL
0.879136563393121 -0.514573172829758 0.039 0.043 1 2Gy_vs_0Gy 2 ACTR3C
0.879464222486377 -0.125530882083859 0.15 0.157 1 2Gy_vs_0Gy 2 IDH3A
0.879792239934383 -0.247092861964772 0.256 0.257 1 2Gy_vs_0Gy 2 FKBP3
0.879835625726574 -0.210566985939658 0.2 0.186 1 2Gy_vs_0Gy 2 SELENOO
0.880185259187872 -0.284567567383435 0.094 0.1 1 2Gy_vs_0Gy 2 RBM22
0.880185259187872 -0.284567567383435 0.094 0.1 1 2Gy_vs_0Gy 2 FAM184A
0.880185259187872 -0.284567567383435 0.094 0.1 1 2Gy_vs_0Gy 2 DCLRE1C
0.880185259187872 -0.284567567383435 0.094 0.1 1 2Gy_vs_0Gy 2 MTPAP
0.880194961685855 -0.247092861964772 0.361 0.343 1 2Gy_vs_0Gy 2 LAMP2
0.880732103174629 -0.14957635605051 0.183 0.171 1 2Gy_vs_0Gy 2 NAV2
0.880732118218774 -0.14017765804826 0.167 0.157 1 2Gy_vs_0Gy 2 ATPAF2
0.880813200689593 -1.0630097975258 0.083 0.086 1 2Gy_vs_0Gy 2 UBB
0.880838594083306 -0.362570079384708 0.122 0.129 1 2Gy_vs_0Gy 2 MRAP2
0.880938136989261 -0.218180170049533 0.622 0.614 1 2Gy_vs_0Gy 2 GPC1
0.8809820486348 0.197517752697419 0.372 0.371 1 2Gy_vs_0Gy 2 CASC19
0.88166286663912 -0.215728691055437 0.228 0.229 1 2Gy_vs_0Gy 2 LINC02745
0.881834481130275 -0.215728691055437 0.15 0.157 1 2Gy_vs_0Gy 2 CAPNS1
0.881859830640102 0.154488356834644 0.333 0.343 1 2Gy_vs_0Gy 2 SLC25A16
0.881954932994046 -0.169925001442313 0.078 0.071 1 2Gy_vs_0Gy 2 CAMKK1
0.882163519564507 -0.192645077942396 0.122 0.129 1 2Gy_vs_0Gy 2 BICDL1
0.882381181195208 0.243608907246143 0.422 0.429 1 2Gy_vs_0Gy 2 BCL2
0.882948300569079 -0.133751388888827 0.344 0.343 1 2Gy_vs_0Gy 2 LINC00513
0.882969716295531 -0.178145508247281 0.106 0.1 1 2Gy_vs_0Gy 2 NKAIN1
0.883069337784609 -0.156119201917282 0.15 0.157 1 2Gy_vs_0Gy 2 CPSF4
0.883517376677221 -0.140177658048261 0.217 0.2 1 2Gy_vs_0Gy 2 SEC13
0.883628625000956 -0.267412846344368 0.222 0.229 1 2Gy_vs_0Gy 2 LMAN2
0.883748126212182 -0.464449693403922 0.189 0.186 1 2Gy_vs_0Gy 2 NUCB2
0.88376961953681 -0.195275333987068 0.517 0.471 1 2Gy_vs_0Gy 2 LPGAT1
0.883987203796286 0.126177106077145 0.283 0.271 1 2Gy_vs_0Gy 2 GSE1
0.884175364353817 -0.318175960026255 0.167 0.171 1 2Gy_vs_0Gy 2 CASP2
0.884315161224262 -0.198594344273582 0.483 0.414 1 2Gy_vs_0Gy 2 TTC19
0.884593483947747 -0.263034405833794 0.067 0.071 1 2Gy_vs_0Gy 2 FANCD2
0.884742031824502 0.222392421336448 0.222 0.243 1 2Gy_vs_0Gy 2 MACROD2
0.884782353133348 -0.419153607751076 0.122 0.129 1 2Gy_vs_0Gy 2 AC096677.1
0.88504542131353 -0.301169534720565 0.217 0.229 1 2Gy_vs_0Gy 2 ZNF143
0.885341034198341 -0.10130476640397 0.572 0.586 1 2Gy_vs_0Gy 2 POLR2J3
0.885934966681787 -0.362570079384708 0.039 0.043 1 2Gy_vs_0Gy 2 ZNF487
0.886490486511045 0.122856747785534 0.133 0.129 1 2Gy_vs_0Gy 2 HDAC6
0.886724771004322 0.181750436839102 0.161 0.157 1 2Gy_vs_0Gy 2 ZNF675
0.886724984723168 0.139930261144475 0.161 0.157 1 2Gy_vs_0Gy 2 FIG4
0.886749097129205 0.162891409587786 0.361 0.357 1 2Gy_vs_0Gy 2 DTD1
0.887251920308727 0.102392645225818 0.583 0.6 1 2Gy_vs_0Gy 2 TPST1
0.887273588004002 0.160991876672304 0.217 0.214 1 2Gy_vs_0Gy 2 CNBP
0.887475159477889 -0.178145508247281 0.122 0.129 1 2Gy_vs_0Gy 2 LRRCC1
0.887735411060517 -0.362570079384708 0.094 0.1 1 2Gy_vs_0Gy 2 LRRC28
0.888033142981153 -0.429684275243245 0.111 0.114 1 2Gy_vs_0Gy 2 SLC4A1AP
0.888200940304756 -0.225066555634773 0.039 0.043 1 2Gy_vs_0Gy 2 SAMD5
0.888211486143156 -0.362570079384708 0.039 0.043 1 2Gy_vs_0Gy 2 NOTCH2NLA
0.888211486143156 -0.362570079384708 0.039 0.043 1 2Gy_vs_0Gy 2 CRABP2
0.888211486143156 -0.362570079384708 0.039 0.043 1 2Gy_vs_0Gy 2 EXOC8
0.888211486143156 -0.362570079384708 0.039 0.043 1 2Gy_vs_0Gy 2 AC016727.1
0.888211486143156 -0.362570079384708 0.039 0.043 1 2Gy_vs_0Gy 2 AC007878.1
0.888211486143156 -0.362570079384708 0.039 0.043 1 2Gy_vs_0Gy 2 COA5
0.888211486143156 -0.362570079384708 0.039 0.043 1 2Gy_vs_0Gy 2 IL17RD
0.888211486143156 -0.362570079384708 0.039 0.043 1 2Gy_vs_0Gy 2 FOXP1-IT1
0.888211486143156 -0.362570079384708 0.039 0.043 1 2Gy_vs_0Gy 2 C1QTNF7
0.888211486143156 -0.362570079384708 0.039 0.043 1 2Gy_vs_0Gy 2 LINC01948
0.888211486143156 -0.362570079384708 0.039 0.043 1 2Gy_vs_0Gy 2 SMN1
0.888211486143156 -0.362570079384708 0.039 0.043 1 2Gy_vs_0Gy 2 S100Z
0.888211486143156 -0.362570079384708 0.039 0.043 1 2Gy_vs_0Gy 2 GNPDA1
0.888211486143156 -0.362570079384708 0.039 0.043 1 2Gy_vs_0Gy 2 GRK6
0.888211486143156 -0.362570079384708 0.039 0.043 1 2Gy_vs_0Gy 2 TFAP2A-AS1
0.888211486143156 -0.362570079384708 0.039 0.043 1 2Gy_vs_0Gy 2 AL391840.3
0.888211486143156 -0.362570079384708 0.039 0.043 1 2Gy_vs_0Gy 2 AL356599.1
0.888211486143156 -0.362570079384708 0.039 0.043 1 2Gy_vs_0Gy 2 DNAJC30
0.888211486143156 -0.362570079384708 0.039 0.043 1 2Gy_vs_0Gy 2 REPIN1
0.888211486143156 -0.362570079384708 0.039 0.043 1 2Gy_vs_0Gy 2 BAALC-AS1
0.888211486143156 -0.362570079384708 0.039 0.043 1 2Gy_vs_0Gy 2 C9orf40
0.888211486143156 -0.362570079384708 0.039 0.043 1 2Gy_vs_0Gy 2 CARD19
0.888211486143156 -0.362570079384708 0.039 0.043 1 2Gy_vs_0Gy 2 ZNF483
0.888211486143156 -0.362570079384708 0.039 0.043 1 2Gy_vs_0Gy 2 ZFP37
0.888211486143156 -0.362570079384708 0.039 0.043 1 2Gy_vs_0Gy 2 TMEM141
0.888211486143156 -0.362570079384708 0.039 0.043 1 2Gy_vs_0Gy 2 ZNF503
0.888211486143156 -0.362570079384708 0.039 0.043 1 2Gy_vs_0Gy 2 ZCCHC24
0.888211486143156 -0.362570079384708 0.039 0.043 1 2Gy_vs_0Gy 2 STN1
0.888211486143156 -0.362570079384708 0.039 0.043 1 2Gy_vs_0Gy 2 STK32C
0.888211486143156 -0.362570079384708 0.039 0.043 1 2Gy_vs_0Gy 2 PAOX
0.888211486143156 -0.362570079384708 0.039 0.043 1 2Gy_vs_0Gy 2 FBXL14
0.888211486143156 -0.362570079384708 0.039 0.043 1 2Gy_vs_0Gy 2 CDKN1B
0.888211486143156 -0.362570079384708 0.039 0.043 1 2Gy_vs_0Gy 2 CALCOCO1
0.888211486143156 -0.362570079384708 0.039 0.043 1 2Gy_vs_0Gy 2 ALDH1L2
0.888211486143156 -0.362570079384708 0.039 0.043 1 2Gy_vs_0Gy 2 P2RX4
0.888211486143156 -0.362570079384708 0.039 0.043 1 2Gy_vs_0Gy 2 LINC00391
0.888211486143156 -0.362570079384708 0.039 0.043 1 2Gy_vs_0Gy 2 GCH1
0.888211486143156 -0.362570079384708 0.039 0.043 1 2Gy_vs_0Gy 2 AL136038.5
0.888211486143156 -0.362570079384708 0.039 0.043 1 2Gy_vs_0Gy 2 ISCA2
0.888211486143156 -0.362570079384708 0.039 0.043 1 2Gy_vs_0Gy 2 TEX22
0.888211486143156 -0.362570079384708 0.039 0.043 1 2Gy_vs_0Gy 2 CCNB2
0.888211486143156 -0.362570079384708 0.039 0.043 1 2Gy_vs_0Gy 2 SAXO2
0.888211486143156 -0.362570079384708 0.039 0.043 1 2Gy_vs_0Gy 2 ZNF774
0.888211486143156 -0.362570079384708 0.039 0.043 1 2Gy_vs_0Gy 2 PRR14
0.888211486143156 -0.362570079384708 0.039 0.043 1 2Gy_vs_0Gy 2 SHCBP1
0.888211486143156 -0.362570079384708 0.039 0.043 1 2Gy_vs_0Gy 2 NEURL4
0.888211486143156 -0.362570079384708 0.039 0.043 1 2Gy_vs_0Gy 2 PLSCR3
0.888211486143156 -0.362570079384708 0.039 0.043 1 2Gy_vs_0Gy 2 CISD3
0.888211486143156 -0.362570079384708 0.039 0.043 1 2Gy_vs_0Gy 2 KLHL11
0.888211486143156 -0.362570079384708 0.039 0.043 1 2Gy_vs_0Gy 2 RSAD1
0.888211486143156 -0.362570079384708 0.039 0.043 1 2Gy_vs_0Gy 2 DCXR
0.888211486143156 -0.362570079384708 0.039 0.043 1 2Gy_vs_0Gy 2 ZNF236-DT
0.888211486143156 -0.362570079384708 0.039 0.043 1 2Gy_vs_0Gy 2 FAM32A
0.888211486143156 -0.362570079384708 0.039 0.043 1 2Gy_vs_0Gy 2 ZNF829
0.888211486143156 -0.362570079384708 0.039 0.043 1 2Gy_vs_0Gy 2 AC022144.1
0.888211486143156 -0.362570079384708 0.039 0.043 1 2Gy_vs_0Gy 2 CTU1
0.888211486143156 -0.362570079384708 0.039 0.043 1 2Gy_vs_0Gy 2 LENG1
0.888211486143156 -0.362570079384708 0.039 0.043 1 2Gy_vs_0Gy 2 DGCR6L
0.888211486143156 -0.362570079384708 0.039 0.043 1 2Gy_vs_0Gy 2 IFT27
0.888211486143156 -0.362570079384708 0.039 0.043 1 2Gy_vs_0Gy 2 RABL2B
0.888211486143156 -0.362570079384708 0.039 0.043 1 2Gy_vs_0Gy 2 TAF9B
0.888211486143156 -0.362570079384708 0.039 0.043 1 2Gy_vs_0Gy 2 ZBTB33
0.888211486143156 -0.362570079384708 0.039 0.043 1 2Gy_vs_0Gy 2 ARHGEF6
0.888238521655903 -0.147006996438377 0.733 0.757 1 2Gy_vs_0Gy 2 QKI
0.888423438654646 -0.208446934065289 0.622 0.571 1 2Gy_vs_0Gy 2 GAP43
0.889043099192005 -0.123783219797592 0.422 0.414 1 2Gy_vs_0Gy 2 LYPD6
0.889147193278588 0.111361108947704 0.106 0.114 1 2Gy_vs_0Gy 2 GCDH
0.889513901683068 0.222392421336448 0.017 0.014 1 2Gy_vs_0Gy 2 DRAIC
0.890316180626167 -0.263034405833794 0.078 0.071 1 2Gy_vs_0Gy 2 VDAC3
0.890316180626167 -0.263034405833794 0.078 0.071 1 2Gy_vs_0Gy 2 ERG28
0.89075037107767 -0.210566985939658 0.094 0.1 1 2Gy_vs_0Gy 2 WDR77
0.89075037107767 -0.210566985939658 0.094 0.1 1 2Gy_vs_0Gy 2 NOL7
0.89075037107767 -0.210566985939658 0.094 0.1 1 2Gy_vs_0Gy 2 AP000487.1
0.891391567691489 -0.121561979880914 0.122 0.114 1 2Gy_vs_0Gy 2 CLIP3
0.891661578343003 -0.263034405833794 0.067 0.071 1 2Gy_vs_0Gy 2 KRT10
0.891809152852869 0.177998301977994 0.133 0.129 1 2Gy_vs_0Gy 2 CAT
0.892101635761873 0.237822461906054 0.367 0.386 1 2Gy_vs_0Gy 2 SARNP
0.892258326472585 -0.14017765804826 0.094 0.1 1 2Gy_vs_0Gy 2 CXCL13
0.892574667838598 0.285957550113914 0.6 0.614 1 2Gy_vs_0Gy 2 SYNE2
0.892666088641665 0.122856747785534 0.061 0.057 1 2Gy_vs_0Gy 2 ZNF593
0.892666088641665 0.122856747785534 0.061 0.057 1 2Gy_vs_0Gy 2 SNHG6
0.892666088641665 0.222392421336448 0.061 0.057 1 2Gy_vs_0Gy 2 CCN3
0.892666088641665 0.122856747785534 0.061 0.057 1 2Gy_vs_0Gy 2 HSPA12A
0.892666088641665 0.122856747785534 0.061 0.057 1 2Gy_vs_0Gy 2 UQCRFS1
0.893054895512569 0.807354922057604 0.017 0.014 1 2Gy_vs_0Gy 2 MEG8
0.893347164326096 0.187627003175771 0.172 0.186 1 2Gy_vs_0Gy 2 PPDPF
0.893365209163995 -0.230658403879127 0.411 0.414 1 2Gy_vs_0Gy 2 PJA2
0.893653253635347 -0.135336394978761 0.817 0.814 1 2Gy_vs_0Gy 2 PHACTR2
0.894031701548957 -0.160936218215058 0.122 0.114 1 2Gy_vs_0Gy 2 CD320
0.894105754458638 -0.330148601692331 0.222 0.229 1 2Gy_vs_0Gy 2 RPL23
0.894347022555552 -0.247092861964772 0.178 0.186 1 2Gy_vs_0Gy 2 OSMR-AS1
0.894359312346286 -0.280534310518697 0.506 0.514 1 2Gy_vs_0Gy 2 EDIL3
0.894552759992531 -0.271422191326513 0.328 0.314 1 2Gy_vs_0Gy 2 ERC2
0.894562070433739 -0.104772321917061 0.256 0.243 1 2Gy_vs_0Gy 2 TPT1
0.894993880897107 -0.192645077942396 0.039 0.043 1 2Gy_vs_0Gy 2 TMEM51
0.894993880897107 -0.192645077942396 0.039 0.043 1 2Gy_vs_0Gy 2 GRIA1
0.894993880897107 -0.192645077942396 0.039 0.043 1 2Gy_vs_0Gy 2 LY6G5B
0.894993880897107 -0.192645077942396 0.039 0.043 1 2Gy_vs_0Gy 2 GTF3C6
0.894993880897107 -0.192645077942396 0.039 0.043 1 2Gy_vs_0Gy 2 SAMD9L
0.894993880897107 -0.192645077942396 0.039 0.043 1 2Gy_vs_0Gy 2 AL162171.3
0.894993880897107 -0.192645077942396 0.039 0.043 1 2Gy_vs_0Gy 2 AL133523.1
0.894993880897107 -0.192645077942396 0.039 0.043 1 2Gy_vs_0Gy 2 VPS33B
0.894993880897107 -0.192645077942396 0.039 0.043 1 2Gy_vs_0Gy 2 ZNF597
0.894993880897107 -0.192645077942396 0.039 0.043 1 2Gy_vs_0Gy 2 SP2-AS1
0.895240620461705 -0.247092861964772 0.067 0.071 1 2Gy_vs_0Gy 2 GGPS1
0.895240620461705 -0.247092861964772 0.067 0.071 1 2Gy_vs_0Gy 2 KCTD18
0.895240620461705 -0.247092861964772 0.067 0.071 1 2Gy_vs_0Gy 2 C3orf22
0.895240620461705 -0.247092861964772 0.067 0.071 1 2Gy_vs_0Gy 2 BVES
0.895240620461705 -0.247092861964772 0.067 0.071 1 2Gy_vs_0Gy 2 PEX2
0.895240620461705 -0.247092861964772 0.067 0.071 1 2Gy_vs_0Gy 2 ALG2
0.895240620461705 -0.247092861964772 0.067 0.071 1 2Gy_vs_0Gy 2 DTX3
0.895240620461705 -0.247092861964772 0.067 0.071 1 2Gy_vs_0Gy 2 GLTP
0.895240620461705 -0.247092861964772 0.067 0.071 1 2Gy_vs_0Gy 2 ATMIN
0.895240620461705 -0.247092861964772 0.067 0.071 1 2Gy_vs_0Gy 2 MTHFSD
0.895240620461705 -0.247092861964772 0.067 0.071 1 2Gy_vs_0Gy 2 CACNB1
0.895240620461705 -0.247092861964772 0.067 0.071 1 2Gy_vs_0Gy 2 AL162458.1
0.895240620461705 -0.247092861964772 0.067 0.071 1 2Gy_vs_0Gy 2 ZNF630
0.895240620461705 -0.247092861964772 0.067 0.071 1 2Gy_vs_0Gy 2 TMEM185A
0.895393555218558 -0.192645077942396 0.094 0.1 1 2Gy_vs_0Gy 2 DALRD3
0.895393555218558 -0.192645077942396 0.094 0.1 1 2Gy_vs_0Gy 2 POLR2H
0.895393555218558 -0.192645077942396 0.094 0.1 1 2Gy_vs_0Gy 2 PAM16
0.895393555218558 -0.192645077942396 0.094 0.1 1 2Gy_vs_0Gy 2 THOC5
0.895963189406568 -0.267412846344368 0.228 0.229 1 2Gy_vs_0Gy 2 TSG101
0.896109083043305 -0.275107238134368 0.172 0.157 1 2Gy_vs_0Gy 2 MRPS35
0.896601034540025 -0.362570079384708 0.017 0.014 1 2Gy_vs_0Gy 2 AL390719.3
0.896601034540025 -0.362570079384708 0.017 0.014 1 2Gy_vs_0Gy 2 TNFRSF18
0.896601034540025 -0.362570079384708 0.017 0.014 1 2Gy_vs_0Gy 2 LINC01786
0.896601034540025 -0.362570079384708 0.017 0.014 1 2Gy_vs_0Gy 2 AL139423.1
0.896601034540025 -0.362570079384708 0.017 0.014 1 2Gy_vs_0Gy 2 CRYBG2
0.896601034540025 -0.362570079384708 0.017 0.014 1 2Gy_vs_0Gy 2 PTAFR
0.896601034540025 -0.362570079384708 0.017 0.014 1 2Gy_vs_0Gy 2 AL031602.2
0.896601034540025 -0.362570079384708 0.017 0.014 1 2Gy_vs_0Gy 2 ZMYM4-AS1
0.896601034540025 -0.362570079384708 0.017 0.014 1 2Gy_vs_0Gy 2 PARS2
0.896601034540025 -0.362570079384708 0.017 0.014 1 2Gy_vs_0Gy 2 AL033530.1
0.896601034540025 -0.362570079384708 0.017 0.014 1 2Gy_vs_0Gy 2 ZNF697
0.896601034540025 -0.362570079384708 0.017 0.014 1 2Gy_vs_0Gy 2 TXNIP
0.896601034540025 -0.362570079384708 0.017 0.014 1 2Gy_vs_0Gy 2 RFX5
0.896601034540025 -0.362570079384708 0.017 0.014 1 2Gy_vs_0Gy 2 AL592295.5
0.896601034540025 -0.362570079384708 0.017 0.014 1 2Gy_vs_0Gy 2 AXDND1
0.896601034540025 -0.362570079384708 0.017 0.014 1 2Gy_vs_0Gy 2 BRINP3
0.896601034540025 -0.362570079384708 0.017 0.014 1 2Gy_vs_0Gy 2 AC010883.1
0.896601034540025 -0.362570079384708 0.017 0.014 1 2Gy_vs_0Gy 2 AC007402.1
0.896601034540025 -0.362570079384708 0.017 0.014 1 2Gy_vs_0Gy 2 C2orf74
0.896601034540025 -0.362570079384708 0.017 0.014 1 2Gy_vs_0Gy 2 AC007319.1
0.896601034540025 -0.362570079384708 0.017 0.014 1 2Gy_vs_0Gy 2 AC007563.2
0.896601034540025 -0.362570079384708 0.017 0.014 1 2Gy_vs_0Gy 2 GLB1L
0.896601034540025 -0.362570079384708 0.017 0.014 1 2Gy_vs_0Gy 2 PID1
0.896601034540025 -0.362570079384708 0.017 0.014 1 2Gy_vs_0Gy 2 AC018809.2
0.896601034540025 -0.362570079384708 0.017 0.014 1 2Gy_vs_0Gy 2 ZNF501
0.896601034540025 -0.362570079384708 0.017 0.014 1 2Gy_vs_0Gy 2 AC137630.3
0.896601034540025 -0.362570079384708 0.017 0.014 1 2Gy_vs_0Gy 2 ASB14
0.896601034540025 -0.362570079384708 0.017 0.014 1 2Gy_vs_0Gy 2 WDR5B
0.896601034540025 -0.362570079384708 0.017 0.014 1 2Gy_vs_0Gy 2 LINC02035
0.896601034540025 -0.362570079384708 0.017 0.014 1 2Gy_vs_0Gy 2 AC055733.2
0.896601034540025 -0.362570079384708 0.017 0.014 1 2Gy_vs_0Gy 2 ESYT3
0.896601034540025 -0.362570079384708 0.017 0.014 1 2Gy_vs_0Gy 2 SLC9A9
0.896601034540025 -0.362570079384708 0.017 0.014 1 2Gy_vs_0Gy 2 LINC02015
0.896601034540025 -0.362570079384708 0.017 0.014 1 2Gy_vs_0Gy 2 LINC01206
0.896601034540025 -0.362570079384708 0.017 0.014 1 2Gy_vs_0Gy 2 MCF2L2
0.896601034540025 -0.362570079384708 0.017 0.014 1 2Gy_vs_0Gy 2 AC093323.1
0.896601034540025 -0.362570079384708 0.017 0.014 1 2Gy_vs_0Gy 2 AC024230.1
0.896601034540025 -0.362570079384708 0.017 0.014 1 2Gy_vs_0Gy 2 AC124016.1
0.896601034540025 -0.362570079384708 0.017 0.014 1 2Gy_vs_0Gy 2 LINC00575
0.896601034540025 -0.362570079384708 0.017 0.014 1 2Gy_vs_0Gy 2 CCSER1
0.896601034540025 -0.362570079384708 0.017 0.014 1 2Gy_vs_0Gy 2 TRPC3
0.896601034540025 -0.362570079384708 0.017 0.014 1 2Gy_vs_0Gy 2 AC078881.1
0.896601034540025 -0.362570079384708 0.017 0.014 1 2Gy_vs_0Gy 2 LINC02362
0.896601034540025 -0.362570079384708 0.017 0.014 1 2Gy_vs_0Gy 2 CMBL
0.896601034540025 -0.362570079384708 0.017 0.014 1 2Gy_vs_0Gy 2 PTGER4
0.896601034540025 -0.362570079384708 0.017 0.014 1 2Gy_vs_0Gy 2 POU5F2
0.896601034540025 -0.362570079384708 0.017 0.014 1 2Gy_vs_0Gy 2 AC011379.1
0.896601034540025 -0.362570079384708 0.017 0.014 1 2Gy_vs_0Gy 2 DND1
0.896601034540025 -0.362570079384708 0.017 0.014 1 2Gy_vs_0Gy 2 PCDHGA5
0.896601034540025 -0.362570079384708 0.017 0.014 1 2Gy_vs_0Gy 2 PCDHGA7
0.896601034540025 -0.362570079384708 0.017 0.014 1 2Gy_vs_0Gy 2 SMIM3
0.896601034540025 -0.362570079384708 0.017 0.014 1 2Gy_vs_0Gy 2 DUSP1
0.896601034540025 -0.362570079384708 0.017 0.014 1 2Gy_vs_0Gy 2 RPL26L1
0.896601034540025 -0.362570079384708 0.017 0.014 1 2Gy_vs_0Gy 2 SERPINB9P1
0.896601034540025 -0.362570079384708 0.017 0.014 1 2Gy_vs_0Gy 2 AL035401.1
0.896601034540025 -0.362570079384708 0.017 0.014 1 2Gy_vs_0Gy 2 ENPP4
0.896601034540025 -0.362570079384708 0.017 0.014 1 2Gy_vs_0Gy 2 ENPP5
0.896601034540025 -0.362570079384708 0.017 0.014 1 2Gy_vs_0Gy 2 AL080275.1
0.896601034540025 -0.362570079384708 0.017 0.014 1 2Gy_vs_0Gy 2 RWDD2A
0.896601034540025 -0.362570079384708 0.017 0.014 1 2Gy_vs_0Gy 2 GJB7
0.896601034540025 -0.362570079384708 0.017 0.014 1 2Gy_vs_0Gy 2 CALHM5
0.896601034540025 -0.362570079384708 0.017 0.014 1 2Gy_vs_0Gy 2 CENPW
0.896601034540025 -0.362570079384708 0.017 0.014 1 2Gy_vs_0Gy 2 SAMD3
0.896601034540025 -0.362570079384708 0.017 0.014 1 2Gy_vs_0Gy 2 ZC2HC1B
0.896601034540025 -0.362570079384708 0.017 0.014 1 2Gy_vs_0Gy 2 GPER1
0.896601034540025 -0.362570079384708 0.017 0.014 1 2Gy_vs_0Gy 2 AC007128.2
0.896601034540025 -0.362570079384708 0.017 0.014 1 2Gy_vs_0Gy 2 AC073333.1
0.896601034540025 -0.362570079384708 0.017 0.014 1 2Gy_vs_0Gy 2 LINC02860
0.896601034540025 -0.362570079384708 0.017 0.014 1 2Gy_vs_0Gy 2 HOXA13
0.896601034540025 -0.362570079384708 0.017 0.014 1 2Gy_vs_0Gy 2 NACAD
0.896601034540025 -0.362570079384708 0.017 0.014 1 2Gy_vs_0Gy 2 AC211476.6
0.896601034540025 -0.362570079384708 0.017 0.014 1 2Gy_vs_0Gy 2 DYNC1I1
0.896601034540025 -0.362570079384708 0.017 0.014 1 2Gy_vs_0Gy 2 C7orf61
0.896601034540025 -0.362570079384708 0.017 0.014 1 2Gy_vs_0Gy 2 LINC01392
0.896601034540025 -0.362570079384708 0.017 0.014 1 2Gy_vs_0Gy 2 TMEM140
0.896601034540025 -0.362570079384708 0.017 0.014 1 2Gy_vs_0Gy 2 SLC13A4
0.896601034540025 -0.362570079384708 0.017 0.014 1 2Gy_vs_0Gy 2 AC021097.1
0.896601034540025 -0.362570079384708 0.017 0.014 1 2Gy_vs_0Gy 2 SCARA5
0.896601034540025 -0.362570079384708 0.017 0.014 1 2Gy_vs_0Gy 2 AC036214.1
0.896601034540025 -0.362570079384708 0.017 0.014 1 2Gy_vs_0Gy 2 AC068413.1
0.896601034540025 -0.362570079384708 0.017 0.014 1 2Gy_vs_0Gy 2 LRRC24
0.896601034540025 -0.362570079384708 0.017 0.014 1 2Gy_vs_0Gy 2 C8orf82
0.896601034540025 -0.362570079384708 0.017 0.014 1 2Gy_vs_0Gy 2 SMIM27
0.896601034540025 -0.362570079384708 0.017 0.014 1 2Gy_vs_0Gy 2 OGN
0.896601034540025 -0.362570079384708 0.017 0.014 1 2Gy_vs_0Gy 2 ASPN
0.896601034540025 -0.362570079384708 0.017 0.014 1 2Gy_vs_0Gy 2 AL358937.1
0.896601034540025 -0.362570079384708 0.017 0.014 1 2Gy_vs_0Gy 2 TOR2A
0.896601034540025 -0.362570079384708 0.017 0.014 1 2Gy_vs_0Gy 2 CEL
0.896601034540025 -0.362570079384708 0.017 0.014 1 2Gy_vs_0Gy 2 CACFD1
0.896601034540025 -0.362570079384708 0.017 0.014 1 2Gy_vs_0Gy 2 TMEM203
0.896601034540025 -0.362570079384708 0.017 0.014 1 2Gy_vs_0Gy 2 AL512603.2
0.896601034540025 -0.362570079384708 0.017 0.014 1 2Gy_vs_0Gy 2 MAP3K8
0.896601034540025 -0.362570079384708 0.017 0.014 1 2Gy_vs_0Gy 2 TMEM254-AS1
0.896601034540025 -0.362570079384708 0.017 0.014 1 2Gy_vs_0Gy 2 IFIT5
0.896601034540025 -0.362570079384708 0.017 0.014 1 2Gy_vs_0Gy 2 ABCC2
0.896601034540025 -0.362570079384708 0.017 0.014 1 2Gy_vs_0Gy 2 AL158212.2
0.896601034540025 -0.362570079384708 0.017 0.014 1 2Gy_vs_0Gy 2 GFRA1
0.896601034540025 -0.362570079384708 0.017 0.014 1 2Gy_vs_0Gy 2 AL589787.1
0.896601034540025 -0.362570079384708 0.017 0.014 1 2Gy_vs_0Gy 2 AC022762.1
0.896601034540025 -0.362570079384708 0.017 0.014 1 2Gy_vs_0Gy 2 LINC02752
0.896601034540025 -0.362570079384708 0.017 0.014 1 2Gy_vs_0Gy 2 CSNK2A3
0.896601034540025 -0.362570079384708 0.017 0.014 1 2Gy_vs_0Gy 2 KBTBD4
0.896601034540025 -0.362570079384708 0.017 0.014 1 2Gy_vs_0Gy 2 AP000721.2
0.896601034540025 -0.362570079384708 0.017 0.014 1 2Gy_vs_0Gy 2 PLEKHB1
0.896601034540025 -0.362570079384708 0.017 0.014 1 2Gy_vs_0Gy 2 CCDC84-DT
0.896601034540025 -0.362570079384708 0.017 0.014 1 2Gy_vs_0Gy 2 C1RL
0.896601034540025 -0.362570079384708 0.017 0.014 1 2Gy_vs_0Gy 2 TAS2R30
0.896601034540025 -0.362570079384708 0.017 0.014 1 2Gy_vs_0Gy 2 PTPRO
0.896601034540025 -0.362570079384708 0.017 0.014 1 2Gy_vs_0Gy 2 AC025031.4
0.896601034540025 -0.362570079384708 0.017 0.014 1 2Gy_vs_0Gy 2 DDIT3
0.896601034540025 -0.362570079384708 0.017 0.014 1 2Gy_vs_0Gy 2 GRIP1
0.896601034540025 -0.362570079384708 0.017 0.014 1 2Gy_vs_0Gy 2 AC025034.1
0.896601034540025 -0.362570079384708 0.017 0.014 1 2Gy_vs_0Gy 2 LINC02822
0.896601034540025 -0.362570079384708 0.017 0.014 1 2Gy_vs_0Gy 2 CFAP54
0.896601034540025 -0.362570079384708 0.017 0.014 1 2Gy_vs_0Gy 2 LINC01234
0.896601034540025 -0.362570079384708 0.017 0.014 1 2Gy_vs_0Gy 2 AC026765.3
0.896601034540025 -0.362570079384708 0.017 0.014 1 2Gy_vs_0Gy 2 SKA3
0.896601034540025 -0.362570079384708 0.017 0.014 1 2Gy_vs_0Gy 2 MTUS2
0.896601034540025 -0.362570079384708 0.017 0.014 1 2Gy_vs_0Gy 2 NUDT15
0.896601034540025 -0.362570079384708 0.017 0.014 1 2Gy_vs_0Gy 2 LPAR6
0.896601034540025 -0.362570079384708 0.017 0.014 1 2Gy_vs_0Gy 2 RCBTB2
0.896601034540025 -0.362570079384708 0.017 0.014 1 2Gy_vs_0Gy 2 ZFHX2
0.896601034540025 -0.362570079384708 0.017 0.014 1 2Gy_vs_0Gy 2 PSME1
0.896601034540025 -0.362570079384708 0.017 0.014 1 2Gy_vs_0Gy 2 TGM1
0.896601034540025 -0.362570079384708 0.017 0.014 1 2Gy_vs_0Gy 2 LINC02300
0.896601034540025 -0.362570079384708 0.017 0.014 1 2Gy_vs_0Gy 2 MIPOL1
0.896601034540025 -0.362570079384708 0.017 0.014 1 2Gy_vs_0Gy 2 PRKCH
0.896601034540025 -0.362570079384708 0.017 0.014 1 2Gy_vs_0Gy 2 AC068446.2
0.896601034540025 -0.362570079384708 0.017 0.014 1 2Gy_vs_0Gy 2 CHRNA7
0.896601034540025 -0.362570079384708 0.017 0.014 1 2Gy_vs_0Gy 2 RASGRP1
0.896601034540025 -0.362570079384708 0.017 0.014 1 2Gy_vs_0Gy 2 MNS1
0.896601034540025 -0.362570079384708 0.017 0.014 1 2Gy_vs_0Gy 2 IDH2-DT
0.896601034540025 -0.362570079384708 0.017 0.014 1 2Gy_vs_0Gy 2 DECR2
0.896601034540025 -0.362570079384708 0.017 0.014 1 2Gy_vs_0Gy 2 ABCA3
0.896601034540025 -0.362570079384708 0.017 0.014 1 2Gy_vs_0Gy 2 SRRM2-AS1
0.896601034540025 -0.362570079384708 0.017 0.014 1 2Gy_vs_0Gy 2 GLIS2
0.896601034540025 -0.362570079384708 0.017 0.014 1 2Gy_vs_0Gy 2 AC007220.1
0.896601034540025 -0.362570079384708 0.017 0.014 1 2Gy_vs_0Gy 2 KDM8
0.896601034540025 -0.362570079384708 0.017 0.014 1 2Gy_vs_0Gy 2 ATP2A1
0.896601034540025 -0.362570079384708 0.017 0.014 1 2Gy_vs_0Gy 2 NPIPB12
0.896601034540025 -0.362570079384708 0.017 0.014 1 2Gy_vs_0Gy 2 ZNF646
0.896601034540025 -0.362570079384708 0.017 0.014 1 2Gy_vs_0Gy 2 CMTM1
0.896601034540025 -0.362570079384708 0.017 0.014 1 2Gy_vs_0Gy 2 AC116667.1
0.896601034540025 -0.362570079384708 0.017 0.014 1 2Gy_vs_0Gy 2 NPIPB15
0.896601034540025 -0.362570079384708 0.017 0.014 1 2Gy_vs_0Gy 2 FAM157C
0.896601034540025 -0.362570079384708 0.017 0.014 1 2Gy_vs_0Gy 2 ADAP2
0.896601034540025 -0.362570079384708 0.017 0.014 1 2Gy_vs_0Gy 2 AC103703.1
0.896601034540025 -0.362570079384708 0.017 0.014 1 2Gy_vs_0Gy 2 EFCAB13
0.896601034540025 -0.362570079384708 0.017 0.014 1 2Gy_vs_0Gy 2 CHMP1B
0.896601034540025 -0.362570079384708 0.017 0.014 1 2Gy_vs_0Gy 2 GREB1L
0.896601034540025 -0.362570079384708 0.017 0.014 1 2Gy_vs_0Gy 2 AC016493.1
0.896601034540025 -0.362570079384708 0.017 0.014 1 2Gy_vs_0Gy 2 AC090360.1
0.896601034540025 -0.362570079384708 0.017 0.014 1 2Gy_vs_0Gy 2 SMIM24
0.896601034540025 -0.362570079384708 0.017 0.014 1 2Gy_vs_0Gy 2 AC007292.2
0.896601034540025 -0.362570079384708 0.017 0.014 1 2Gy_vs_0Gy 2 SNAPC2
0.896601034540025 -0.362570079384708 0.017 0.014 1 2Gy_vs_0Gy 2 CCDC159
0.896601034540025 -0.362570079384708 0.017 0.014 1 2Gy_vs_0Gy 2 AC008543.1
0.896601034540025 -0.362570079384708 0.017 0.014 1 2Gy_vs_0Gy 2 AC024075.3
0.896601034540025 -0.362570079384708 0.017 0.014 1 2Gy_vs_0Gy 2 USHBP1
0.896601034540025 -0.362570079384708 0.017 0.014 1 2Gy_vs_0Gy 2 KLHL26
0.896601034540025 -0.362570079384708 0.017 0.014 1 2Gy_vs_0Gy 2 AC010615.2
0.896601034540025 -0.362570079384708 0.017 0.014 1 2Gy_vs_0Gy 2 AC008507.4
0.896601034540025 -0.362570079384708 0.017 0.014 1 2Gy_vs_0Gy 2 WDR88
0.896601034540025 -0.362570079384708 0.017 0.014 1 2Gy_vs_0Gy 2 LGI4
0.896601034540025 -0.362570079384708 0.017 0.014 1 2Gy_vs_0Gy 2 AC002116.2
0.896601034540025 -0.362570079384708 0.017 0.014 1 2Gy_vs_0Gy 2 OVOL3
0.896601034540025 -0.362570079384708 0.017 0.014 1 2Gy_vs_0Gy 2 EID2
0.896601034540025 -0.362570079384708 0.017 0.014 1 2Gy_vs_0Gy 2 CNTD2
0.896601034540025 -0.362570079384708 0.017 0.014 1 2Gy_vs_0Gy 2 BBC3
0.896601034540025 -0.362570079384708 0.017 0.014 1 2Gy_vs_0Gy 2 AC012313.5
0.896601034540025 -0.362570079384708 0.017 0.014 1 2Gy_vs_0Gy 2 KIZ-AS1
0.896601034540025 -0.362570079384708 0.017 0.014 1 2Gy_vs_0Gy 2 LINC00320
0.896601034540025 -0.362570079384708 0.017 0.014 1 2Gy_vs_0Gy 2 AP000692.1
0.896601034540025 -0.362570079384708 0.017 0.014 1 2Gy_vs_0Gy 2 AP000525.1
0.896601034540025 -0.362570079384708 0.017 0.014 1 2Gy_vs_0Gy 2 PATZ1
0.896601034540025 -0.362570079384708 0.017 0.014 1 2Gy_vs_0Gy 2 SMDT1
0.896601034540025 -0.362570079384708 0.017 0.014 1 2Gy_vs_0Gy 2 NDP
0.896601034540025 -0.362570079384708 0.017 0.014 1 2Gy_vs_0Gy 2 KCND1
0.896601034540025 -0.362570079384708 0.017 0.014 1 2Gy_vs_0Gy 2 RAB40A
0.896601034540025 -0.362570079384708 0.017 0.014 1 2Gy_vs_0Gy 2 SMIM10
0.896701149000118 -0.108813487138925 0.15 0.157 1 2Gy_vs_0Gy 2 SCYL1
0.897538080663056 -0.120209241815664 0.367 0.371 1 2Gy_vs_0Gy 2 CPQ
0.897573394566783 -0.121561979880913 0.222 0.229 1 2Gy_vs_0Gy 2 SCN8A
0.898238711106837 -0.130623351335011 0.389 0.386 1 2Gy_vs_0Gy 2 RCN1
0.898412320686673 0.144389909335175 0.2 0.214 1 2Gy_vs_0Gy 2 TXK
0.898799346427742 -0.102334306903588 0.383 0.386 1 2Gy_vs_0Gy 2 ARL6IP6
0.899245193872293 -0.148445274031861 0.261 0.271 1 2Gy_vs_0Gy 2 STX5
0.899477740319592 -0.423970624048851 0.094 0.086 1 2Gy_vs_0Gy 2 LINC01376
0.899548760932663 0.122856747785534 0.039 0.043 1 2Gy_vs_0Gy 2 IL1RAPL1
0.899630320881871 -0.121561979880914 0.122 0.129 1 2Gy_vs_0Gy 2 ZNF438
0.899630320881871 -0.121561979880914 0.122 0.129 1 2Gy_vs_0Gy 2 LDHB
0.899630320881871 -0.121561979880914 0.122 0.129 1 2Gy_vs_0Gy 2 MYEF2
0.899949917033468 -0.202105407191462 0.167 0.157 1 2Gy_vs_0Gy 2 NOCT
0.900147111801356 0.122856747785534 0.061 0.057 1 2Gy_vs_0Gy 2 GID4
0.900409301781465 0.102722190673831 0.572 0.6 1 2Gy_vs_0Gy 2 EYA3
0.900502618916682 -0.169925001442313 0.067 0.071 1 2Gy_vs_0Gy 2 SPATA17
0.900548853022811 0.473931188332412 0.089 0.086 1 2Gy_vs_0Gy 2 AC008574.1
0.900548931817203 0.222392421336448 0.089 0.086 1 2Gy_vs_0Gy 2 FAM215B
0.9007612749508 -0.116306254429418 0.722 0.686 1 2Gy_vs_0Gy 2 CHST11
0.900819910019206 -0.234095521435899 0.706 0.643 1 2Gy_vs_0Gy 2 YLPM1
0.900913211991132 -0.202105407191462 0.183 0.186 1 2Gy_vs_0Gy 2 EFHD1
0.900913211991132 -0.202105407191462 0.183 0.186 1 2Gy_vs_0Gy 2 TTYH3
0.901112721043437 -0.259476586420605 0.267 0.257 1 2Gy_vs_0Gy 2 BRD1
0.901329790679593 -0.14017765804826 0.094 0.1 1 2Gy_vs_0Gy 2 UBE2D1
0.902090748237292 -0.275107238134369 0.078 0.071 1 2Gy_vs_0Gy 2 GATB
0.902099790264798 -0.199071347101829 0.239 0.243 1 2Gy_vs_0Gy 2 WASF1
0.902312581048093 -0.178145508247281 0.122 0.114 1 2Gy_vs_0Gy 2 TIGAR
0.90269155923388 -0.147181045786023 0.711 0.686 1 2Gy_vs_0Gy 2 SLC38A2
0.903035693425503 -0.218180170049533 0.228 0.229 1 2Gy_vs_0Gy 2 HNRNPAB
0.903529381790697 -0.240579555006098 0.183 0.171 1 2Gy_vs_0Gy 2 AC026356.2
0.903602386645722 0.177998301977994 0.133 0.129 1 2Gy_vs_0Gy 2 AC022424.1
0.903637769690812 -0.473601391773452 0.239 0.229 1 2Gy_vs_0Gy 2 GGA2
0.903695590491239 -0.625604485218502 0.017 0.014 1 2Gy_vs_0Gy 2 AL451062.1
0.903695590491239 -0.625604485218502 0.017 0.014 1 2Gy_vs_0Gy 2 FAT2
0.904008134027113 -0.14017765804826 0.067 0.071 1 2Gy_vs_0Gy 2 SELENOK
0.904008134027113 -0.14017765804826 0.067 0.071 1 2Gy_vs_0Gy 2 TSSC4
0.904008134027113 -0.14017765804826 0.067 0.071 1 2Gy_vs_0Gy 2 CCDC34
0.904356073757632 -0.386029052208697 0.272 0.271 1 2Gy_vs_0Gy 2 DCTN4
0.904529205287215 -0.178145508247281 0.233 0.243 1 2Gy_vs_0Gy 2 ARMCX5-GPRASP2
0.90477176177344 -0.106230326124923 0.183 0.171 1 2Gy_vs_0Gy 2 RBP1
0.904829816458998 -0.532495080827021 0.083 0.086 1 2Gy_vs_0Gy 2 SCN1A-AS1
0.905674287638824 -0.316276427110773 0.356 0.343 1 2Gy_vs_0Gy 2 TBL1X
0.905801799185834 -0.362570079384708 0.061 0.057 1 2Gy_vs_0Gy 2 AC034268.2
0.905814173420515 -0.114642565941123 0.094 0.1 1 2Gy_vs_0Gy 2 COX7C
0.905814173420515 -0.114642565941123 0.094 0.1 1 2Gy_vs_0Gy 2 TBC1D7
0.905814173420515 -0.114642565941123 0.094 0.1 1 2Gy_vs_0Gy 2 CDK9
0.905814173420515 -0.114642565941123 0.094 0.1 1 2Gy_vs_0Gy 2 CYB5R2
0.905814173420515 -0.114642565941123 0.094 0.1 1 2Gy_vs_0Gy 2 MYCBP2-AS1
0.905814173420515 -0.114642565941123 0.094 0.1 1 2Gy_vs_0Gy 2 LINC00551
0.905814173420515 -0.114642565941123 0.094 0.1 1 2Gy_vs_0Gy 2 TP53I13
0.905814173420515 -0.114642565941123 0.094 0.1 1 2Gy_vs_0Gy 2 ZNF600
0.905814173420515 -0.114642565941123 0.094 0.1 1 2Gy_vs_0Gy 2 NAT14
0.906108222124417 -0.255654875468196 0.139 0.129 1 2Gy_vs_0Gy 2 PEG10
0.907028921111372 -0.240579555006098 0.45 0.4 1 2Gy_vs_0Gy 2 LSS
0.907244873345628 -0.947532580105864 0.017 0.014 1 2Gy_vs_0Gy 2 LRRTM4
0.907244873345628 -0.947532580105864 0.017 0.014 1 2Gy_vs_0Gy 2 SLC7A14
0.907244873345628 -0.947532580105864 0.017 0.014 1 2Gy_vs_0Gy 2 AC116535.1
0.907320845050826 0.153679671252434 0.439 0.457 1 2Gy_vs_0Gy 2 PHF8
0.907380099681671 0.106915203916512 0.161 0.157 1 2Gy_vs_0Gy 2 ATG12
0.907558641072327 -0.159478214007197 0.35 0.357 1 2Gy_vs_0Gy 2 SUMF1
0.90775615655637 -0.119713555488545 0.289 0.271 1 2Gy_vs_0Gy 2 AL445213.2
0.907801515262359 0.155278225477911 0.267 0.271 1 2Gy_vs_0Gy 2 CDC14A
0.907873108951255 -0.169925001442313 0.167 0.171 1 2Gy_vs_0Gy 2 SAFB2
0.908207069013147 -0.192645077942396 0.15 0.143 1 2Gy_vs_0Gy 2 ARHGAP36
0.90870425818665 -0.362570079384708 0.139 0.129 1 2Gy_vs_0Gy 2 NDUFA1
0.908806365612902 0.122856747785534 0.244 0.243 1 2Gy_vs_0Gy 2 PANK3
0.909009398581956 -0.325095373966045 0.344 0.343 1 2Gy_vs_0Gy 2 H3F3A
0.909314171551611 -0.247092861964772 0.25 0.243 1 2Gy_vs_0Gy 2 RPS27A
0.909484704850598 -0.128772894776011 0.922 0.929 1 2Gy_vs_0Gy 2 ST6GALNAC3
0.909872012338112 -0.163261271161302 0.267 0.271 1 2Gy_vs_0Gy 2 FAM20B
0.909932602570298 -0.252146089691058 0.406 0.371 1 2Gy_vs_0Gy 2 PSMB7
0.909965836607871 0.15200309344505 0.089 0.086 1 2Gy_vs_0Gy 2 PTCD2
0.910246394741445 -0.124878521665378 0.717 0.7 1 2Gy_vs_0Gy 2 MAGI3
0.91063849943487 -0.298439741964993 0.111 0.114 1 2Gy_vs_0Gy 2 LAMTOR5
0.91063849943487 -0.298439741964993 0.111 0.114 1 2Gy_vs_0Gy 2 MRPL13
0.910973699248208 -0.14017765804826 0.567 0.529 1 2Gy_vs_0Gy 2 ZNF207
0.911092412508947 -0.205028802398228 0.139 0.143 1 2Gy_vs_0Gy 2 ZNF551
0.91119368032007 0.113867964558279 0.267 0.286 1 2Gy_vs_0Gy 2 SEC16A
0.911654220510511 -0.475044808643121 0.172 0.157 1 2Gy_vs_0Gy 2 CLMN
0.9117988899241 -0.124971936262723 0.978 0.986 1 2Gy_vs_0Gy 2 SND1
0.912463486662737 0.15200309344505 0.172 0.171 1 2Gy_vs_0Gy 2 CIR1
0.913240846973715 -0.14017765804826 0.383 0.357 1 2Gy_vs_0Gy 2 POLK
0.913295766963545 -0.14017765804826 0.061 0.057 1 2Gy_vs_0Gy 2 PPP1R15A
0.913369955314073 -0.298439741964993 0.217 0.214 1 2Gy_vs_0Gy 2 HSPH1
0.913617532764054 -0.440572591385981 0.172 0.171 1 2Gy_vs_0Gy 2 FDFT1
0.913847652065644 -0.455679483776189 0.078 0.071 1 2Gy_vs_0Gy 2 ZBTB26
0.913881734688649 -0.200298650485831 0.211 0.214 1 2Gy_vs_0Gy 2 VAC14
0.914009722857789 -0.318175960026255 0.272 0.257 1 2Gy_vs_0Gy 2 GOPC
0.914210062931082 -0.184232838126196 0.406 0.371 1 2Gy_vs_0Gy 2 COL22A1
0.914480985600959 -0.445032239576681 0.083 0.086 1 2Gy_vs_0Gy 2 IGSF9B
0.914715647992238 0.160991876672305 0.089 0.086 1 2Gy_vs_0Gy 2 PKN2-AS1
0.915127624688594 -0.146841388329271 0.311 0.314 1 2Gy_vs_0Gy 2 RCC1L
0.915229318858859 0.160991876672304 0.2 0.2 1 2Gy_vs_0Gy 2 OXNAD1
0.915368981405642 -0.118644496498619 0.228 0.214 1 2Gy_vs_0Gy 2 HMGCS1
0.916083994644516 -0.207291853906797 0.228 0.229 1 2Gy_vs_0Gy 2 MADD
0.916238336042712 -0.29218075149331 0.111 0.114 1 2Gy_vs_0Gy 2 IK
0.916238336042712 -0.29218075149331 0.111 0.114 1 2Gy_vs_0Gy 2 STC1
0.916238336042712 -0.29218075149331 0.111 0.114 1 2Gy_vs_0Gy 2 MRPS16
0.916413607190702 -0.14017765804826 0.106 0.1 1 2Gy_vs_0Gy 2 CUTC
0.916710008677359 -0.178145508247281 0.333 0.343 1 2Gy_vs_0Gy 2 RPL8
0.91699246237793 -0.569020956852134 0.128 0.129 1 2Gy_vs_0Gy 2 CUTA
0.917023786470874 0.198144875089771 0.25 0.257 1 2Gy_vs_0Gy 2 PPIP5K2
0.918231115631827 -0.192645077942396 0.306 0.3 1 2Gy_vs_0Gy 2 METAP1
0.919194881541678 -0.222845315718095 0.489 0.443 1 2Gy_vs_0Gy 2 RAB1A
0.919258024030675 -0.121561979880913 0.239 0.229 1 2Gy_vs_0Gy 2 SSR3
0.919398278076794 -0.174943076208937 0.183 0.186 1 2Gy_vs_0Gy 2 STX17
0.919661364039261 -0.362570079384708 0.128 0.129 1 2Gy_vs_0Gy 2 FBXO7
0.919748343109457 -0.544408402370521 0.306 0.286 1 2Gy_vs_0Gy 2 RPS11
0.919903796462159 -0.251409080714166 0.694 0.671 1 2Gy_vs_0Gy 2 MARCH1
0.920802295238919 -0.247092861964772 0.061 0.057 1 2Gy_vs_0Gy 2 PPID
0.920802295238919 -0.247092861964772 0.061 0.057 1 2Gy_vs_0Gy 2 PAPLN
0.92146265355545 0.193823269139677 0.211 0.214 1 2Gy_vs_0Gy 2 KIF3A
0.921923994885583 -0.178145508247281 0.328 0.329 1 2Gy_vs_0Gy 2 LIMA1
0.922957250577627 -0.106230326124923 0.211 0.2 1 2Gy_vs_0Gy 2 BFAR
0.922986107215094 -0.308122295362332 0.122 0.114 1 2Gy_vs_0Gy 2 GRM8
0.923564154116396 -0.185031893832521 0.372 0.343 1 2Gy_vs_0Gy 2 ZNF75D
0.923772443775674 0.135977669518975 0.611 0.629 1 2Gy_vs_0Gy 2 COL4A6
0.923952627154288 -0.156119201917282 0.139 0.143 1 2Gy_vs_0Gy 2 SYNM
0.924028205127507 -0.903138460747411 0.056 0.057 1 2Gy_vs_0Gy 2 NDUFB10
0.92407612330216 -0.251538766995964 0.256 0.243 1 2Gy_vs_0Gy 2 DAD1
0.92508580852875 0.245851394160437 0.589 0.643 1 2Gy_vs_0Gy 2 LSAMP
0.925304727484954 0.129283016944966 0.506 0.514 1 2Gy_vs_0Gy 2 USP42
0.92534380890338 -0.215728691055437 0.472 0.429 1 2Gy_vs_0Gy 2 NFYC
0.925775091995205 -0.137939185852261 0.589 0.571 1 2Gy_vs_0Gy 2 BOC
0.92590270557036 0.222392421336448 0.117 0.114 1 2Gy_vs_0Gy 2 C12orf45
0.926162435093832 -0.362570079384708 0.111 0.114 1 2Gy_vs_0Gy 2 ESR1
0.926632542654607 -0.210566985939658 0.106 0.1 1 2Gy_vs_0Gy 2 FIS1
0.926632542654607 -0.362570079384708 0.106 0.1 1 2Gy_vs_0Gy 2 DIXDC1
0.926632542654607 -0.210566985939658 0.106 0.1 1 2Gy_vs_0Gy 2 TAOK2
0.927578444013692 -0.225066555634773 0.111 0.114 1 2Gy_vs_0Gy 2 ENOPH1
0.927578444013692 -0.225066555634773 0.111 0.114 1 2Gy_vs_0Gy 2 ECI1
0.927582850904306 -0.318175960026255 0.289 0.286 1 2Gy_vs_0Gy 2 DNHD1
0.928114477277669 0.254101281063786 0.122 0.129 1 2Gy_vs_0Gy 2 TRPC6
0.928316161647873 -0.362570079384708 0.061 0.057 1 2Gy_vs_0Gy 2 CSMD2
0.928316161647873 -0.362570079384708 0.061 0.057 1 2Gy_vs_0Gy 2 C9orf147
0.928316161647873 -0.362570079384708 0.061 0.057 1 2Gy_vs_0Gy 2 ZNF45
0.92850031983433 -0.218180170049533 0.2 0.2 1 2Gy_vs_0Gy 2 PHF6
0.928659832083725 -0.197510833114212 0.517 0.471 1 2Gy_vs_0Gy 2 UACA
0.928840764260586 0.15200309344505 0.089 0.086 1 2Gy_vs_0Gy 2 DAB2
0.928892981352258 -0.362570079384708 0.172 0.171 1 2Gy_vs_0Gy 2 SKP1
0.92893945131133 -0.362570079384708 0.083 0.086 1 2Gy_vs_0Gy 2 PAPSS2
0.92893945131133 -0.362570079384708 0.083 0.086 1 2Gy_vs_0Gy 2 GTF2A2
0.92893945131133 -0.532495080827021 0.083 0.086 1 2Gy_vs_0Gy 2 MARF1
0.92893945131133 -0.362570079384708 0.083 0.086 1 2Gy_vs_0Gy 2 AC138150.1
0.92893945131133 -0.532495080827021 0.083 0.086 1 2Gy_vs_0Gy 2 TGFB1
0.92893945131133 -0.362570079384708 0.083 0.086 1 2Gy_vs_0Gy 2 ZNF776
0.92893945131133 -0.362570079384708 0.083 0.086 1 2Gy_vs_0Gy 2 SETD4
0.929023018527668 -0.532495080827021 0.078 0.071 1 2Gy_vs_0Gy 2 CPE
0.92922683814848 0.16580889297008 0.294 0.3 1 2Gy_vs_0Gy 2 ZDHHC20
0.929596908585563 -0.193928043825869 0.706 0.6 1 2Gy_vs_0Gy 2 ADAMTS16
0.929780547814088 -0.12274306471224 0.456 0.429 1 2Gy_vs_0Gy 2 AREL1
0.930328760934064 -0.14017765804826 0.139 0.143 1 2Gy_vs_0Gy 2 LRRC8C-DT
0.930387510203368 0.106915203916512 0.3 0.3 1 2Gy_vs_0Gy 2 RUFY2
0.930683077647438 -0.156119201917282 0.15 0.143 1 2Gy_vs_0Gy 2 CTDNEP1
0.930991615397537 -0.181997833742887 0.156 0.157 1 2Gy_vs_0Gy 2 ARPC5L
0.93111100811118 -0.152819097449208 0.828 0.829 1 2Gy_vs_0Gy 2 ST6GALNAC5
0.931209883207267 -0.118644496498619 0.211 0.214 1 2Gy_vs_0Gy 2 GPR180
0.931342671390414 -0.500073603134644 0.1 0.1 1 2Gy_vs_0Gy 2 BCL10
0.931593224589297 -0.192645077942396 0.244 0.243 1 2Gy_vs_0Gy 2 ADAM19
0.931671403703153 -0.121561979880913 0.333 0.329 1 2Gy_vs_0Gy 2 SURF4
0.931728429428466 -0.362570079384708 0.139 0.143 1 2Gy_vs_0Gy 2 KCNMA1
0.931792514253175 0.137000930105803 0.528 0.557 1 2Gy_vs_0Gy 2 KPNA4
0.932111901954772 -0.169925001442313 0.317 0.314 1 2Gy_vs_0Gy 2 TOMM20
0.93241740795113 0.146443568103149 0.172 0.171 1 2Gy_vs_0Gy 2 QSOX2
0.932657686557542 -0.410398604475323 0.35 0.343 1 2Gy_vs_0Gy 2 HSP90AB1
0.933195346514563 -0.169925001442313 0.272 0.271 1 2Gy_vs_0Gy 2 TRAF6
0.933697808460478 0.289506617194985 0.317 0.329 1 2Gy_vs_0Gy 2 PBX4
0.933741023051579 0.102810805583776 0.617 0.629 1 2Gy_vs_0Gy 2 MAPK8
0.933776965214266 0.19685732922931 0.194 0.2 1 2Gy_vs_0Gy 2 FANK1
0.934072963123226 -0.14017765804826 0.2 0.2 1 2Gy_vs_0Gy 2 FUT10
0.934752646872739 -0.108301039067296 1 1 1 2Gy_vs_0Gy 2 ADGRL3
0.934886943738791 -0.108813487138925 0.356 0.343 1 2Gy_vs_0Gy 2 LAMTOR5-AS1
0.935670682614168 -0.185692317300629 0.211 0.214 1 2Gy_vs_0Gy 2 LPIN2
0.936125609274071 -0.121561979880914 0.111 0.114 1 2Gy_vs_0Gy 2 SNRPB2
0.936318958595278 0.105578756353698 0.35 0.357 1 2Gy_vs_0Gy 2 PGS1
0.936430435075078 0.126177106077145 0.35 0.357 1 2Gy_vs_0Gy 2 GLB1
0.936756672107026 0.170862120696366 0.211 0.214 1 2Gy_vs_0Gy 2 DHTKD1
0.937048205872554 0.111361108947704 0.117 0.114 1 2Gy_vs_0Gy 2 CCDC146
0.937048205872554 0.111361108947704 0.117 0.114 1 2Gy_vs_0Gy 2 PARP16
0.937366960928205 -0.151065974190996 0.567 0.543 1 2Gy_vs_0Gy 2 NDUFAF2
0.937382513266971 -0.178145508247281 0.211 0.2 1 2Gy_vs_0Gy 2 ZFAS1
0.938004501949967 -0.526068811667588 0.122 0.114 1 2Gy_vs_0Gy 2 IER5
0.938356334344413 -0.174124989971598 0.4 0.371 1 2Gy_vs_0Gy 2 CNOT6L
0.938484077977375 0.122856747785534 0.2 0.2 1 2Gy_vs_0Gy 2 GPAT4
0.938618546391704 -0.275107238134369 0.083 0.086 1 2Gy_vs_0Gy 2 HHLA3
0.938618546391704 -0.275107238134369 0.083 0.086 1 2Gy_vs_0Gy 2 IAH1
0.938618546391704 -0.275107238134369 0.083 0.086 1 2Gy_vs_0Gy 2 MOGS
0.938821175133184 0.222392421336448 0.044 0.043 1 2Gy_vs_0Gy 2 SNRPN
0.938893682108052 -0.174943076208937 0.183 0.186 1 2Gy_vs_0Gy 2 LRRC49
0.938927132870631 -0.160936218215058 0.111 0.114 1 2Gy_vs_0Gy 2 ATP13A2
0.938927132870631 -0.160936218215058 0.111 0.114 1 2Gy_vs_0Gy 2 DPH5
0.938927132870631 -0.160936218215058 0.111 0.114 1 2Gy_vs_0Gy 2 VPS33A
0.93911096493058 -0.284567567383435 0.178 0.171 1 2Gy_vs_0Gy 2 LDB2
0.939856513303541 -0.106230326124923 0.211 0.214 1 2Gy_vs_0Gy 2 OAZ1
0.941073534993371 0.374395514781498 0.072 0.071 1 2Gy_vs_0Gy 2 AC009226.1
0.941505905462818 -0.46948528330122 0.061 0.057 1 2Gy_vs_0Gy 2 GLRB
0.941543744978051 0.117422861734906 0.228 0.229 1 2Gy_vs_0Gy 2 DHX57
0.941609824419297 -0.205258074554593 0.739 0.686 1 2Gy_vs_0Gy 2 AC011287.1
0.942177921888174 -0.31073114786509 0.356 0.357 1 2Gy_vs_0Gy 2 MAPKAPK2
0.94238807118418 0.222392421336448 0.128 0.129 1 2Gy_vs_0Gy 2 PCNX3
0.94285955998165 0.10455593104259 0.189 0.186 1 2Gy_vs_0Gy 2 VRK2
0.943464569316575 -0.710493382805015 0.056 0.057 1 2Gy_vs_0Gy 2 RGS4
0.943464569316575 -0.488100961468567 0.056 0.057 1 2Gy_vs_0Gy 2 ICA1L
0.943808993085255 -0.362570079384708 0.494 0.443 1 2Gy_vs_0Gy 2 TPM2
0.943811988787906 -0.269460674993227 0.606 0.543 1 2Gy_vs_0Gy 2 BSG
0.944587085688536 -0.152352371994363 0.444 0.443 1 2Gy_vs_0Gy 2 STK4
0.944642502390634 -0.114642565941123 0.089 0.086 1 2Gy_vs_0Gy 2 AC090124.1
0.944690908903702 -0.14017765804826 0.111 0.114 1 2Gy_vs_0Gy 2 DUSP5
0.944690908903702 -0.14017765804826 0.111 0.114 1 2Gy_vs_0Gy 2 AL049840.5
0.944690908903702 -0.14017765804826 0.111 0.114 1 2Gy_vs_0Gy 2 TBC1D10B
0.944829704488117 -0.243271151012364 0.267 0.271 1 2Gy_vs_0Gy 2 CMKLR1
0.944988394951055 -0.178145508247281 0.261 0.257 1 2Gy_vs_0Gy 2 RPN1
0.945586140058329 -0.218979225755858 0.4 0.386 1 2Gy_vs_0Gy 2 DENND6A
0.945641512747267 0.146443568103149 0.161 0.171 1 2Gy_vs_0Gy 2 MAP2K7
0.945998715639134 -0.440572591385981 0.178 0.171 1 2Gy_vs_0Gy 2 PPIL2
0.946067429293808 -0.156119201917282 0.272 0.271 1 2Gy_vs_0Gy 2 PPM1D
0.946337022332143 -0.192645077942396 0.656 0.586 1 2Gy_vs_0Gy 2 PTPN14
0.946602678506706 0.106915203916512 0.172 0.171 1 2Gy_vs_0Gy 2 NDUFA5
0.947476489196791 -0.192645077942396 0.111 0.114 1 2Gy_vs_0Gy 2 EPHB3
0.947715584057612 -0.436570660828485 0.1 0.1 1 2Gy_vs_0Gy 2 CDCA2
0.947929258498306 0.222392421336448 0.333 0.357 1 2Gy_vs_0Gy 2 UBE2Q2
0.947969602750798 -0.114642565941123 0.272 0.271 1 2Gy_vs_0Gy 2 SUPT5H
0.948108740683508 -0.247092861964772 0.244 0.243 1 2Gy_vs_0Gy 2 CLCN7
0.948298722380432 0.222392421336448 0.094 0.1 1 2Gy_vs_0Gy 2 RIPOR1
0.948302841211812 -0.192645077942396 0.083 0.086 1 2Gy_vs_0Gy 2 ADI1
0.948302841211812 -0.192645077942396 0.083 0.086 1 2Gy_vs_0Gy 2 AC068587.4
0.948302841211812 -0.192645077942396 0.083 0.086 1 2Gy_vs_0Gy 2 CERK
0.948368385417624 -1.09953567355091 0.028 0.029 1 2Gy_vs_0Gy 2 AC004870.2
0.949037997407703 -0.584962500721156 0.061 0.057 1 2Gy_vs_0Gy 2 VPS72
0.949037997407703 -0.584962500721156 0.061 0.057 1 2Gy_vs_0Gy 2 DZIP3
0.94923236913273 0.222392421336448 0.1 0.1 1 2Gy_vs_0Gy 2 FSIP2-AS1
0.949731131479833 -0.14017765804826 0.133 0.129 1 2Gy_vs_0Gy 2 APTR
0.949731131479833 -0.14017765804826 0.133 0.129 1 2Gy_vs_0Gy 2 TMED2
0.949739006669249 -0.18672024398529 0.289 0.271 1 2Gy_vs_0Gy 2 BMP1
0.951172089756029 -0.164630701772799 0.194 0.186 1 2Gy_vs_0Gy 2 ZMAT3
0.951172089756029 -0.164630701772799 0.194 0.186 1 2Gy_vs_0Gy 2 AL117327.1
0.951256668678097 -0.362570079384708 0.056 0.057 1 2Gy_vs_0Gy 2 MCM2
0.951554522678946 -0.12274306471224 0.422 0.4 1 2Gy_vs_0Gy 2 ELF1
0.952275590265484 -0.108813487138925 0.3 0.286 1 2Gy_vs_0Gy 2 RTCA
0.952562101454399 -0.23874149253185 0.4 0.4 1 2Gy_vs_0Gy 2 AC012494.1
0.95262455727649 -0.192645077942396 0.233 0.229 1 2Gy_vs_0Gy 2 LINC02428
0.953181227109063 -0.169925001442313 0.083 0.086 1 2Gy_vs_0Gy 2 SIPA1
0.953181227109063 -0.169925001442313 0.083 0.086 1 2Gy_vs_0Gy 2 LAMTOR1
0.953181227109063 -0.169925001442313 0.083 0.086 1 2Gy_vs_0Gy 2 BHLHE41
0.953181227109063 -0.169925001442313 0.083 0.086 1 2Gy_vs_0Gy 2 CHMP6
0.953181227109063 -0.169925001442313 0.083 0.086 1 2Gy_vs_0Gy 2 FEM1A
0.953181227109063 -0.169925001442313 0.083 0.086 1 2Gy_vs_0Gy 2 NDUFA3
0.953181227109063 -0.169925001442313 0.083 0.086 1 2Gy_vs_0Gy 2 PHKA1
0.953321085415197 0.111361108947704 0.217 0.214 1 2Gy_vs_0Gy 2 SOCS6
0.953381497859981 -0.134301091711591 0.294 0.286 1 2Gy_vs_0Gy 2 LGALS3
0.953624041637761 -0.488100961468567 0.161 0.157 1 2Gy_vs_0Gy 2 ANKRD36B
0.953668376549676 0.111361108947704 0.217 0.229 1 2Gy_vs_0Gy 2 PHKB
0.953797940696752 -0.877143252214466 0.028 0.029 1 2Gy_vs_0Gy 2 NDUFA2
0.954106828760062 0.134929580086109 0.211 0.214 1 2Gy_vs_0Gy 2 AP001347.1
0.954113871920747 -0.192645077942396 0.089 0.086 1 2Gy_vs_0Gy 2 YWHAH
0.954360638099536 0.16375075342788 0.556 0.557 1 2Gy_vs_0Gy 2 MIR3681HG
0.954496954641952 -0.539447841468788 0.122 0.114 1 2Gy_vs_0Gy 2 SNRPG
0.954956839368495 -0.280107919192735 0.172 0.171 1 2Gy_vs_0Gy 2 PCED1A
0.955155425020553 -0.555215157327104 0.056 0.057 1 2Gy_vs_0Gy 2 SLC8A1
0.955199788835252 0.10455593104259 0.211 0.214 1 2Gy_vs_0Gy 2 PRPSAP2
0.955284038458233 -0.213706693470226 0.244 0.243 1 2Gy_vs_0Gy 2 TOR1AIP1
0.955345391374942 -0.230119783361059 0.261 0.257 1 2Gy_vs_0Gy 2 CLCN3
0.955694495842717 -0.362570079384708 0.089 0.086 1 2Gy_vs_0Gy 2 TAF1A
0.956967685787132 -0.104772321917062 0.567 0.529 1 2Gy_vs_0Gy 2 AGO2
0.958047610945855 0.139930261144475 0.156 0.157 1 2Gy_vs_0Gy 2 CARD8
0.958248807059683 -0.140177658048261 0.222 0.229 1 2Gy_vs_0Gy 2 SENP1
0.95846911377138 -0.192645077942396 0.044 0.043 1 2Gy_vs_0Gy 2 TNFRSF14
0.95846911377138 -0.192645077942396 0.044 0.043 1 2Gy_vs_0Gy 2 CCDC24
0.95846911377138 -0.192645077942396 0.044 0.043 1 2Gy_vs_0Gy 2 TMIGD3
0.95846911377138 -0.192645077942396 0.044 0.043 1 2Gy_vs_0Gy 2 WDR54
0.95846911377138 -0.192645077942396 0.044 0.043 1 2Gy_vs_0Gy 2 C2orf49
0.95846911377138 -0.192645077942396 0.044 0.043 1 2Gy_vs_0Gy 2 GCA
0.95846911377138 -0.192645077942396 0.044 0.043 1 2Gy_vs_0Gy 2 AC078883.1
0.95846911377138 -0.192645077942396 0.044 0.043 1 2Gy_vs_0Gy 2 CAPN10
0.95846911377138 -0.192645077942396 0.044 0.043 1 2Gy_vs_0Gy 2 AC107072.2
0.95846911377138 -0.192645077942396 0.044 0.043 1 2Gy_vs_0Gy 2 AC114781.2
0.95846911377138 -0.192645077942396 0.044 0.043 1 2Gy_vs_0Gy 2 TRMT10A
0.95846911377138 -0.192645077942396 0.044 0.043 1 2Gy_vs_0Gy 2 AC008892.1
0.95846911377138 -0.192645077942396 0.044 0.043 1 2Gy_vs_0Gy 2 NUDCD2
0.95846911377138 -0.192645077942396 0.044 0.043 1 2Gy_vs_0Gy 2 AC104117.3
0.95846911377138 -0.192645077942396 0.044 0.043 1 2Gy_vs_0Gy 2 RNF5
0.95846911377138 -0.192645077942396 0.044 0.043 1 2Gy_vs_0Gy 2 ZNF727
0.95846911377138 -0.192645077942396 0.044 0.043 1 2Gy_vs_0Gy 2 BET1
0.95846911377138 -0.192645077942396 0.044 0.043 1 2Gy_vs_0Gy 2 EPHX2
0.95846911377138 -0.192645077942396 0.044 0.043 1 2Gy_vs_0Gy 2 ZNF696
0.95846911377138 -0.192645077942396 0.044 0.043 1 2Gy_vs_0Gy 2 AL359095.1
0.95846911377138 -0.192645077942396 0.044 0.043 1 2Gy_vs_0Gy 2 MRPL43
0.95846911377138 -0.192645077942396 0.044 0.043 1 2Gy_vs_0Gy 2 RAG1
0.95846911377138 -0.192645077942396 0.044 0.043 1 2Gy_vs_0Gy 2 UQCC3
0.95846911377138 -0.192645077942396 0.044 0.043 1 2Gy_vs_0Gy 2 ARL2
0.95846911377138 -0.192645077942396 0.044 0.043 1 2Gy_vs_0Gy 2 SAC3D1
0.95846911377138 -0.192645077942396 0.044 0.043 1 2Gy_vs_0Gy 2 TMEM126A
0.95846911377138 -0.192645077942396 0.044 0.043 1 2Gy_vs_0Gy 2 CRTAM
0.95846911377138 -0.192645077942396 0.044 0.043 1 2Gy_vs_0Gy 2 GABARAPL1
0.95846911377138 -0.192645077942396 0.044 0.043 1 2Gy_vs_0Gy 2 IKZF4
0.95846911377138 -0.192645077942396 0.044 0.043 1 2Gy_vs_0Gy 2 METTL1
0.95846911377138 -0.192645077942396 0.044 0.043 1 2Gy_vs_0Gy 2 AC026124.1
0.95846911377138 -0.192645077942396 0.044 0.043 1 2Gy_vs_0Gy 2 CKAP2
0.95846911377138 -0.192645077942396 0.044 0.043 1 2Gy_vs_0Gy 2 CLN5
0.95846911377138 -0.192645077942396 0.044 0.043 1 2Gy_vs_0Gy 2 TEX30
0.95846911377138 -0.192645077942396 0.044 0.043 1 2Gy_vs_0Gy 2 ATP10A
0.95846911377138 -0.192645077942396 0.044 0.043 1 2Gy_vs_0Gy 2 LINC00926
0.95846911377138 -0.192645077942396 0.044 0.043 1 2Gy_vs_0Gy 2 POLR2M
0.95846911377138 -0.192645077942396 0.044 0.043 1 2Gy_vs_0Gy 2 AC022558.2
0.95846911377138 -0.192645077942396 0.044 0.043 1 2Gy_vs_0Gy 2 CCNF
0.95846911377138 -0.192645077942396 0.044 0.043 1 2Gy_vs_0Gy 2 TBC1D24
0.95846911377138 -0.192645077942396 0.044 0.043 1 2Gy_vs_0Gy 2 NOMO3
0.95846911377138 -0.192645077942396 0.044 0.043 1 2Gy_vs_0Gy 2 PLK1
0.95846911377138 -0.192645077942396 0.044 0.043 1 2Gy_vs_0Gy 2 MRM3
0.95846911377138 -0.192645077942396 0.044 0.043 1 2Gy_vs_0Gy 2 TMEM107
0.95846911377138 -0.192645077942396 0.044 0.043 1 2Gy_vs_0Gy 2 ARHGAP45
0.95846911377138 -0.192645077942396 0.044 0.043 1 2Gy_vs_0Gy 2 ZNF441
0.95846911377138 -0.192645077942396 0.044 0.043 1 2Gy_vs_0Gy 2 ZNF616
0.95846911377138 -0.192645077942396 0.044 0.043 1 2Gy_vs_0Gy 2 ZNF772
0.95846911377138 -0.192645077942396 0.044 0.043 1 2Gy_vs_0Gy 2 UBE2C
0.95846911377138 -0.192645077942396 0.044 0.043 1 2Gy_vs_0Gy 2 CCDC157
0.95846911377138 -0.192645077942396 0.044 0.043 1 2Gy_vs_0Gy 2 APOBEC3F
0.95846911377138 -0.192645077942396 0.044 0.043 1 2Gy_vs_0Gy 2 CSAG1
0.958515149966089 -0.392943728428227 0.233 0.214 1 2Gy_vs_0Gy 2 RBM17
0.958597524196183 -0.104772321917061 0.228 0.229 1 2Gy_vs_0Gy 2 TMEM38B
0.958808894906516 -0.14017765804826 0.317 0.3 1 2Gy_vs_0Gy 2 RRP15
0.958886889569807 -0.14017765804826 0.25 0.243 1 2Gy_vs_0Gy 2 NALCN
0.959051364674713 -0.247092861964772 0.056 0.057 1 2Gy_vs_0Gy 2 PDE2A
0.959620106930329 -0.14957635605051 0.228 0.229 1 2Gy_vs_0Gy 2 TXLNA
0.959668348157334 0.281286110390016 0.1 0.1 1 2Gy_vs_0Gy 2 CDH8
0.95966846260834 0.160991876672305 0.1 0.1 1 2Gy_vs_0Gy 2 ELOVL4
0.959797119823398 0.154488356834644 0.333 0.343 1 2Gy_vs_0Gy 2 ZC3H13
0.959913209495708 -0.109804009004741 0.439 0.414 1 2Gy_vs_0Gy 2 SEC14L2
0.960329142107444 -0.362570079384708 0.461 0.471 1 2Gy_vs_0Gy 2 TNFRSF12A
0.960376151372754 -0.839008123327695 0.106 0.1 1 2Gy_vs_0Gy 2 GHR
0.960797260338486 -0.223964841155201 0.567 0.557 1 2Gy_vs_0Gy 2 AC093817.2
0.960999660008208 -0.14017765804826 0.056 0.057 1 2Gy_vs_0Gy 2 ATP6AP1L
0.961175449357327 -0.192645077942396 0.256 0.257 1 2Gy_vs_0Gy 2 GTPBP4
0.961756703097805 -0.125530882083859 0.156 0.157 1 2Gy_vs_0Gy 2 RPL38
0.961942161779699 -0.777607578663552 0.028 0.029 1 2Gy_vs_0Gy 2 DPH2
0.961942161779699 -0.777607578663552 0.028 0.029 1 2Gy_vs_0Gy 2 C8orf37-AS1
0.961942161779699 -0.777607578663552 0.028 0.029 1 2Gy_vs_0Gy 2 SSPN
0.961942161779699 -0.777607578663552 0.028 0.029 1 2Gy_vs_0Gy 2 LINC01482
0.962149789409943 -0.181997833742887 0.161 0.157 1 2Gy_vs_0Gy 2 ZSWIM4
0.962342111439858 -0.172745520504691 0.3 0.3 1 2Gy_vs_0Gy 2 KLHL42
0.962958134455457 -0.225066555634773 0.056 0.057 1 2Gy_vs_0Gy 2 B3GALT6
0.962958134455457 -0.225066555634773 0.056 0.057 1 2Gy_vs_0Gy 2 STRADB
0.962958134455457 -0.225066555634773 0.056 0.057 1 2Gy_vs_0Gy 2 ITM2C
0.962958134455457 -0.225066555634773 0.056 0.057 1 2Gy_vs_0Gy 2 ITIH4
0.962958134455457 -0.225066555634773 0.056 0.057 1 2Gy_vs_0Gy 2 AC083798.2
0.962958134455457 -0.225066555634773 0.056 0.057 1 2Gy_vs_0Gy 2 AC109439.2
0.962958134455457 -0.225066555634773 0.056 0.057 1 2Gy_vs_0Gy 2 SYNGAP1
0.962958134455457 -0.225066555634773 0.056 0.057 1 2Gy_vs_0Gy 2 GJA1
0.962958134455457 -0.225066555634773 0.056 0.057 1 2Gy_vs_0Gy 2 SAP25
0.962958134455457 -0.225066555634773 0.056 0.057 1 2Gy_vs_0Gy 2 MED30
0.962958134455457 -0.225066555634773 0.056 0.057 1 2Gy_vs_0Gy 2 AL590705.1
0.962958134455457 -0.225066555634773 0.056 0.057 1 2Gy_vs_0Gy 2 BRD3OS
0.962958134455457 -0.225066555634773 0.056 0.057 1 2Gy_vs_0Gy 2 PAXX
0.962958134455457 -0.225066555634773 0.056 0.057 1 2Gy_vs_0Gy 2 AL365203.2
0.962958134455457 -0.225066555634773 0.056 0.057 1 2Gy_vs_0Gy 2 ASAH2B
0.962958134455457 -0.225066555634773 0.056 0.057 1 2Gy_vs_0Gy 2 ATG16L2
0.962958134455457 -0.225066555634773 0.056 0.057 1 2Gy_vs_0Gy 2 NUFIP1
0.962958134455457 -0.225066555634773 0.056 0.057 1 2Gy_vs_0Gy 2 CDADC1
0.962958134455457 -0.225066555634773 0.056 0.057 1 2Gy_vs_0Gy 2 OXA1L
0.962958134455457 -0.225066555634773 0.056 0.057 1 2Gy_vs_0Gy 2 IRF9
0.962958134455457 -0.225066555634773 0.056 0.057 1 2Gy_vs_0Gy 2 TRMT61A
0.962958134455457 -0.225066555634773 0.056 0.057 1 2Gy_vs_0Gy 2 PLA2G4B
0.962958134455457 -0.225066555634773 0.056 0.057 1 2Gy_vs_0Gy 2 MAPK3
0.962958134455457 -0.225066555634773 0.056 0.057 1 2Gy_vs_0Gy 2 TLCD3A
0.962958134455457 -0.225066555634773 0.056 0.057 1 2Gy_vs_0Gy 2 TIMM21
0.962958134455457 -0.225066555634773 0.056 0.057 1 2Gy_vs_0Gy 2 ZNF653
0.962958134455457 -0.225066555634773 0.056 0.057 1 2Gy_vs_0Gy 2 ZNF433
0.962958134455457 -0.225066555634773 0.056 0.057 1 2Gy_vs_0Gy 2 ZNF844
0.962958134455457 -0.225066555634773 0.056 0.057 1 2Gy_vs_0Gy 2 TMEM147
0.962958134455457 -0.225066555634773 0.056 0.057 1 2Gy_vs_0Gy 2 ZNF223
0.962958134455457 -0.225066555634773 0.056 0.057 1 2Gy_vs_0Gy 2 AP5S1
0.962958134455457 -0.225066555634773 0.056 0.057 1 2Gy_vs_0Gy 2 SNRPD3
0.962958134455457 -0.225066555634773 0.056 0.057 1 2Gy_vs_0Gy 2 LAGE3
0.963009148096747 -0.126941830891566 0.322 0.314 1 2Gy_vs_0Gy 2 CMC2
0.963247729987044 -0.153116713755758 0.172 0.171 1 2Gy_vs_0Gy 2 GALNT10
0.963336006284686 -0.183246379940146 0.306 0.286 1 2Gy_vs_0Gy 2 GFOD1
0.963594016401418 -0.275107238134369 0.089 0.086 1 2Gy_vs_0Gy 2 ZCCHC4
0.963594016401418 -0.275107238134369 0.089 0.086 1 2Gy_vs_0Gy 2 MEST
0.963594016401418 -0.445032239576681 0.089 0.086 1 2Gy_vs_0Gy 2 FOXG1
0.963594016401418 -0.275107238134369 0.089 0.086 1 2Gy_vs_0Gy 2 BEGAIN
0.963594016401418 -0.275107238134369 0.089 0.086 1 2Gy_vs_0Gy 2 MBD1
0.963594016401418 -0.275107238134369 0.089 0.086 1 2Gy_vs_0Gy 2 FARSA
0.96360359289471 -0.323041715198071 0.178 0.171 1 2Gy_vs_0Gy 2 FASN
0.963779108200145 -0.189835544355572 0.917 0.9 1 2Gy_vs_0Gy 2 FLNA
0.964200089297916 -0.210566985939658 0.2 0.2 1 2Gy_vs_0Gy 2 MSL1
0.964426673563272 -0.176703534073374 0.539 0.557 1 2Gy_vs_0Gy 2 TMSB15B-AS1
0.965038227794855 -0.46948528330122 0.117 0.114 1 2Gy_vs_0Gy 2 ENTPD1
0.965138456058467 -0.14017765804826 0.128 0.129 1 2Gy_vs_0Gy 2 MCRIP1
0.965678627906439 -0.210566985939658 0.189 0.186 1 2Gy_vs_0Gy 2 TFRC
0.965842956953735 -0.309458742925146 0.322 0.3 1 2Gy_vs_0Gy 2 ADAMTS5
0.965866055510322 0.117422861734906 0.244 0.257 1 2Gy_vs_0Gy 2 HMGCR
0.966659394179971 -0.215728691055437 0.156 0.157 1 2Gy_vs_0Gy 2 USPL1
0.966718316368304 -0.114642565941123 0.156 0.157 1 2Gy_vs_0Gy 2 PLAG1
0.966757857025077 -0.225066555634773 0.206 0.2 1 2Gy_vs_0Gy 2 HAT1
0.966952872277816 -0.258233419569973 0.211 0.2 1 2Gy_vs_0Gy 2 TMEM104
0.96709040814327 -0.25294558821021 0.194 0.186 1 2Gy_vs_0Gy 2 IFNAR1
0.967376862252494 -0.684498174272071 0.028 0.029 1 2Gy_vs_0Gy 2 AC124947.1
0.968031846349288 0.222392421336448 0.244 0.257 1 2Gy_vs_0Gy 2 PSMA5
0.968236763413163 -0.181997833742887 0.178 0.171 1 2Gy_vs_0Gy 2 TYW5
0.968269735362548 -0.181997833742887 0.133 0.129 1 2Gy_vs_0Gy 2 GSR
0.968898665755091 0.126177106077145 0.322 0.329 1 2Gy_vs_0Gy 2 IARS2
0.969030994438835 -0.233287062439742 0.189 0.186 1 2Gy_vs_0Gy 2 CCT4
0.969127801502741 -0.108813487138925 0.156 0.157 1 2Gy_vs_0Gy 2 TOMM40
0.969127801502741 -0.108813487138925 0.156 0.157 1 2Gy_vs_0Gy 2 SCML2
0.969205956383549 -0.30367639033114 0.117 0.114 1 2Gy_vs_0Gy 2 ENDOV
0.969386390455563 -0.362570079384708 0.044 0.043 1 2Gy_vs_0Gy 2 HNRNPA0
0.969389652673629 -0.215728691055437 0.144 0.143 1 2Gy_vs_0Gy 2 RNF187
0.969639074921718 -0.154461884054508 0.289 0.286 1 2Gy_vs_0Gy 2 BCLAF3
0.970094125736194 -0.362570079384708 0.028 0.029 1 2Gy_vs_0Gy 2 VWCE
0.970836920901053 -0.182449310836507 0.644 0.643 1 2Gy_vs_0Gy 2 OGDH
0.971572115734334 -0.625604485218502 0.044 0.043 1 2Gy_vs_0Gy 2 ZFHX4-AS1
0.971754458221583 -0.151065974190996 0.217 0.214 1 2Gy_vs_0Gy 2 SUPT16H
0.971861337068595 -0.106538166740812 0.906 0.843 1 2Gy_vs_0Gy 2 COL11A1
0.971905134122745 -0.181997833742887 0.161 0.157 1 2Gy_vs_0Gy 2 PTPN23
0.972546924899318 -0.106230326124923 0.189 0.186 1 2Gy_vs_0Gy 2 HCFC2
0.972812375407822 -0.362570079384708 0.028 0.029 1 2Gy_vs_0Gy 2 LINC02315
0.972990877981017 -0.14017765804826 0.272 0.257 1 2Gy_vs_0Gy 2 CLVS2
0.973194028973328 -0.255654875468196 0.144 0.143 1 2Gy_vs_0Gy 2 AP000873.2
0.973290058679866 -0.162271428898877 0.661 0.657 1 2Gy_vs_0Gy 2 APLP2
0.973517624146108 -0.247092861964772 0.133 0.129 1 2Gy_vs_0Gy 2 ZNF354C
0.974207051603871 -0.527629325655205 0.222 0.214 1 2Gy_vs_0Gy 2 AC012501.2
0.974237055970128 0.183918273521812 0.4 0.414 1 2Gy_vs_0Gy 2 MTF2
0.974367378287778 -0.320749903690081 0.161 0.157 1 2Gy_vs_0Gy 2 DHCR7
0.974802838770769 -0.202105407191462 0.189 0.186 1 2Gy_vs_0Gy 2 AMOTL2
0.975530813063505 -0.362570079384708 0.028 0.029 1 2Gy_vs_0Gy 2 TPRG1L
0.975530813063505 -0.362570079384708 0.028 0.029 1 2Gy_vs_0Gy 2 LINC01134
0.975530813063505 -0.362570079384708 0.028 0.029 1 2Gy_vs_0Gy 2 AGTRAP
0.975530813063505 -0.362570079384708 0.028 0.029 1 2Gy_vs_0Gy 2 MFAP2
0.975530813063505 -0.362570079384708 0.028 0.029 1 2Gy_vs_0Gy 2 AL357500.1
0.975530813063505 -0.362570079384708 0.028 0.029 1 2Gy_vs_0Gy 2 TSSK3
0.975530813063505 -0.362570079384708 0.028 0.029 1 2Gy_vs_0Gy 2 IFI44
0.975530813063505 -0.362570079384708 0.028 0.029 1 2Gy_vs_0Gy 2 ADGRL4
0.975530813063505 -0.362570079384708 0.028 0.029 1 2Gy_vs_0Gy 2 SYDE2
0.975530813063505 -0.362570079384708 0.028 0.029 1 2Gy_vs_0Gy 2 AL390195.1
0.975530813063505 -0.362570079384708 0.028 0.029 1 2Gy_vs_0Gy 2 HCN3
0.975530813063505 -0.362570079384708 0.028 0.029 1 2Gy_vs_0Gy 2 AC011700.1
0.975530813063505 -0.362570079384708 0.028 0.029 1 2Gy_vs_0Gy 2 LINC01250
0.975530813063505 -0.362570079384708 0.028 0.029 1 2Gy_vs_0Gy 2 ZNF513
0.975530813063505 -0.362570079384708 0.028 0.029 1 2Gy_vs_0Gy 2 RNF181
0.975530813063505 -0.362570079384708 0.028 0.029 1 2Gy_vs_0Gy 2 GPR155
0.975530813063505 -0.362570079384708 0.028 0.029 1 2Gy_vs_0Gy 2 SNHG31
0.975530813063505 -0.362570079384708 0.028 0.029 1 2Gy_vs_0Gy 2 OXSM
0.975530813063505 -0.362570079384708 0.028 0.029 1 2Gy_vs_0Gy 2 BSN
0.975530813063505 -0.362570079384708 0.028 0.029 1 2Gy_vs_0Gy 2 DENND6A-AS1
0.975530813063505 -0.362570079384708 0.028 0.029 1 2Gy_vs_0Gy 2 MRPS22
0.975530813063505 -0.362570079384708 0.028 0.029 1 2Gy_vs_0Gy 2 C4orf19
0.975530813063505 -0.362570079384708 0.028 0.029 1 2Gy_vs_0Gy 2 USP46-AS1
0.975530813063505 -0.362570079384708 0.028 0.029 1 2Gy_vs_0Gy 2 LINC01091
0.975530813063505 -0.362570079384708 0.028 0.029 1 2Gy_vs_0Gy 2 AC078850.2
0.975530813063505 -0.362570079384708 0.028 0.029 1 2Gy_vs_0Gy 2 GPM6A
0.975530813063505 -0.362570079384708 0.028 0.029 1 2Gy_vs_0Gy 2 SEMA6A-AS1
0.975530813063505 -0.362570079384708 0.028 0.029 1 2Gy_vs_0Gy 2 AC027312.1
0.975530813063505 -0.362570079384708 0.028 0.029 1 2Gy_vs_0Gy 2 ZFP2
0.975530813063505 -0.362570079384708 0.028 0.029 1 2Gy_vs_0Gy 2 SERPINB1
0.975530813063505 -0.362570079384708 0.028 0.029 1 2Gy_vs_0Gy 2 RPP21
0.975530813063505 -0.362570079384708 0.028 0.029 1 2Gy_vs_0Gy 2 PSMB8
0.975530813063505 -0.362570079384708 0.028 0.029 1 2Gy_vs_0Gy 2 PSMB9
0.975530813063505 -0.362570079384708 0.028 0.029 1 2Gy_vs_0Gy 2 PNPLA1
0.975530813063505 -0.362570079384708 0.028 0.029 1 2Gy_vs_0Gy 2 BYSL
0.975530813063505 -0.362570079384708 0.028 0.029 1 2Gy_vs_0Gy 2 AL445250.1
0.975530813063505 -0.362570079384708 0.028 0.029 1 2Gy_vs_0Gy 2 AL353135.2
0.975530813063505 -0.362570079384708 0.028 0.029 1 2Gy_vs_0Gy 2 AL357992.1
0.975530813063505 -0.362570079384708 0.028 0.029 1 2Gy_vs_0Gy 2 STEAP1B
0.975530813063505 -0.362570079384708 0.028 0.029 1 2Gy_vs_0Gy 2 SPDYE5
0.975530813063505 -0.362570079384708 0.028 0.029 1 2Gy_vs_0Gy 2 LRRD1
0.975530813063505 -0.362570079384708 0.028 0.029 1 2Gy_vs_0Gy 2 PPP1R3B
0.975530813063505 -0.362570079384708 0.028 0.029 1 2Gy_vs_0Gy 2 AC037459.2
0.975530813063505 -0.362570079384708 0.028 0.029 1 2Gy_vs_0Gy 2 AC069120.1
0.975530813063505 -0.362570079384708 0.028 0.029 1 2Gy_vs_0Gy 2 AC079089.1
0.975530813063505 -0.362570079384708 0.028 0.029 1 2Gy_vs_0Gy 2 PHYHD1
0.975530813063505 -0.362570079384708 0.028 0.029 1 2Gy_vs_0Gy 2 MSS51
0.975530813063505 -0.362570079384708 0.028 0.029 1 2Gy_vs_0Gy 2 EDRF1-AS1
0.975530813063505 -0.362570079384708 0.028 0.029 1 2Gy_vs_0Gy 2 TRIM22
0.975530813063505 -0.362570079384708 0.028 0.029 1 2Gy_vs_0Gy 2 TMEM109
0.975530813063505 -0.362570079384708 0.028 0.029 1 2Gy_vs_0Gy 2 ASRGL1
0.975530813063505 -0.362570079384708 0.028 0.029 1 2Gy_vs_0Gy 2 IFT46
0.975530813063505 -0.362570079384708 0.028 0.029 1 2Gy_vs_0Gy 2 CD27-AS1
0.975530813063505 -0.362570079384708 0.028 0.029 1 2Gy_vs_0Gy 2 C1RL-AS1
0.975530813063505 -0.362570079384708 0.028 0.029 1 2Gy_vs_0Gy 2 LINC02378
0.975530813063505 -0.362570079384708 0.028 0.029 1 2Gy_vs_0Gy 2 FAM186B
0.975530813063505 -0.362570079384708 0.028 0.029 1 2Gy_vs_0Gy 2 ZC3H10
0.975530813063505 -0.362570079384708 0.028 0.029 1 2Gy_vs_0Gy 2 PIP4P1
0.975530813063505 -0.362570079384708 0.028 0.029 1 2Gy_vs_0Gy 2 ABHD4
0.975530813063505 -0.362570079384708 0.028 0.029 1 2Gy_vs_0Gy 2 HAUS4
0.975530813063505 -0.362570079384708 0.028 0.029 1 2Gy_vs_0Gy 2 AC022613.3
0.975530813063505 -0.362570079384708 0.028 0.029 1 2Gy_vs_0Gy 2 CHRM5
0.975530813063505 -0.362570079384708 0.028 0.029 1 2Gy_vs_0Gy 2 C15orf62
0.975530813063505 -0.362570079384708 0.028 0.029 1 2Gy_vs_0Gy 2 AC009690.2
0.975530813063505 -0.362570079384708 0.028 0.029 1 2Gy_vs_0Gy 2 LOXL1-AS1
0.975530813063505 -0.362570079384708 0.028 0.029 1 2Gy_vs_0Gy 2 AC103876.1
0.975530813063505 -0.362570079384708 0.028 0.029 1 2Gy_vs_0Gy 2 AC013565.1
0.975530813063505 -0.362570079384708 0.028 0.029 1 2Gy_vs_0Gy 2 AC027020.2
0.975530813063505 -0.362570079384708 0.028 0.029 1 2Gy_vs_0Gy 2 TMEM186
0.975530813063505 -0.362570079384708 0.028 0.029 1 2Gy_vs_0Gy 2 ZNF48
0.975530813063505 -0.362570079384708 0.028 0.029 1 2Gy_vs_0Gy 2 ZNF423
0.975530813063505 -0.362570079384708 0.028 0.029 1 2Gy_vs_0Gy 2 GINS3
0.975530813063505 -0.362570079384708 0.028 0.029 1 2Gy_vs_0Gy 2 AC106793.1
0.975530813063505 -0.362570079384708 0.028 0.029 1 2Gy_vs_0Gy 2 HSF4
0.975530813063505 -0.362570079384708 0.028 0.029 1 2Gy_vs_0Gy 2 AC012184.3
0.975530813063505 -0.362570079384708 0.028 0.029 1 2Gy_vs_0Gy 2 PMFBP1
0.975530813063505 -0.362570079384708 0.028 0.029 1 2Gy_vs_0Gy 2 AC090617.4
0.975530813063505 -0.362570079384708 0.028 0.029 1 2Gy_vs_0Gy 2 PLD2
0.975530813063505 -0.362570079384708 0.028 0.029 1 2Gy_vs_0Gy 2 WRAP53
0.975530813063505 -0.362570079384708 0.028 0.029 1 2Gy_vs_0Gy 2 SLC46A1
0.975530813063505 -0.362570079384708 0.028 0.029 1 2Gy_vs_0Gy 2 PROCA1
0.975530813063505 -0.362570079384708 0.028 0.029 1 2Gy_vs_0Gy 2 AC024267.4
0.975530813063505 -0.362570079384708 0.028 0.029 1 2Gy_vs_0Gy 2 AC040934.1
0.975530813063505 -0.362570079384708 0.028 0.029 1 2Gy_vs_0Gy 2 COPZ2
0.975530813063505 -0.362570079384708 0.028 0.029 1 2Gy_vs_0Gy 2 AC007780.1
0.975530813063505 -0.362570079384708 0.028 0.029 1 2Gy_vs_0Gy 2 AC132938.1
0.975530813063505 -0.362570079384708 0.028 0.029 1 2Gy_vs_0Gy 2 ZNF799
0.975530813063505 -0.362570079384708 0.028 0.029 1 2Gy_vs_0Gy 2 MRPL34
0.975530813063505 -0.362570079384708 0.028 0.029 1 2Gy_vs_0Gy 2 HOMER3
0.975530813063505 -0.362570079384708 0.028 0.029 1 2Gy_vs_0Gy 2 LINC01534
0.975530813063505 -0.362570079384708 0.028 0.029 1 2Gy_vs_0Gy 2 PSG8-AS1
0.975530813063505 -0.362570079384708 0.028 0.029 1 2Gy_vs_0Gy 2 BCL3
0.975530813063505 -0.362570079384708 0.028 0.029 1 2Gy_vs_0Gy 2 ZNF813
0.975530813063505 -0.362570079384708 0.028 0.029 1 2Gy_vs_0Gy 2 ZNF497
0.975530813063505 -0.362570079384708 0.028 0.029 1 2Gy_vs_0Gy 2 NANP
0.975530813063505 -0.362570079384708 0.028 0.029 1 2Gy_vs_0Gy 2 PAXBP1-AS1
0.975530813063505 -0.362570079384708 0.028 0.029 1 2Gy_vs_0Gy 2 ARVCF
0.975530813063505 -0.362570079384708 0.028 0.029 1 2Gy_vs_0Gy 2 NOL12
0.975530813063505 -0.362570079384708 0.028 0.029 1 2Gy_vs_0Gy 2 DENND6B
0.975530813063505 -0.362570079384708 0.028 0.029 1 2Gy_vs_0Gy 2 GEMIN8
0.975530813063505 -0.362570079384708 0.028 0.029 1 2Gy_vs_0Gy 2 Z83818.2
0.975530813063505 -0.362570079384708 0.028 0.029 1 2Gy_vs_0Gy 2 TAF7L
0.975530813063505 -0.362570079384708 0.028 0.029 1 2Gy_vs_0Gy 2 GLA
0.975530813063505 -0.362570079384708 0.028 0.029 1 2Gy_vs_0Gy 2 BEX4
0.975942544284733 -0.514573172829758 0.044 0.043 1 2Gy_vs_0Gy 2 SLC8A1-AS1
0.975942544284733 -0.514573172829758 0.044 0.043 1 2Gy_vs_0Gy 2 LYSMD3
0.975942544284733 -0.514573172829758 0.044 0.043 1 2Gy_vs_0Gy 2 PDE7B
0.975942544284733 -0.514573172829758 0.044 0.043 1 2Gy_vs_0Gy 2 RILPL2
0.975942544284733 -0.514573172829758 0.044 0.043 1 2Gy_vs_0Gy 2 CRIP1
0.975942544284733 -0.514573172829758 0.044 0.043 1 2Gy_vs_0Gy 2 IMP3
0.975942544284733 -0.514573172829758 0.044 0.043 1 2Gy_vs_0Gy 2 LYRM1
0.975942544284733 -0.514573172829758 0.044 0.043 1 2Gy_vs_0Gy 2 GHDC
0.976631100088191 -0.175484526784213 0.556 0.514 1 2Gy_vs_0Gy 2 FRS2
0.97680634054945 -0.220551074512281 0.267 0.257 1 2Gy_vs_0Gy 2 SEC22B
0.977268102485963 0.173482820855502 0.111 0.114 1 2Gy_vs_0Gy 2 AC019117.1
0.977596811634869 -0.160936218215058 0.117 0.114 1 2Gy_vs_0Gy 2 ARL8A
0.977596811634869 -0.160936218215058 0.117 0.114 1 2Gy_vs_0Gy 2 SEPHS1
0.977596811634869 -0.160936218215058 0.117 0.114 1 2Gy_vs_0Gy 2 CSK
0.977596811634869 -0.160936218215058 0.117 0.114 1 2Gy_vs_0Gy 2 NARS
0.977834280677168 -0.129909322594433 0.206 0.2 1 2Gy_vs_0Gy 2 SP100
0.977929210305408 0.15200309344505 0.178 0.186 1 2Gy_vs_0Gy 2 BRIP1
0.978532983254764 0.122856747785534 0.128 0.129 1 2Gy_vs_0Gy 2 CDC42EP4
0.978542163661828 0.122856747785534 0.056 0.057 1 2Gy_vs_0Gy 2 LINC01618
0.979016349562619 0.173482820855502 0.233 0.243 1 2Gy_vs_0Gy 2 PCYT1A
0.980552839108441 -0.174943076208937 0.189 0.186 1 2Gy_vs_0Gy 2 CCNC
0.980965665357068 -0.14017765804826 0.028 0.029 1 2Gy_vs_0Gy 2 EPHB1
0.980965665357068 -0.14017765804826 0.028 0.029 1 2Gy_vs_0Gy 2 AC018450.1
0.980965665357068 -0.14017765804826 0.028 0.029 1 2Gy_vs_0Gy 2 AC018797.3
0.980965665357068 -0.14017765804826 0.028 0.029 1 2Gy_vs_0Gy 2 AC073316.3
0.980965665357068 -0.14017765804826 0.028 0.029 1 2Gy_vs_0Gy 2 AC005154.4
0.980965665357068 -0.14017765804826 0.028 0.029 1 2Gy_vs_0Gy 2 AC004834.1
0.980965665357068 -0.14017765804826 0.028 0.029 1 2Gy_vs_0Gy 2 FOXP2
0.980965665357068 -0.14017765804826 0.028 0.029 1 2Gy_vs_0Gy 2 GINS4
0.980965665357068 -0.14017765804826 0.028 0.029 1 2Gy_vs_0Gy 2 C8orf37
0.980965665357068 -0.14017765804826 0.028 0.029 1 2Gy_vs_0Gy 2 TRPT1
0.980965665357068 -0.14017765804826 0.028 0.029 1 2Gy_vs_0Gy 2 AC116158.3
0.980965665357068 -0.14017765804826 0.028 0.029 1 2Gy_vs_0Gy 2 HDC
0.980965665357068 -0.14017765804826 0.028 0.029 1 2Gy_vs_0Gy 2 NPB
0.980965665357068 -0.14017765804826 0.028 0.029 1 2Gy_vs_0Gy 2 INE1
0.981215839876314 -0.121561979880914 0.128 0.129 1 2Gy_vs_0Gy 2 AGPAT5
0.981215839876314 -0.121561979880914 0.128 0.129 1 2Gy_vs_0Gy 2 CCDC92
0.981473188149123 -0.255654875468196 0.133 0.129 1 2Gy_vs_0Gy 2 AP3M1
0.981694558213271 0.10455593104259 0.356 0.371 1 2Gy_vs_0Gy 2 GALK2
0.982047390025225 0.139930261144475 0.456 0.471 1 2Gy_vs_0Gy 2 MAP7
0.982201204533587 -0.14017765804826 0.172 0.171 1 2Gy_vs_0Gy 2 ENTPD1-AS1
0.982201204533587 -0.14017765804826 0.172 0.171 1 2Gy_vs_0Gy 2 B3GLCT
0.982751709585769 -0.147976028608667 0.461 0.443 1 2Gy_vs_0Gy 2 KDM5A
0.982994145225187 -0.111031312388744 0.394 0.386 1 2Gy_vs_0Gy 2 SBSPON
0.98406254270338 -0.111031312388744 0.55 0.543 1 2Gy_vs_0Gy 2 ZMYM2
0.984113339233399 -0.169925001442313 0.161 0.157 1 2Gy_vs_0Gy 2 HEXB
0.984194596756009 0.200366115006449 0.228 0.243 1 2Gy_vs_0Gy 2 VRK1
0.98439419009569 -0.14017765804826 0.072 0.071 1 2Gy_vs_0Gy 2 GLRX2
0.98439419009569 -0.14017765804826 0.072 0.071 1 2Gy_vs_0Gy 2 SGTB
0.98439419009569 -0.14017765804826 0.072 0.071 1 2Gy_vs_0Gy 2 FOXP4
0.98439419009569 -0.14017765804826 0.072 0.071 1 2Gy_vs_0Gy 2 SF3B5
0.98439419009569 -0.14017765804826 0.072 0.071 1 2Gy_vs_0Gy 2 IKZF5
0.98439419009569 -0.14017765804826 0.072 0.071 1 2Gy_vs_0Gy 2 GABPB1-IT1
0.98439419009569 -0.14017765804826 0.072 0.071 1 2Gy_vs_0Gy 2 MIS12
0.98439419009569 -0.14017765804826 0.072 0.071 1 2Gy_vs_0Gy 2 AC233701.1
0.98439419009569 -0.14017765804826 0.072 0.071 1 2Gy_vs_0Gy 2 R3HDM4
0.98439419009569 -0.14017765804826 0.072 0.071 1 2Gy_vs_0Gy 2 RBM42
0.98439419009569 -0.14017765804826 0.072 0.071 1 2Gy_vs_0Gy 2 ZNF550
0.98439419009569 -0.14017765804826 0.072 0.071 1 2Gy_vs_0Gy 2 CCDC22
0.98439419009569 -0.14017765804826 0.072 0.071 1 2Gy_vs_0Gy 2 IDH3G
0.984706490766774 -0.192645077942396 0.144 0.143 1 2Gy_vs_0Gy 2 RARB
0.984940818507218 -0.108813487138925 0.272 0.257 1 2Gy_vs_0Gy 2 RRM1
0.985051762935989 -0.210566985939658 0.1 0.1 1 2Gy_vs_0Gy 2 CBWD2
0.985051762935989 -0.210566985939658 0.1 0.1 1 2Gy_vs_0Gy 2 FLACC1
0.985051762935989 -0.210566985939658 0.1 0.1 1 2Gy_vs_0Gy 2 SLC39A6
0.985059021666492 0.111361108947704 0.1 0.1 1 2Gy_vs_0Gy 2 CD70
0.985482260094985 -0.335089342962601 0.25 0.229 1 2Gy_vs_0Gy 2 SPPL2B
0.985681638158527 -0.555215157327104 0.211 0.2 1 2Gy_vs_0Gy 2 NME2
0.98613956281244 -0.169925001442313 0.283 0.271 1 2Gy_vs_0Gy 2 UHRF1BP1L
0.986345107542902 0.485426827170242 0.056 0.057 1 2Gy_vs_0Gy 2 LINC01411
0.986345124063245 0.122856747785534 0.056 0.057 1 2Gy_vs_0Gy 2 PIK3R2
0.986403894424624 0.222392421336448 0.028 0.029 1 2Gy_vs_0Gy 2 RGS7
0.986564219107715 -0.165533232325155 0.394 0.386 1 2Gy_vs_0Gy 2 RPS8
0.98665684953993 -0.319925741976215 0.406 0.386 1 2Gy_vs_0Gy 2 DIRAS3
0.987712007756817 -0.129909322594433 0.2 0.2 1 2Gy_vs_0Gy 2 GATAD1
0.987876615775361 -0.105877200424741 0.689 0.657 1 2Gy_vs_0Gy 2 CAPN2
0.988794660549104 -0.225066555634773 0.117 0.114 1 2Gy_vs_0Gy 2 PRMT1
0.988805966406053 -0.362570079384708 0.117 0.114 1 2Gy_vs_0Gy 2 CASTOR3
0.988877976635679 -0.166172866581204 0.267 0.257 1 2Gy_vs_0Gy 2 MPHOSPH8
0.98891828189214 -0.445032239576681 0.089 0.086 1 2Gy_vs_0Gy 2 RAB2B
0.989169545401234 -0.114642565941123 0.217 0.214 1 2Gy_vs_0Gy 2 PLEKHA7
0.989268014149388 -0.255654875468196 0.128 0.129 1 2Gy_vs_0Gy 2 RAB30
0.98953670263559 -0.165533232325155 0.317 0.3 1 2Gy_vs_0Gy 2 BCO2
0.989590183527975 -0.169925001442313 0.072 0.071 1 2Gy_vs_0Gy 2 SPOUT1
0.989994341846202 -0.164630701772799 0.206 0.2 1 2Gy_vs_0Gy 2 NELFCD
0.990234055760677 0.143320850345249 0.289 0.3 1 2Gy_vs_0Gy 2 LRP8
0.990681986757464 0.187627003175771 0.178 0.186 1 2Gy_vs_0Gy 2 NUDT21
0.990682127426746 0.15200309344505 0.178 0.186 1 2Gy_vs_0Gy 2 INTS9
0.991065621328832 -0.108813487138925 0.144 0.143 1 2Gy_vs_0Gy 2 DPP7
0.991346930042826 0.108735639540881 0.428 0.486 1 2Gy_vs_0Gy 2 ARMC8
0.991439676015582 -0.362570079384708 0.161 0.157 1 2Gy_vs_0Gy 2 AP5M1
0.992209833627954 0.115477217419936 0.289 0.3 1 2Gy_vs_0Gy 2 PCMTD1
0.992289923084169 -0.29218075149331 0.211 0.2 1 2Gy_vs_0Gy 2 LSM8
0.992507814203543 -0.130839793468924 0.561 0.529 1 2Gy_vs_0Gy 2 DDX39B
0.992607579596207 0.247483402299279 0.228 0.243 1 2Gy_vs_0Gy 2 KIAA1841
0.992673524788885 -0.181997833742887 0.161 0.157 1 2Gy_vs_0Gy 2 SEH1L
0.992685231658009 0.122856747785534 0.239 0.243 1 2Gy_vs_0Gy 2 AL161431.1
0.993057036330465 -0.229303548521244 0.278 0.271 1 2Gy_vs_0Gy 2 PRCC
0.993290445873703 -0.14017765804826 0.2 0.2 1 2Gy_vs_0Gy 2 ARPC4
0.993381369263864 -0.308122295362331 0.133 0.129 1 2Gy_vs_0Gy 2 AC073332.1
0.993381369263864 -0.308122295362332 0.133 0.129 1 2Gy_vs_0Gy 2 IL13RA1
0.993754686770678 -0.213192455346481 0.383 0.371 1 2Gy_vs_0Gy 2 LHFPL3
0.99389451988564 -0.233287062439742 0.161 0.157 1 2Gy_vs_0Gy 2 HELQ
0.994021485927153 -0.225066555634773 0.1 0.1 1 2Gy_vs_0Gy 2 LINC01138
0.995516096088683 -0.14017765804826 0.1 0.1 1 2Gy_vs_0Gy 2 EIF1B-AS1
0.995516096088683 -0.14017765804826 0.1 0.1 1 2Gy_vs_0Gy 2 GRK3
0.996031599261406 -0.362570079384708 0.133 0.129 1 2Gy_vs_0Gy 2 EFCAB11
0.996168755565024 -0.14017765804826 0.144 0.143 1 2Gy_vs_0Gy 2 HEMK1
0.996168755565024 -0.14017765804826 0.144 0.143 1 2Gy_vs_0Gy 2 TIMM44
0.996529123139043 -0.362570079384708 0.072 0.071 1 2Gy_vs_0Gy 2 SLC25A34
0.996529123139043 -0.362570079384708 0.072 0.071 1 2Gy_vs_0Gy 2 PHF1
0.996529123139043 -0.362570079384708 0.072 0.071 1 2Gy_vs_0Gy 2 C12orf57
0.997043151265572 -0.385290155884792 0.289 0.271 1 2Gy_vs_0Gy 2 MIR193BHG
0.998264783426691 -0.263034405833794 0.072 0.071 1 2Gy_vs_0Gy 2 BCORL1
0.998599922916303 -0.23703919730085 0.117 0.114 1 2Gy_vs_0Gy 2 BCL7C
0.998753169384208 0.261920785523085 0.15 0.157 1 2Gy_vs_0Gy 2 SERPINE2
1 -0.163261271161302 0.283 0.271 1 2Gy_vs_0Gy 2 EPRS
1 -0.192645077942396 0.222 0.214 1 2Gy_vs_0Gy 2 NCBP3
1 0.222392421336448 0.167 0.171 1 2Gy_vs_0Gy 2 LRFN5
1 -0.112026617734111 0.289 0.286 1 2Gy_vs_0Gy 2 PRPF8
1 -0.220551074512281 0.289 0.286 1 2Gy_vs_0Gy 2 RPL26
1 -0.14017765804826 0.128 0.129 1 2Gy_vs_0Gy 2 ERCC4
1 -0.114642565941123 0.1 0.1 1 2Gy_vs_0Gy 2 SNHG32
1 -0.114642565941123 0.1 0.1 1 2Gy_vs_0Gy 2 FOXRED1
1 -0.114642565941123 0.1 0.1 1 2Gy_vs_0Gy 2 STUB1
0.000000000000000000145540730502971 1.23864969985557 1 1 0.00000000000000346852668934681 6Gy_vs_0Gy 2 EIF4G3
0.00000000000000000126865078055553 1.03865951463075 1 1 0.0000000000000302344854021995 6Gy_vs_0Gy 2 RASAL2
0.0000000000000000186358556391331 1.0362819921532 1 1 0.00000000000044412971159182 6Gy_vs_0Gy 2 GRIK2
0.0000000000000000547917302413322 1.31768487112002 1 0.971 0.00000000000130579651511143 6Gy_vs_0Gy 2 SIPA1L1
0.000000000000000184223491323639 1.00644177942429 1 0.986 0.00000000000439041424522497 6Gy_vs_0Gy 2 FTX
0.000000000000000228405934178605 1.25721600213056 1 0.986 0.00000000000544337022334451 6Gy_vs_0Gy 2 FNDC3B
0.000000000000000239943772017826 1.06790430499809 1 1 0.00000000000571833997472883 6Gy_vs_0Gy 2 ALCAM
0.000000000000000261632604358453 1.166754612467 1 0.971 0.00000000000623522822707066 6Gy_vs_0Gy 2 COP1
0.000000000000000321012202456844 1.76191195129644 0.987 0.629 0.00000000000765036280895152 6Gy_vs_0Gy 2 VTI1A
0.000000000000000557677940629864 1.38074901060283 1 0.9 0.0000000000132905806810909 6Gy_vs_0Gy 2 RDX
0.000000000000000835978847615421 1.03126887382466 1 1 0.0000000000199230478963707 6Gy_vs_0Gy 2 TRIO
0.00000000000000282152892105465 1.3840355034452 1 0.971 0.0000000000672426772465745 6Gy_vs_0Gy 2 ZCCHC7
0.00000000000000326641988914206 1.19652960537051 1 0.986 0.0000000000778453187980336 6Gy_vs_0Gy 2 CDC42BPA
0.0000000000000050506830274618 1.26116141008225 1 1 0.00000000012036787791047 6Gy_vs_0Gy 2 ATXN1
0.00000000000000598955125351112 1.36850551296561 1 0.971 0.000000000142742985473677 6Gy_vs_0Gy 2 MED13L
0.00000000000000610163186957402 1.30824283935351 1 0.971 0.000000000145414090715688 6Gy_vs_0Gy 2 EBF1
0.000000000000010739768591822 1.23913568517102 1 0.929 0.000000000255950165080301 6Gy_vs_0Gy 2 RASA2
0.0000000000000154924367161061 1.3943048800994 0.987 0.9 0.00000000036921575181824 6Gy_vs_0Gy 2 NR3C1
0.0000000000000159116312336157 0.851794668946681 1 1 0.00000000037920599555953 6Gy_vs_0Gy 2 MT-ND3
0.0000000000000181397532980944 1.31414781808195 0.987 0.857 0.000000000432306600600187 6Gy_vs_0Gy 2 ASCC3
0.0000000000000202962293144236 1.23197363499975 1 1 0.000000000483699737021344 6Gy_vs_0Gy 2 CREB5
0.0000000000000221140255277381 1.02010839134371 0.987 1 0.000000000527021456377053 6Gy_vs_0Gy 2 MAML2
0.0000000000000225387887397674 1.33678274581511 1 0.971 0.000000000537144413246137 6Gy_vs_0Gy 2 UBE2E2
0.0000000000000252758184826184 1.05756618505344 1 1 0.000000000602373306077762 6Gy_vs_0Gy 2 ZSWIM6
0.0000000000000326696670220613 1.33126293846063 0.987 0.814 0.000000000778583504469764 6Gy_vs_0Gy 2 PICALM
0.0000000000000402830483674241 1.10261506648289 1 0.943 0.000000000960025608692452 6Gy_vs_0Gy 2 UGGT2
0.0000000000000586985873042952 0.836545044781374 1 1 0.00000000139890473263596 6Gy_vs_0Gy 2 UTRN
0.0000000000000711265552126226 1.2844533894687 0.987 0.914 0.00000000169508806382722 6Gy_vs_0Gy 2 AL035446.2
0.0000000000000770394432257105 1.44043127307909 0.962 0.757 0.00000000183600401095513 6Gy_vs_0Gy 2 TTC17
0.00000000000013164734144438 1.12236360300518 1 0.971 0.00000000313741944130247 6Gy_vs_0Gy 2 NF1
0.000000000000132263010482166 0.88715791458429 1 1 0.00000000315209206581099 6Gy_vs_0Gy 2 AKAP13
0.000000000000173186836317047 0.993984358612286 1 0.957 0.00000000412738868310787 6Gy_vs_0Gy 2 LYST
0.000000000000173464856488964 1.26481889880125 1 0.886 0.000000004134014459845 6Gy_vs_0Gy 2 ZNF407
0.000000000000187227420678218 1.216393680715 1 0.943 0.00000000446200388960329 6Gy_vs_0Gy 2 ANKRD17
0.000000000000187901029620831 1.17062323016594 1 1 0.00000000447805733792365 6Gy_vs_0Gy 2 SDK1
0.000000000000197246039413324 0.874593154918029 1 1 0.00000000470076761129835 6Gy_vs_0Gy 2 AC105402.3
0.000000000000205193410835699 1.02548760457267 0.987 0.914 0.00000000489016936703637 6Gy_vs_0Gy 2 DOCK1
0.000000000000253068732473231 0.994372424610169 1 1 0.00000000603113403230204 6Gy_vs_0Gy 2 HS6ST2
0.000000000000269071445376336 0.931631286635554 1 1 0.00000000641251068620884 6Gy_vs_0Gy 2 FUT8
0.000000000000346287429255303 0.961490602795466 1 0.957 0.00000000825272201401239 6Gy_vs_0Gy 2 ATRX
0.000000000000376202071093943 1.67073189576612 0.923 0.657 0.00000000896564775831085 6Gy_vs_0Gy 2 UBAP2
0.000000000000397557424168695 0.982400662164146 1 1 0.00000000947458853278833 6Gy_vs_0Gy 2 IGF1R
0.000000000000435926628158113 0.761030824087361 1 1 0.0000000103890034022642 6Gy_vs_0Gy 2 MACF1
0.000000000000535782081005076 1.02086055705898 1 0.957 0.000000012768758554513 6Gy_vs_0Gy 2 KIF13A
0.000000000000586532750875459 1.27684020535882 0.987 0.857 0.0000000139782485188639 6Gy_vs_0Gy 2 TAOK1
0.000000000000607361600119513 1.47363122055071 0.987 0.829 0.0000000144746416540482 6Gy_vs_0Gy 2 MAN2A1
0.000000000000659922165599736 1.1216617892857 1 0.929 0.0000000157272650505729 6Gy_vs_0Gy 2 BACH1
0.000000000000677017801560177 1.21390318117113 0.962 0.929 0.0000000161346882467821 6Gy_vs_0Gy 2 CDK13
0.000000000000717798397816001 1.13726603110398 1 0.986 0.0000000171065714167509 6Gy_vs_0Gy 2 CASK
0.000000000000819353215382063 1.09796624718903 1 0.957 0.0000000195268258289853 6Gy_vs_0Gy 2 CDKAL1
0.00000000000109940041162731 0.972914981547741 1 1 0.0000000262009106099021 6Gy_vs_0Gy 2 MIR222HG
0.00000000000119297664458622 0.821120895082863 1 1 0.0000000284310193937789 6Gy_vs_0Gy 2 MAP4
0.0000000000012653867344605 1.4367702145755 0.987 0.743 0.0000000301566966556625 6Gy_vs_0Gy 2 SMC5
0.00000000000130555710749907 1.60131049480864 0.987 0.843 0.0000000311140369859178 6Gy_vs_0Gy 2 NRCAM
0.00000000000130725179992253 0.947734628227322 1 1 0.0000000311544248957536 6Gy_vs_0Gy 2 ZFAND3
0.00000000000166531623197733 0.996251879041787 1 1 0.0000000396878164404838 6Gy_vs_0Gy 2 SEMA3A
0.00000000000169880720781917 0.777494970420058 1 1 0.0000000404859733767465 6Gy_vs_0Gy 2 MTRNR2L8
0.00000000000204749150446476 1.14043233006929 0.974 0.9 0.0000000487958175344042 6Gy_vs_0Gy 2 USP34
0.00000000000221908815327554 1.07759963709196 1 0.971 0.0000000528853088688626 6Gy_vs_0Gy 2 PTK2
0.00000000000239964662194265 1.25600670194166 1 0.786 0.0000000571883782941372 6Gy_vs_0Gy 2 UBE2K
0.00000000000242777145140009 1.47667182389449 0.962 0.671 0.0000000578586492297669 6Gy_vs_0Gy 2 KDM4C
0.00000000000251153412449931 1.11574189568347 1 0.971 0.0000000598548812550674 6Gy_vs_0Gy 2 CACNA2D1
0.00000000000253944249393527 1.47006596153039 0.987 0.786 0.0000000605199935154654 6Gy_vs_0Gy 2 CDKN2A
0.00000000000294695538919822 1.09473668354286 1 1 0.000000070231840835372 6Gy_vs_0Gy 2 ENAH
0.00000000000361386592999610 1.21892022942964 0.974 0.786 0.0000000861256528436672 6Gy_vs_0Gy 2 HNRNPC
0.00000000000372433280693328 0.79094663763424 1 1 0.0000000887582994548339 6Gy_vs_0Gy 2 ADGRL2
0.00000000000374659582267107 1.18091578536029 0.974 0.886 0.000000089288871645897 6Gy_vs_0Gy 2 HUWE1
0.00000000000378658741648572 0.894345865065706 1 0.943 0.0000000902419513096876 6Gy_vs_0Gy 2 DLG1
0.00000000000379284342075122 0.833827133418795 1 1 0.0000000903910444033431 6Gy_vs_0Gy 2 RPS6KA3
0.00000000000386390848245008 1.16166122828034 0.987 0.957 0.0000000920846669537502 6Gy_vs_0Gy 2 PHF14
0.00000000000401580476517588 1.42142582724139 1 0.857 0.0000000957046591636716 6Gy_vs_0Gy 2 FER
0.00000000000414865006252875 0.924499258291003 1 0.986 0.0000000988706282901853 6Gy_vs_0Gy 2 TCF12
0.00000000000418419935322104 1.17774344116356 1 0.957 0.0000000997178389859638 6Gy_vs_0Gy 2 STK3
0.00000000000458062855052581 1.92729680627036 0.91 0.571 0.000000109165539616131 6Gy_vs_0Gy 2 RNF19A
0.00000000000460670085432535 1.12529373323137 1 0.914 0.000000109786894760282 6Gy_vs_0Gy 2 RBM6
0.00000000000492475111372654 1.18870929508016 0.987 0.943 0.000000117366668542331 6Gy_vs_0Gy 2 OSBPL3
0.00000000000600867806051587 1.34159210503296 0.974 0.8 0.000000143198815538214 6Gy_vs_0Gy 2 ACBD6
0.00000000000610003656726985 1.17948382986716 1 0.943 0.000000145376071471175 6Gy_vs_0Gy 2 VPS13B
0.000000000006121855361998 0.760702029741186 1 1 0.000000145896056987136 6Gy_vs_0Gy 2 MTRNR2L12
0.00000000000619947966408911 1.11923848236664 0.987 0.971 0.000000147745999354572 6Gy_vs_0Gy 2 RNF217
0.00000000000648743486554676 0.665329871710746 1 1 0.00000015460854771571 6Gy_vs_0Gy 2 KALRN
0.00000000000759953509993303 0.880948124683108 1 1 0.000000181112120501604 6Gy_vs_0Gy 2 GLIS3
0.00000000000788698253278534 1.55699965029456 0.949 0.557 0.00000018796256772134 6Gy_vs_0Gy 2 XRN2
0.00000000000800747326907241 1.051141950798 1 0.943 0.000000190834102948534 6Gy_vs_0Gy 2 RBM39
0.00000000000889217087829636 1.09274543078036 0.962 0.886 0.000000211918216371559 6Gy_vs_0Gy 2 POGZ
0.00000000000915090506000439 1.19751775269742 0.974 0.9 0.000000218084369390025 6Gy_vs_0Gy 2 DYRK1A
0.00000000000964052350896862 1.33977462430403 1 0.857 0.00000022975295626574 6Gy_vs_0Gy 2 TRIM24
0.00000000000973815947042142 0.982013868037588 1 1 0.000000232079816499083 6Gy_vs_0Gy 2 HDAC9
0.0000000000121567491788213 1.16759994849607 1 0.8 0.000000289719646429669 6Gy_vs_0Gy 2 PTBP2
0.0000000000136485516573178 1.17518722528594 0.987 0.843 0.000000325272283097199 6Gy_vs_0Gy 2 HDAC8
0.0000000000138893030664751 1.27684020535882 0.974 0.857 0.000000331009870680235 6Gy_vs_0Gy 2 TENT2
0.0000000000143330599329551 1.30661503939286 0.987 0.771 0.000000341585484322185 6Gy_vs_0Gy 2 ANKIB1
0.0000000000179883768169007 0.938047509257242 1 0.986 0.000000428698996300378 6Gy_vs_0Gy 2 JMJD1C
0.0000000000183089798922746 1.0838672794339 0.987 0.871 0.000000436339608792688 6Gy_vs_0Gy 2 PKD2
0.0000000000206514918056295 1.65123572014032 0.885 0.443 0.000000492166352711763 6Gy_vs_0Gy 2 RPLP1
0.0000000000226273804474925 1.20261085645961 0.987 0.857 0.00000053925573082464 6Gy_vs_0Gy 2 DOCK7
0.0000000000239101187625326 1.58296644412329 0.949 0.457 0.000000569825950348678 6Gy_vs_0Gy 2 ECPAS
0.00000000002530657151073 1.1333874152777 0.987 0.829 0.000000603106212243717 6Gy_vs_0Gy 2 EHMT1
0.0000000000269067064141914 1.25891829736156 0.974 0.8 0.00000064124062726301 6Gy_vs_0Gy 2 GPATCH2
0.0000000000273414235285483 0.989597628680337 1 0.929 0.000000651600805532362 6Gy_vs_0Gy 2 SBF2
0.0000000000278874309532599 1.02070650644087 1 0.986 0.000000664613254478091 6Gy_vs_0Gy 2 CDK6
0.0000000000319380163186458 1.79449277112055 0.885 0.543 0.000000761146804905966 6Gy_vs_0Gy 2 TOP1
0.0000000000330241630748231 1.35845397091248 1 0.771 0.000000787031854399185 6Gy_vs_0Gy 2 ZNF608
0.0000000000379513187372013 1.11850317819172 1 0.929 0.00000090445582814498 6Gy_vs_0Gy 2 CHCHD3
0.0000000000394513142558495 1.40434873688313 0.936 0.657 0.000000940203721345406 6Gy_vs_0Gy 2 CSNK1A1
0.0000000000416635019999735 1.10806521995261 0.974 0.943 0.000000992924579663369 6Gy_vs_0Gy 2 FBXW7
0.0000000000430065194990555 1.33658479095189 0.949 0.743 0.00000102493137270149 6Gy_vs_0Gy 2 AGO3
0.0000000000451198208012293 1.20324132099154 0.974 0.929 0.0000010752955693349 6Gy_vs_0Gy 2 KDM6A
0.0000000000470283496184436 1.29247085707259 0.987 0.857 0.00000112077962810675 6Gy_vs_0Gy 2 PLPP3
0.0000000000481411873419994 1.21974770008088 0.962 0.786 0.00000114730077673453 6Gy_vs_0Gy 2 PKN2
0.0000000000503956987373597 1.62094179782672 0.936 0.629 0.00000120103029230876 6Gy_vs_0Gy 2 IL1RAP
0.0000000000516492052599747 1.63974008130249 0.91 0.514 0.00000123090385975572 6Gy_vs_0Gy 2 SIK2
0.0000000000517629468864002 0.918359014041995 1 0.957 0.00000123361455019669 6Gy_vs_0Gy 2 ERC1
0.0000000000538486131623586 1.0061522269816 1 0.957 0.00000128332014888533 6Gy_vs_0Gy 2 CRIM1
0.0000000000543577996523551 0.914900261402736 1 1 0.00000129545508131493 6Gy_vs_0Gy 2 TEAD1
0.0000000000560917940404463 1.20192831877673 0.987 0.857 0.00000133677963557192 6Gy_vs_0Gy 2 EPS15
0.0000000000585660063724011 1.03682944152668 0.987 0.957 0.00000139574506386706 6Gy_vs_0Gy 2 SEPTIN11
0.0000000000652686402633557 1.27733949418225 0.949 0.771 0.00000155548223475629 6Gy_vs_0Gy 2 UBE3A
0.0000000000661122697379883 1.21424924802783 0.962 0.814 0.00000157558761239574 6Gy_vs_0Gy 2 EXOC4
0.0000000000666226431570598 0.939135474305757 1 1 0.00000158775083171905 6Gy_vs_0Gy 2 KMT2C
0.000000000069525443102507 0.940659796210995 1 1 0.00000165693036001895 6Gy_vs_0Gy 2 ADGRL3
0.0000000000722012219180653 1.08825574868491 0.987 0.929 0.00000172069952075133 6Gy_vs_0Gy 2 SLMAP
0.0000000000726271613045077 1.14873537961114 0.974 0.857 0.00000173085050820903 6Gy_vs_0Gy 2 UBE3C
0.0000000000766345737970315 0.706606984553934 1 0.971 0.00000182635516273085 6Gy_vs_0Gy 2 TMSB4X
0.0000000000874625291369771 1.21115788014495 0.974 0.714 0.00000208440699439244 6Gy_vs_0Gy 2 TAB2
0.0000000000895846015610715 1.06861335787368 1 0.986 0.00000213498022440346 6Gy_vs_0Gy 2 MAP4K5
0.0000000000898844117977341 1.0981979868154 0.949 0.843 0.0000021421253019636 6Gy_vs_0Gy 2 BIRC6
0.0000000000968375585831237 1.27559703850819 0.987 0.886 0.000002307832696153 6Gy_vs_0Gy 2 YAP1
0.000000000102000749387623 1.18460648842421 0.987 0.714 0.00000243088185940582 6Gy_vs_0Gy 2 THOC2
0.000000000102438725667874 1.38958386835665 0.949 0.857 0.00000244131971011676 6Gy_vs_0Gy 2 ADK
0.000000000111256196621005 1.4045957525572 0.974 0.629 0.00000265145767787179 6Gy_vs_0Gy 2 AC118549.1
0.000000000119019465148816 0.780471627906657 1 1 0.00000283647189342659 6Gy_vs_0Gy 2 AOPEP
0.000000000123414247267617 1.21093826845974 0.949 0.743 0.00000294120834088185 6Gy_vs_0Gy 2 CEP350
0.000000000130938723989259 1.28748744955833 0.974 0.843 0.00000312053167011202 6Gy_vs_0Gy 2 NRIP1
0.000000000133538881781631 1.18120898626383 0.987 0.9 0.00000318249863061983 6Gy_vs_0Gy 2 SSH2
0.000000000134805254564971 1.03913708948165 1 0.957 0.00000321267882679239 6Gy_vs_0Gy 2 WLS
0.000000000141158986417353 1.04500042112862 1 0.957 0.00000336410096429835 6Gy_vs_0Gy 2 SPTBN1
0.000000000143699040832918 1.20347931093614 0.987 0.871 0.00000342463554113011 6Gy_vs_0Gy 2 CHD2
0.000000000156003757618268 1.31518651700831 0.923 0.629 0.00000371788155155855 6Gy_vs_0Gy 2 HLA-A
0.000000000159914417987 1.13666254731056 0.949 0.729 0.00000381108040946619 6Gy_vs_0Gy 2 HNRNPU
0.000000000161575764051161 1.13460693778556 0.974 0.857 0.00000385067360886728 6Gy_vs_0Gy 2 SRPK2
0.00000000016489837983969 0.870598136458498 1 1 0.0000039298581883395 6Gy_vs_0Gy 2 ASAP1
0.000000000184620487475386 0.936392936872257 0.987 0.986 0.0000043998754575134 6Gy_vs_0Gy 2 MAP1B
0.000000000185875361870408 1.16357042077408 0.974 0.786 0.00000442978162409556 6Gy_vs_0Gy 2 NIPBL
0.00000000019259447113538 1.30886582763895 1 0.971 0.00000458991143609838 6Gy_vs_0Gy 2 JARID2
0.000000000197688151509835 1.14844176099999 1 0.971 0.00000471130402678238 6Gy_vs_0Gy 2 TENM3
0.000000000201029703895424 0.775911874406723 1 0.971 0.00000479093990323573 6Gy_vs_0Gy 2 EVI5
0.000000000211832795917348 0.908975826304603 0.987 0.829 0.00000504839919230225 6Gy_vs_0Gy 2 S100A6
0.000000000219601588931617 0.997951848324193 1 0.971 0.00000523354506741829 6Gy_vs_0Gy 2 KTN1
0.000000000233299425750991 1.32477084465619 0.949 0.629 0.00000555999191449761 6Gy_vs_0Gy 2 GPATCH2L
0.000000000237508394654281 1.33143079714593 0.974 0.671 0.00000566030006140081 6Gy_vs_0Gy 2 ASAP2
0.000000000249567624905487 1.10617744115899 1 0.814 0.00000594769563674756 6Gy_vs_0Gy 2 ARID4B
0.000000000267944018583552 0.762593283899331 1 1 0.00000638564185088321 6Gy_vs_0Gy 2 RNF220
0.000000000277623430575024 1.09324026701944 0.949 0.843 0.00000661632159746397 6Gy_vs_0Gy 2 MAGED1
0.000000000294329546625505 1.5873892381157 0.897 0.486 0.00000701446175517904 6Gy_vs_0Gy 2 HIVEP2
0.000000000296724678873977 1.69854143491868 0.859 0.457 0.00000707154254692463 6Gy_vs_0Gy 2 HIVEP1
0.000000000297927276056613 0.923828954398961 1 0.986 0.00000710020284298121 6Gy_vs_0Gy 2 ASH1L
0.000000000325183722046484 1.12871957423486 0.974 0.843 0.0000077497784638118 6Gy_vs_0Gy 2 RRAS2
0.000000000337940325636419 1.20320886477527 0.949 0.729 0.00000805379384056715 6Gy_vs_0Gy 2 VMP1
0.000000000360758689112022 1.1875039640694 0.949 0.8 0.0000085976010789177 6Gy_vs_0Gy 2 PUM2
0.000000000374669162119868 0.915866910908445 0.987 0.871 0.0000089291154716407 6Gy_vs_0Gy 2 PUM1
0.0000000003896983746599 1.37526225859903 0.897 0.529 0.00000928729166489474 6Gy_vs_0Gy 2 ZFC3H1
0.000000000409736175092519 1.45021694959644 0.91 0.557 0.0000097648325248049 6Gy_vs_0Gy 2 CNOT4
0.000000000416933343671721 1.27729682667642 0.936 0.757 0.00000993635544638445 6Gy_vs_0Gy 2 TAX1BP1
0.000000000431028492360396 1.17645613716959 0.962 0.743 0.000010272271029933 6Gy_vs_0Gy 2 EXOC6B
0.0000000004701677543478 0.996584058996444 0.987 0.957 0.0000112050379216168 6Gy_vs_0Gy 2 AKT3
0.000000000487985374858435 1.36744275413973 0.91 0.771 0.0000116296674536262 6Gy_vs_0Gy 2 TASOR2
0.000000000490593332551616 0.845964112583207 0.987 0.9 0.0000116918203013701 6Gy_vs_0Gy 2 AHI1
0.000000000492576767807864 1.34554065210931 0.949 0.643 0.000011739089530397 6Gy_vs_0Gy 2 PUM3
0.000000000495581985325936 1.263106094325 0.936 0.657 0.0000118107098742877 6Gy_vs_0Gy 2 KIF2A
0.000000000534457717897095 0.793391027629025 0.987 0.8 0.0000127371963329236 6Gy_vs_0Gy 2 ACTB
0.000000000536672757080675 0.917881379526495 1 0.971 0.0000127899851467466 6Gy_vs_0Gy 2 ROR1
0.000000000545020944817195 1.17402939977505 0.974 0.786 0.0000129889391568834 6Gy_vs_0Gy 2 KMT2A
0.000000000565633883353464 1.06752937538959 0.974 0.871 0.0000134801867080798 6Gy_vs_0Gy 2 PPP1R12A
0.000000000566434232350712 0.995227971970714 0.987 1 0.0000134992606253822 6Gy_vs_0Gy 2 CAST
0.000000000580268805938907 1.24497910640369 0.987 0.871 0.000013828966183136 6Gy_vs_0Gy 2 SMAD3
0.000000000633782032953799 1.06784563923792 0.987 0.8 0.0000151042934093549 6Gy_vs_0Gy 2 HNRNPA2B1
0.000000000692505751417497 1.06338782837559 0.987 0.829 0.0000165037970677818 6Gy_vs_0Gy 2 MYO5A
0.000000000711266417839233 1.09290834592263 1 0.814 0.0000169509012699446 6Gy_vs_0Gy 2 ASXL1
0.000000000722041988764476 0.881355503501381 1 0.986 0.000017207704676235 6Gy_vs_0Gy 2 NLK
0.000000000738085890512391 1.68384038557225 0.91 0.714 0.0000175900629426913 6Gy_vs_0Gy 2 CDKL5
0.000000000739903474727607 1.32836190575604 0.91 0.829 0.0000176333796097083 6Gy_vs_0Gy 2 URI1
0.000000000748841844342254 1.08550189740066 0.962 0.843 0.0000178463988343646 6Gy_vs_0Gy 2 ATP2B4
0.000000000770674819752465 1.13688728366757 0.962 0.771 0.0000183667223043407 6Gy_vs_0Gy 2 PIAS1
0.000000000773839399321364 1.06720549411454 1 0.914 0.0000184421405646268 6Gy_vs_0Gy 2 PTPRK
0.000000000791314471386057 1.50284388024765 0.923 0.614 0.0000188586064820725 6Gy_vs_0Gy 2 ADAMTS9-AS2
0.000000000791492529646997 1.0380179591459 0.962 0.929 0.0000188628499665472 6Gy_vs_0Gy 2 USP25
0.000000000801913210724929 1.24827105316205 0.923 0.671 0.0000191111956379965 6Gy_vs_0Gy 2 RBM33
0.000000000868566825463458 0.956700628417023 0.987 0.929 0.0000206996845844451 6Gy_vs_0Gy 2 TOM1L2
0.000000000868595139929767 0.805406650268082 0.987 0.9 0.0000207003593748062 6Gy_vs_0Gy 2 FLNA
0.000000000888480558762807 0.859562420314988 1 0.986 0.0000211742686764352 6Gy_vs_0Gy 2 MAGI1
0.000000000934567009662616 1.27603445552448 0.987 0.971 0.0000222726009742795 6Gy_vs_0Gy 2 PRKCA
0.000000000954511214862894 0.988051901769352 0.987 0.886 0.0000227479112726125 6Gy_vs_0Gy 2 SETD5
0.000000000974289325464538 1.14118510600126 0.987 0.9 0.0000232192632044709 6Gy_vs_0Gy 2 STK32B
0.000000000981310418513935 1.40296466697827 0.91 0.614 0.0000233865898940241 6Gy_vs_0Gy 2 SLC9A7
0.000000000993201770538305 1.13933668160889 0.962 0.729 0.0000236699845954689 6Gy_vs_0Gy 2 USP48
0.00000000100577959054291 1.91628929361077 0.769 0.414 0.0000239697392018185 6Gy_vs_0Gy 2 MIGA1
0.00000000104629262290349 1.25364335532089 0.936 0.814 0.0000249352457890359 6Gy_vs_0Gy 2 SPRED1
0.00000000106823496958758 3.1862729955298 0.551 0.086 0.0000254581757952112 6Gy_vs_0Gy 2 DHX33
0.00000000107425448102772 0.989311237604282 0.962 0.9 0.0000256016327918525 6Gy_vs_0Gy 2 GPATCH8
0.00000000108558591225082 1.57444862105077 0.936 0.671 0.0000258716834607615 6Gy_vs_0Gy 2 FNBP1L
0.000000001110731382998 1.39939952091139 0.962 0.743 0.0000264709503196084 6Gy_vs_0Gy 2 TRPS1
0.00000000116867032247139 1.20462814186061 0.962 0.586 0.0000278517511251383 6Gy_vs_0Gy 2 RBM25
0.00000000122935750471931 1.06359411922328 0.987 0.929 0.0000292980480524706 6Gy_vs_0Gy 2 FLNB
0.00000000123228648664446 1.3113857172557 0.936 0.671 0.0000293678515497109 6Gy_vs_0Gy 2 DMTF1
0.0000000012698056764664 1.10078910111967 0.962 0.843 0.0000302620088815472 6Gy_vs_0Gy 2 RABGEF1
0.00000000131421688821568 0.720565383392072 1 1 0.000031320416879956 6Gy_vs_0Gy 2 BICD1
0.00000000134164430875052 0.763114928551644 1 0.986 0.0000319740671661424 6Gy_vs_0Gy 2 KANSL1
0.00000000135271803648905 1.17712420619791 1 0.943 0.0000322379762456071 6Gy_vs_0Gy 2 XPR1
0.00000000137433391714554 1.41835092498623 0.872 0.429 0.0000327531259134124 6Gy_vs_0Gy 2 PAPOLA
0.00000000137525063535268 1.02936061371987 0.987 0.829 0.0000327749731417251 6Gy_vs_0Gy 2 IQGAP1
0.00000000143129684382371 0.966737545868252 1 1 0.0000341106663820066 6Gy_vs_0Gy 2 DCBLD2
0.00000000143264689372761 1.37993369832293 0.885 0.629 0.0000341428407713164 6Gy_vs_0Gy 2 SLC30A7
0.00000000147432365475042 1.65914091822567 0.872 0.643 0.0000351360813400121 6Gy_vs_0Gy 2 CNKSR2
0.00000000148233770233901 0.813823564226538 1 0.971 0.0000353270721221434 6Gy_vs_0Gy 2 MIR4435-2HG
0.0000000015303264254361 0.920637997066756 0.987 0.886 0.000036470739370993 6Gy_vs_0Gy 2 HP1BP3
0.0000000015403473882425 1.21785564073968 0.923 0.757 0.0000367095589565953 6Gy_vs_0Gy 2 USP47
0.0000000015404735635394 1.33535666992577 0.936 0.686 0.0000367125659662709 6Gy_vs_0Gy 2 ATG7
0.00000000159815797193202 1.01489586005357 0.987 0.914 0.0000380873007870839 6Gy_vs_0Gy 2 RAPH1
0.00000000161998424171734 1.34178656453465 0.885 0.643 0.0000386074644486077 6Gy_vs_0Gy 2 NRDC
0.00000000162582334691788 1.40746964801131 0.923 0.557 0.0000387466220037469 6Gy_vs_0Gy 2 CREB1
0.00000000169964677597421 1.08393188591567 1 0.843 0.0000405059819650175 6Gy_vs_0Gy 2 PTPN12
0.00000000174237850828679 1.0018564909234 0.987 0.929 0.0000415243646094907 6Gy_vs_0Gy 2 MEF2A
0.00000000176910068170295 1.14680793104002 0.936 0.714 0.0000421612074463448 6Gy_vs_0Gy 2 DYNC1H1
0.0000000017836425626708 3.48773698785744 0.487 0.043 0.0000425077695535704 6Gy_vs_0Gy 2 PRDM15
0.00000000188181177101645 1.07094970662864 0.962 0.586 0.000044847338126864 6Gy_vs_0Gy 2 ATP1B3
0.00000000191823443705566 1.4232405925745 0.885 0.543 0.0000457153631039105 6Gy_vs_0Gy 2 CDH4
0.00000000201961854486109 0.940556817494392 1 0.886 0.0000481315491611295 6Gy_vs_0Gy 2 WDFY3
0.00000000210781803746235 1.49480656118223 0.885 0.5 0.0000502335194688028 6Gy_vs_0Gy 2 PSMD14
0.00000000213444768340865 1.30762971183479 0.949 0.7 0.000050868157190995 6Gy_vs_0Gy 2 FAR1
0.00000000227594996916111 1.20462814186061 0.936 0.671 0.0000542404396650476 6Gy_vs_0Gy 2 IGFBP2
0.00000000228598230535528 1.05333416371167 1 0.914 0.0000544795303012271 6Gy_vs_0Gy 2 PIP5K1A
0.00000000238405741916789 1.37268340721662 0.974 0.929 0.000056816856413609 6Gy_vs_0Gy 2 RGS6
0.00000000263717375122716 0.847565844890574 1 0.986 0.0000628491248392457 6Gy_vs_0Gy 2 SND1
0.00000000294601381346056 1.083551210851 0.987 0.857 0.000070209401202392 6Gy_vs_0Gy 2 EHBP1
0.00000000301695491527551 0.878186920120039 1 0.871 0.0000719000695408459 6Gy_vs_0Gy 2 ZNF644
0.00000000308528932730278 0.897320057044178 1 0.971 0.0000735286152482798 6Gy_vs_0Gy 2 RAP1A
0.00000000337837063387748 1.11374723739894 0.962 0.829 0.0000805133289465682 6Gy_vs_0Gy 2 USP9X
0.00000000363179994413951 1.07441256422918 0.974 0.9 0.0000865530562687328 6Gy_vs_0Gy 2 STIM1
0.00000000368941791633456 1.09279409567186 0.987 0.914 0.0000879262077820852 6Gy_vs_0Gy 2 CADPS
0.00000000375177625523581 0.864058680020349 1 0.929 0.0000894123317147798 6Gy_vs_0Gy 2 MAP4K4
0.00000000381249800322925 1.32461592992824 0.936 0.7 0.0000908594524129594 6Gy_vs_0Gy 2 NAP1L1
0.0000000038353642696146 1.25403607598182 0.962 0.743 0.0000914044012734551 6Gy_vs_0Gy 2 ZFHX4
0.00000000397529678175642 1.25308921855936 0.936 0.786 0.0000947392729028191 6Gy_vs_0Gy 2 GTF2F2
0.00000000411205429650371 1.08613063776435 0.962 0.7 0.0000979984779942763 6Gy_vs_0Gy 2 CALU
0.00000000432837105690173 1.33535666992577 0.91 0.714 0.000103153739028082 6Gy_vs_0Gy 2 TBCA
0.0000000043959357552689 1.07863572043689 1 0.971 0.000104763940919568 6Gy_vs_0Gy 2 LAMC1
0.00000000444601760978248 1.23711392704321 0.897 0.543 0.000105957491676336 6Gy_vs_0Gy 2 BSG
0.00000000471359926043977 1.19751775269742 0.949 0.571 0.000112334497574801 6Gy_vs_0Gy 2 SP3
0.0000000048800221248334 0.864639358249515 0.987 0.986 0.00011630068727903 6Gy_vs_0Gy 2 ABL2
0.00000000496513032888256 1.38340032804271 0.897 0.643 0.000118328985997929 6Gy_vs_0Gy 2 ATP2B1
0.00000000506957759206617 1.37770444981207 0.885 0.6 0.000120818173174121 6Gy_vs_0Gy 2 EYA3
0.00000000523341233652703 1.22612836224389 0.923 0.6 0.000124722682804112 6Gy_vs_0Gy 2 TRIM33
0.00000000545327510379893 1.15012727073781 0.974 0.743 0.000129962452273736 6Gy_vs_0Gy 2 MAN1A1
0.00000000553773256210641 1.10779248885743 0.962 0.871 0.00013197524242012 6Gy_vs_0Gy 2 ERBIN
0.0000000055832240651186 0.91292244251237 1 0.857 0.000133059395919906 6Gy_vs_0Gy 2 PKM
0.00000000571181399027353 1.75351677043005 0.859 0.514 0.000136123951016199 6Gy_vs_0Gy 2 SVIL
0.00000000590703164489443 1.89892216164068 0.821 0.414 0.000140776378161124 6Gy_vs_0Gy 2 ELL2
0.00000000596175543638583 1.90996998854049 0.744 0.371 0.000142080555559947 6Gy_vs_0Gy 2 NAA25
0.00000000610018515789793 1.07483523292259 0.949 0.814 0.000145379612683023 6Gy_vs_0Gy 2 FOXJ3
0.00000000638273652528315 1.09812208545851 0.962 0.686 0.000152113376870548 6Gy_vs_0Gy 2 TRA2A
0.00000000642837154282207 1.1090228668785 0.949 0.743 0.000153200950608536 6Gy_vs_0Gy 2 BRAF
0.00000000645200985695869 0.77626989192804 0.987 1 0.00015376429891104 6Gy_vs_0Gy 2 PARD3
0.00000000651705354088814 1.55659884600225 0.859 0.486 0.000155314419986446 6Gy_vs_0Gy 2 RASA1
0.00000000653675694335634 1.26149224102539 0.897 0.629 0.000155783991474068 6Gy_vs_0Gy 2 KCMF1
0.00000000661686294975082 1.08715194909508 0.962 0.886 0.000157693077818461 6Gy_vs_0Gy 2 RPS6KC1
0.00000000666749538838028 1.06627321941917 1 0.871 0.000158899750095879 6Gy_vs_0Gy 2 RBPMS
0.00000000671374605699444 1.18491771591779 0.962 0.671 0.000160001996030291 6Gy_vs_0Gy 2 PPP2R5E
0.00000000721674179087312 1.32627356516333 0.897 0.557 0.000171989390360088 6Gy_vs_0Gy 2 DENND5A
0.00000000762378564378519 0.983432150481512 0.974 0.9 0.000181690059462689 6Gy_vs_0Gy 2 JPX
0.00000000763723693999684 1.11052645746889 0.987 0.757 0.000182010630754005 6Gy_vs_0Gy 2 NSMCE2
0.00000000766168536132533 1.56877355994835 0.808 0.386 0.000182593285531105 6Gy_vs_0Gy 2 TRAPPC10
0.00000000780303158983055 0.917129780113357 0.987 0.929 0.000185961848848842 6Gy_vs_0Gy 2 ITSN1
0.00000000802134425685173 1.06069218715587 0.974 0.786 0.000191164676329291 6Gy_vs_0Gy 2 FTO
0.00000000814449309106629 1.40284809027093 0.859 0.471 0.000194099559346292 6Gy_vs_0Gy 2 MBD2
0.00000000814631197829582 1.58789130704051 0.91 0.686 0.000194142907066746 6Gy_vs_0Gy 2 TCF4
0.00000000829768059388125 1.21733919361016 0.91 0.529 0.000197750323913378 6Gy_vs_0Gy 2 ZNF207
0.0000000083409548455684 1.00405782297347 0.962 0.914 0.000198781635879586 6Gy_vs_0Gy 2 ITGAV
0.00000000865115038646051 0.997355278744437 0.987 0.886 0.000206174216010127 6Gy_vs_0Gy 2 PCNX2
0.00000000892008003095637 1.14980101676969 0.987 0.943 0.000212583347297752 6Gy_vs_0Gy 2 SLC12A2
0.0000000089523093137814 1.28809932277351 0.936 0.743 0.000213351435566038 6Gy_vs_0Gy 2 FARS2
0.00000000895865072692323 1.08192082444964 0.974 0.957 0.000213502564124035 6Gy_vs_0Gy 2 NHS
0.00000000948127968505212 1.3958659763576 0.885 0.543 0.000225957857454162 6Gy_vs_0Gy 2 MAP3K7
0.00000000950602772435382 1.4726975883933 0.833 0.486 0.0002265476527268 6Gy_vs_0Gy 2 UBE2G1
0.0000000103514379662975 1.23795867872592 0.923 0.571 0.000246695469612802 6Gy_vs_0Gy 2 CNTLN
0.000000010601513120682 1.03871749689861 0.974 0.957 0.000252655260692094 6Gy_vs_0Gy 2 RUNX1
0.0000000111448782255444 1.50039655982891 0.859 0.571 0.000265604737871175 6Gy_vs_0Gy 2 STXBP4
0.0000000114253429347424 1.32553258156158 0.885 0.629 0.000272288772820782 6Gy_vs_0Gy 2 SMG7
0.0000000116888334969059 1.23090392119197 0.936 0.557 0.000278568279898261 6Gy_vs_0Gy 2 LSM14A
0.0000000117452501739448 1.0801151445728 0.962 0.9 0.000279912802145453 6Gy_vs_0Gy 2 STRN3
0.0000000119124248637134 1.10691520391651 0.987 0.914 0.000283896909352017 6Gy_vs_0Gy 2 EXT1
0.000000012244292692162 1.12316455556159 0.949 0.671 0.000291805983439605 6Gy_vs_0Gy 2 RABGAP1
0.0000000122476396582172 0.949446553728652 0.987 0.857 0.000291885748334633 6Gy_vs_0Gy 2 NECTIN3
0.0000000124080539579955 1.09986358114623 0.949 0.8 0.00029570874192695 6Gy_vs_0Gy 2 DPYD
0.0000000128467939705003 0.85883113954869 0.987 0.957 0.000306164793904963 6Gy_vs_0Gy 2 GOLGA4
0.0000000130838016395915 0.901448646744734 1 0.986 0.000311813160674744 6Gy_vs_0Gy 2 PAK3
0.0000000131432623909361 0.916526099914484 1 0.9 0.00031323022930079 6Gy_vs_0Gy 2 RTN4
0.000000013244058777416 1.33384678486813 0.846 0.629 0.000315632408783379 6Gy_vs_0Gy 2 WWC3
0.0000000133117419968542 1.0058130087715 0.987 0.886 0.000317245435269029 6Gy_vs_0Gy 2 NME7
0.0000000134562173635506 0.866248611111173 0.974 0.8 0.000320688572208137 6Gy_vs_0Gy 2 SFPQ
0.0000000137426704609205 0.962887978215263 0.987 0.843 0.000327515322424657 6Gy_vs_0Gy 2 ARHGEF12
0.0000000139689715973458 0.962334179613064 1 0.929 0.000332908531107946 6Gy_vs_0Gy 2 SMYD3
0.0000000144956534049283 1.53048356067971 0.923 0.686 0.000345460411946252 6Gy_vs_0Gy 2 CHST11
0.0000000145920685155802 1.16580889297008 0.974 0.657 0.000347758176863307 6Gy_vs_0Gy 2 ATRN
0.000000014784172163997 0.664257827775821 1 1 0.000352336391012377 6Gy_vs_0Gy 2 MT-ATP8
0.000000014882889817747 1.1113611089477 0.936 0.786 0.000354689030136547 6Gy_vs_0Gy 2 ZFR
0.0000000151806266156278 1.13723974077331 0.91 0.757 0.000361784693503641 6Gy_vs_0Gy 2 RAB10
0.0000000155733120564729 1.69893246217162 0.769 0.371 0.000371143172929863 6Gy_vs_0Gy 2 RELCH
0.0000000155799632459115 1.15428702307486 0.987 0.886 0.000371301684076562 6Gy_vs_0Gy 2 NLGN1
0.0000000157668070136618 1.10893437155316 0.949 0.786 0.000375754544749589 6Gy_vs_0Gy 2 WNK1
0.000000016051255283946 0.887735087672146 1 0.971 0.000382533515927002 6Gy_vs_0Gy 2 LINC00511
0.0000000161883222755902 1.16580889297008 0.962 0.743 0.000385800096471865 6Gy_vs_0Gy 2 SENP6
0.0000000167718581513551 1.05115701598506 0.974 0.943 0.000399706923463095 6Gy_vs_0Gy 2 ZBTB20
0.0000000173555338482909 1.27860066322326 0.923 0.729 0.000413617082672468 6Gy_vs_0Gy 2 RFX7
0.00000001753322029445 1.11888784558259 0.91 0.714 0.000417851706057331 6Gy_vs_0Gy 2 ZNF148
0.0000000177618275716565 2.02320449752728 0.654 0.229 0.000423299874687717 6Gy_vs_0Gy 2 ABCE1
0.0000000177746433762161 1.30156263477006 0.91 0.586 0.000423605300941982 6Gy_vs_0Gy 2 PPP1R12B
0.0000000178208729180379 1.27480967013145 0.923 0.657 0.00042470704338268 6Gy_vs_0Gy 2 WDR26
0.0000000180557169783013 1.0963874920126 0.962 0.786 0.000430303847026876 6Gy_vs_0Gy 2 MNAT1
0.0000000182029026771044 1.30122910221953 0.859 0.543 0.000433811576600752 6Gy_vs_0Gy 2 MARCH7
0.0000000186352012798302 1.24362842633697 0.936 0.6 0.000444114116900913 6Gy_vs_0Gy 2 ZNRF1
0.0000000189823774620558 1.05004194866075 0.974 0.871 0.000452388019675715 6Gy_vs_0Gy 2 COG5
0.0000000194736010619027 0.988477619579006 0.962 0.886 0.000464094860507265 6Gy_vs_0Gy 2 BTRC
0.0000000197324325952841 2.08576939504496 0.795 0.414 0.00047026333361081 6Gy_vs_0Gy 2 CENPP
0.0000000197412519061023 1.22592988540765 0.91 0.657 0.000470473515426231 6Gy_vs_0Gy 2 GAPDH
0.0000000197487181097778 1.25614121269099 0.897 0.543 0.000470651449992224 6Gy_vs_0Gy 2 TLK2
0.0000000197530785882042 1.6352941762713 0.782 0.371 0.000470755368914083 6Gy_vs_0Gy 2 ZNHIT6
0.0000000198071703628329 1.06461017019652 0.936 0.786 0.000472044484087033 6Gy_vs_0Gy 2 CTNNB1
0.0000000199698039339089 1.0773709283025 0.936 0.814 0.000475920367352917 6Gy_vs_0Gy 2 DAAM1
0.0000000201084405506423 1.05238283163573 0.987 0.829 0.000479224355202908 6Gy_vs_0Gy 2 YWHAZ
0.0000000209755088821454 1.20735115521326 0.91 0.686 0.000499888327679288 6Gy_vs_0Gy 2 DDX10
0.0000000212334893552704 0.914270125974116 1 0.871 0.000506036518314805 6Gy_vs_0Gy 2 SON
0.0000000217157888294358 1.44645269839725 0.923 0.729 0.000517530679383114 6Gy_vs_0Gy 2 HOMER1
0.000000022137044236467 1.06069218715587 0.936 0.786 0.000527570038243481 6Gy_vs_0Gy 2 ARFGEF1
0.0000000233123729483311 1.70986345011103 0.744 0.371 0.000555580472104628 6Gy_vs_0Gy 2 PPIG
0.0000000235905547010297 1.209336268511 0.962 0.686 0.000562210099634939 6Gy_vs_0Gy 2 TRAK1
0.0000000235994895032006 0.812490378935172 0.974 0.986 0.000562423033840276 6Gy_vs_0Gy 2 NFAT5
0.000000023731006453923 1.04845194233192 0.962 0.757 0.000565557345809892 6Gy_vs_0Gy 2 LINC01278
0.0000000240681474662159 1.09245715122282 0.936 0.757 0.000573592090414857 6Gy_vs_0Gy 2 CAMSAP2
0.0000000241876475601356 1.10484087567865 0.936 0.843 0.000576440016653151 6Gy_vs_0Gy 2 ARID1B
0.0000000243355421672574 1.43657894758348 0.846 0.514 0.000579964640930077 6Gy_vs_0Gy 2 N4BP2L2
0.0000000246935380806141 1.19586612682626 0.936 0.7 0.000588496399537196 6Gy_vs_0Gy 2 PSME4
0.0000000250477128758557 0.734003180310345 0.974 0.971 0.000596937093257393 6Gy_vs_0Gy 2 JAG1
0.0000000250492596405943 1.41124923878914 0.859 0.471 0.000596973955754644 6Gy_vs_0Gy 2 RNF145
0.0000000261437484382901 0.864153193108979 1 0.9 0.00062305781278133 6Gy_vs_0Gy 2 SRSF11
0.0000000264411633962446 1.02089522431135 0.949 0.886 0.000630145806059302 6Gy_vs_0Gy 2 FRYL
0.0000000268018765043988 1.28571835670528 0.885 0.486 0.000638742320852833 6Gy_vs_0Gy 2 SPARC
0.0000000271683465538761 0.807984141391946 1 1 0.000647476035071976 6Gy_vs_0Gy 2 ANXA2
0.0000000274249213417668 1.24597924165406 0.872 0.586 0.000653590725416987 6Gy_vs_0Gy 2 BTBD7
0.0000000274936431167166 1.30954437043153 0.91 0.557 0.000655228502757589 6Gy_vs_0Gy 2 PRH1
0.0000000276411955865145 2.18491771591779 0.603 0.157 0.000658744973217813 6Gy_vs_0Gy 2 USP54
0.0000000280647520892534 1.18491771591778 0.936 0.643 0.000668839171791087 6Gy_vs_0Gy 2 LRCH3
0.0000000287506996662618 1.21807620258705 0.91 0.714 0.000685186674446351 6Gy_vs_0Gy 2 DDX5
0.0000000293460953229395 1.44930740136359 0.859 0.686 0.000699376143736293 6Gy_vs_0Gy 2 RHEB
0.0000000296600047899054 0.956494956335414 1 0.986 0.000706857234153026 6Gy_vs_0Gy 2 ITGB8
0.000000029891466193298 1.5846379714113 0.782 0.371 0.000712373422318679 6Gy_vs_0Gy 2 EPC2
0.0000000302002860805976 0.528072259424755 1 1 0.000719733217872802 6Gy_vs_0Gy 2 MT-ATP6
0.0000000311519320085598 1.28039802477201 0.885 0.629 0.000742412843627998 6Gy_vs_0Gy 2 STAU1
0.0000000326983712637664 1.87490769370334 0.692 0.271 0.000779267583958082 6Gy_vs_0Gy 2 ATAD3B
0.0000000336886613562704 0.883213210480818 1 0.943 0.000802868177442637 6Gy_vs_0Gy 2 AVL9
0.0000000340815436230215 0.618308064544524 1 1 0.000812231347623848 6Gy_vs_0Gy 2 TSHZ2
0.0000000354522744858105 0.790551295676592 1 0.971 0.000844898605545836 6Gy_vs_0Gy 2 PRRC2C
0.0000000358917446986287 1.08750389747029 0.987 0.871 0.000855372059657719 6Gy_vs_0Gy 2 STRBP
0.0000000362527788842441 1.15320885619045 0.936 0.771 0.000863976226369304 6Gy_vs_0Gy 2 COL6A2
0.0000000364243871618501 1.48632879346463 0.795 0.386 0.000868065994841212 6Gy_vs_0Gy 2 C2CD3
0.0000000381720033145694 1.62524051160738 0.756 0.314 0.000909715182992818 6Gy_vs_0Gy 2 USP14
0.0000000386601934645289 1.11689929248913 0.91 0.657 0.000921349730646652 6Gy_vs_0Gy 2 ADNP
0.0000000388594713874495 1.09806428633425 0.962 0.671 0.000926098922105698 6Gy_vs_0Gy 2 RNF38
0.0000000390775534051891 0.682989608505467 1 1 0.000931296252752467 6Gy_vs_0Gy 2 GNB1
0.0000000393076252790141 0.600721027723874 1 1 0.000936779325649464 6Gy_vs_0Gy 2 MT-ND4L
0.000000039340461382723 1.23039259918027 0.885 0.671 0.000937561875673054 6Gy_vs_0Gy 2 ATP13A3
0.0000000397000058776268 1.46536917482899 0.859 0.586 0.000946130540075603 6Gy_vs_0Gy 2 COL12A1
0.0000000402231610065244 1.28598654055973 0.923 0.657 0.00095859837310749 6Gy_vs_0Gy 2 VEGFC
0.0000000408180740833028 1.13466019439942 0.949 0.7 0.000972776341553272 6Gy_vs_0Gy 2 NCOA1
0.0000000413355710305738 1.03434273052773 0.949 0.829 0.000985109328800634 6Gy_vs_0Gy 2 SEPTIN7
0.0000000421965392215333 0.674753526846459 0.872 0.657 0.00100562792272758 6Gy_vs_0Gy 2 CD63
0.0000000427057611954976 0.858849388690633 1 1 0.0010177637008111 6Gy_vs_0Gy 2 RAPGEF2
0.000000042959436546336 0.898516054659564 0.987 0.971 0.00102380929177228 6Gy_vs_0Gy 2 SIK3
0.0000000429700585244475 0.885180427121548 1 0.986 0.00102406243475463 6Gy_vs_0Gy 2 LHFPL6
0.000000046780446195258 1.80081207619083 0.782 0.5 0.00111487159372539 6Gy_vs_0Gy 2 NFKB1
0.0000000479313432161034 0.921533353735182 1 0.914 0.00114229977152618 6Gy_vs_0Gy 2 PCNX1
0.0000000481869067186949 1.50684581080515 0.769 0.329 0.00114839036091994 6Gy_vs_0Gy 2 CCNL1
0.0000000493339583386531 1.53529424043452 0.885 0.6 0.00117572689512678 6Gy_vs_0Gy 2 FRMD6
0.0000000493423221118952 1.56223071408158 0.897 0.643 0.00117592622057069 6Gy_vs_0Gy 2 EFNA5
0.0000000494492179297268 0.797969126355034 1 1 0.00117847376170125 6Gy_vs_0Gy 2 THRB
0.0000000498297027388192 1.15148922165301 0.962 0.843 0.00118754147567154 6Gy_vs_0Gy 2 CNKSR3
0.000000049890864290804 0.857226823330455 0.962 0.971 0.00118899907777844 6Gy_vs_0Gy 2 APBB2
0.0000000503071431586524 0.981384321832653 0.974 0.771 0.001198919835757 6Gy_vs_0Gy 2 ZNF292
0.0000000506980677118196 1.50846046686724 0.821 0.4 0.00120823634970808 6Gy_vs_0Gy 2 AKAP10
0.000000050732654247954 0.902475451993566 0.962 0.957 0.00120906061603724 6Gy_vs_0Gy 2 MYO9A
0.0000000528167819521946 1.42884329880387 0.859 0.557 0.0012587295474847 6Gy_vs_0Gy 2 ZDHHC14
0.0000000529104509612463 0.788385685491015 0.936 0.6 0.00126096186730842 6Gy_vs_0Gy 2 TIMP1
0.0000000536893921416433 0.904422340017769 1 0.829 0.00127952559351964 6Gy_vs_0Gy 2 MAST2
0.0000000537256424324224 1.42884329880387 0.885 0.6 0.00128038951044949 6Gy_vs_0Gy 2 TSC22D1
0.0000000545119951581918 1.52195270319536 0.821 0.514 0.00129912986861003 6Gy_vs_0Gy 2 ANO6
0.0000000562499629614219 0.809509806761278 1 1 0.00134054911729661 6Gy_vs_0Gy 2 SYNJ2
0.0000000565600912034108 0.808776997126802 0.885 0.586 0.00134794009355969 6Gy_vs_0Gy 2 B2M
0.0000000570314979823813 0.935580632219528 0.936 0.843 0.00135917465991611 6Gy_vs_0Gy 2 ATXN2
0.0000000577973366431759 1.00785653319384 0.974 0.9 0.00137742612688017 6Gy_vs_0Gy 2 SETBP1
0.0000000586555010990802 1.58930797099712 0.756 0.357 0.00139787790219328 6Gy_vs_0Gy 2 YTHDF3
0.0000000589332417029625 1.0897910261253 0.962 0.729 0.001404497016265 6Gy_vs_0Gy 2 REV3L
0.0000000598743523276752 1.10440834830594 0.949 0.714 0.00142692556467315 6Gy_vs_0Gy 2 WDR44
0.0000000605064258415328 1.15908302978177 0.872 0.657 0.00144198914065541 6Gy_vs_0Gy 2 EEF1A1
```
