## Supplementary material for "Single-Cell Multiomic Profiling Uncovers Radiation Dosage-Sensitive, Cluster-Specific Regulatory Dynamics in Glioblastoma": Data S1 (part 6 of 9)

```
0.0000000608159246741719 0.961997897375358 0.974 0.957 0.00144936511683486 6Gy_vs_0Gy 2 TANC2
0.0000000616512236174198 1.14644356810315 0.91 0.714 0.00146927196125035 6Gy_vs_0Gy 2 CDC42BPB
0.0000000653615415237192 1.54875276253907 0.821 0.429 0.00155769625759328 6Gy_vs_0Gy 2 ARID2
0.000000066019239615074 1.08780638096881 0.897 0.629 0.00157337051850644 6Gy_vs_0Gy 2 KPNB1
0.0000000661005975651099 1.30546088329859 0.885 0.557 0.0015753094411717 6Gy_vs_0Gy 2 TMEM181
0.0000000671375968954914 0.952090015038615 0.962 0.914 0.00160002320921335 6Gy_vs_0Gy 2 HIBADH
0.0000000673045009177871 1.24642735317837 0.897 0.629 0.0016040008658727 6Gy_vs_0Gy 2 TRAF3
0.0000000673485718129478 0.892089891125338 1 0.914 0.00160505116344617 6Gy_vs_0Gy 2 VGLL4
0.0000000676767918390484 1.16580889297008 0.885 0.586 0.0016128733031082 6Gy_vs_0Gy 2 SEC63
0.0000000676975436892358 1.33692080936284 0.859 0.414 0.00161336786120187 6Gy_vs_0Gy 2 TTC19
0.000000068125811711832 1.46403272726617 0.821 0.429 0.00162357434471638 6Gy_vs_0Gy 2 EIF2B3
0.0000000710756928022961 1.37993369832293 0.846 0.543 0.00169387591086432 6Gy_vs_0Gy 2 FAT1
0.000000071241960848006 1.10644914187373 0.923 0.886 0.00169783841092968 6Gy_vs_0Gy 2 NPAS3
0.0000000715251959156924 1.08624163565176 0.949 0.8 0.00170458846906278 6Gy_vs_0Gy 2 RAB3GAP2
0.0000000719876540656772 1.18240540350078 0.962 0.757 0.00171560977169322 6Gy_vs_0Gy 2 QKI
0.0000000730753631471914 0.949162248396766 0.987 0.943 0.00174153205452387 6Gy_vs_0Gy 2 MIR100HG
0.000000073207194591064 1.24147316290215 0.833 0.471 0.00174467386149424 6Gy_vs_0Gy 2 ZNF721
0.0000000754243974185239 1.12733474515544 0.923 0.586 0.00179751423927826 6Gy_vs_0Gy 2 USP32
0.0000000757978086361671 0.978245752703104 0.987 0.843 0.00180641337541713 6Gy_vs_0Gy 2 CACHD1
0.0000000781110678875787 0.977973693670001 0.962 0.871 0.00186154296989678 6Gy_vs_0Gy 2 CUX1
0.0000000784964038931558 1.00596504630785 0.987 0.8 0.00187072629758169 6Gy_vs_0Gy 2 RBFOX2
0.0000000793189837258005 1.12009059266425 0.936 0.757 0.00189033002015328 6Gy_vs_0Gy 2 HERC4
0.0000000811624383935609 0.944981641346019 1 1 0.00193426323179534 6Gy_vs_0Gy 2 PLD5
0.0000000816973786839821 1.17645613716959 0.885 0.6 0.00194701192879666 6Gy_vs_0Gy 2 XRCC5
0.000000081917969291169 0.764809227091519 0.962 0.986 0.00195226904414714 6Gy_vs_0Gy 2 LINC00486
0.0000000837702317067443 0.900849610211794 1 1 0.00199641216203513 6Gy_vs_0Gy 2 SYT1
0.0000000845562428226057 1.46773231219747 0.821 0.457 0.00201514437894834 6Gy_vs_0Gy 2 BZW2
0.00000008517927874663 0.675758039274391 1 1 0.00202999257108969 6Gy_vs_0Gy 2 DST
0.0000000877071554619556 1.10554836815261 0.91 0.686 0.00209023692896933 6Gy_vs_0Gy 2 ANKHD1
0.0000000880173297391822 0.782480253418575 1 0.971 0.00209762900234419 6Gy_vs_0Gy 2 MYOF
0.0000000888895286914798 2.09869469711154 0.615 0.186 0.00211841524777535 6Gy_vs_0Gy 2 MIR3659HG
0.0000000892004957667376 1.66588249610472 0.731 0.286 0.00212582621511289 6Gy_vs_0Gy 2 POM121C
0.0000000893066507155109 1.80607876537033 0.718 0.3 0.00212835609985206 6Gy_vs_0Gy 2 NAA35
0.0000000893314321723508 1.61525642303476 0.718 0.329 0.00212894669153146 6Gy_vs_0Gy 2 TMED5
0.000000091421589563717 0.906525735071714 0.987 0.886 0.0021787593224825 6Gy_vs_0Gy 2 ARIH1
0.0000000940438008548338 1.09027042092029 0.974 0.971 0.0022412518619724 6Gy_vs_0Gy 2 SAMD4A
0.0000000943681436224647 1.16766923499561 0.885 0.8 0.00224898159881058 6Gy_vs_0Gy 2 ADD3
0.0000000950717748430584 1.32930762525296 0.808 0.429 0.00226575053805977 6Gy_vs_0Gy 2 PPP3CB
0.000000095086351401567 1.13050202423413 0.91 0.557 0.00226609792660214 6Gy_vs_0Gy 2 HLA-B
0.0000000974362520304118 1.16002654037607 0.897 0.657 0.00232210075838877 6Gy_vs_0Gy 2 APP
0.0000000993556164603579 1.3310680831174 0.885 0.686 0.00236784305148325 6Gy_vs_0Gy 2 TTC28
0.000000102696369709762 2.33573389441239 0.59 0.2 0.00244745988292306 6Gy_vs_0Gy 2 ARNTL2
0.000000102892803924291 1.49057228855558 0.846 0.543 0.00245214130312369 6Gy_vs_0Gy 2 ATF7IP
0.000000102934426230437 1.57050444802747 0.795 0.414 0.00245313324592377 6Gy_vs_0Gy 2 PTBP3
0.000000105894991556588 1.20887761486197 0.949 0.743 0.00252368943877662 6Gy_vs_0Gy 2 CBLB
0.000000108466394529542 1.03748479599454 0.936 0.643 0.00258497111442803 6Gy_vs_0Gy 2 OGDH
0.000000109002212248638 1.07148151042193 0.872 0.629 0.00259774072230953 6Gy_vs_0Gy 2 NUP98
0.000000111647339190211 1.76004920727925 0.718 0.371 0.00266077938758111 6Gy_vs_0Gy 2 ETNK1
0.000000113901507692355 1.28086727019521 0.936 0.686 0.00271450073132422 6Gy_vs_0Gy 2 PHACTR4
0.000000114520324100702 0.56947370061749 1 1 0.00272924836396793 6Gy_vs_0Gy 2 MT-CO2
0.000000114546455619505 0.911625404718552 1 0.943 0.00272987113032405 6Gy_vs_0Gy 2 EPS8
0.000000115269063508814 0.779644687354484 0.987 0.971 0.00274709232154204 6Gy_vs_0Gy 2 RABGAP1L
0.000000116151949053119 1.2928656292849 0.846 0.586 0.00276813324983393 6Gy_vs_0Gy 2 DNAJB14
0.000000116528149589071 1.3696040954292 0.846 0.543 0.00277709886100674 6Gy_vs_0Gy 2 SLC25A24
0.00000011836893920454 1.18528626746938 0.923 0.643 0.00282096855912261 6Gy_vs_0Gy 2 SFMBT2
0.000000119311993505185 1.09079553855324 0.91 0.614 0.00284344342921556 6Gy_vs_0Gy 2 MYSM1
0.000000120445254292455 1.04627019477154 0.936 0.7 0.00287045130029778 6Gy_vs_0Gy 2 GPBP1
0.000000121992828092207 1.12048490246059 0.936 0.714 0.00290733307909347 6Gy_vs_0Gy 2 ABCB7
0.000000122759459894827 1.21020301232853 0.872 0.514 0.00292560344821351 6Gy_vs_0Gy 2 RBBP4
0.000000122995256234339 0.82016472910891 0.974 0.886 0.00293122294657678 6Gy_vs_0Gy 2 SCMH1
0.000000123072085192072 1.07994815631624 0.897 0.629 0.00293305393429746 6Gy_vs_0Gy 2 SEC24B
0.000000124803055943469 1.09571699731165 0.91 0.671 0.00297430642924474 6Gy_vs_0Gy 2 SNX13
0.000000127029317711638 1.82739267529415 0.654 0.229 0.00302736269970375 6Gy_vs_0Gy 2 ANAPC7
0.000000128343875113944 1.42106594821216 0.821 0.486 0.00305869123171551 6Gy_vs_0Gy 2 ACAP2
0.000000131868088589015 1.22190345504101 0.91 0.771 0.0031426802872534 6Gy_vs_0Gy 2 PLCB1
0.000000134275618697344 1.08750389747029 0.923 0.743 0.0032000565447951 6Gy_vs_0Gy 2 TAF15
0.000000136140948974022 2.20462814186061 0.59 0.186 0.00324451109594888 6Gy_vs_0Gy 2 ABTB2
0.000000136250808538855 1.09953567355091 0.949 0.671 0.00324712926909798 6Gy_vs_0Gy 2 RAB6A
0.000000137197303940766 1.22814594856675 0.949 0.8 0.00326968614751633 6Gy_vs_0Gy 2 SSBP2
0.000000142725116011098 0.984973117317318 1 0.9 0.0034014249647765 6Gy_vs_0Gy 2 PACS1
0.000000144252715056388 1.33721282333831 0.859 0.514 0.00343783070522384 6Gy_vs_0Gy 2 CAMKMT
0.00000014434529373196 1.04955582447423 0.949 0.743 0.00344003704022007 6Gy_vs_0Gy 2 TASP1
0.000000145417241571776 1.18534907936573 0.897 0.671 0.00346558370113857 6Gy_vs_0Gy 2 MLLT10
0.000000146267876346941 1.10977485805575 0.885 0.629 0.00348585602910029 6Gy_vs_0Gy 2 USP15
0.000000149269901691087 0.998766400060889 0.949 0.8 0.00355740029710198 6Gy_vs_0Gy 2 CCNY
0.000000149589990621803 0.924148137928853 0.962 0.9 0.0035650286564988 6Gy_vs_0Gy 2 PCSK5
0.000000149936455344584 1.04697266346023 0.936 0.786 0.00357328560377214 6Gy_vs_0Gy 2 ANKRD13C
0.000000150750422013877 1.03075893280623 0.897 0.657 0.00359268405743471 6Gy_vs_0Gy 2 APLP2
0.000000152421534133817 1.76988021663894 0.641 0.229 0.00363251000147713 6Gy_vs_0Gy 2 SET
0.000000156772130742078 1.19897575690528 0.897 0.686 0.00373619341984519 6Gy_vs_0Gy 2 ZNF800
0.000000158250721252983 1.3940778806432 0.846 0.586 0.0037714311889011 6Gy_vs_0Gy 2 PPP2R5A
0.000000160676014035224 1.01643126893185 0.949 0.829 0.00382923076648746 6Gy_vs_0Gy 2 COA1
0.00000016098171551011 1.19388741600351 0.949 0.871 0.00383651624403695 6Gy_vs_0Gy 2 PBX3
0.000000162730878311169 0.927712388886189 0.936 0.757 0.00387820229191178 6Gy_vs_0Gy 2 SREK1
0.000000164519562403299 1.21862559141353 0.821 0.571 0.00392083021119541 6Gy_vs_0Gy 2 PCBP2
0.000000168316518721888 0.754126145324389 1 0.957 0.00401131927418004 6Gy_vs_0Gy 2 TCF7L2
0.000000168719354129094 1.92794506287119 0.692 0.3 0.00402091964760456 6Gy_vs_0Gy 2 RAPGEF6
0.000000169778272852584 1.13643429083657 0.897 0.686 0.00404615579862279 6Gy_vs_0Gy 2 SESN3
0.000000172102810281318 0.648914604793383 1 1 0.00410155417462438 6Gy_vs_0Gy 2 MALAT1
0.000000172475711858488 1.28245381182235 0.859 0.629 0.00411044116501149 6Gy_vs_0Gy 2 C15orf41
0.000000176111468828467 1.07336264420549 0.974 0.743 0.00419708852512002 6Gy_vs_0Gy 2 SCAF8
0.000000177309451887054 0.982183820351805 0.923 0.786 0.00422563885737226 6Gy_vs_0Gy 2 MAN1A2
0.000000179785363759471 1.29215462683549 0.833 0.557 0.00428464478911571 6Gy_vs_0Gy 2 SS18
0.000000180717858034744 1.06478972824384 0.91 0.771 0.00430686799268402 6Gy_vs_0Gy 2 KIAA1549
0.000000186335957947765 0.768405068206852 1 0.943 0.00444075854981113 6Gy_vs_0Gy 2 PPFIA1
0.000000186991933883556 1.44052510385151 0.756 0.414 0.00445639176831291 6Gy_vs_0Gy 2 AR
0.000000192373537088293 1.49240842758134 0.756 0.414 0.00458464613588821 6Gy_vs_0Gy 2 ECHDC1
0.000000197545486622904 1.21872920724586 0.872 0.671 0.00470790403719706 6Gy_vs_0Gy 2 TUT4
0.000000198088167767909 1.51130545899585 0.744 0.357 0.0047208372142448 6Gy_vs_0Gy 2 VCP
0.000000202936349420515 0.789903177023893 0.987 0.914 0.00483637907938971 6Gy_vs_0Gy 2 CLASP1
0.000000210691910690557 1.47859633400097 0.756 0.386 0.00502120961557736 6Gy_vs_0Gy 2 ATP5F1E
0.000000212825199683393 1.08091999538357 0.872 0.571 0.00507205015885462 6Gy_vs_0Gy 2 ARHGAP5
0.000000213014805500935 0.837520633303277 0.987 0.986 0.00507656884469828 6Gy_vs_0Gy 2 GNAQ
0.000000213696487849558 1.41734765996604 0.795 0.4 0.00509281469843066 6Gy_vs_0Gy 2 GMPS
0.000000214378735234715 1.0918083115263 0.91 0.686 0.00510907401811372 6Gy_vs_0Gy 2 RC3H1
0.000000217502944758786 1.31202963382112 0.846 0.514 0.00518353017949139 6Gy_vs_0Gy 2 DAP3
0.000000219488826662131 1.27583168029791 0.859 0.471 0.0052308577170119 6Gy_vs_0Gy 2 EIF2S3
0.00000022674121997707 1.50827776629828 0.795 0.486 0.00540369675449354 6Gy_vs_0Gy 2 ZNF451
0.000000231389000420094 1.45859064219793 0.795 0.5 0.00551446265801168 6Gy_vs_0Gy 2 FOXO3
0.000000233923421895129 0.950523358127892 0.987 0.886 0.00557486299060472 6Gy_vs_0Gy 2 ADAM12
0.000000238162767896713 1.68890613810638 0.679 0.3 0.00567589508451445 6Gy_vs_0Gy 2 SPTLC1
0.000000245820977643687 1.34835338094351 0.808 0.4 0.00585840553920435 6Gy_vs_0Gy 2 PTPN11
0.000000247456430752309 1.86095431144166 0.654 0.257 0.00589738165768902 6Gy_vs_0Gy 2 VPS50
0.000000248297084368254 1.13525982961047 0.885 0.714 0.00591741611466423 6Gy_vs_0Gy 2 DCAF6
0.000000250702707821426 1.1325570871737 0.885 0.543 0.00597474693280022 6Gy_vs_0Gy 2 NBEAL1
0.000000257725529520929 1.58983517547618 0.756 0.429 0.00614211481954279 6Gy_vs_0Gy 2 LRPPRC
0.000000262969323924327 1.55537570473281 0.744 0.343 0.00626708492776457 6Gy_vs_0Gy 2 YTHDF2
0.000000263717485855929 1.48278210591468 0.731 0.343 0.00628491512291851 6Gy_vs_0Gy 2 RCOR3
0.000000270594810128683 1.63906100619422 0.718 0.286 0.00644881551498678 6Gy_vs_0Gy 2 PHTF2
0.000000272756288466371 0.739136693207834 1 1 0.00650032786673056 6Gy_vs_0Gy 2 LINC02742
0.000000273990314682555 2.04899522798733 0.603 0.214 0.00652973717951465 6Gy_vs_0Gy 2 TBC1D32
0.000000281392162706783 1.28358035159583 0.897 0.7 0.00670613802162805 6Gy_vs_0Gy 2 DENND1A
0.000000285593830467629 1.30331241672002 0.744 0.314 0.00680627216770453 6Gy_vs_0Gy 2 ZNF780B
0.000000289385751170744 0.959358015502654 0.923 0.686 0.00689664122190117 6Gy_vs_0Gy 2 IL6ST
0.000000289686827196279 0.930685625619991 0.962 0.843 0.00690381646574171 6Gy_vs_0Gy 2 MED13
0.000000289917803718507 0.864344900642434 0.949 0.857 0.00690932109821945 6Gy_vs_0Gy 2 WAC
0.000000290919703447547 1.12316455556159 0.936 0.629 0.00693319837256194 6Gy_vs_0Gy 2 ETV6
0.000000293458256366898 1.0981979868154 0.923 0.6 0.00699369716573591 6Gy_vs_0Gy 2 HNRNPR
0.000000294474136260363 1.0082676159836 0.936 0.686 0.00701790761535697 6Gy_vs_0Gy 2 ENDOD1
0.000000294507008006203 0.952815169635882 0.936 0.643 0.00701869101480383 6Gy_vs_0Gy 2 YLPM1
0.000000303350940875165 1.72473353278971 0.744 0.414 0.00722945962293694 6Gy_vs_0Gy 2 LINC01004
0.000000310061470638376 1.78498710902915 0.654 0.243 0.00738938496825377 6Gy_vs_0Gy 2 RELB
0.000000311264521906586 1.3423343055492 0.846 0.586 0.00741805608607776 6Gy_vs_0Gy 2 ACOT9
0.000000313533207631354 0.765206483954806 1 0.9 0.00747212340427044 6Gy_vs_0Gy 2 MARK3
0.000000324441410862829 0.744283194328927 1 0.986 0.00773208770368293 6Gy_vs_0Gy 2 MIR31HG
0.000000329940316507705 0.875131732067158 0.949 0.814 0.00786313762301162 6Gy_vs_0Gy 2 PTPRA
0.000000336144356521148 1.14240428863514 0.936 0.657 0.00801099230461199 6Gy_vs_0Gy 2 HIPK3
0.000000337908511067766 1.51564812634115 0.731 0.371 0.00805303563576699 6Gy_vs_0Gy 2 BLZF1
0.000000338214866960895 1.51543098379997 0.859 0.671 0.00806033670941205 6Gy_vs_0Gy 2 PVT1
0.000000348925972244734 1.29805669126852 0.795 0.4 0.00831560377053651 6Gy_vs_0Gy 2 DIP2A
0.000000351203467506061 1.17778153463616 0.821 0.471 0.00836988103760445 6Gy_vs_0Gy 2 PSPC1
0.000000351311258191906 0.942614751668078 0.962 0.8 0.0083724499052295 6Gy_vs_0Gy 2 UBR3
0.000000353097940079529 1.15080672963083 0.897 0.729 0.00841503010797532 6Gy_vs_0Gy 2 TMCC1
0.000000356038103495153 1.12072100344154 0.897 0.671 0.00848510008249648 6Gy_vs_0Gy 2 RABEP1
0.000000358390836758434 1.0311593662753 0.91 0.7 0.00854117042162699 6Gy_vs_0Gy 2 TRIP12
0.000000361530937852627 1.04789469010431 0.91 0.686 0.00861600531090381 6Gy_vs_0Gy 2 SRRM1
0.00000036608282632636 1.86696441119576 0.667 0.357 0.0087244859170098 6Gy_vs_0Gy 2 CCNH
0.00000036980631784336 0.94149159470914 0.974 0.829 0.00881322416684296 6Gy_vs_0Gy 2 OLA1
0.000000371701631108408 1.76988021663894 0.641 0.257 0.00885839327257558 6Gy_vs_0Gy 2 PSMA5
0.000000374745471033928 1.48019017880409 0.769 0.457 0.00893093406568056 6Gy_vs_0Gy 2 CTPS1
0.000000377524892673775 1.3743955147815 0.795 0.557 0.00899717324220142 6Gy_vs_0Gy 2 DHX15
0.000000378519077454924 1.84388079808272 0.603 0.2 0.00902086665390575 6Gy_vs_0Gy 2 EIF3M
0.000000396527173726288 0.83323355388321 0.936 0.886 0.0094500356042449 6Gy_vs_0Gy 2 RYBP
0.000000397709713530988 1.12127049689358 0.897 0.686 0.0094782178928705 6Gy_vs_0Gy 2 SPIRE1
0.000000407764584423855 1.10285698734216 0.897 0.6 0.00971784557598931 6Gy_vs_0Gy 2 PMP22
0.000000416276394344496 1.22358522424928 0.859 0.643 0.00992069903001803 6Gy_vs_0Gy 2 STS
0.000000416466231765752 0.761959074323695 1 0.971 0.00992522323544141 6Gy_vs_0Gy 2 TMEM117
0.000000416594443785335 1.3362771800678 0.795 0.471 0.0099282787842921 6Gy_vs_0Gy 2 NASP
0.000000419626770694522 0.752584964063168 1 0.914 0.0100005451991918 6Gy_vs_0Gy 2 CELF1
0.000000419907063294207 1.24539715770794 0.885 0.529 0.0100072251324275 6Gy_vs_0Gy 2 THADA
0.000000421024624432868 0.663168749636302 1 1 0.0100338588494841 6Gy_vs_0Gy 2 LHFPL2
0.000000422828089355952 1.66016884491033 0.641 0.257 0.010076839025531 6Gy_vs_0Gy 2 SMAD5
0.000000426202186710261 0.882241271781478 0.962 0.9 0.0101572505136789 6Gy_vs_0Gy 2 ARHGAP32
0.000000436902407320052 1.41938296955481 0.782 0.486 0.0104122581712515 6Gy_vs_0Gy 2 NFE2L2
0.000000437176889745407 1.18442457113743 0.872 0.614 0.0104187996364125 6Gy_vs_0Gy 2 NCKAP1
0.00000043817014386502 0.912671571748638 0.987 0.929 0.0104424708685912 6Gy_vs_0Gy 2 NCOA2
0.000000438568223430392 1.07936887703085 0.949 0.743 0.0104519579007931 6Gy_vs_0Gy 2 TMEM131L
0.000000440186566151865 0.831883264983125 1 0.943 0.0104905262445312 6Gy_vs_0Gy 2 CAMK2D
0.000000441660581211481 1.05227994733967 0.962 0.914 0.010525654971432 6Gy_vs_0Gy 2 LINC00698
0.000000442321442667155 0.955389113299708 0.962 0.729 0.0105414046216436 6Gy_vs_0Gy 2 ARHGAP21
0.000000448045298892349 0.913421731335795 0.974 0.857 0.0106778155632025 6Gy_vs_0Gy 2 KIF1B
0.000000453407585734102 1.44334286849899 0.731 0.371 0.0108056095832151 6Gy_vs_0Gy 2 EXT2
0.000000471564954957915 0.789840958369829 0.987 0.871 0.011238336006557 6Gy_vs_0Gy 2 ITCH
0.000000472821211460546 1.09360085063563 0.923 0.771 0.0112682751115277 6Gy_vs_0Gy 2 LARP4B
0.000000488229837002174 1.40187625120361 0.744 0.357 0.0116354934754358 6Gy_vs_0Gy 2 RNF121
0.000000491534702598415 1.13698605780433 0.872 0.7 0.0117142550323254 6Gy_vs_0Gy 2 LMBR1
0.00000050987965599981 1.01269986229886 0.936 0.814 0.0121514519617875 6Gy_vs_0Gy 2 ZEB2
0.000000511890382545788 1.04682085675299 0.923 0.714 0.0121993715968312 6Gy_vs_0Gy 2 ARHGAP35
0.000000513585558243608 0.982534337868749 0.923 0.771 0.0122397710240617 6Gy_vs_0Gy 2 ARID1A
0.000000516184147590312 1.69473735877691 0.679 0.3 0.0123017006053723 6Gy_vs_0Gy 2 SORL1
0.000000522916831920445 1.06777681000955 0.949 0.714 0.012462153938328 6Gy_vs_0Gy 2 PLPP1
0.000000533883359492117 1.33181884440901 0.782 0.414 0.0127235082234161 6Gy_vs_0Gy 2 GAPVD1
0.000000534566151066644 1.41706613102752 0.782 0.429 0.0127397805122203 6Gy_vs_0Gy 2 SYNRG
0.000000541721060197732 1.39231742277876 0.769 0.4 0.0129102963066324 6Gy_vs_0Gy 2 U2SURP
0.000000546866453564089 1.76141863789075 0.654 0.271 0.0130329213213394 6Gy_vs_0Gy 2 ESF1
0.000000548503415664898 0.760049207279247 0.974 0.971 0.0130719334021258 6Gy_vs_0Gy 2 OGT
0.000000555651928425702 1.19437804516685 0.846 0.657 0.0132422967582413 6Gy_vs_0Gy 2 CAMTA1
0.000000556385617748443 1.86941589018986 0.564 0.171 0.0132597820421809 6Gy_vs_0Gy 2 SLC25A6
0.000000561503727582301 1.02487310342787 0.91 0.714 0.0133817568357414 6Gy_vs_0Gy 2 VPS13D
0.000000565527987299282 0.902774487136287 0.949 0.8 0.0134776629933165 6Gy_vs_0Gy 2 RNGTT
0.000000569226001042522 1.19332995573399 0.923 0.786 0.0135657940568454 6Gy_vs_0Gy 2 KIAA1217
0.000000571611543259638 1.24243017457299 0.872 0.571 0.0136226462989637 6Gy_vs_0Gy 2 BBS9
0.000000573941065672102 1.11269755651052 0.885 0.643 0.0136781634770975 6Gy_vs_0Gy 2 NSRP1
0.000000574838043603321 1.2987827582395 0.821 0.457 0.0136995402551543 6Gy_vs_0Gy 2 ALMS1
0.000000584367446931603 1.12290723668441 0.949 0.8 0.013926644995274 6Gy_vs_0Gy 2 MYO1E
0.000000585851219644172 0.957091408530709 0.91 0.714 0.0139620062665599 6Gy_vs_0Gy 2 BAZ1B
0.000000594508291379109 1.72358656436501 0.795 0.486 0.0141683216001469 6Gy_vs_0Gy 2 PTPRD
0.000000596651996757907 1.61647030197965 0.667 0.3 0.0142194103867344 6Gy_vs_0Gy 2 TRAM2
0.000000607213972384162 1.23180645174432 0.782 0.414 0.0144711233898594 6Gy_vs_0Gy 2 PSEN1
0.000000614374742718109 1.61170735595368 0.679 0.314 0.014641778868458 6Gy_vs_0Gy 2 NEK1
0.000000616419068283144 1.2412162956281 0.923 0.771 0.0146904992353239 6Gy_vs_0Gy 2 FAM126A
0.000000617720281277332 1.38230071286684 0.769 0.429 0.0147215097434014 6Gy_vs_0Gy 2 CAPZA1
0.000000618659325619102 1.23815973719476 0.846 0.571 0.0147438890481544 6Gy_vs_0Gy 2 BRWD1
0.000000625582313580627 1.27684020535882 0.808 0.443 0.0149088776972535 6Gy_vs_0Gy 2 ADD1
0.00000062819988401455 1.00661029812083 0.987 0.757 0.0149712596358348 6Gy_vs_0Gy 2 AKAP9
0.000000630088599460065 1.0448678558159 0.885 0.657 0.0150162715023323 6Gy_vs_0Gy 2 RCOR1
0.000000633320272119818 1.60393000536197 0.731 0.329 0.0150932887251595 6Gy_vs_0Gy 2 REEP3
0.000000663742248520146 1.35538113686285 0.769 0.457 0.0158183052667321 6Gy_vs_0Gy 2 SRPK1
0.000000672250513850291 0.85982234195174 0.949 0.857 0.0160210742460801 6Gy_vs_0Gy 2 GLS
0.000000683871395016677 0.876511802322685 0.962 0.843 0.0162980230860374 6Gy_vs_0Gy 2 GLG1
0.000000684203934146636 0.713265758687287 1 1 0.0163059481585826 6Gy_vs_0Gy 2 NFIB
0.000000702538890107502 1.01380579952503 0.949 0.771 0.016742906829042 6Gy_vs_0Gy 2 CEP170
0.00000070798160469418 1.48632879346463 0.744 0.371 0.0168726176030717 6Gy_vs_0Gy 2 SCAF4
0.000000716427732833727 1.83180796578214 0.667 0.343 0.0170739057288934 6Gy_vs_0Gy 2 MAP3K1
0.000000729143218947945 0.871715006279444 0.987 0.871 0.0173769411939674 6Gy_vs_0Gy 2 GTF2I
0.000000730466262409859 1.35374184356316 0.756 0.414 0.0174084719657518 6Gy_vs_0Gy 2 MED27
0.000000743161037078694 2.07520634418917 0.603 0.243 0.0177110138356594 6Gy_vs_0Gy 2 DIPK2A
0.000000754706185822186 1.00912931231556 0.936 0.743 0.0179861578205143 6Gy_vs_0Gy 2 NUFIP2
0.000000762471069320255 1.65123572014032 0.667 0.343 0.0181712105240403 6Gy_vs_0Gy 2 SLK
0.000000785244409192695 0.982857211231529 0.897 0.657 0.0187139447598803 6Gy_vs_0Gy 2 FAM133B
0.000000786162536480126 1.14411382187076 0.859 0.543 0.0187358255693944 6Gy_vs_0Gy 2 TTC39C
0.000000786196001897168 1.2447602343649 0.821 0.557 0.0187366231172133 6Gy_vs_0Gy 2 SPATS2L
0.000000801897824810649 0.932167330500673 0.923 0.686 0.0191108289608874 6Gy_vs_0Gy 2 KDM2A
0.00000080846027325098 0.951460685282532 0.974 0.771 0.0192672252321173 6Gy_vs_0Gy 2 TGFBR2
0.000000823747428060717 1.46681114900289 0.679 0.286 0.019631548705543 6Gy_vs_0Gy 2 SDF4
0.000000847732096466582 1.08174462818161 0.897 0.729 0.0202031513229916 6Gy_vs_0Gy 2 TSC22D2
0.000000851754765136082 1.98138432183265 0.564 0.2 0.0202990195627231 6Gy_vs_0Gy 2 ZNF410
0.000000854799363038331 1.19033121210415 0.872 0.729 0.0203715784199295 6Gy_vs_0Gy 2 COL6A1
0.000000858192264181721 0.970057904159863 0.91 0.629 0.0204524380399788 6Gy_vs_0Gy 2 DCAF10
0.000000858651292978284 1.28610312668779 0.782 0.414 0.0204633776142585 6Gy_vs_0Gy 2 EIF4E
0.00000087379867053302 1.42884329880387 0.756 0.443 0.0208243699161429 6Gy_vs_0Gy 2 UBA1
0.000000878691136499098 0.99115706057983 0.923 0.743 0.0209409671650465 6Gy_vs_0Gy 2 CSNK1G1
0.000000879054522535836 1.34745497196322 0.821 0.571 0.020949627381074 6Gy_vs_0Gy 2 PDSS2
0.000000880389090454629 0.773907892489171 0.987 1 0.0209814328037147 6Gy_vs_0Gy 2 PEAK1
0.000000884061208537633 1.35845397091248 0.756 0.457 0.0210689467218689 6Gy_vs_0Gy 2 TAF2
0.000000889540093127424 1.01160824382078 0.885 0.514 0.0211995194994128 6Gy_vs_0Gy 2 TRPC4AP
0.000000890651553121947 1.17168545930675 0.808 0.457 0.0212260078140022 6Gy_vs_0Gy 2 LARP1
0.000000895072963107691 1.03128076607966 0.949 0.814 0.0213313788567825 6Gy_vs_0Gy 2 FMNL2
0.000000930923695581627 1.27881785479927 0.872 0.657 0.0221857735131013 6Gy_vs_0Gy 2 PELI2
0.000000946720961218375 0.729238232141595 1 0.914 0.0225622539477563 6Gy_vs_0Gy 2 KLC1
0.000000960958451851391 1.41857496335005 0.744 0.4 0.0229015618245223 6Gy_vs_0Gy 2 STK17A
0.00000097922903136455 1.08780638096881 0.936 0.671 0.0233369862754799 6Gy_vs_0Gy 2 MYCBP2
0.000000980046276175348 1.05157217007274 0.91 0.843 0.0233564628538109 6Gy_vs_0Gy 2 TBL1XR1
0.000000991841877187666 1.16580889297008 0.821 0.529 0.0236375756171365 6Gy_vs_0Gy 2 PSMD1
0.000000993962675809269 0.829263702010536 0.962 0.943 0.0236881184898865 6Gy_vs_0Gy 2 MARK1
0.000000994773219487577 0.793661442594983 0.974 0.886 0.0237074353668279 6Gy_vs_0Gy 2 SETD2
0.00000100198163783279 1.02157628296898 1 0.971 0.023879226392831 6Gy_vs_0Gy 2 KCNIP4
0.00000103451689071828 1.56377287888998 0.718 0.4 0.0246546065395981 6Gy_vs_0Gy 2 ILKAP
0.0000010603494077839 0.886585249036956 1 0.986 0.0252702470863058 6Gy_vs_0Gy 2 GPM6B
0.00000106147616191514 1.17730453180791 0.821 0.429 0.0252970998907616 6Gy_vs_0Gy 2 UBL3
0.00000107581975641446 1.03245850642692 0.923 0.786 0.0256389364348695 6Gy_vs_0Gy 2 WDR70
0.00000108738043490178 1.25481389902883 0.769 0.386 0.0259144505245793 6Gy_vs_0Gy 2 RB1CC1
0.00000111091027238154 0.968425896021021 0.923 0.714 0.0264752136113969 6Gy_vs_0Gy 2 UBE2R2
0.0000011163451696384 1.23841264192692 0.846 0.543 0.0266047380828222 6Gy_vs_0Gy 2 RAB28
0.00000112330624504734 1.07301479729822 0.859 0.571 0.0267706344319683 6Gy_vs_0Gy 2 UBA2
0.00000112854241096263 1.00800017784382 0.885 0.657 0.0268954227380613 6Gy_vs_0Gy 2 KPNA6
0.00000114643738508843 0.464256127294631 1 1 0.0273218957614274 6Gy_vs_0Gy 2 MT-ND5
0.00000116214115835576 0.880406674107832 0.833 0.5 0.0276961480859346 6Gy_vs_0Gy 2 HSP90AA1
0.00000116632518222025 0.992160805485051 0.962 0.729 0.0277958617426729 6Gy_vs_0Gy 2 IPO9
0.00000117034619009393 1.41075284182098 0.885 0.714 0.0278916904023185 6Gy_vs_0Gy 2 CADM1
0.00000117307016948394 0.684650397436642 1 0.986 0.0279566082791413 6Gy_vs_0Gy 2 CYTOR
0.00000118023689429137 1.01502894079447 0.897 0.714 0.028127405664752 6Gy_vs_0Gy 2 PRKDC
0.00000120491919143707 1.21733919361016 0.833 0.557 0.0287156341703283 6Gy_vs_0Gy 2 MAP3K2
0.00000121098449780137 1.14938334505697 0.808 0.457 0.0288601825516023 6Gy_vs_0Gy 2 HOOK3
0.00000121704994306528 1.18053039867685 0.859 0.614 0.0290047342431318 6Gy_vs_0Gy 2 MARCH6
0.00000121716906343477 0.801755322410042 0.949 0.843 0.0290075731197774 6Gy_vs_0Gy 2 CLSTN1
0.00000122750269637285 1.37313386621759 0.756 0.457 0.0292538442599577 6Gy_vs_0Gy 2 DNAJC13
0.00000127286673946276 0.986984309614527 0.949 0.771 0.0303349601348765 6Gy_vs_0Gy 2 PALM2-AKAP2
0.00000128417581448553 1.41811689221082 0.731 0.457 0.0306044780108192 6Gy_vs_0Gy 2 PPP2R2A
0.00000128803435267921 0.742001184063505 0.987 0.871 0.030696434693051 6Gy_vs_0Gy 2 NCOR1
0.00000129681650394415 1.31781198641513 0.679 0.257 0.0309057309219969 6Gy_vs_0Gy 2 NAA20
0.00000131493015142042 0.955591185579735 0.923 0.743 0.0313374153686514 6Gy_vs_0Gy 2 MSRB3
0.00000131663748910689 1.02957311538335 0.872 0.629 0.0313781046403954 6Gy_vs_0Gy 2 P4HB
0.00000132426510902233 0.416550783477589 1 1 0.0315598860782203 6Gy_vs_0Gy 2 MT-ND2
0.00000132470711109496 0.907539435305036 0.974 0.857 0.031570419871615 6Gy_vs_0Gy 2 SUSD6
0.00000132779008653176 0.917129780113357 0.923 0.6 0.0316438933422249 6Gy_vs_0Gy 2 MFSD14C
0.00000133366862762129 0.923315265577123 0.949 0.857 0.0317839907334705 6Gy_vs_0Gy 2 VPS8
0.00000137128689253885 1.2014328027008 0.833 0.529 0.032680509222986 6Gy_vs_0Gy 2 PPP3R1
0.00000138604631592635 0.766521915376478 0.987 0.9 0.0330322558011567 6Gy_vs_0Gy 2 LRRFIP2
0.00000139477472280128 1.34268665505416 0.782 0.443 0.0332402711938001 6Gy_vs_0Gy 2 ATF2
0.00000139517145126571 1.58084639224892 0.667 0.314 0.0332497260265645 6Gy_vs_0Gy 2 GSPT1
0.00000139775675573681 0.941855957646015 0.962 0.886 0.0333113390027197 6Gy_vs_0Gy 2 MBD5
0.00000139962275568787 0.966364804607713 0.846 0.543 0.0333558095135532 6Gy_vs_0Gy 2 VPS53
0.00000140141126878103 0.857259827883918 0.962 0.843 0.0333984333575895 6Gy_vs_0Gy 2 GATAD2B
0.00000140215708492099 1.03456435969183 0.962 0.886 0.0334162076478371 6Gy_vs_0Gy 2 SH3PXD2A
0.00000141354052784131 1.17886504579553 0.846 0.586 0.0336874978595141 6Gy_vs_0Gy 2 PTPN14
0.00000143438713080899 0.994946772273715 0.885 0.6 0.0341843141014399 6Gy_vs_0Gy 2 ARFIP1
0.00000144146756532659 1.07336264420549 0.923 0.657 0.0343530550168632 6Gy_vs_0Gy 2 NCOA6
0.000001443077849217 1.30598655101834 0.795 0.429 0.0343914313025396 6Gy_vs_0Gy 2 RBBP6
0.00000149253792240372 1.24777773975636 0.808 0.514 0.0355701637667254 6Gy_vs_0Gy 2 SHB
0.00000151314996608783 0.944185703878403 0.962 0.743 0.0360613899918051 6Gy_vs_0Gy 2 GNAS
0.00000152292017992445 1.3718123537675 0.744 0.386 0.0362942337279594 6Gy_vs_0Gy 2 PPHLN1
0.00000152397945566183 1.13832815654797 0.795 0.443 0.0363194783873327 6Gy_vs_0Gy 2 CCNI
0.00000153275741722101 1.4167704665033 0.744 0.4 0.0365286747672111 6Gy_vs_0Gy 2 MDN1
0.00000153573765479303 1.72652384744456 0.577 0.2 0.0365996997890276 6Gy_vs_0Gy 2 DENR
0.0000015563624953872 0.959358015502654 0.923 0.557 0.0370912309900678 6Gy_vs_0Gy 2 CRTC3
0.00000155791473852217 1.51848051128855 0.667 0.271 0.0371282240484605 6Gy_vs_0Gy 2 ATP6V1H
0.00000156992392868512 1.16248853467847 0.897 0.7 0.0374144270684238 6Gy_vs_0Gy 2 SPAG9
0.0000015873765024918 0.920696395133549 0.923 0.7 0.0378303568073845 6Gy_vs_0Gy 2 BBX
0.0000015994051333496 1.25153876699596 0.795 0.471 0.0381170231379877 6Gy_vs_0Gy 2 FUBP3
0.00000161659203519548 1.03205239944581 0.936 0.9 0.0385266213827787 6Gy_vs_0Gy 2 CEMIP
0.00000163528473779305 1.14253911364723 0.821 0.443 0.0389721058710839 6Gy_vs_0Gy 2 WASHC4
0.00000163793407301727 1.17778153463616 0.769 0.371 0.0390352448281476 6Gy_vs_0Gy 2 PRPF40A
0.00000165410797062653 0.833588043074884 0.962 0.9 0.0394207011559715 6Gy_vs_0Gy 2 SEL1L3
0.00000167395308692207 0.919648305700683 0.949 0.771 0.0398936499675267 6Gy_vs_0Gy 2 RBM26
0.00000174569084612078 0.769097207099564 1 0.986 0.0416033042447504 6Gy_vs_0Gy 2 CD44
0.00000175978845187859 0.812016299427467 0.987 0.929 0.0419392783851705 6Gy_vs_0Gy 2 NUMB
0.00000176657396980473 1.49595749466241 0.692 0.329 0.0421009908483864 6Gy_vs_0Gy 2 PTPN1
0.00000178107352816276 1.1002205513425 0.846 0.486 0.0424465443231748 6Gy_vs_0Gy 2 KIDINS220
0.00000178124209569785 0.887092864904017 0.974 0.786 0.0424505616246712 6Gy_vs_0Gy 2 NCOA3
0.00000178264483551848 1.22758509055677 0.808 0.6 0.0424839917200764 6Gy_vs_0Gy 2 MORF4L2
0.00000179963161189807 1.67882155181222 0.731 0.414 0.0428888205747547 6Gy_vs_0Gy 2 TOX
0.00000180039400455614 1.10514611106346 0.872 0.557 0.0429069899165819 6Gy_vs_0Gy 2 TNKS
0.00000180239547440114 0.69322980880495 1 0.971 0.042954688945928 6Gy_vs_0Gy 2 AHNAK
0.000001807941533529 0.873384792392801 0.949 0.7 0.0430868626270631 6Gy_vs_0Gy 2 E2F3
0.00000182618603323557 0.883102107880437 0.974 0.743 0.0435216655440702 6Gy_vs_0Gy 2 FBXO11
0.00000182931054248202 1.19180410150302 0.833 0.614 0.0435961288484314 6Gy_vs_0Gy 2 AGTPBP1
0.00000187173995246545 1.42884329880387 0.756 0.443 0.0446073065471566 6Gy_vs_0Gy 2 ADSS
0.00000187499359832832 2.30331241672001 0.436 0.086 0.0446848474353606 6Gy_vs_0Gy 2 EIF4ENIF1
0.00000187633039783236 1.16580889297008 0.859 0.643 0.0447167060411409 6Gy_vs_0Gy 2 KIAA1109
0.00000187816795522941 0.905107597333164 0.949 0.829 0.0447604987090272 6Gy_vs_0Gy 2 RAI14
0.00000190090973121569 1.42884329880387 0.705 0.314 0.0453024807143324 6Gy_vs_0Gy 2 KRIT1
0.00000191227924329508 1.1851309903717 0.923 0.786 0.0455734389262082 6Gy_vs_0Gy 2 SCFD2
0.00000193540598230479 1.04529608565285 0.987 0.9 0.0461245953702876 6Gy_vs_0Gy 2 THSD4
0.0000019449949778515 0.581517257195162 1 1 0.046353120312157 6Gy_vs_0Gy 2 MKLN1
0.00000198341551602879 2.05687452141692 0.487 0.129 0.0472687585779982 6Gy_vs_0Gy 2 EXOC7
0.00000199947801306227 1.0376525414794 0.859 0.7 0.0476515600073 6Gy_vs_0Gy 2 HELZ
0.00000200171849903744 0.794412121818418 0.91 0.543 0.0477049552690603 6Gy_vs_0Gy 2 HSP90B1
0.00000202446014458245 1.31518651700831 0.744 0.414 0.0482469341656889 6Gy_vs_0Gy 2 SPG11
0.00000203932760198834 1.10691520391651 0.885 0.657 0.048601255410586 6Gy_vs_0Gy 2 CADPS2
0.00000204777947643711 1.01182543539679 0.885 0.557 0.0488026804824493 6Gy_vs_0Gy 2 GON4L
0.00000205302677937212 1.02100848568338 0.91 0.686 0.0489277342059964 6Gy_vs_0Gy 2 TIAM2
0.0000020821718944309 1.16580889297008 0.846 0.5 0.0496223205880773 6Gy_vs_0Gy 2 TMOD3
0.00000209641251754641 1.09019184632539 0.923 0.657 0.049961703118166 6Gy_vs_0Gy 2 RALGAPA1
0.00000211218373567504 1.19321505031073 0.872 0.586 0.0503375627886075 6Gy_vs_0Gy 2 KIAA2026
0.00000211256217774049 0.981384321832653 0.91 0.657 0.0503465818199114 6Gy_vs_0Gy 2 CCSER2
0.00000211780701406397 1.18534907936573 0.846 0.686 0.0504715767591724 6Gy_vs_0Gy 2 AHCYL2
0.00000212868384214949 1.10589599155276 0.923 0.7 0.0507307933261066 6Gy_vs_0Gy 2 PAM
0.00000216992100268431 1.19872351544282 0.782 0.429 0.0517135573359724 6Gy_vs_0Gy 2 ARIH2
0.00000218038176523508 0.778785769860833 1 0.886 0.0519628582290824 6Gy_vs_0Gy 2 PAFAH1B1
0.00000219654205453218 0.838098445488712 0.962 0.757 0.0523479902436109 6Gy_vs_0Gy 2 CHD1
0.00000224367403117568 1.42884329880387 0.679 0.329 0.0534712395109788 6Gy_vs_0Gy 2 ZNF146
0.00000225003205282992 1.50479215203717 0.731 0.414 0.0536227638830426 6Gy_vs_0Gy 2 ANAPC10
0.00000227493752757186 0.725439340785178 0.987 0.9 0.0542163111570926 6Gy_vs_0Gy 2 PLCG2
0.00000233072091080325 1.37675478765542 0.769 0.457 0.0555457407462631 6Gy_vs_0Gy 2 IRS1
0.00000233460015186393 0.986102870735183 0.923 0.729 0.0556381908192213 6Gy_vs_0Gy 2 WWC2
0.00000235347267370771 1.90801113550243 0.462 0.1 0.0560879607598022 6Gy_vs_0Gy 2 TRAF2
0.00000236648890399627 1.32271494794253 0.808 0.5 0.056398163560039 6Gy_vs_0Gy 2 UHRF2
0.00000237364926981372 1.01896750464081 0.936 0.714 0.0565688093982006 6Gy_vs_0Gy 2 FBXO42
0.00000246278806640234 1.00202863174868 0.885 0.671 0.0586931651985006 6Gy_vs_0Gy 2 TRRAP
0.0000024763032616858 0.723385505896158 0.974 0.9 0.0590152593324961 6Gy_vs_0Gy 2 HERC1
0.00000248886338791491 1.18557214779151 0.795 0.543 0.0593145922607882 6Gy_vs_0Gy 2 AP3B1
0.00000251082965898804 1.84388079808272 0.526 0.157 0.0598380924330029 6Gy_vs_0Gy 2 PLXNA1
0.0000025151247187815 1.44427333937348 0.679 0.329 0.0599404522980006 6Gy_vs_0Gy 2 API5
0.00000252411618170235 0.957952564791513 0.897 0.614 0.0601547368423305 6Gy_vs_0Gy 2 EIF3A
0.00000255372724644426 1.38444917944542 0.744 0.414 0.0608604277372595 6Gy_vs_0Gy 2 MPP6
0.00000256174801315937 1.17948382986716 0.833 0.543 0.0610515786496141 6Gy_vs_0Gy 2 BCKDHB
0.00000258604435591928 1.0436503104585 0.91 0.643 0.0616306090902682 6Gy_vs_0Gy 2 ASXL2
0.00000260642055720784 1.34345180757323 0.679 0.271 0.0621162147193772 6Gy_vs_0Gy 2 RPL28
0.00000262566228352283 1.3743955147815 0.756 0.4 0.0625747835409161 6Gy_vs_0Gy 2 ZHX3
0.00000262834233144302 1.22766736337712 0.872 0.629 0.0626386544429501 6Gy_vs_0Gy 2 ROBO1
0.00000263047867027112 1.32930762525296 0.756 0.429 0.0626895676699012 6Gy_vs_0Gy 2 BAZ1A
0.0000026586391060715 1.97773654481751 0.551 0.186 0.063360687175896 6Gy_vs_0Gy 2 ANKRD36C
0.00000266244931350767 1.29013702797228 0.744 0.4 0.0634514920395147 6Gy_vs_0Gy 2 PRR14L
0.0000026655910837163 1.06069218715587 0.846 0.571 0.0635263667071267 6Gy_vs_0Gy 2 PIBF1
0.00000267538574621992 0.871715006279444 0.923 0.8 0.0637597931039131 6Gy_vs_0Gy 2 SMURF1
0.00000268212031501696 1.30900352879787 0.808 0.457 0.0639202913474843 6Gy_vs_0Gy 2 PTAR1
0.00000268332759008408 0.966737545868251 0.91 0.686 0.0639490631268837 6Gy_vs_0Gy 2 BTBD10
0.00000268746361538054 1.38677923923733 0.821 0.557 0.064047632881749 6Gy_vs_0Gy 2 KPNA4
0.00000269009941529369 1.21532902881388 0.808 0.514 0.0641104492652791 6Gy_vs_0Gy 2 SPATS2
0.00000269378092098518 1.02759275125511 0.885 0.629 0.0641981869089189 6Gy_vs_0Gy 2 CHM
0.00000272225942020902 1.03869697506674 0.859 0.643 0.0648768865024213 6Gy_vs_0Gy 2 SPEN
0.00000273140372492174 1.1297896701691 0.885 0.643 0.065094813572335 6Gy_vs_0Gy 2 CLASP2
0.00000277052954154975 2.11689929248913 0.5 0.157 0.0660272600342136 6Gy_vs_0Gy 2 ZNF626
0.00000283847807406093 1.14873537961114 0.859 0.614 0.0676466094610201 6Gy_vs_0Gy 2 RPTOR
0.00000288144312137058 1.16580889297008 0.859 0.657 0.0686705524685037 6Gy_vs_0Gy 2 DANT2
0.00000289856245094085 1.0338972174645 0.936 0.671 0.0690785403308223 6Gy_vs_0Gy 2 SMAD2
0.00000301119881581745 0.929456529788792 0.821 0.557 0.0717628901785615 6Gy_vs_0Gy 2 MAD1L1
0.00000302811188116949 0.954063715833141 0.936 0.729 0.0721659623520313 6Gy_vs_0Gy 2 SIPA1L2
0.00000304719915447505 0.974584489727312 0.91 0.714 0.0726208502494493 6Gy_vs_0Gy 2 SAMD12
0.00000305728060723919 1.00257854410178 0.949 0.8 0.0728611114317244 6Gy_vs_0Gy 2 EEA1
0.0000030688262123206 1.38153758402552 0.679 0.3 0.0731362662920245 6Gy_vs_0Gy 2 CHD8
0.00000309459315573389 1.78729726971635 0.628 0.271 0.07375034408745 6Gy_vs_0Gy 2 ADIPOR2
0.0000030991846273461 0.805563866531616 0.987 0.971 0.0738597680389123 6Gy_vs_0Gy 2 LIMS1
0.00000310840777267139 1.01141128438465 0.949 0.729 0.0740795740383046 6Gy_vs_0Gy 2 PDE8A
0.00000311539409883152 1.10922536460371 0.821 0.471 0.0742460721633528 6Gy_vs_0Gy 2 PRPF4B
0.00000314642137728045 1.23841264192692 0.833 0.514 0.0749855142633478 6Gy_vs_0Gy 2 RSBN1L
0.00000314925964184044 1.24913727656898 0.91 0.686 0.0750531557843413 6Gy_vs_0Gy 2 MBNL1
0.00000317680548283054 0.923607990553452 0.936 0.729 0.0757096282668175 6Gy_vs_0Gy 2 PPP1CB
0.00000322943003858122 1.41613224705432 0.718 0.371 0.0769637766794675 6Gy_vs_0Gy 2 ZC3H12C
0.00000327205545639806 0.938208180630871 0.936 0.757 0.0779796256368785 6Gy_vs_0Gy 2 RALY
0.00000327254753802447 1.0436503104585 0.91 0.686 0.0779913529261992 6Gy_vs_0Gy 2 UBE2W
0.00000328337923590424 1.20762906866471 0.846 0.557 0.0782494939500699 6Gy_vs_0Gy 2 PDCD6IP
0.00000331614838059358 1.17124277902071 0.833 0.5 0.0790304482063062 6Gy_vs_0Gy 2 TAB3
0.00000334941818291635 0.755856050285494 0.987 0.957 0.0798233341352624 6Gy_vs_0Gy 2 VCL
0.00000336207890391383 0.857427329920666 0.962 0.8 0.0801250644380743 6Gy_vs_0Gy 2 MYH9
0.00000341588480275282 1.14474727744225 0.859 0.6 0.0814073666192051 6Gy_vs_0Gy 2 DHX9
0.00000342553151680062 1.1583914214076 0.859 0.614 0.0816372671083925 6Gy_vs_0Gy 2 SDCCAG8
0.00000344322766286997 1.12285674778553 0.833 0.486 0.0820590016615172 6Gy_vs_0Gy 2 SESTD1
0.00000345434977097618 0.887955772424742 0.974 0.929 0.0823240637419044 6Gy_vs_0Gy 2 JAZF1
0.00000349679902161791 0.544668363131074 1 1 0.0833357142831981 6Gy_vs_0Gy 2 LPP
0.00000353743183986973 1.021667917298 0.91 0.814 0.0843040756077755 6Gy_vs_0Gy 2 VOPP1
0.00000355695468943411 0.770299665701611 0.974 0.871 0.0847693441585938 6Gy_vs_0Gy 2 DLGAP4
0.00000356862925894301 2.10691520391651 0.462 0.114 0.0850475724991299 6Gy_vs_0Gy 2 FBXO46
0.00000356889892784645 1.03652587602511 0.859 0.586 0.0850539992484365 6Gy_vs_0Gy 2 CLOCK
0.00000357238596762026 0.939639780888149 0.91 0.629 0.0851371023803259 6Gy_vs_0Gy 2 DENND1B
0.00000358265729779105 1.19751775269742 0.718 0.371 0.0853818887209562 6Gy_vs_0Gy 2 YME1L1
0.00000359850767899185 1.04027801088622 0.846 0.571 0.0857596350057337 6Gy_vs_0Gy 2 CREBBP
0.00000361894260135297 1.02830536922015 0.859 0.614 0.086246640075444 6Gy_vs_0Gy 2 RNF111
0.00000368444262511882 0.775765773158106 1 0.986 0.0878076366418317 6Gy_vs_0Gy 2 CMYA5
0.00000370544609722273 0.959358015502654 0.962 0.814 0.0883081913890121 6Gy_vs_0Gy 2 MAP4K3
0.00000372435925226003 1.18783519930008 0.795 0.514 0.088758929699861 6Gy_vs_0Gy 2 FRS2
0.00000374540815101045 1.82660280665088 0.564 0.2 0.089260567054881 6Gy_vs_0Gy 2 NT5DC1
0.000003767805618252 1.12021202652997 0.782 0.414 0.0897943434941817 6Gy_vs_0Gy 2 SMARCAD1
0.00000377981390483097 1.6132678699413 0.59 0.229 0.0900805249799316 6Gy_vs_0Gy 2 ANKMY2
0.00000383645505945397 0.958051818002029 0.91 0.643 0.091430396976907 6Gy_vs_0Gy 2 LUC7L2
0.00000384089775878019 1.49369444315384 0.654 0.343 0.0915362753872495 6Gy_vs_0Gy 2 ZC3H13
0.00000384454416268554 1.37560127752689 0.756 0.429 0.0916231764851217 6Gy_vs_0Gy 2 PIK3C3
0.00000384835948057699 2.41022762063653 0.487 0.157 0.0917141031411109 6Gy_vs_0Gy 2 GCLM
0.00000385709625888993 0.856480834862352 0.974 0.8 0.0919223180418649 6Gy_vs_0Gy 2 GNG12
0.00000387202798234781 1.01671739494493 0.821 0.443 0.0922781708753129 6Gy_vs_0Gy 2 ST7L
0.00000392948628181291 2.76988021663894 0.372 0.057 0.0936475170681654 6Gy_vs_0Gy 2 ZNF226
0.00000396483176014068 1.36234788701697 0.718 0.371 0.0944898705076726 6Gy_vs_0Gy 2 NCK1
0.00000401532268768894 1.33486715059486 0.692 0.357 0.0956931702930028 6Gy_vs_0Gy 2 LARS2
0.00000404255155718586 1.18901628413141 0.859 0.614 0.0963420887108535 6Gy_vs_0Gy 2 CAPRIN1
0.00000407503128843849 0.972897855944824 0.962 0.843 0.0971161456660662 6Gy_vs_0Gy 2 MPDZ
0.0000040852932857242 0.971370533204634 0.923 0.629 0.0973607095853791 6Gy_vs_0Gy 2 TANK
0.00000409261483590263 1.23619822086148 0.782 0.443 0.0975351967692315 6Gy_vs_0Gy 2 COPB1
0.00000409698111350925 1.26202420822938 0.846 0.486 0.0976392538971525 6Gy_vs_0Gy 2 INO80
0.0000040976646986723 2.12072100344154 0.5 0.157 0.0976555450987582 6Gy_vs_0Gy 2 ZFP36L2
0.00000412552492210034 1.00563186807933 0.987 0.829 0.0983195099434954 6Gy_vs_0Gy 2 PDLIM5
0.00000420181152957001 0.404550445543974 1 1 0.100137572372712 6Gy_vs_0Gy 2 MT-CO1
0.00000420643610466078 0.921883310083991 0.91 0.7 0.100247785246276 6Gy_vs_0Gy 2 ROCK2
0.00000422917362629876 0.876013419023527 0.923 0.743 0.100789665861952 6Gy_vs_0Gy 2 SMG1
0.00000424345520493654 1.03195314623529 0.91 0.729 0.101130024444048 6Gy_vs_0Gy 2 DICER1
0.00000425390972580126 2.21311460774844 0.526 0.186 0.101379176585296 6Gy_vs_0Gy 2 AC114689.3
0.00000425687202796257 1.79807710846959 0.538 0.186 0.101449774170404 6Gy_vs_0Gy 2 MFF
0.00000427545410592089 0.861655499810694 0.962 0.729 0.101892622252307 6Gy_vs_0Gy 2 NES
0.00000428355474283364 0.939300363161401 0.923 0.829 0.102085676631211 6Gy_vs_0Gy 2 GSK3B
0.00000433872312389476 1.75077139369124 0.551 0.186 0.10340044948866 6Gy_vs_0Gy 2 YES1
0.00000435999493104275 1.79497119760177 0.538 0.186 0.103907399196611 6Gy_vs_0Gy 2 AL645465.1
0.00000437515611180617 1.37993369832293 0.692 0.371 0.104268720456565 6Gy_vs_0Gy 2 ZGPAT
0.00000440342242844085 0.899956722488807 0.949 0.829 0.104942363314602 6Gy_vs_0Gy 2 LDLRAD3
0.00000441276038064007 1.22575143342636 0.667 0.271 0.105164905391414 6Gy_vs_0Gy 2 LENG8
0.00000443882303766554 1.2037767431691 0.795 0.529 0.105786030633645 6Gy_vs_0Gy 2 PITPNB
0.00000445284694912463 0.951796137249606 0.923 0.643 0.106120248491538 6Gy_vs_0Gy 2 CLIP4
0.00000446040496667753 1.45211307812672 0.718 0.4 0.106300371165859 6Gy_vs_0Gy 2 PUS7
0.00000447962563680244 0.780401741258318 0.974 0.857 0.106758438176276 6Gy_vs_0Gy 2 SMARCC1
0.00000449369955362216 0.962062224431032 0.91 0.6 0.107093847761923 6Gy_vs_0Gy 2 TASOR
0.00000450317307779477 1.84388079808272 0.449 0.1 0.107319620790005 6Gy_vs_0Gy 2 NUS1
0.00000453961280883818 0.948676988094328 0.897 0.586 0.108188052460231 6Gy_vs_0Gy 2 ERI3
0.00000456470453237571 0.843880798082718 0.949 0.8 0.108786038415578 6Gy_vs_0Gy 2 CCNL2
0.0000046111603320249 1.20762906866471 0.833 0.586 0.109893173032817 6Gy_vs_0Gy 2 VPS13C
0.00000465933965904052 2.19437804516685 0.462 0.129 0.111041382754254 6Gy_vs_0Gy 2 SDC4
0.00000466192321239083 1.16580889297008 0.795 0.457 0.111102953997698 6Gy_vs_0Gy 2 PRKD3
0.00000469780010115369 2.42884329880387 0.423 0.1 0.111957972010695 6Gy_vs_0Gy 2 TFDP1
0.00000482656705669802 1.33086813924058 0.795 0.5 0.115026746095227 6Gy_vs_0Gy 2 SGMS2
0.00000484541733838934 0.849294294269082 0.949 0.843 0.115475986008495 6Gy_vs_0Gy 2 KMT2E
0.00000486915525990172 1.26187161475091 0.769 0.6 0.116041708153978 6Gy_vs_0Gy 2 EIF4A1
0.00000490659701347228 1.31019880230526 0.654 0.329 0.116934020025071 6Gy_vs_0Gy 2 IER3
0.00000492752293219489 0.875359029555886 0.872 0.586 0.117432726520069 6Gy_vs_0Gy 2 POLR2J3
0.00000499755798726879 1.16975607748674 0.846 0.514 0.11910180195259 6Gy_vs_0Gy 2 TBC1D5
0.00000500037064811995 1.11547721741994 0.833 0.543 0.119168833285995 6Gy_vs_0Gy 2 ZFYVE9
0.00000500602109707651 1.22802428941578 0.808 0.529 0.119303494785527 6Gy_vs_0Gy 2 CSNK2A1
0.00000500809631152247 1.27099112966214 0.859 0.657 0.119352951296204 6Gy_vs_0Gy 2 NR6A1
0.00000503833419771313 1.01594154386902 0.897 0.557 0.120073580599899 6Gy_vs_0Gy 2 FBXO34
0.00000506697609303853 0.873938031938898 0.859 0.614 0.120756174249294 6Gy_vs_0Gy 2 GPC1
0.00000510574494126153 1.27926694275336 0.731 0.4 0.121680113440145 6Gy_vs_0Gy 2 WASL
0.00000513095886943031 0.743653350344064 0.923 0.757 0.122281011776263 6Gy_vs_0Gy 2 DHCR24
0.00000520506760030802 1.80911537992204 0.577 0.243 0.124047171050541 6Gy_vs_0Gy 2 PIAS2
0.0000052257771743054 1.0993815312311 0.808 0.514 0.124540721618046 6Gy_vs_0Gy 2 GRID1
0.00000523209427365353 1.07301479729822 0.808 0.529 0.124691270729711 6Gy_vs_0Gy 2 RAB22A
0.00000523423978245536 1.02674485523253 0.872 0.6 0.124742402495476 6Gy_vs_0Gy 2 SGMS1
0.00000529547994409135 0.626144739177491 0.987 0.9 0.126201878027585 6Gy_vs_0Gy 2 OTUD7B
0.00000533708912499259 1.36897184282648 0.744 0.443 0.127193508026824 6Gy_vs_0Gy 2 RLIM
0.0000053500400336602 0.959358015502654 0.91 0.743 0.12750215408219 6Gy_vs_0Gy 2 NAV1
0.00000538030131631377 0.76346211562742 0.987 0.8 0.12822334097039 6Gy_vs_0Gy 2 CTNNA1
0.00000538071790271562 0.887485567396373 0.987 0.886 0.128233269057519 6Gy_vs_0Gy 2 ZNF385D
0.000005444688996802 0.958339522667633 0.923 0.686 0.129757828171785 6Gy_vs_0Gy 2 MAP2K4
0.0000054935431003999 0.960798549861869 0.872 0.6 0.130922119168731 6Gy_vs_0Gy 2 DCAF5
0.00000550398514285553 0.811214609162396 0.987 0.9 0.131170973924533 6Gy_vs_0Gy 2 ZMYM4
0.00000559650292306933 1.59595328463913 0.692 0.343 0.133375857662588 6Gy_vs_0Gy 2 ABCC1
0.00000570030863001086 1.35633079901951 0.679 0.3 0.135849755270419 6Gy_vs_0Gy 2 AC103923.1
0.00000573321792380134 1.63906100619422 0.526 0.171 0.136634049560033 6Gy_vs_0Gy 2 ZDHHC5
0.00000574451887078738 1.28245381182235 0.731 0.386 0.136903373728605 6Gy_vs_0Gy 2 NOL10
0.0000057468400321522 1.55437418088773 0.564 0.214 0.136958691646251 6Gy_vs_0Gy 2 RHBDD1
0.00000575274881931635 0.878150700167464 0.962 0.729 0.137099509861947 6Gy_vs_0Gy 2 PHLPP2
0.00000575510901263063 1.14644356810315 0.782 0.414 0.137155757989013 6Gy_vs_0Gy 2 CNOT6
0.00000576151744870112 1.10858402427713 0.808 0.529 0.137308483837445 6Gy_vs_0Gy 2 SSH1
0.00000588632926112418 1.26259395550496 0.731 0.371 0.140282998951111 6Gy_vs_0Gy 2 CPEB2
0.00000589820439682401 0.981384321832653 0.949 0.771 0.14056600718511 6Gy_vs_0Gy 2 AC090015.1
0.00000592168108307486 1.53987461119262 0.628 0.286 0.14112550357184 6Gy_vs_0Gy 2 B3GALNT2
0.00000594599095982789 0.976331094106368 0.885 0.586 0.141704856554618 6Gy_vs_0Gy 2 YWHAQ
0.0000059480386294277 0.897747670061454 0.872 0.629 0.141753656616521 6Gy_vs_0Gy 2 HM13
0.00000600723709592781 1.25268634365005 0.692 0.314 0.143164474470152 6Gy_vs_0Gy 2 TM9SF2
0.0000060146812790629 0.880970116817938 0.885 0.686 0.143341884242627 6Gy_vs_0Gy 2 CLEC16A
0.00000602974617580202 1.10691520391651 0.705 0.314 0.143700910861714 6Gy_vs_0Gy 2 RPL32
0.00000603804611589638 1.22060136581046 0.782 0.529 0.143898715034042 6Gy_vs_0Gy 2 VWA8
0.00000605607191606256 0.944484739021124 0.885 0.629 0.144328305903603 6Gy_vs_0Gy 2 CEP85L
0.00000616257134117048 1.09971970251231 0.821 0.514 0.146866400202775 6Gy_vs_0Gy 2 RLF
0.00000618674928740242 1.07449372622413 0.821 0.529 0.147442609017374 6Gy_vs_0Gy 2 MICU1
0.0000062266695841318 0.938659022834818 0.897 0.686 0.148393989529029 6Gy_vs_0Gy 2 HNRNPD
0.00000623585818861053 1.18410970971302 0.769 0.429 0.148612972350966 6Gy_vs_0Gy 2 USO1
0.00000630317075052828 1.17607722842391 0.808 0.457 0.15021716532659 6Gy_vs_0Gy 2 RNF169
0.00000631200002507993 0.575064039654918 1 1 0.150427584597705 6Gy_vs_0Gy 2 MICAL3
0.00000634634163950619 1.23467075111488 0.769 0.429 0.151246013952711 6Gy_vs_0Gy 2 URGCP
0.00000644575579868273 1.7443451245318 0.526 0.171 0.153615252194207 6Gy_vs_0Gy 2 CTSD
0.00000654272782800692 0.813507149039199 0.91 0.729 0.155926289597061 6Gy_vs_0Gy 2 ICE1
0.00000656008761666933 0.983605561749331 0.795 0.457 0.156340008080463 6Gy_vs_0Gy 2 ATP1A1
0.00000664114810161795 1.90996998854049 0.526 0.186 0.158271841557759 6Gy_vs_0Gy 2 WIPI2
0.00000675524120524233 1.19005643921676 0.821 0.529 0.160990908403335 6Gy_vs_0Gy 2 TMEM165
0.00000677002774541112 1.29263891520556 0.744 0.4 0.161343301228638 6Gy_vs_0Gy 2 DROSHA
0.00000680784585557435 1.72429918233005 0.577 0.229 0.162244582430048 6Gy_vs_0Gy 2 CCDC138
0.00000705525675448176 1.3940778806432 0.756 0.457 0.168140878972809 6Gy_vs_0Gy 2 DMD
0.00000706261866541484 1.25268634365005 0.782 0.5 0.168316328034166 6Gy_vs_0Gy 2 FAM120B
0.00000706329636402173 1.59876830024619 0.577 0.214 0.168332478947366 6Gy_vs_0Gy 2 BANP
0.00000710512350847255 0.895719729602336 0.859 0.643 0.169329303453918 6Gy_vs_0Gy 2 ATXN7
0.00000724876371223867 1.45954009602679 0.667 0.329 0.172752536790072 6Gy_vs_0Gy 2 PTPRB
0.0000072752655830368 1.74335392212875 0.603 0.271 0.173384129374933 6Gy_vs_0Gy 2 TYW1B
0.00000729277525667188 1.01380579952503 0.885 0.671 0.173801419917004 6Gy_vs_0Gy 2 ZRANB2
0.00000731430985432437 1.21471849345103 0.833 0.643 0.174314632448258 6Gy_vs_0Gy 2 FERMT2
0.00000731963810203496 1.9885390409146 0.731 0.443 0.174441615247697 6Gy_vs_0Gy 2 FAT3
0.00000735082283963792 0.897747670061454 0.872 0.614 0.175184809914251 6Gy_vs_0Gy 2 MRTFB
0.00000738151389728218 0.983432150481512 0.833 0.543 0.175916239200029 6Gy_vs_0Gy 2 FUBP1
0.00000739015760173391 0.456274352252483 1 1 0.176122235964522 6Gy_vs_0Gy 2 MT-CYB
0.00000741007103552176 1.1932588712551 0.885 0.857 0.176596812918555 6Gy_vs_0Gy 2 ADAMTS6
0.0000074515922762395 0.95079600199923 0.923 0.757 0.17758634712734 6Gy_vs_0Gy 2 RAB2A
0.00000746590752839134 1.48632879346463 0.692 0.414 0.177927508216622 6Gy_vs_0Gy 2 ZDHHC21
0.00000748744795789888 0.878682680625378 0.987 0.986 0.178440859732646 6Gy_vs_0Gy 2 AC119674.1
0.00000751770581677049 1.25105617958859 0.769 0.457 0.179161965025274 6Gy_vs_0Gy 2 NUTM2B-AS1
0.00000759812827413162 0.744345124531804 0.987 0.871 0.181078593029105 6Gy_vs_0Gy 2 ACTN1
0.00000765200980125682 1.07676559323681 0.936 0.729 0.182362697583553 6Gy_vs_0Gy 2 AHR
0.00000779652856223925 1.33692080936284 0.641 0.257 0.185806868695286 6Gy_vs_0Gy 2 DSEL
0.00000789165492334247 1.22602641580419 0.782 0.543 0.188073920133098 6Gy_vs_0Gy 2 SELENOI
0.0000079271405805526 1.13761200113943 0.808 0.586 0.18891961431573 6Gy_vs_0Gy 2 ZNF131
0.00000795002493504407 0.933315881664663 0.923 0.871 0.18946499425197 6Gy_vs_0Gy 2 GRB10
0.00000797176065205852 0.923378718397088 0.949 0.9 0.189982999859859 6Gy_vs_0Gy 2 TLN2
0.00000802691709041217 1.75641795683238 0.526 0.186 0.191297488098703 6Gy_vs_0Gy 2 STXBP3
0.00000803409255030961 1.36471296138416 0.615 0.243 0.191468493658979 6Gy_vs_0Gy 2 ZCCHC8
0.00000806057090615144 1.29956028185891 0.705 0.343 0.192099525835401 6Gy_vs_0Gy 2 AC006001.2
0.00000808831014015214 1.41419652283947 0.679 0.343 0.192760607260106 6Gy_vs_0Gy 2 WTAP
0.00000821610598334613 0.975125331360971 0.833 0.5 0.195806237795105 6Gy_vs_0Gy 2 CAPZA2
0.00000826761318286438 1.27828362222849 0.718 0.4 0.197033757374024 6Gy_vs_0Gy 2 WDFY1
0.00000826866339529291 0.983283854748135 0.846 0.529 0.197058786036621 6Gy_vs_0Gy 2 AGO2
0.000008287669386653 1.49992639686536 0.654 0.357 0.197511736822714 6Gy_vs_0Gy 2 DTD1
0.00000847807755139727 0.980202269295499 0.859 0.743 0.2020495442049 6Gy_vs_0Gy 2 PHC2
0.00000855820678522688 1.06627321941917 0.846 0.543 0.203959184105527 6Gy_vs_0Gy 2 ABI1
0.00000858905999019898 1.29263891520556 0.718 0.371 0.204694477686422 6Gy_vs_0Gy 2 CPSF7
0.00000863240398724572 0.732132440430263 0.936 0.857 0.20572745182404 6Gy_vs_0Gy 2 TNRC6A
0.00000863753466736391 1.25375659224578 0.705 0.343 0.205849726192617 6Gy_vs_0Gy 2 RNF213
0.00000872078798230079 0.516716054829208 1 0.971 0.207833819194192 6Gy_vs_0Gy 2 PPP6R3
0.00000879307924681177 0.74969835902601 0.987 0.9 0.209556664610018 6Gy_vs_0Gy 2 MCU
0.00000880623939000397 1.03805334577171 0.821 0.443 0.209870297142575 6Gy_vs_0Gy 2 RAB1A
0.00000895761055996497 0.941728121480863 0.897 0.729 0.213477774865085 6Gy_vs_0Gy 2 LCOR
0.0000089712488224307 1.16580889297008 0.833 0.586 0.213802801936168 6Gy_vs_0Gy 2 NBEA
0.0000090321151207514 0.899163233583907 0.949 0.871 0.215253367557747 6Gy_vs_0Gy 2 GALNT18
0.00000908146523389661 1.10296801939985 0.808 0.471 0.216429479454224 6Gy_vs_0Gy 2 DPY19L2
0.00000915950895465767 1.40109830832097 0.679 0.357 0.218289417407402 6Gy_vs_0Gy 2 ATP9B
0.00000919486023106431 1.00257854410178 0.859 0.643 0.219131909026725 6Gy_vs_0Gy 2 OXCT1
0.00000920343553013335 1.02784363292531 0.897 0.8 0.219336275554138 6Gy_vs_0Gy 2 CTNND1
0.00000929525023810817 1.32387373920233 0.705 0.4 0.221524403674594 6Gy_vs_0Gy 2 SEC23A
0.00000929614410017716 0.89057403353076 0.897 0.629 0.221545706195422 6Gy_vs_0Gy 2 WIPF2
0.00000960543772041884 1.12110908549927 0.782 0.486 0.228916791753022 6Gy_vs_0Gy 2 RICTOR
0.00000961093661099797 1.2407709506513 0.615 0.243 0.229047841313304 6Gy_vs_0Gy 2 RPE65
0.00000962874537405251 0.439187247101067 1 1 0.229472259754419 6Gy_vs_0Gy 2 MT-ND1
0.00000968388002309418 1.08780638096881 0.769 0.443 0.230786228710381 6Gy_vs_0Gy 2 SEC11A
0.00000970777840374141 0.868827155212949 0.936 0.614 0.231355774917965 6Gy_vs_0Gy 2 CNN3
0.00000972502621269045 1.01088831614274 0.859 0.7 0.231766824700839 6Gy_vs_0Gy 2 SNX25
0.00000973477628465576 1.75077139369124 0.526 0.186 0.231999188415916 6Gy_vs_0Gy 2 SAP30BP
0.00000975508181040202 1.15938262381065 0.872 0.614 0.232483109705501 6Gy_vs_0Gy 2 ARHGAP10
0.00000994490126758767 1.29759876552562 0.692 0.386 0.237006887009149 6Gy_vs_0Gy 2 TRIB2
0.0000099497688405679 0.904181308350532 0.795 0.529 0.237122891008414 6Gy_vs_0Gy 2 SMURF2
0.000010050703213501 0.948850357684261 0.795 0.443 0.239528358984155 6Gy_vs_0Gy 2 KDM5A
0.0000100750834619458 1.31202963382112 0.641 0.286 0.240109389065093 6Gy_vs_0Gy 2 SLC20A2
0.0000101055645439036 1.20645087746743 0.718 0.386 0.24083581421031 6Gy_vs_0Gy 2 ZRSR2
0.0000101695758253272 1.21424924802783 0.718 0.4 0.242361331069198 6Gy_vs_0Gy 2 PABPC1
0.0000102062140416323 0.843880798082718 1 0.971 0.243234493040181 6Gy_vs_0Gy 2 AUTS2
0.0000102187701125122 0.875729664122058 0.897 0.8 0.243533729321391 6Gy_vs_0Gy 2 TRPM7
0.0000103353657254126 1.56970583464372 0.654 0.329 0.246312435968034 6Gy_vs_0Gy 2 ULK4
0.0000103450759399972 1.10691520391651 0.846 0.7 0.246543849802014 6Gy_vs_0Gy 2 DIAPH2
0.0000105356299939299 1.48773698785744 0.615 0.271 0.251085134015337 6Gy_vs_0Gy 2 NUP205
0.0000105366293703648 1.40261175723069 0.654 0.3 0.251108951154534 6Gy_vs_0Gy 2 RBMX
0.0000105655199423369 1.5341962989501 0.551 0.2 0.251797471265774 6Gy_vs_0Gy 2 ZFAS1
0.0000106010777301008 0.779750460663002 0.718 0.343 0.252644884463762 6Gy_vs_0Gy 2 HSP90AB1
0.0000106329307507423 0.964735192957104 0.885 0.729 0.25340400565169 6Gy_vs_0Gy 2 NT5C2
0.0000106602592427288 1.27797663317725 0.744 0.457 0.254055298272712 6Gy_vs_0Gy 2 VPS54
0.0000106847130876799 1.14553649794382 0.718 0.4 0.254638082305586 6Gy_vs_0Gy 2 PAXBP1
0.000010873910108984 1.64138793418397 0.59 0.271 0.259147025717306 6Gy_vs_0Gy 2 TCEA1
0.0000110188097077237 1.99588389152777 0.41 0.086 0.262600272954471 6Gy_vs_0Gy 2 AL035458.2
0.0000110907140672489 1.24243017457299 0.795 0.514 0.264313897650677 6Gy_vs_0Gy 2 EREG
0.0000114481176206655 1.27451515241258 0.756 0.414 0.272831539135699 6Gy_vs_0Gy 2 CSNK1G3
0.0000118457931312385 1.13271120479385 0.885 0.686 0.282308941903676 6Gy_vs_0Gy 2 ACSL4
0.0000119943745108701 1.6094155444457 0.59 0.257 0.285849933343057 6Gy_vs_0Gy 2 PHIP
0.0000121006946940129 0.880406674107832 0.936 0.786 0.288383755947716 6Gy_vs_0Gy 2 FMR1
0.0000121927081004706 0.798077108469593 0.936 0.886 0.290576619450416 6Gy_vs_0Gy 2 KDM1A
0.0000121983052630397 1.17124277902071 0.795 0.557 0.290710011028762 6Gy_vs_0Gy 2 RPRD1B
0.0000123543855022906 0.925269124923373 0.885 0.7 0.294429715290589 6Gy_vs_0Gy 2 MSH3
0.0000124268031089409 1.00257854410178 0.859 0.543 0.29615557169228 6Gy_vs_0Gy 2 KLHDC10
0.0000125381587089164 1.04998813583168 0.91 0.714 0.298809398350895 6Gy_vs_0Gy 2 EGLN3
0.0000125412414771445 0.861692074199179 0.962 0.871 0.298882866883308 6Gy_vs_0Gy 2 NEK7
0.0000125826987234768 0.711710718635824 0.987 0.871 0.2998708759779 6Gy_vs_0Gy 2 TPM1
0.0000126052889728952 0.743982228028598 0.91 0.714 0.300409246802038 6Gy_vs_0Gy 2 ELOVL5
0.0000126488199928955 1.00551918834007 0.872 0.629 0.301446678070685 6Gy_vs_0Gy 2 DENND4A
0.0000127444113387326 1.3386454898323 0.692 0.371 0.303724811024675 6Gy_vs_0Gy 2 SKA2
0.0000127700251136352 1.08370781275519 0.718 0.4 0.304335238508154 6Gy_vs_0Gy 2 CANX
0.0000128997428062901 0.912052300724297 0.91 0.7 0.307426670559506 6Gy_vs_0Gy 2 VKORC1L1
0.0000130116989501691 1.35577983661415 0.603 0.243 0.310094809380431 6Gy_vs_0Gy 2 CHSY1
0.0000130817431634653 0.839031398421322 0.936 0.871 0.311764103071704 6Gy_vs_0Gy 2 ABL1
0.00001310537172044 1.73696559416621 0.5 0.157 0.312327218841526 6Gy_vs_0Gy 2 GGA1
0.0000131718798581983 0.395563456932907 1 1 0.313912240780583 6Gy_vs_0Gy 2 MT-CO3
0.0000131795367670641 0.884522782580064 0.897 0.686 0.314094720232672 6Gy_vs_0Gy 2 CDC73
0.0000133114388727344 1.42884329880387 0.679 0.386 0.317238211215007 6Gy_vs_0Gy 2 PHTF1
0.0000133627373147067 1.09510590162688 0.872 0.686 0.31846075568409 6Gy_vs_0Gy 2 LIMD1
0.0000133737233268583 1.50684581080515 0.628 0.314 0.318722574325687 6Gy_vs_0Gy 2 TUG1
0.000013449788509219 1.20645087746743 0.756 0.4 0.320535359751707 6Gy_vs_0Gy 2 TRPC1
0.0000135326571510691 0.813979312368856 1 0.871 0.32251028522428 6Gy_vs_0Gy 2 GLI3
0.000013532952903676 1.24802998121883 0.833 0.686 0.322517333600407 6Gy_vs_0Gy 2 HMGA2
0.0000136184287439408 0.878526940889609 0.949 0.814 0.324554393825596 6Gy_vs_0Gy 2 RNF115
0.0000140878975601247 0.920957021101359 0.885 0.643 0.335742774652893 6Gy_vs_0Gy 2 SNRNP70
0.0000141207835474268 0.982043237140243 0.949 0.886 0.336526513502275 6Gy_vs_0Gy 2 FYN
0.0000141747096060077 1.06959357771078 0.808 0.486 0.337811679330375 6Gy_vs_0Gy 2 SYNCRIP
0.0000142616259442066 1.0207585601668 0.897 0.671 0.339883069502333 6Gy_vs_0Gy 2 STT3B
0.0000143578360691414 0.942614751668078 0.923 0.743 0.342175949199779 6Gy_vs_0Gy 2 ADAM9
0.0000144779865166298 0.818194154419069 0.949 0.886 0.34503937466432 6Gy_vs_0Gy 2 TSPAN5
0.0000145012971143978 1.24827105316205 0.795 0.457 0.345594912830329 6Gy_vs_0Gy 2 PDHX
0.0000145152763117035 1.52195270319536 0.705 0.414 0.345928065060518 6Gy_vs_0Gy 2 LIPG
0.0000146362710145128 1.31243380668856 0.718 0.457 0.348811610817868 6Gy_vs_0Gy 2 PHF8
0.0000149074271241564 1.49297363622359 0.564 0.243 0.355273803222896 6Gy_vs_0Gy 2 GAS5
0.0000149283746553383 0.733541023029516 0.987 0.943 0.355773024786022 6Gy_vs_0Gy 2 MT-ND6
0.0000149647889471472 1.21125186373125 0.756 0.443 0.356640850188413 6Gy_vs_0Gy 2 HMBOX1
0.0000150082406480512 1.39136859338521 0.705 0.429 0.357676391124357 6Gy_vs_0Gy 2 S100A13
0.0000150639440026468 0.936274402389613 0.974 0.814 0.359003913471079 6Gy_vs_0Gy 2 PAWR
0.0000153330452141143 1.24441872766645 0.603 0.243 0.365417133542773 6Gy_vs_0Gy 2 SNX19
0.0000153914538847136 1.05538490327643 0.808 0.6 0.366809128980494 6Gy_vs_0Gy 2 ASB3
0.0000154875208579941 0.782230327901988 0.962 0.929 0.369098597087714 6Gy_vs_0Gy 2 UBE2E3
0.0000155458939868434 1.41216455765724 0.654 0.357 0.370489745494452 6Gy_vs_0Gy 2 DPM1
0.0000156631350673429 1.04551465925237 0.821 0.514 0.373283834924917 6Gy_vs_0Gy 2 HACD2
0.0000156922851433122 1.36471296138416 0.603 0.271 0.373978539535418 6Gy_vs_0Gy 2 CRLF3
0.0000159364870077142 0.913143460519832 0.769 0.486 0.379798358367846 6Gy_vs_0Gy 2 PDIA3
0.0000159373617890399 1.64318344784559 0.731 0.457 0.379819206156399 6Gy_vs_0Gy 2 NRG1
0.0000159584630957647 1.04057270908782 0.846 0.714 0.380322092498264 6Gy_vs_0Gy 2 PPFIBP1
0.000015977368242768 1.44654530053733 0.769 0.514 0.380772639961648 6Gy_vs_0Gy 2 NHSL2
0.0000160685827507681 1.18901628413141 0.718 0.4 0.382946464116305 6Gy_vs_0Gy 2 NUP54
0.0000160938582090281 1.15798938851078 0.91 0.786 0.383548828837558 6Gy_vs_0Gy 2 NRP1
0.000016126292117193 1.02477691734603 0.897 0.729 0.384321793736945 6Gy_vs_0Gy 2 BCL11A
0.0000162143706840517 1.86772754003709 0.487 0.171 0.38642088214232 6Gy_vs_0Gy 2 TMEM39A
0.0000163454748464532 0.96417503180043 0.808 0.614 0.389545356540672 6Gy_vs_0Gy 2 XIAP
0.00001635699636956 1.04441378545543 0.808 0.514 0.389819937479355 6Gy_vs_0Gy 2 EP300
0.0000164848713945935 2.16580889297008 0.462 0.143 0.392867455075951 6Gy_vs_0Gy 2 AC006504.5
0.0000164891111148775 1.4127236334406 0.654 0.329 0.392968496089761 6Gy_vs_0Gy 2 TET2
0.0000165058980958668 1.31518651700831 0.705 0.386 0.393368563420697 6Gy_vs_0Gy 2 NFX1
0.0000165147717871871 0.735174538640218 0.962 0.729 0.393580041232244 6Gy_vs_0Gy 2 HNRNPH1
0.0000165637852107839 1.37225977043751 0.731 0.471 0.394748129143402 6Gy_vs_0Gy 2 EPB41
0.0000166443081240993 1.41938296955481 0.731 0.529 0.396667151213535 6Gy_vs_0Gy 2 EIF3H
0.0000166850808546423 1.22497096543822 0.718 0.429 0.397638846927836 6Gy_vs_0Gy 2 UPF2
0.0000167873792074386 1.42884329880387 0.641 0.329 0.400076821271676 6Gy_vs_0Gy 2 NUTM2A-AS1
0.0000168701428552215 1.13933668160889 0.692 0.329 0.402049244525638 6Gy_vs_0Gy 2 XPO5
0.0000169245898292699 1.61917451090802 0.59 0.286 0.403346824811161 6Gy_vs_0Gy 2 ZNF277
0.0000169397393201895 1.44591681216282 0.615 0.271 0.403707867478757 6Gy_vs_0Gy 2 RO60
0.0000170841344363655 1.17318842333568 0.705 0.4 0.407149091887463 6Gy_vs_0Gy 2 IFRD1
0.0000172504121293417 0.848813093624949 0.974 0.771 0.411111821866472 6Gy_vs_0Gy 2 CBFA2T2
0.0000172928475376136 0.581680079091476 1 0.943 0.412123142516407 6Gy_vs_0Gy 2 EZR
0.0000173168672707108 2.1333874152777 0.423 0.114 0.41269558079558 6Gy_vs_0Gy 2 RAB32
0.0000173448709557985 0.96417503180043 0.949 0.871 0.413362964618589 6Gy_vs_0Gy 2 SPIDR
0.0000174099454871925 1.54432051622381 0.577 0.257 0.414913820850772 6Gy_vs_0Gy 2 PPIP5K2
0.0000174253836283447 0.984743333922568 0.897 0.7 0.415281742630712 6Gy_vs_0Gy 2 ACACA
0.0000176273158573123 0.730442987986879 1 0.971 0.420094191511468 6Gy_vs_0Gy 2 PTN
0.0000177191678166184 1.2844533894687 0.718 0.386 0.42228320740565 6Gy_vs_0Gy 2 ELP4
0.0000177435560250787 1.58930797099712 0.526 0.186 0.422864427189675 6Gy_vs_0Gy 2 MTRR
0.0000177872870308837 1.24987315775856 0.705 0.443 0.42390662452002 6Gy_vs_0Gy 2 SF3B3
0.0000178069134411443 1.14707233038849 0.795 0.486 0.424374361129351 6Gy_vs_0Gy 2 GPD2
0.0000179423186128408 1.05889368905357 0.872 0.686 0.427601337181221 6Gy_vs_0Gy 2 TNPO1
0.0000179815957862313 0.796575083304362 0.949 0.843 0.428537390777465 6Gy_vs_0Gy 2 C20orf194
0.0000180016431149412 1.35923783131801 0.808 0.6 0.429015158715279 6Gy_vs_0Gy 2 ADAMTS9
0.0000180632043525301 1.19751775269742 0.731 0.414 0.430482286129498 6Gy_vs_0Gy 2 CALR
0.0000180747244068508 2.27684020535882 0.436 0.129 0.430756832064068 6Gy_vs_0Gy 2 ITPR1
0.0000181729590909386 1.11689929248913 0.782 0.514 0.433097961055249 6Gy_vs_0Gy 2 NPTN
0.0000181950587197949 0.684682203233464 0.923 0.729 0.433624639410153 6Gy_vs_0Gy 2 LMNA
0.0000182195074417731 1.26709222880726 0.705 0.429 0.434207301352337 6Gy_vs_0Gy 2 EIF5B
0.0000182539168374673 1.14284774452677 0.782 0.543 0.435027346070521 6Gy_vs_0Gy 2 NDUFAF2
0.0000183509138639983 1.15480989402082 0.795 0.6 0.437338979206808 6Gy_vs_0Gy 2 GALNT1
0.0000183956591650768 1.15373606066951 0.718 0.443 0.43840534922211 6Gy_vs_0Gy 2 LRP6
0.0000184028627050093 1.04229435648473 0.846 0.643 0.438577023985781 6Gy_vs_0Gy 2 SOS1
0.0000186922184479817 0.921883310083991 0.885 0.714 0.445472950052299 6Gy_vs_0Gy 2 TNRC6C
0.0000187982154548602 1.29907542383354 0.641 0.314 0.447999070720228 6Gy_vs_0Gy 2 ZBTB44
0.0000188419882960115 0.729924608785632 0.974 0.914 0.449042265070547 6Gy_vs_0Gy 2 CAPZB
0.0000189322462541847 1.08393188591567 0.795 0.471 0.451193292729729 6Gy_vs_0Gy 2 KLHL20
0.0000190579401907782 0.809447301018844 0.872 0.743 0.454188830626627 6Gy_vs_0Gy 2 ACTG1
0.0000191630104401935 0.874907693703343 0.846 0.571 0.456692864810691 6Gy_vs_0Gy 2 PANK2
0.000019251725471659 0.871715006279444 0.885 0.6 0.458807121440578 6Gy_vs_0Gy 2 CUL3
0.000019435675702652 0.811214609162396 0.91 0.786 0.463191023345603 6Gy_vs_0Gy 2 ST3GAL3
0.0000196469620671049 1.42884329880387 0.564 0.214 0.468226399983244 6Gy_vs_0Gy 2 SNX6
0.0000197733323175982 1.37280926388955 0.756 0.486 0.471238055793001 6Gy_vs_0Gy 2 SEMA3C
0.0000197814262919823 1.44722182811873 0.603 0.314 0.471430951390523 6Gy_vs_0Gy 2 WDR41
0.000019847393113533 1.0009245082283 0.833 0.657 0.473003072681719 6Gy_vs_0Gy 2 SLCO3A1
0.0000199126964853648 1.33573389441239 0.654 0.343 0.474559382639215 6Gy_vs_0Gy 2 VTA1
0.0000199279637156516 0.913005158737538 0.949 0.829 0.47492323127141 6Gy_vs_0Gy 2 PLEKHA5
0.0000199340704896835 1.08174462818161 0.782 0.471 0.475068767910137 6Gy_vs_0Gy 2 ATP11C
0.0000200116123548219 1.49443164043145 0.667 0.357 0.476916745640115 6Gy_vs_0Gy 2 RAD18
0.0000201250907922933 0.98264486803857 0.91 0.657 0.479621163761933 6Gy_vs_0Gy 2 ZYG11B
0.000020226803633844 1.10126864077537 0.769 0.543 0.48204518420177 6Gy_vs_0Gy 2 FSD1L
0.0000202742621833954 1.19936145268111 0.667 0.329 0.48317621635468 6Gy_vs_0Gy 2 KHDC4
0.0000202795230803932 1.04457814831985 0.795 0.514 0.483301594051931 6Gy_vs_0Gy 2 TRIM37
0.0000203752194317007 2.0918083115263 0.436 0.129 0.485582229496291 6Gy_vs_0Gy 2 MARCH3
0.0000205482935447161 1.44874285624158 0.577 0.229 0.489706931757673 6Gy_vs_0Gy 2 SDHA
0.0000206822207319795 2.32930762525296 0.346 0.057 0.492898684484534 6Gy_vs_0Gy 2 SPATA5L1
0.000020814294368554 1.07094970662864 0.756 0.414 0.496046263391378 6Gy_vs_0Gy 2 CAMSAP1
0.0000208945685889905 1.22239242133645 0.654 0.3 0.497959358612822 6Gy_vs_0Gy 2 FBH1
0.0000209802771080676 1.21066312875434 0.679 0.357 0.500001964039467 6Gy_vs_0Gy 2 GLRX3
0.0000211041452167753 1.80323881358537 0.526 0.214 0.502953988806189 6Gy_vs_0Gy 2 AP3S1
0.0000211295014258566 1.8763022757751 0.449 0.129 0.503558277981015 6Gy_vs_0Gy 2 CYB5R1
0.0000212818954033848 0.873384792392801 0.91 0.743 0.507190131253466 6Gy_vs_0Gy 2 ZNF638
0.0000213302557632979 1.30331241672002 0.692 0.414 0.508342655350915 6Gy_vs_0Gy 2 CEPT1
0.0000214307309477536 1.06976220549905 0.821 0.514 0.510737179946865 6Gy_vs_0Gy 2 VPS13A
0.0000214858580730395 1.21125186373125 0.744 0.471 0.512050969596678 6Gy_vs_0Gy 2 SELENOF
0.0000215673299670278 1.61647030197965 0.59 0.286 0.513992607774206 6Gy_vs_0Gy 2 TRNAU1AP
0.0000216462617911706 0.971636345281091 0.821 0.671 0.515873711007177 6Gy_vs_0Gy 2 ABCD3
0.0000221993818875994 0.963179726455062 0.641 0.257 0.529055669145268 6Gy_vs_0Gy 2 SEC22B
0.000022277100803727 1.34835338094351 0.705 0.429 0.530907866354422 6Gy_vs_0Gy 2 AP1S2
0.0000227982093489372 0.928543195152102 0.821 0.643 0.543326925203872 6Gy_vs_0Gy 2 KAT6A
0.000023014965960406 1.50284388024765 0.526 0.186 0.548492668768396 6Gy_vs_0Gy 2 WDR36
0.0000231216662348159 1.07111448248867 0.846 0.614 0.551035549708133 6Gy_vs_0Gy 2 RFX3
0.000023168557999754 1.38820131430653 0.667 0.414 0.552153074250136 6Gy_vs_0Gy 2 LRCH1
0.0000232332050423956 0.70895121799661 0.949 0.829 0.553693742570373 6Gy_vs_0Gy 2 ANKRD11
0.0000235128570116362 1.27412070400523 0.769 0.486 0.560358408301315 6Gy_vs_0Gy 2 LPL
0.0000236752831041293 1.48542682717024 0.615 0.314 0.564229346937609 6Gy_vs_0Gy 2 DNAJC2
0.0000238830537209833 1.12218196056982 0.731 0.4 0.569180936278474 6Gy_vs_0Gy 2 ELF1
0.0000238878552740941 1.38153758402552 0.628 0.314 0.569295366892211 6Gy_vs_0Gy 2 ABCC4
0.0000239419120556728 0.91864856648469 0.949 0.786 0.570583648110794 6Gy_vs_0Gy 2 ARHGAP42
0.0000241256344389887 1.25327173422042 0.667 0.329 0.574962119949979 6Gy_vs_0Gy 2 WWP2
0.0000241481917385153 2.8073549220576 0.333 0.057 0.575499705512297 6Gy_vs_0Gy 2 ZNF248
0.0000245109845687431 1.78248025341857 0.449 0.129 0.584145784242287 6Gy_vs_0Gy 2 LRRC37B
0.00002491577930122 1.61832109766759 0.564 0.243 0.593792852306675 6Gy_vs_0Gy 2 ANP32B
0.0000250111058674775 1.26768850698929 0.705 0.443 0.596064675033724 6Gy_vs_0Gy 2 TM9SF4
0.0000250480130476145 1.17193499576692 0.731 0.486 0.596944246950748 6Gy_vs_0Gy 2 SEC14L1
0.0000250659724728864 1.0465957346427 0.872 0.671 0.597372255973828 6Gy_vs_0Gy 2 RAD51B
0.0000250841477162746 1.06111151430339 0.744 0.429 0.597805408374256 6Gy_vs_0Gy 2 TRIM56
0.0000251478703596516 0.876596373226096 0.949 0.843 0.599324046411217 6Gy_vs_0Gy 2 COL11A1
0.000025411968992824 0.767749728866747 0.897 0.714 0.605618045036981 6Gy_vs_0Gy 2 CD99
0.0000254880219503294 0.930295549900191 0.846 0.629 0.60743053912025 6Gy_vs_0Gy 2 METTL15
0.0000256001448323087 1.13455795898564 0.782 0.529 0.610102651643582 6Gy_vs_0Gy 2 RPN2
0.0000258590686428764 1.26421259703108 0.667 0.357 0.61627332389703 6Gy_vs_0Gy 2 CDK16
0.0000258896394065643 1.4002741466071 0.513 0.171 0.617001886337241 6Gy_vs_0Gy 2 CREBZF
0.0000260238849919441 1.57180125264592 0.526 0.2 0.620201227128011 6Gy_vs_0Gy 2 INTS10
0.0000260269669785905 1.32930762525296 0.641 0.329 0.620274677033769 6Gy_vs_0Gy 2 UHMK1
0.0000260850738694018 1.87003308593869 0.628 0.343 0.621659480455584 6Gy_vs_0Gy 2 CDH11
0.0000262211106777458 1.17778153463616 0.756 0.443 0.624901509672038 6Gy_vs_0Gy 2 HEATR5A
0.0000262714351194965 1.4002741466071 0.667 0.343 0.626100841767841 6Gy_vs_0Gy 2 RSRP1
0.0000264009965052209 1.02505055669265 0.821 0.543 0.629188548712424 6Gy_vs_0Gy 2 UBE2E1
0.0000265817582146328 1.42884329880387 0.692 0.371 0.63349646177113 6Gy_vs_0Gy 2 ZNF280D
0.0000269002192802415 0.777453436343742 0.885 0.786 0.641086025886715 6Gy_vs_0Gy 2 WDR33
0.0000270020159027312 1.76444633058831 0.5 0.186 0.643512042993891 6Gy_vs_0Gy 2 MLH3
0.0000271056670137878 0.959358015502654 0.846 0.757 0.645982256272592 6Gy_vs_0Gy 2 CHD6
0.0000272819987633732 1.02285093912804 0.782 0.543 0.650184594528711 6Gy_vs_0Gy 2 CAVIN1
0.0000272850973745084 1.24760298413373 0.718 0.414 0.650258440629285 6Gy_vs_0Gy 2 ATXN7L1
0.0000273792060513614 0.915503725913226 0.949 0.843 0.652501238616044 6Gy_vs_0Gy 2 CHIC2
0.00002748470335097 0.902095412028014 0.859 0.671 0.655015450260318 6Gy_vs_0Gy 2 TPR
0.0000275016918339252 1.26283334736494 0.731 0.486 0.655420319786106 6Gy_vs_0Gy 2 CPSF6
0.0000275360070061809 1.36413760941606 0.641 0.3 0.656238118971303 6Gy_vs_0Gy 2 MEIS1
0.0000276915986479157 1.47006596153039 0.551 0.243 0.659946178977126 6Gy_vs_0Gy 2 TPD52L1
0.0000277542462733913 1.15729739311456 0.795 0.471 0.661439197187461 6Gy_vs_0Gy 2 GLCE
0.0000278801918982588 1.0976373903285 0.91 0.671 0.664440733319304 6Gy_vs_0Gy 2 PHF20L1
0.000027961766852036 1.23180645174432 0.692 0.443 0.666384827617722 6Gy_vs_0Gy 2 IBTK
0.0000279642065048155 0.921048658605178 0.859 0.743 0.666442969422763 6Gy_vs_0Gy 2 RSF1
0.0000281024069580609 0.855196111310552 0.923 0.729 0.669736562624507 6Gy_vs_0Gy 2 GMDS
0.0000282409947988407 1.98138432183265 0.423 0.114 0.673039388045973 6Gy_vs_0Gy 2 ACTR1B
0.0000283568200849053 1.72652384744456 0.449 0.129 0.675799736263464 6Gy_vs_0Gy 2 DEC1
0.0000285367403970374 1.16580889297008 0.628 0.271 0.680087597142195 6Gy_vs_0Gy 2 JUN
0.0000287380851792283 2.08091999538357 0.346 0.057 0.684886045991368 6Gy_vs_0Gy 2 TM2D3
0.0000288971846062388 1.26948753907175 0.705 0.386 0.688677703535883 6Gy_vs_0Gy 2 MCPH1
0.0000289894951787694 1.16580889297008 0.859 0.657 0.690877649100431 6Gy_vs_0Gy 2 BMP2K
0.0000292689549777741 1.14474727744225 0.859 0.643 0.697537735030312 6Gy_vs_0Gy 2 CFAP161
0.0000294714521976351 0.672307259043507 1 0.986 0.70236364877404 6Gy_vs_0Gy 2 SORBS2
0.0000295993553502598 1.00534422077683 0.885 0.771 0.705411836707391 6Gy_vs_0Gy 2 ABLIM1
0.000029728275744546 1.42884329880387 0.59 0.286 0.70848426754402 6Gy_vs_0Gy 2 ZNF708
0.0000297405014858654 1.64034740399759 0.513 0.186 0.708775631411144 6Gy_vs_0Gy 2 AC093157.1
0.0000302174739971778 2.70186179321029 0.308 0.043 0.720142840300742 6Gy_vs_0Gy 2 ISY1
0.0000302559208502294 1.29263891520556 0.692 0.4 0.721059105702668 6Gy_vs_0Gy 2 HEATR1
0.0000302800993117284 1.68518305206366 0.564 0.257 0.721635326797111 6Gy_vs_0Gy 2 WDR43
0.0000305099811017279 1.72840358066278 0.487 0.171 0.727113869616378 6Gy_vs_0Gy 2 OCRL
0.0000308332132666138 0.90334573839732 0.923 0.857 0.73481713856994 6Gy_vs_0Gy 2 SH3KBP1
0.0000310847109529997 0.856819853790216 0.897 0.729 0.740810831431889 6Gy_vs_0Gy 2 RAP1B
0.0000312805896501502 1.91916892538696 0.474 0.171 0.745479012542378 6Gy_vs_0Gy 2 RABGGTB
0.0000314885212995176 0.67199428030712 0.949 0.871 0.750434439610103 6Gy_vs_0Gy 2 SLAIN2
0.0000315059191924917 0.986838751924761 0.718 0.4 0.750849066195462 6Gy_vs_0Gy 2 TMEM87A
0.0000316818708299354 0.945760412101932 0.885 0.643 0.75504234561902 6Gy_vs_0Gy 2 NUDCD3
0.0000317137349583231 1.79141337818858 0.551 0.243 0.755801731526757 6Gy_vs_0Gy 2 GABPB1
0.0000318153216143759 1.52195270319536 0.564 0.257 0.758222744713808 6Gy_vs_0Gy 2 MAP2K2
0.0000318994789006284 1.1494608988826 0.91 0.743 0.760228381159776 6Gy_vs_0Gy 2 ZNF827
0.0000319141062013746 1.97773654481751 0.513 0.186 0.760576978991161 6Gy_vs_0Gy 2 LRRC49
0.0000319155294186457 0.720944691951727 0.987 0.9 0.760610897105163 6Gy_vs_0Gy 2 PRKACB
0.000032027916062037 1.10411657056384 0.731 0.371 0.763289295590466 6Gy_vs_0Gy 2 CMPK1
0.000032209575578792 0.967263213588 0.872 0.757 0.767618605193772 6Gy_vs_0Gy 2 SH3RF1
0.0000322601130661468 0.929456529788792 0.872 0.7 0.768823014592411 6Gy_vs_0Gy 2 MAPK14
0.0000323480751575543 1.26611379876577 0.731 0.457 0.770919327154834 6Gy_vs_0Gy 2 PUDP
0.0000323818825607091 0.91954506801479 0.821 0.614 0.771725025186818 6Gy_vs_0Gy 2 MPRIP
0.0000324071923938274 1.12121874194601 0.821 0.671 0.772328209129693 6Gy_vs_0Gy 2 RASSF8
0.0000324692810508787 1.15263350422235 0.718 0.486 0.77380790600454 6Gy_vs_0Gy 2 SMC1A
0.0000326562157214252 0.622708414908526 0.987 0.943 0.778262933073006 6Gy_vs_0Gy 2 SRSF4
0.0000332387416881703 0.925076880930699 0.885 0.614 0.792145691912474 6Gy_vs_0Gy 2 COPA
0.0000334647162845237 0.780455417941085 0.962 0.786 0.797531118492769 6Gy_vs_0Gy 2 GRIA3
0.0000336140466780062 0.831740235210506 0.949 0.9 0.801089960430244 6Gy_vs_0Gy 2 UBASH3B
0.0000336603640925315 1.16580889297008 0.692 0.429 0.802193797053211 6Gy_vs_0Gy 2 EIF1AX
0.0000337961436543434 1.10947090882027 0.718 0.371 0.805429695570313 6Gy_vs_0Gy 2 PPM1B
0.00003383577436921 1.58084639224892 0.526 0.214 0.806374174767012 6Gy_vs_0Gy 2 EFCAB14
0.0000343003994407142 0.949490986043317 0.846 0.571 0.8174471194711 6Gy_vs_0Gy 2 OSBPL8
0.0000345300681856294 1.1090228668785 0.731 0.371 0.82292058499992 6Gy_vs_0Gy 2 COL22A1
0.0000346715998115929 1.35633079901951 0.667 0.357 0.826293566709882 6Gy_vs_0Gy 2 YAF2
0.0000347268209640391 1.19033121210415 0.744 0.586 0.82760959721498 6Gy_vs_0Gy 2 MTCL1
0.0000349005265612747 1.02548760457267 0.731 0.371 0.8317493490083 6Gy_vs_0Gy 2 CD46
0.0000349290021210691 1.10484087567865 0.769 0.471 0.83242797854932 6Gy_vs_0Gy 2 NUP160
0.0000350148869173752 1.12577423116783 0.821 0.657 0.834474785014886 6Gy_vs_0Gy 2 CAPN2
0.0000352513528421055 0.60457058631272 0.974 1 0.840110240933057 6Gy_vs_0Gy 2 KIF26B
0.0000352551632939092 1.27356507332596 0.744 0.486 0.840201051620444 6Gy_vs_0Gy 2 INTS7
0.0000356541382865274 2.78248025341857 0.256 0.014 0.849709423644522 6Gy_vs_0Gy 2 TPRA1
0.0000357054976039485 1.36541791866224 0.628 0.329 0.8509334188973 6Gy_vs_0Gy 2 TUBB
0.000035715349804312 1.06627321941917 0.859 0.729 0.851168216536364 6Gy_vs_0Gy 2 TJP1
0.0000357333967121015 0.9305351803369 0.91 0.7 0.851598310442804 6Gy_vs_0Gy 2 CRK
0.0000357840702877751 1.49923262669527 0.513 0.186 0.852805963098257 6Gy_vs_0Gy 2 OTULIN
0.0000361816885293784 1.4002741466071 0.487 0.157 0.862282001032146 6Gy_vs_0Gy 2 CD164
0.0000363517337937535 1.22953449058047 0.641 0.329 0.866334519772734 6Gy_vs_0Gy 2 HNRNPLL
0.0000364537162931132 0.921048658605178 0.872 0.671 0.868764966697473 6Gy_vs_0Gy 2 CTSZ
0.0000365772785497019 1.60287269857892 0.474 0.157 0.871709702396496 6Gy_vs_0Gy 2 STAM
0.0000367068968992068 1.00074964669958 0.833 0.543 0.874798766901896 6Gy_vs_0Gy 2 B4GALT5
0.0000367366016066455 1.22002928396797 0.692 0.429 0.875506689489576 6Gy_vs_0Gy 2 RBPJ
0.0000367490248262317 0.792533918082498 0.91 0.771 0.875802759658755 6Gy_vs_0Gy 2 TMSB10
0.0000371595035150444 1.07094970662864 0.718 0.386 0.885585287770537 6Gy_vs_0Gy 2 TCERG1
0.0000379951987469497 2.40187625120361 0.385 0.1 0.905501576537306 6Gy_vs_0Gy 2 SYT16
0.0000381851988634988 1.25268634365005 0.615 0.3 0.910029659314903 6Gy_vs_0Gy 2 CD276
0.0000383759663198977 1.57323320813905 0.513 0.2 0.914576029335802 6Gy_vs_0Gy 2 KCTD20
0.0000386769027620724 1.0014220750692 0.769 0.486 0.921747946625708 6Gy_vs_0Gy 2 SQSTM1
0.000038684338422142 1.11181400332935 0.744 0.443 0.921925153276487 6Gy_vs_0Gy 2 ATG5
0.0000387408158002663 0.762673482747528 1 0.957 0.923271122151948 6Gy_vs_0Gy 2 AC097480.1
0.0000387779870356904 1.51130545899585 0.513 0.186 0.924156987034573 6Gy_vs_0Gy 2 BIRC2
0.0000391457569733534 0.920378935556762 0.923 0.671 0.932921680188957 6Gy_vs_0Gy 2 STXBP5
0.0000392064775868104 1.79141337818858 0.474 0.171 0.934368773848866 6Gy_vs_0Gy 2 UTP20
0.0000394523609735463 0.963790261817915 0.808 0.657 0.940228666721555 6Gy_vs_0Gy 2 GPBP1L1
0.0000395514565582061 0.895309036889721 0.962 0.9 0.942590312695168 6Gy_vs_0Gy 2 CNIH3
0.000040426584377484 0.783460012397411 0.987 0.943 0.963446358884198 6Gy_vs_0Gy 2 IQGAP2
0.0000408021429880626 1.28639903378367 0.654 0.357 0.972396671691508 6Gy_vs_0Gy 2 POLK
0.000040838695809607 1.75077139369124 0.513 0.214 0.973267798534553 6Gy_vs_0Gy 2 GNL3
0.0000408788640182055 1.23980947441386 0.667 0.429 0.974225087281873 6Gy_vs_0Gy 2 CASD1
0.0000414653602264625 1.32304863478128 0.667 0.329 0.988202464917055 6Gy_vs_0Gy 2 DDX6
0.0000415050030313864 1.0169455070556 0.756 0.386 0.989147232244001 6Gy_vs_0Gy 2 AEBP2
0.0000417760231817812 0.908011135502434 0.885 0.629 0.995606184468209 6Gy_vs_0Gy 2 MAPK8
0.0000418957446401704 0.95079600199923 0.795 0.5 0.99845938626454 6Gy_vs_0Gy 2 ZFP36L1
0.0000421641769459016 1.23754464656899 0.705 0.486 1 6Gy_vs_0Gy 2 NUBPL
0.0000421914639195897 1.70637727433278 0.423 0.114 1 6Gy_vs_0Gy 2 MEGF8
0.0000423291703256504 0.946566462057282 0.808 0.471 1 6Gy_vs_0Gy 2 CSDE1
0.0000425662344428094 1.01721240096828 0.795 0.486 1 6Gy_vs_0Gy 2 PTP4A2
0.0000425949322697111 1.42884329880387 0.615 0.286 1 6Gy_vs_0Gy 2 IL34
0.000042669738354355 0.915434059107752 0.821 0.5 1 6Gy_vs_0Gy 2 WAPL
0.000043035351673739 1.4002741466071 0.692 0.5 1 6Gy_vs_0Gy 2 TMPO
0.0000437315893956059 0.803238813585372 0.91 0.771 1 6Gy_vs_0Gy 2 MAPKAP1
0.0000438479460928606 1.79807710846959 0.487 0.186 1 6Gy_vs_0Gy 2 RAB12
0.0000439381100027726 1.5341962989501 0.551 0.243 1 6Gy_vs_0Gy 2 TTC21B
0.0000440213144454573 1.04417944856855 0.744 0.443 1 6Gy_vs_0Gy 2 UQCC1
0.0000440528535401371 0.864942413610548 0.846 0.586 1 6Gy_vs_0Gy 2 TRA2B
0.0000440895862313952 1.00375213486111 0.821 0.571 1 6Gy_vs_0Gy 2 UBR1
0.0000444290251219233 0.911784862584522 0.885 0.671 1 6Gy_vs_0Gy 2 FAM193A
0.0000450143323190669 1.21203190973073 0.705 0.386 1 6Gy_vs_0Gy 2 DDX46
0.000045028483441363 0.8282839430317 0.91 0.614 1 6Gy_vs_0Gy 2 FAM171A1
0.0000452116836875056 0.860954311441659 0.885 0.571 1 6Gy_vs_0Gy 2 SFT2D2
0.000045218024488852 1.01865519918643 0.795 0.586 1 6Gy_vs_0Gy 2 CDC27
0.0000452927931142172 0.75354847836181 0.962 0.843 1 6Gy_vs_0Gy 2 SEC31A
0.0000454990638221876 0.889684487695843 0.91 0.729 1 6Gy_vs_0Gy 2 UBR5
0.0000456296004507206 1.86941589018986 0.462 0.157 1 6Gy_vs_0Gy 2 TNFRSF10B
0.0000456815573209228 1.31961422904912 0.641 0.343 1 6Gy_vs_0Gy 2 ATP2A2
0.0000463537052950157 0.957091408530709 0.782 0.457 1 6Gy_vs_0Gy 2 FAM193B
0.0000466821499721744 1.45269004075824 0.538 0.2 1 6Gy_vs_0Gy 2 MKNK1
0.0000467210586893676 0.917342960023739 0.808 0.557 1 6Gy_vs_0Gy 2 CASC4
0.0000468590106059771 0.814603005560472 0.962 0.886 1 6Gy_vs_0Gy 2 IL18
0.0000473662692189729 1.08624163565176 0.808 0.671 1 6Gy_vs_0Gy 2 UBR4
0.0000474798606047626 1.2014328027008 0.654 0.343 1 6Gy_vs_0Gy 2 WDR1
0.0000476594600127314 1.71834991599886 0.513 0.214 1 6Gy_vs_0Gy 2 CWF19L2
0.0000476780987834389 0.801925481641339 0.91 0.8 1 6Gy_vs_0Gy 2 CEMIP2
0.0000487019887766124 2.1002205513425 0.385 0.1 1 6Gy_vs_0Gy 2 FXYD5
0.0000487405288302436 0.941825848494677 0.91 0.757 1 6Gy_vs_0Gy 2 TAF1
0.0000488484324830826 1.11473470837581 0.718 0.457 1 6Gy_vs_0Gy 2 REV1
0.0000492012296711931 0.889323768843885 0.897 0.6 1 6Gy_vs_0Gy 2 ADAMTS16
0.0000493347227167782 1.84388079808272 0.41 0.114 1 6Gy_vs_0Gy 2 PPTC7
0.0000495114561693927 1.26238215266513 0.705 0.457 1 6Gy_vs_0Gy 2 PPARD
0.0000496144493130888 0.690844810345552 0.987 1 1 6Gy_vs_0Gy 2 NRXN3
0.0000497299037580459 2.06627321941917 0.423 0.129 1 6Gy_vs_0Gy 2 MED23
0.0000499337177786254 1.44533142159244 0.603 0.314 1 6Gy_vs_0Gy 2 WNK3
0.0000507298935584921 0.913302199040198 0.846 0.586 1 6Gy_vs_0Gy 2 CTDSPL2
0.0000508161285229439 1.03291462247274 0.782 0.443 1 6Gy_vs_0Gy 2 MDM4
0.0000516457112276795 1.42884329880387 0.628 0.357 1 6Gy_vs_0Gy 2 URB1
0.0000517845334032752 0.727846017355016 1 0.986 1 6Gy_vs_0Gy 2 IGF2BP2
0.0000519842159468068 0.820573424590649 0.962 0.9 1 6Gy_vs_0Gy 2 CYTH3
0.0000526311251059989 1.1735862435618 0.667 0.343 1 6Gy_vs_0Gy 2 KATNBL1
0.000053054647398473 1.52837897235479 0.474 0.157 1 6Gy_vs_0Gy 2 DIS3
0.0000531839528775312 0.971260104558946 0.821 0.586 1 6Gy_vs_0Gy 2 ARFGEF2
0.0000532222474703862 1.23292308882862 0.692 0.414 1 6Gy_vs_0Gy 2 RBBP7
0.0000533364840418156 1.17745925270901 0.859 0.757 1 6Gy_vs_0Gy 2 SUPT3H
0.0000534337753121691 1.31243380668856 0.679 0.429 1 6Gy_vs_0Gy 2 AFF1
0.000053569196932219 1.11568541354424 0.872 0.7 1 6Gy_vs_0Gy 2 TNC
0.0000541043434582489 1.04148075796788 0.833 0.7 1 6Gy_vs_0Gy 2 PRKCE
0.000054258302031851 0.857819989040592 0.897 0.729 1 6Gy_vs_0Gy 2 UCHL3
0.0000543642153833437 1.31243380668856 0.667 0.443 1 6Gy_vs_0Gy 2 SCP2
0.0000546349717477941 1.23215138779878 0.641 0.3 1 6Gy_vs_0Gy 2 ALG13
0.0000548195376893861 0.808382116861332 0.949 0.829 1 6Gy_vs_0Gy 2 KIAA0319L
0.0000548521570396173 1.52570483805646 0.59 0.3 1 6Gy_vs_0Gy 2 CELSR2
0.000055426237748642 1.2014328027008 0.731 0.414 1 6Gy_vs_0Gy 2 CWC27
0.0000561607088604018 1.01023918450484 0.744 0.414 1 6Gy_vs_0Gy 2 ODF2L
0.0000563012485356959 1.17318842333568 0.692 0.4 1 6Gy_vs_0Gy 2 RARS2
0.0000565320324394965 0.724508708877635 0.987 0.9 1 6Gy_vs_0Gy 2 RUFY3
0.0000566621652318864 0.886630445542055 0.91 0.771 1 6Gy_vs_0Gy 2 DIP2B
0.0000568600606762722 1.51765256576173 0.641 0.371 1 6Gy_vs_0Gy 2 CMSS1
0.0000568601749562752 1.13933668160889 0.731 0.443 1 6Gy_vs_0Gy 2 USP6NL
0.0000578159438532341 0.753027367631605 0.962 0.886 1 6Gy_vs_0Gy 2 ACVR2A
0.0000580791872533841 1.20845323037857 0.679 0.414 1 6Gy_vs_0Gy 2 SPPL2A
0.0000581953005851233 1.02830536922015 0.821 0.557 1 6Gy_vs_0Gy 2 PARVA
0.0000585969895284305 0.622284346444193 0.962 0.886 1 6Gy_vs_0Gy 2 THRAP3
0.0000591857693960581 1.36897184282648 0.679 0.4 1 6Gy_vs_0Gy 2 FMNL3
0.0000594571056230061 0.803616927868991 0.91 0.771 1 6Gy_vs_0Gy 2 GBF1
0.0000595195409521962 0.78577784351915 0.628 0.286 1 6Gy_vs_0Gy 2 RPS11
0.0000595479644228439 0.824035986685847 0.923 0.857 1 6Gy_vs_0Gy 2 KLHL5
0.0000596332080143318 0.988270707417893 0.833 0.571 1 6Gy_vs_0Gy 2 DPY19L1
0.0000596875425720875 1.46279063072721 0.59 0.329 1 6Gy_vs_0Gy 2 NAPB
0.0000597874545829852 0.866052179081338 0.974 0.871 1 6Gy_vs_0Gy 2 CLIC4
0.0000598476961089713 1.19180410150302 0.705 0.486 1 6Gy_vs_0Gy 2 ARMC8
0.0000601418053010204 1.00894004435321 0.795 0.571 1 6Gy_vs_0Gy 2 SCAF11
0.0000602664116781503 1.14344107994163 0.756 0.443 1 6Gy_vs_0Gy 2 AC073050.1
0.000060446354815297 1.14344107994163 0.667 0.357 1 6Gy_vs_0Gy 2 EIF2AK3
0.0000605854251026824 0.831908156416642 0.897 0.771 1 6Gy_vs_0Gy 2 RAP1GDS1
0.0000606533440452996 1.08963721248468 0.795 0.6 1 6Gy_vs_0Gy 2 LYRM4
0.0000616589820460613 1.04381836859147 0.808 0.614 1 6Gy_vs_0Gy 2 DYM
0.0000619444144783043 0.802658135356205 0.821 0.571 1 6Gy_vs_0Gy 2 TPM3
0.0000620836270678417 1.21892022942964 0.641 0.343 1 6Gy_vs_0Gy 2 PTPN2
0.0000621931013193083 1.21827631286422 0.603 0.271 1 6Gy_vs_0Gy 2 FAM20B
0.0000622380406803361 1.0864041745254 0.91 0.871 1 6Gy_vs_0Gy 2 NHSL1
0.0000627041769634906 2.30331241672002 0.321 0.057 1 6Gy_vs_0Gy 2 TBC1D10A
0.0000629966901719696 1.22239242133645 0.679 0.371 1 6Gy_vs_0Gy 2 ME3
0.0000630055682181041 1.6649106570374 0.474 0.171 1 6Gy_vs_0Gy 2 TTC33
0.0000631633220832153 1.23619822086148 0.628 0.314 1 6Gy_vs_0Gy 2 UBN1
0.0000632685779039385 1.57427373832544 0.526 0.229 1 6Gy_vs_0Gy 2 SCLT1
0.0000634946744638649 0.693940171094561 0.974 0.843 1 6Gy_vs_0Gy 2 FOXN3
0.0000636531682194016 1.09953567355091 0.731 0.486 1 6Gy_vs_0Gy 2 GNA12
0.0000636818790990085 1.04091764514227 0.679 0.357 1 6Gy_vs_0Gy 2 ACTR2
0.0000640634385423722 1.8147344524232 0.564 0.286 1 6Gy_vs_0Gy 2 FAM241A
0.0000646667445545798 0.676529740304232 0.962 0.957 1 6Gy_vs_0Gy 2 MAMLD1
0.0000648011012300044 1.62815210702728 0.5 0.2 1 6Gy_vs_0Gy 2 ZNF345
0.0000648663828995405 0.920052478568122 0.872 0.671 1 6Gy_vs_0Gy 2 MSN
0.0000649135336124138 1.00022282725211 0.872 0.657 1 6Gy_vs_0Gy 2 PPP4R2
0.0000652667715934774 1.55659884600225 0.526 0.229 1 6Gy_vs_0Gy 2 SERINC1
0.0000653111137530221 1.28748744955833 0.615 0.286 1 6Gy_vs_0Gy 2 PXN
0.0000654636007293005 0.96417503180043 0.641 0.329 1 6Gy_vs_0Gy 2 S100A11
0.0000656255663285542 1.3386454898323 0.641 0.357 1 6Gy_vs_0Gy 2 NABP1
0.0000657312089750826 4.16580889297008 0.205 0 1 6Gy_vs_0Gy 2 KIAA1143
0.0000663536919513831 1.30728131892296 0.641 0.343 1 6Gy_vs_0Gy 2 STRN
0.000066486092655544 1.25891829736156 0.744 0.514 1 6Gy_vs_0Gy 2 ADGRA3
0.0000665430127462118 1.35845397091248 0.603 0.3 1 6Gy_vs_0Gy 2 WDR19
0.000066780643793832 0.931343639333057 0.744 0.514 1 6Gy_vs_0Gy 2 ACTR3
0.0000670267095941291 3.93134363933306 0.205 0 1 6Gy_vs_0Gy 2 PLEKHF2
0.0000670459857389043 0.869720803017978 0.885 0.629 1 6Gy_vs_0Gy 2 GNAI3
0.0000676964406039159 2.36744275413973 0.59 0.329 1 6Gy_vs_0Gy 2 ALK
0.0000677643239376205 1.53193679176798 0.5 0.186 1 6Gy_vs_0Gy 2 CCNC
0.0000677664552239252 1.92188331008399 0.385 0.1 1 6Gy_vs_0Gy 2 UBE2D1
0.000068330716420431 1.3743955147815 0.564 0.243 1 6Gy_vs_0Gy 2 AL645568.1
0.0000683758821376425 0.995044871416369 0.885 0.629 1 6Gy_vs_0Gy 2 AGFG1
0.000068386023793517 1.26709222880726 0.551 0.214 1 6Gy_vs_0Gy 2 DDB1
0.0000688470550452014 0.989558253278353 0.821 0.643 1 6Gy_vs_0Gy 2 SNHG14
0.0000692492156169037 0.703703140034458 0.923 0.786 1 6Gy_vs_0Gy 2 ITGB1
0.0000699906813225953 0.629874728176289 0.974 0.943 1 6Gy_vs_0Gy 2 STAG1
0.0000701261318797232 1.45531551016507 0.526 0.214 1 6Gy_vs_0Gy 2 CLPTM1
0.000070157457845691 1.17168545930675 0.744 0.5 1 6Gy_vs_0Gy 2 ZNF91
0.0000702805200844471 0.816744668145204 0.872 0.771 1 6Gy_vs_0Gy 2 EML1
0.0000705726862961614 1.02830536922015 0.769 0.429 1 6Gy_vs_0Gy 2 DYNC1LI2
0.0000705957810089198 0.664411108888056 0.923 0.943 1 6Gy_vs_0Gy 2 CHD9
0.000070716042147358 0.996960128087107 0.808 0.571 1 6Gy_vs_0Gy 2 RAB3GAP1
0.0000716048309745065 0.909172258334437 0.756 0.486 1 6Gy_vs_0Gy 2 MIER1
0.0000721613543432221 1.29907542383354 0.615 0.3 1 6Gy_vs_0Gy 2 VEZT
0.0000725394005078502 1.22575143342636 0.654 0.4 1 6Gy_vs_0Gy 2 MTREX
0.0000725549437459731 0.988270707417893 0.833 0.629 1 6Gy_vs_0Gy 2 NCAM1
0.0000728803350271866 0.815866421913121 0.885 0.657 1 6Gy_vs_0Gy 2 PRKAR2A
0.0000730411254409316 0.81181958885042 0.846 0.643 1 6Gy_vs_0Gy 2 SPRED2
0.0000733313743342976 1.22635043490513 0.628 0.343 1 6Gy_vs_0Gy 2 ARHGEF7
0.0000738627103169608 0.859147554736029 0.679 0.357 1 6Gy_vs_0Gy 2 PTMA
0.0000743764728509857 0.991311161737944 0.846 0.657 1 6Gy_vs_0Gy 2 ERCC6L2
0.0000749622810446867 0.78498710902915 0.936 0.8 1 6Gy_vs_0Gy 2 CMTM8
0.0000750688005693808 1.2412162956281 0.641 0.329 1 6Gy_vs_0Gy 2 ZNF718
0.000075311878275094 1.23815973719476 0.628 0.371 1 6Gy_vs_0Gy 2 TXLNG
0.0000755655730141342 0.927296806270356 0.859 0.629 1 6Gy_vs_0Gy 2 CMIP
0.0000760911105811813 1.58084639224892 0.462 0.157 1 6Gy_vs_0Gy 2 NBPF9
0.0000769824415864327 1.38230071286684 0.538 0.229 1 6Gy_vs_0Gy 2 YWHAB
0.0000770570075588548 1.11568541354424 0.718 0.429 1 6Gy_vs_0Gy 2 MAPK6
0.0000779637326893229 1.16580889297008 0.705 0.429 1 6Gy_vs_0Gy 2 TP53BP1
0.0000780096046122738 0.776166479486373 0.974 0.871 1 6Gy_vs_0Gy 2 LRRC8D
0.0000780941217555282 1.11888784558259 0.756 0.514 1 6Gy_vs_0Gy 2 SLC36A4
0.0000781455870244152 1.0269468992131 0.872 0.686 1 6Gy_vs_0Gy 2 RPAP2
0.0000781932901514662 1.45269004075824 0.513 0.214 1 6Gy_vs_0Gy 2 RRP1B
0.0000790175508508047 1.40947797393694 0.551 0.243 1 6Gy_vs_0Gy 2 ACOT11
0.0000792630849067711 1.15200309344505 0.692 0.414 1 6Gy_vs_0Gy 2 CAPN7
0.0000794443579423856 0.895494905690257 0.923 0.757 1 6Gy_vs_0Gy 2 ANKS1B
0.0000799105726776652 1.05747627118201 0.718 0.4 1 6Gy_vs_0Gy 2 EZH2
0.0000802718406700071 0.816400061660611 0.91 0.8 1 6Gy_vs_0Gy 2 BRD4
0.0000802783285544238 1.29133977505394 0.551 0.243 1 6Gy_vs_0Gy 2 CIAO1
0.000080560576833258 0.923607990553452 0.833 0.686 1 6Gy_vs_0Gy 2 PRKRIP1
0.000081527594466065 0.923920296007835 0.885 0.686 1 6Gy_vs_0Gy 2 BACH2
0.0000816030926328725 0.741657289490928 0.987 0.943 1 6Gy_vs_0Gy 2 PLEKHG1
0.0000817912699022374 1.2634196895965 0.679 0.429 1 6Gy_vs_0Gy 2 SNX4
0.000082038681866266 1.13439594033862 0.769 0.529 1 6Gy_vs_0Gy 2 PRDM2
0.000082044988301156 0.758411455893369 0.897 0.714 1 6Gy_vs_0Gy 2 TRIM44
0.0000823338717285896 1.19936145268111 0.654 0.343 1 6Gy_vs_0Gy 2 KIF5B
0.0000830798200364141 1.63742992061529 0.474 0.186 1 6Gy_vs_0Gy 2 ZNF140
0.0000831139739673158 0.575339915942381 0.987 0.957 1 6Gy_vs_0Gy 2 BTBD9
0.0000833111100087135 0.886525135491212 0.923 0.871 1 6Gy_vs_0Gy 2 WWTR1
0.0000836971659495488 1.62524051160738 0.487 0.2 1 6Gy_vs_0Gy 2 NAA16
0.0000841962544634679 0.57263308540124 1 0.986 1 6Gy_vs_0Gy 2 ZFPM2-AS1
0.0000842863877112351 1.95935801550265 0.436 0.157 1 6Gy_vs_0Gy 2 RPS28
0.00008437508099794 0.935303825846313 0.885 0.671 1 6Gy_vs_0Gy 2 ATP2C1
0.000084675545323595 0.812629864098278 0.833 0.629 1 6Gy_vs_0Gy 2 ZNF586
0.0000847486586017129 1.12681476135422 0.615 0.286 1 6Gy_vs_0Gy 2 PDIA4
0.0000848776039170261 1.32930762525296 0.564 0.271 1 6Gy_vs_0Gy 2 STX5
0.0000854967802674633 0.903587044206986 0.808 0.529 1 6Gy_vs_0Gy 2 RNF13
0.0000855492424114247 1.05747627118201 0.718 0.429 1 6Gy_vs_0Gy 2 GFPT1
0.0000859176795083048 1.19751775269742 0.564 0.229 1 6Gy_vs_0Gy 2 TXNL4A
0.0000863243441233032 1.18965563492445 0.564 0.243 1 6Gy_vs_0Gy 2 RPS25
0.0000866567814647942 1.01619634695002 0.756 0.471 1 6Gy_vs_0Gy 2 TAF3
0.0000868534059454462 2.16580889297008 0.333 0.071 1 6Gy_vs_0Gy 2 ZNF461
0.0000871532525582584 1.09964196900433 0.808 0.714 1 6Gy_vs_0Gy 2 ASTN2
0.0000872500589745931 1.03814961850478 0.846 0.729 1 6Gy_vs_0Gy 2 KSR1
0.0000872878903454854 1.08743782941721 0.962 0.857 1 6Gy_vs_0Gy 2 BCAR3
0.0000876875437489228 1.22854464831804 0.654 0.371 1 6Gy_vs_0Gy 2 AQR
0.0000878324589937541 1.02923584009464 0.782 0.529 1 6Gy_vs_0Gy 2 ATAD2B
0.0000884281260513838 0.877433357793745 0.872 0.686 1 6Gy_vs_0Gy 2 NAA15
0.0000894930438071556 1.54432051622381 0.474 0.171 1 6Gy_vs_0Gy 2 TUBA1B
0.0000896180213713114 1.22239242133645 0.667 0.371 1 6Gy_vs_0Gy 2 FBXO28
0.0000898023319847269 1.72840358066278 0.436 0.143 1 6Gy_vs_0Gy 2 MED17
0.0000903042858223238 1.27089093902764 0.679 0.429 1 6Gy_vs_0Gy 2 SEC24D
0.0000904324152458928 0.9451641339199 0.872 0.743 1 6Gy_vs_0Gy 2 C11orf49
0.000090852770678095 1.01380579952503 0.795 0.557 1 6Gy_vs_0Gy 2 SCRN1
0.0000910048565560922 1.54432051622381 0.487 0.186 1 6Gy_vs_0Gy 2 TRIM27
0.0000912014328243542 0.927022033382964 0.795 0.457 1 6Gy_vs_0Gy 2 ENSA
0.0000912067920815603 0.893806023414401 0.846 0.643 1 6Gy_vs_0Gy 2 MAGT1
0.0000914894590536627 1.27451515241258 0.577 0.271 1 6Gy_vs_0Gy 2 CSE1L
0.0000916560849513967 0.911343765861457 0.846 0.714 1 6Gy_vs_0Gy 2 SOS2
0.0000920496769919217 1.34345180757323 0.603 0.314 1 6Gy_vs_0Gy 2 RPLP0
0.0000921107881564598 1.01542407792341 0.859 0.686 1 6Gy_vs_0Gy 2 RALA
0.0000926101592635213 1.84388079808272 0.436 0.157 1 6Gy_vs_0Gy 2 EIF3K
0.0000931118064232989 1.10261506648289 0.59 0.257 1 6Gy_vs_0Gy 2 ANKRD27
0.0000934711651655004 1.42884329880387 0.577 0.286 1 6Gy_vs_0Gy 2 AL050403.2
0.0000948826769028272 1.08091999538357 0.59 0.257 1 6Gy_vs_0Gy 2 IGBP1
0.0000954268512918999 3.0918083115263 0.231 0.014 1 6Gy_vs_0Gy 2 SCNM1
0.0000954511166157768 1.51630614005421 0.462 0.157 1 6Gy_vs_0Gy 2 TMEM59
0.0000961820951299048 1.32092795963699 0.641 0.371 1 6Gy_vs_0Gy 2 GOLPH3
0.00009684468713759 1.81963325183604 0.449 0.157 1 6Gy_vs_0Gy 2 EFCAB2
0.0000971866216335497 0.713535196256621 0.949 0.871 1 6Gy_vs_0Gy 2 TTC3
0.000097740931209025 1.11396996145046 0.667 0.4 1 6Gy_vs_0Gy 2 FAF2
0.0000983171006186877 1.14766154625982 0.615 0.3 1 6Gy_vs_0Gy 2 METAP1
0.0000984272807916548 1.29133977505394 0.564 0.257 1 6Gy_vs_0Gy 2 COPB2
0.0000985569282681436 1.05687452141692 0.846 0.686 1 6Gy_vs_0Gy 2 POU2F1
0.0000985875928815865 0.834482100080468 0.846 0.643 1 6Gy_vs_0Gy 2 ZZEF1
0.0000986311165928355 0.794971197601771 0.897 0.671 1 6Gy_vs_0Gy 2 NPLOC4
0.0000995596581872633 1.3940778806432 0.603 0.329 1 6Gy_vs_0Gy 2 EIF2S1
0.00010008349212722 1.3548427173601 0.513 0.2 1 6Gy_vs_0Gy 2 SP100
0.000100753581548427 0.991187496863012 0.923 0.743 1 6Gy_vs_0Gy 2 AC097518.2
0.000101141301208784 0.792896869363913 0.897 0.771 1 6Gy_vs_0Gy 2 FAF1
0.000101686409425401 2.90277448713629 0.256 0.029 1 6Gy_vs_0Gy 2 AC022893.1
0.000102417856805238 1.41216455765724 0.603 0.329 1 6Gy_vs_0Gy 2 SLC41A2
0.000102438128592715 0.809115379922042 0.91 0.686 1 6Gy_vs_0Gy 2 KHDRBS1
0.000102568604474383 1.02923584009464 0.782 0.514 1 6Gy_vs_0Gy 2 RIC1
0.000102746502728712 1.07129129418579 0.603 0.3 1 6Gy_vs_0Gy 2 UGCG
0.000103956844475464 0.974584489727312 0.782 0.529 1 6Gy_vs_0Gy 2 MBTD1
0.000105175607790265 0.691877704637668 0.987 0.986 1 6Gy_vs_0Gy 2 PDP1
0.000105903479977571 1.68038206579984 0.462 0.171 1 6Gy_vs_0Gy 2 PSMC2
0.000106034818525195 1.57180125264592 0.487 0.2 1 6Gy_vs_0Gy 2 FEM1B
0.000106091664700216 1.53777767035704 0.5 0.214 1 6Gy_vs_0Gy 2 ZNF41
0.000106115961356227 1.21066312875434 0.667 0.386 1 6Gy_vs_0Gy 2 SWAP70
0.000106326028441332 2.16580889297008 0.346 0.086 1 6Gy_vs_0Gy 2 UCKL1
0.000107049390296272 0.654056239202701 0.962 0.843 1 6Gy_vs_0Gy 2 CUL1
0.000107293644356981 0.882874929698582 0.795 0.629 1 6Gy_vs_0Gy 2 SLTM
0.000107344150003798 0.773978784852562 0.936 0.886 1 6Gy_vs_0Gy 2 PC
0.000107623422260197 0.857056186830451 0.872 0.729 1 6Gy_vs_0Gy 2 ZFAND6
0.000108541681791137 1.04091764514227 0.705 0.371 1 6Gy_vs_0Gy 2 SYAP1
0.000108680894688524 0.723586564365006 0.859 0.743 1 6Gy_vs_0Gy 2 AFDN
0.000108888872055283 1.07094970662864 0.705 0.414 1 6Gy_vs_0Gy 2 UBAP2L
0.00010905066182717 0.77349147019132 0.769 0.471 1 6Gy_vs_0Gy 2 S100A10
0.000109333572179913 1.45685767497347 0.487 0.186 1 6Gy_vs_0Gy 2 PABPC4
0.000110413725514844 1.40330820669674 0.526 0.229 1 6Gy_vs_0Gy 2 CCDC130
0.000113120152859254 1.18091578536029 0.718 0.471 1 6Gy_vs_0Gy 2 RB1
0.000114156659090202 0.897591384827486 0.897 0.729 1 6Gy_vs_0Gy 2 TLE4
0.000114372401770111 0.995883891527768 0.641 0.314 1 6Gy_vs_0Gy 2 CLTA
0.000114779038027907 0.728701135586161 0.936 0.829 1 6Gy_vs_0Gy 2 PLCE1
0.000115226568062085 1.51130545899585 0.487 0.186 1 6Gy_vs_0Gy 2 PSMD4
0.000115409870878978 1.38153758402552 0.59 0.286 1 6Gy_vs_0Gy 2 RBBP8
0.000115651643946667 0.817408586721527 0.756 0.429 1 6Gy_vs_0Gy 2 CNOT10
0.000115698961736235 1.65123572014032 0.474 0.2 1 6Gy_vs_0Gy 2 EIF2A
0.000116478244951414 1.25891829736156 0.526 0.2 1 6Gy_vs_0Gy 2 SECISBP2
0.000116565700332226 0.898328582105094 0.808 0.571 1 6Gy_vs_0Gy 2 WDR20
0.000116866557681844 1.70637727433278 0.423 0.143 1 6Gy_vs_0Gy 2 BCCIP
0.000117187337648878 1.70637727433278 0.41 0.129 1 6Gy_vs_0Gy 2 PFDN1
0.000117281756484313 0.704477741417302 0.91 0.771 1 6Gy_vs_0Gy 2 NSD1
0.000117665550365081 1.30331241672002 0.667 0.4 1 6Gy_vs_0Gy 2 GNAI1
0.00011798403917624 2.38820131430653 0.321 0.071 1 6Gy_vs_0Gy 2 DCAF17
0.000118104979302862 4.0918083115263 0.192 0 1 6Gy_vs_0Gy 2 FBXO4
0.000118111941770742 0.956090301668743 0.833 0.586 1 6Gy_vs_0Gy 2 MTMR3
0.00011824845347365 1.68038206579984 0.538 0.271 1 6Gy_vs_0Gy 2 MRPS27
0.000118855692091247 0.874254447126237 0.744 0.414 1 6Gy_vs_0Gy 2 RPL13A
0.000118864133348807 1.65123572014032 0.487 0.2 1 6Gy_vs_0Gy 2 ZNF337-AS1
0.000119479717243533 1.3386454898323 0.538 0.229 1 6Gy_vs_0Gy 2 TXLNA
0.000119609952640353 1.3548427173601 0.513 0.229 1 6Gy_vs_0Gy 2 PSMB1
0.000119869535400196 0.738012162975895 0.923 0.914 1 6Gy_vs_0Gy 2 SLC22A23
0.000121029210555023 1.5390262165543 0.526 0.257 1 6Gy_vs_0Gy 2 CTCF
0.000121231961103682 0.936139305934707 0.731 0.414 1 6Gy_vs_0Gy 2 UBE2G2
0.000122105403911299 1.57618501487906 0.564 0.3 1 6Gy_vs_0Gy 2 MMS22L
0.000122528220380475 1.26534456652099 0.577 0.271 1 6Gy_vs_0Gy 2 UHRF1BP1L
0.000124064380268614 1.09869469711154 0.705 0.371 1 6Gy_vs_0Gy 2 PSMB7
0.000124168089023478 0.739544138267983 0.91 0.871 1 6Gy_vs_0Gy 2 ZFX
0.000124709150705277 1.17479767619734 0.769 0.571 1 6Gy_vs_0Gy 2 CEP112
0.000125206656672888 2.08091999538357 0.346 0.086 1 6Gy_vs_0Gy 2 TIMM9
0.000126011940406578 0.829381228387603 0.872 0.629 1 6Gy_vs_0Gy 2 SMCHD1
0.000126789790676522 1.00060630177017 0.756 0.529 1 6Gy_vs_0Gy 2 WASF2
0.000126861457264211 1.34395440121736 0.641 0.371 1 6Gy_vs_0Gy 2 LEMD3
0.000126881372729563 1.17572436183516 0.577 0.286 1 6Gy_vs_0Gy 2 RPL26
0.00012701645874955 0.90229748430804 0.885 0.7 1 6Gy_vs_0Gy 2 OPHN1
0.000127256805656906 1.15908302978177 0.679 0.443 1 6Gy_vs_0Gy 2 CSTF3
0.000127387148407086 0.640717848226323 0.859 0.829 1 6Gy_vs_0Gy 2 YWHAE
0.000127566510099757 1.47859633400097 0.513 0.229 1 6Gy_vs_0Gy 2 RPL34
0.000127896786304593 0.746184124195585 0.833 0.586 1 6Gy_vs_0Gy 2 MGA
0.000128686554447486 1.15703868334235 0.654 0.357 1 6Gy_vs_0Gy 2 BRD9
0.00012929832285274 1.27089093902764 0.692 0.457 1 6Gy_vs_0Gy 2 ZNF236
0.000129727154782356 1.65123572014032 0.333 0.071 1 6Gy_vs_0Gy 2 DNAJB12
0.000129851208753893 1.43925991474921 0.654 0.386 1 6Gy_vs_0Gy 2 RUNX2
0.000131221319873827 1.75077139369124 0.41 0.129 1 6Gy_vs_0Gy 2 LITAF
0.000132081740057921 0.658848904250197 0.936 0.771 1 6Gy_vs_0Gy 2 PNISR
0.000132338353226458 1.54432051622381 0.487 0.2 1 6Gy_vs_0Gy 2 FGFR1OP2
0.000132793441352808 0.719489935845528 0.885 0.757 1 6Gy_vs_0Gy 2 PBRM1
0.000133983166534151 1.01380579952503 0.705 0.386 1 6Gy_vs_0Gy 2 LRRC7
0.000134105296947497 1.09541956507868 0.667 0.4 1 6Gy_vs_0Gy 2 KANSL3
0.000134419230992035 0.863780355520423 0.821 0.6 1 6Gy_vs_0Gy 2 NDEL1
0.000134599978926105 1.65123572014032 0.436 0.157 1 6Gy_vs_0Gy 2 CHPF
0.000135267939551927 1.22239242133645 0.667 0.414 1 6Gy_vs_0Gy 2 SMAD1
0.000135362051390741 1.00720306470078 0.872 0.714 1 6Gy_vs_0Gy 2 POLA1
0.000135804748110227 1.02608412930347 0.731 0.443 1 6Gy_vs_0Gy 2 ZNRF2
0.000135809735222748 1.52195270319536 0.436 0.143 1 6Gy_vs_0Gy 2 CHORDC1
0.000137209830939221 1.4002741466071 0.474 0.171 1 6Gy_vs_0Gy 2 CDK5RAP1
0.000138347500006992 0.701527874671388 0.936 0.786 1 6Gy_vs_0Gy 2 HIPK2
0.000138751064708724 1.3540755304019 0.718 0.486 1 6Gy_vs_0Gy 2 IMMP2L
0.000139856335031747 1.68822992762252 0.436 0.143 1 6Gy_vs_0Gy 2 FCHSD2
0.000142502881774507 0.843880798082718 0.833 0.686 1 6Gy_vs_0Gy 2 UBE4B
0.000142507144796963 1.15676375336707 0.731 0.514 1 6Gy_vs_0Gy 2 FAXC
0.000142558703120108 1.33326563882164 0.577 0.286 1 6Gy_vs_0Gy 2 AP4E1
0.00014328786295473 0.827939254213697 0.846 0.671 1 6Gy_vs_0Gy 2 SUZ12
0.000143951741934899 1.90277448713629 0.282 0.043 1 6Gy_vs_0Gy 2 FZD7
0.000144169091581097 1.00563186807933 0.782 0.486 1 6Gy_vs_0Gy 2 ANXA5
0.000144201713770927 0.966939194487056 0.795 0.586 1 6Gy_vs_0Gy 2 SMAP1
0.000144219517161025 1.08091999538357 0.667 0.4 1 6Gy_vs_0Gy 2 CNOT1
0.000144736122755335 1.01380579952503 0.756 0.514 1 6Gy_vs_0Gy 2 USP3
0.00014501255796398 0.57494579080924 0.923 0.743 1 6Gy_vs_0Gy 2 ABHD12
0.000145526426698027 1.47859633400097 0.5 0.214 1 6Gy_vs_0Gy 2 RNF138
0.000146220402783927 1.56970583464372 0.397 0.114 1 6Gy_vs_0Gy 2 ADSL
0.000147265059357182 1.61647030197965 0.436 0.157 1 6Gy_vs_0Gy 2 MRRF
0.000147646440171805 1.10691520391651 0.474 0.171 1 6Gy_vs_0Gy 2 DNAJA1
0.000148253322963725 0.532921566578152 0.974 1 1 6Gy_vs_0Gy 2 LARGE1
0.000149636587923584 2.21311460774844 0.321 0.071 1 6Gy_vs_0Gy 2 UBAP1L
0.000150101422389429 1.32930762525296 0.577 0.314 1 6Gy_vs_0Gy 2 GNL2
0.000150709127828431 1.58084639224892 0.487 0.2 1 6Gy_vs_0Gy 2 SLC38A9
0.000151528698012197 1.08488889758651 0.641 0.329 1 6Gy_vs_0Gy 2 SURF4
0.000151744268653269 0.999675470690142 0.795 0.471 1 6Gy_vs_0Gy 2 FBXL20
0.000152004701590326 1.2343402746409 0.641 0.343 1 6Gy_vs_0Gy 2 ADAMTS15
0.000152052281512116 0.693055895834949 0.897 0.8 1 6Gy_vs_0Gy 2 DIP2C
0.000152213700405916 1.38230071286684 0.538 0.257 1 6Gy_vs_0Gy 2 EIF4G1
0.00015297415781137 0.737839160672394 0.885 0.8 1 6Gy_vs_0Gy 2 PTPN9
0.000153431100664517 1.41811689221082 0.667 0.429 1 6Gy_vs_0Gy 2 DLEU2
0.000153925126776217 1.1599082915304 0.705 0.457 1 6Gy_vs_0Gy 2 TTL
0.000154617395908366 0.798893343309408 0.859 0.657 1 6Gy_vs_0Gy 2 TMEM135
0.00015487313911751 1.55659884600225 0.474 0.186 1 6Gy_vs_0Gy 2 IMPAD1
0.000155584997553622 0.989731664546173 0.718 0.429 1 6Gy_vs_0Gy 2 ZNF326
0.00015604181535005 1.28748744955833 0.551 0.271 1 6Gy_vs_0Gy 2 FCHO2
0.000156408000221702 0.973941338647091 0.731 0.457 1 6Gy_vs_0Gy 2 DCP1A
0.000156620319025378 0.818345705975581 0.795 0.471 1 6Gy_vs_0Gy 2 SLC35A3
0.000156675186340398 0.867467618400334 0.808 0.529 1 6Gy_vs_0Gy 2 ACSL3
0.000157223096040271 0.861802706079981 0.821 0.643 1 6Gy_vs_0Gy 2 FUS
0.000157705080028678 0.826807284723777 0.897 0.657 1 6Gy_vs_0Gy 2 GOSR1
0.000158392726337036 0.344991147296777 1 1 1 6Gy_vs_0Gy 2 MT-ND4
0.000159068757935119 3.30331241672001 0.218 0.014 1 6Gy_vs_0Gy 2 ALG3
0.000159584371028892 1.71834991599886 0.385 0.114 1 6Gy_vs_0Gy 2 CBWD1
0.000161302138700876 1.8073549220576 0.397 0.129 1 6Gy_vs_0Gy 2 MRPL42
0.000161496355213464 0.929456529788792 0.808 0.643 1 6Gy_vs_0Gy 2 FAM172A
0.000161855268906961 3.16580889297008 0.218 0.014 1 6Gy_vs_0Gy 2 DCTN6
0.000162956493334549 1.3386454898323 0.538 0.257 1 6Gy_vs_0Gy 2 ASCC2
0.000163376378020871 0.79865154408972 0.936 0.857 1 6Gy_vs_0Gy 2 SMG6
0.000164799669905364 1.40575968569083 0.551 0.257 1 6Gy_vs_0Gy 2 ZNF529
0.000165504116540632 1.46279063072721 0.436 0.143 1 6Gy_vs_0Gy 2 UTP25
0.000165806747021573 1.47991748339814 0.59 0.343 1 6Gy_vs_0Gy 2 PLCL2
0.000165937750851962 0.726523847444559 0.91 0.743 1 6Gy_vs_0Gy 2 BMPR2
0.000168771959410567 1.02674485523253 0.679 0.4 1 6Gy_vs_0Gy 2 ATAD1
0.000168794826400331 1.56970583464372 0.423 0.143 1 6Gy_vs_0Gy 2 ERVK3-1
0.00016909163897856 1.90801113550243 0.397 0.129 1 6Gy_vs_0Gy 2 TDG
0.000169272109914484 1.29639300278022 0.603 0.314 1 6Gy_vs_0Gy 2 RGL1
0.000169474519617897 1.6352941762713 0.436 0.157 1 6Gy_vs_0Gy 2 SRP19
0.000169776762126546 0.995883891527768 0.551 0.257 1 6Gy_vs_0Gy 2 BRD1
0.000170248741305725 2.32930762525296 0.295 0.057 1 6Gy_vs_0Gy 2 KIF26B-AS1
0.000171826443569473 1.11236963400862 0.718 0.443 1 6Gy_vs_0Gy 2 ZNF43
0.000173845873903664 1.24441872766645 0.705 0.5 1 6Gy_vs_0Gy 2 JPH1
0.000174481599269337 0.914270125974116 0.744 0.486 1 6Gy_vs_0Gy 2 HLA-C
0.000174489681250689 1.20845323037857 0.654 0.414 1 6Gy_vs_0Gy 2 SCAI
0.000175013123143925 0.906277335220585 0.91 0.814 1 6Gy_vs_0Gy 2 FN1
0.000176621907158492 0.73903843222522 0.872 0.729 1 6Gy_vs_0Gy 2 UBE2D2
0.000176815444109522 1.27130202181739 0.577 0.3 1 6Gy_vs_0Gy 2 BSDC1
0.000179118346448344 1.2844533894687 0.59 0.3 1 6Gy_vs_0Gy 2 TPD52L2
0.000179453519714927 1.34911610633314 0.564 0.271 1 6Gy_vs_0Gy 2 SPATA5
0.000179520737720298 1.02608412930347 0.731 0.486 1 6Gy_vs_0Gy 2 ANKFY1
0.000179738369999461 1.01896750464081 0.782 0.686 1 6Gy_vs_0Gy 2 CCDC91
0.000179901226138062 1.29454220709228 0.615 0.329 1 6Gy_vs_0Gy 2 SRPX2
0.000181161667205646 1.23619822086148 0.59 0.3 1 6Gy_vs_0Gy 2 PLEKHM2
0.000181586721436358 1.55170004658941 0.462 0.186 1 6Gy_vs_0Gy 2 MTCH2
0.000181963777701368 0.964632957543328 0.782 0.543 1 6Gy_vs_0Gy 2 XPO6
0.000183998272620106 1.04381836859147 0.641 0.343 1 6Gy_vs_0Gy 2 RPS18
0.000184234725783122 1.31781198641513 0.474 0.171 1 6Gy_vs_0Gy 2 RAB40C
0.000184415486748523 1.65123572014032 0.372 0.1 1 6Gy_vs_0Gy 2 SNHG16
0.000185023270265082 1.05033167555014 0.577 0.271 1 6Gy_vs_0Gy 2 HDGF
0.000185277425398701 0.937856946291732 0.718 0.457 1 6Gy_vs_0Gy 2 CTTN
0.000186466478494916 1.05816816978211 0.833 0.614 1 6Gy_vs_0Gy 2 PPM1E
0.000187093631557183 2.71834991599886 0.244 0.029 1 6Gy_vs_0Gy 2 APEX2
0.000188389614961762 0.893633833279817 0.885 0.757 1 6Gy_vs_0Gy 2 BCAS3
0.000188716626792662 0.780008614916333 0.897 0.814 1 6Gy_vs_0Gy 2 RALGAPB
0.000189584878556142 0.695588478421928 0.962 0.957 1 6Gy_vs_0Gy 2 KAZN
0.000189886810309063 1.06111151430339 0.667 0.371 1 6Gy_vs_0Gy 2 WARS2
0.000189898644351942 1.73140606882431 0.385 0.114 1 6Gy_vs_0Gy 2 DEGS1
0.00019015420114716 1.096267959717 0.641 0.357 1 6Gy_vs_0Gy 2 FARP2
0.000190163813585803 0.960694463065468 0.795 0.614 1 6Gy_vs_0Gy 2 QSER1
0.000190338633383649 1.70637727433278 0.397 0.129 1 6Gy_vs_0Gy 2 DDX56
0.000190796763687145 1.7420011840635 0.41 0.143 1 6Gy_vs_0Gy 2 SLC39A7
0.000190796763687145 1.7420011840635 0.41 0.143 1 6Gy_vs_0Gy 2 CUL4B
0.000190827288706901 0.984743333922568 0.692 0.414 1 6Gy_vs_0Gy 2 CNIH4
0.000191007760383592 1.03943160720052 0.731 0.5 1 6Gy_vs_0Gy 2 MIB1
0.000191135064569873 1.11396996145046 0.628 0.329 1 6Gy_vs_0Gy 2 THUMPD3-AS1
0.000192370380998802 1.18373080096734 0.615 0.343 1 6Gy_vs_0Gy 2 NAF1
0.000192989935237486 0.753368505177276 0.872 0.629 1 6Gy_vs_0Gy 2 FNBP4
0.000193448623346771 1.01671739494493 0.756 0.529 1 6Gy_vs_0Gy 2 NAP1L4
0.000193477994591098 1.86624861111117 0.462 0.2 1 6Gy_vs_0Gy 2 AVEN
0.000193726807416088 1.01023918450484 0.731 0.443 1 6Gy_vs_0Gy 2 CTNNBL1
0.000193884675967535 1.11689929248913 0.679 0.429 1 6Gy_vs_0Gy 2 ZNF254
0.000194089315195449 0.843880798082718 0.756 0.457 1 6Gy_vs_0Gy 2 RBM10
0.000194250070946165 1.76444633058831 0.436 0.171 1 6Gy_vs_0Gy 2 TGFBI
0.000194511459262572 1.3342064246658 0.526 0.229 1 6Gy_vs_0Gy 2 CUL2
0.000194773894654725 1.37993369832293 0.564 0.286 1 6Gy_vs_0Gy 2 TTLL7
0.000195475400388102 1.03456435969183 0.692 0.4 1 6Gy_vs_0Gy 2 ETFA
0.000195653489783716 1.3463811386119 0.564 0.286 1 6Gy_vs_0Gy 2 NSMAF
0.000196103349501141 0.868128344329395 0.91 0.671 1 6Gy_vs_0Gy 2 LINC00355
0.000196246408419098 0.962062224431032 0.705 0.4 1 6Gy_vs_0Gy 2 RTF1
0.000196443218549824 0.712817042330031 0.91 0.8 1 6Gy_vs_0Gy 2 SH3D19
0.000196757925471704 1.31451062332488 0.705 0.5 1 6Gy_vs_0Gy 2 NR2F1-AS1
0.000196944838855648 0.748723565042378 0.885 0.743 1 6Gy_vs_0Gy 2 FAM222B
0.000197056353096872 1.02320449752728 0.615 0.329 1 6Gy_vs_0Gy 2 CLU
0.000197682347805259 0.777538303254022 0.885 0.671 1 6Gy_vs_0Gy 2 DNMT1
0.000197709393069368 1.05033167555014 0.641 0.371 1 6Gy_vs_0Gy 2 AP1G1
0.000197898039323256 1.36093923430207 0.59 0.329 1 6Gy_vs_0Gy 2 SLC38A6
0.000197960169931502 1.13245029602365 0.705 0.429 1 6Gy_vs_0Gy 2 MAML3
0.000199015626884976 1.33262798354457 0.615 0.357 1 6Gy_vs_0Gy 2 GLB1
0.000199284062269061 1.88340916226936 0.359 0.1 1 6Gy_vs_0Gy 2 ACTR3B
0.000199584792192281 1.30331241672002 0.577 0.286 1 6Gy_vs_0Gy 2 ESCO1
0.000200058908313859 1.94821745789745 0.372 0.114 1 6Gy_vs_0Gy 2 CDC40
0.000200857620555988 1.10691520391651 0.641 0.343 1 6Gy_vs_0Gy 2 DCAF7
0.000201038592927171 1.6649106570374 0.436 0.157 1 6Gy_vs_0Gy 2 GTF2B
0.000201361139891249 1.08899329591925 0.526 0.229 1 6Gy_vs_0Gy 2 HMGB1
0.000201463713978889 0.843880798082718 0.744 0.414 1 6Gy_vs_0Gy 2 PDPN
0.000201707450525132 1.92188331008399 0.372 0.114 1 6Gy_vs_0Gy 2 TBC1D20
0.000202655410706998 0.910994993941255 0.667 0.414 1 6Gy_vs_0Gy 2 DHDDS
0.000203456062768112 1.30331241672002 0.564 0.3 1 6Gy_vs_0Gy 2 PCMTD1
0.000203564610302801 1.07417841750451 0.603 0.286 1 6Gy_vs_0Gy 2 PSMA3-AS1
0.000205505360456705 1.28748744955833 0.551 0.271 1 6Gy_vs_0Gy 2 TRAPPC8
0.000206671393191749 1.56008783208213 0.449 0.171 1 6Gy_vs_0Gy 2 OGFOD1
0.000207440578220042 0.538588704787218 0.962 0.9 1 6Gy_vs_0Gy 2 ZFHX3
0.000207925103807653 1.33326563882164 0.577 0.286 1 6Gy_vs_0Gy 2 ZNF611
0.000207931668282708 1.02521056279728 0.731 0.471 1 6Gy_vs_0Gy 2 MAP2K5
0.000208256453271195 1.23090392119197 0.577 0.3 1 6Gy_vs_0Gy 2 DVL3
0.000209546612479569 0.899734032816236 0.667 0.386 1 6Gy_vs_0Gy 2 ARL17A
0.000210026233939212 1.39846964976036 0.449 0.157 1 6Gy_vs_0Gy 2 ILK
0.000210444892749431 1.22239242133645 0.538 0.243 1 6Gy_vs_0Gy 2 GGCX
0.000210817445514281 0.883409162269356 0.603 0.314 1 6Gy_vs_0Gy 2 CFL1
0.000211540635617232 0.611873287869549 1 0.971 1 6Gy_vs_0Gy 2 PDE4D
0.000211710155474755 2.08091999538357 0.333 0.086 1 6Gy_vs_0Gy 2 ZNF595
0.000211734696756896 0.886949519974604 0.782 0.529 1 6Gy_vs_0Gy 2 DDX39B
0.000214201484396884 1.29639300278022 0.474 0.171 1 6Gy_vs_0Gy 2 WDR11
0.000214626376678557 1.75077139369124 0.359 0.1 1 6Gy_vs_0Gy 2 FASTK
0.00021567515831073 1.52837897235479 0.436 0.157 1 6Gy_vs_0Gy 2 SF3B2
0.000216203410930293 0.837247705750271 0.872 0.743 1 6Gy_vs_0Gy 2 ABI2
0.000216943405030857 1.59595328463913 0.513 0.243 1 6Gy_vs_0Gy 2 GPCPD1
0.000217162399167431 0.843880798082718 0.833 0.629 1 6Gy_vs_0Gy 2 SACS
0.000217299253872992 1.16580889297008 0.513 0.214 1 6Gy_vs_0Gy 2 PLXNB2
0.000218239300503027 1.21643496604005 0.718 0.6 1 6Gy_vs_0Gy 2 NUP153
0.000218966409521694 1.26918663281539 0.615 0.357 1 6Gy_vs_0Gy 2 CEP83
0.000219330865566255 1.07994815631624 0.692 0.371 1 6Gy_vs_0Gy 2 SNX7
0.000220444869038028 1.15054213631677 0.667 0.386 1 6Gy_vs_0Gy 2 RPS6KB1
0.00022207291628593 1.09385905109107 0.628 0.371 1 6Gy_vs_0Gy 2 RPL13
0.000222392201402871 1.30854906508616 0.551 0.257 1 6Gy_vs_0Gy 2 ZNF121
0.00022336920744125 1.16580889297008 0.641 0.357 1 6Gy_vs_0Gy 2 ARPC1A
0.000223459537553428 1.32930762525296 0.551 0.271 1 6Gy_vs_0Gy 2 PLP2
0.000223952947475682 1.82250714729015 0.449 0.186 1 6Gy_vs_0Gy 2 RNF128
0.000224083344591212 0.904910231480277 0.821 0.643 1 6Gy_vs_0Gy 2 PIK3C2A
0.00022501326947886 1.17318842333568 0.667 0.4 1 6Gy_vs_0Gy 2 NUDT4
0.000225103268145756 1.24597924165406 0.603 0.386 1 6Gy_vs_0Gy 2 KLF5
0.000225175322494941 1.32500748781933 0.551 0.271 1 6Gy_vs_0Gy 2 DDOST
0.000225374027406281 1.22854464831804 0.628 0.357 1 6Gy_vs_0Gy 2 THUMPD2
0.000225769180578903 0.719382255964833 0.936 0.814 1 6Gy_vs_0Gy 2 AMBRA1
0.000227312258432213 1.48773698785744 0.462 0.186 1 6Gy_vs_0Gy 2 ZNF189
0.000227648007366485 1.45685767497347 0.474 0.2 1 6Gy_vs_0Gy 2 ZNF417
0.000227684505225795 1.29454220709228 0.615 0.371 1 6Gy_vs_0Gy 2 TMEM161B
0.000229027498138806 0.964896199044084 0.731 0.443 1 6Gy_vs_0Gy 2 PRPF38B
0.000229112360062344 0.934078607054296 0.603 0.314 1 6Gy_vs_0Gy 2 CCT6A
0.000230661638245657 0.932885804141463 0.756 0.471 1 6Gy_vs_0Gy 2 CERT1
0.000232078883103769 1.46279063072721 0.449 0.171 1 6Gy_vs_0Gy 2 ZBED4
0.000232337900682745 1.22239242133645 0.654 0.429 1 6Gy_vs_0Gy 2 PDS5B
0.000232803382168181 1.22953449058047 0.59 0.3 1 6Gy_vs_0Gy 2 COG6
0.000232939436716308 1.6649106570374 0.462 0.2 1 6Gy_vs_0Gy 2 HNRNPUL2
0.000233224910346134 1.1333874152777 0.564 0.243 1 6Gy_vs_0Gy 2 PCBP1-AS1
0.000233375881553217 1.15582480439746 0.603 0.343 1 6Gy_vs_0Gy 2 RPS27
0.000234806054943127 1.06627321941917 0.603 0.329 1 6Gy_vs_0Gy 2 SAMD8
0.000235152408420926 0.970144570728891 0.821 0.671 1 6Gy_vs_0Gy 2 TMEM131
0.000235465790435604 1.94341647163363 0.333 0.086 1 6Gy_vs_0Gy 2 SNRPF
0.000235888859317384 1.02221803934123 0.731 0.457 1 6Gy_vs_0Gy 2 PIP4K2A
0.000236662494319488 0.857752972664275 0.936 0.914 1 6Gy_vs_0Gy 2 GRIN2A
0.000236773920023294 1.35845397091248 0.436 0.157 1 6Gy_vs_0Gy 2 USP20
0.00023842938644767 1.1314573881793 0.628 0.314 1 6Gy_vs_0Gy 2 PRPF39
0.000239932106905484 0.87207768991337 0.821 0.614 1 6Gy_vs_0Gy 2 BDP1
0.000240327889823948 0.979232650977604 0.756 0.543 1 6Gy_vs_0Gy 2 CALM2
0.000240361376915131 1.19751775269742 0.564 0.271 1 6Gy_vs_0Gy 2 IST1
0.000242457870577311 1.71834991599886 0.359 0.1 1 6Gy_vs_0Gy 2 PUS7L
0.000244618304282183 1.57180125264592 0.462 0.186 1 6Gy_vs_0Gy 2 EDC3
0.000244911024152933 0.851785996168064 0.833 0.657 1 6Gy_vs_0Gy 2 ADAM10
0.000245216621097098 0.806886590600517 0.821 0.571 1 6Gy_vs_0Gy 2 FAM219A
0.000245339928930407 0.954912110471462 0.744 0.443 1 6Gy_vs_0Gy 2 TBC1D22A
0.000245409076690393 0.812629864098278 0.808 0.557 1 6Gy_vs_0Gy 2 FBXW11
0.00024573551592451 0.730787019237082 0.885 0.714 1 6Gy_vs_0Gy 2 PPP2R3A
0.000247845689774311 1.76141863789075 0.372 0.114 1 6Gy_vs_0Gy 2 SLC31A1
0.000249416511647261 1.50099308455971 0.577 0.343 1 6Gy_vs_0Gy 2 HBS1L
0.000250910202384332 0.805406650268082 0.872 0.7 1 6Gy_vs_0Gy 2 NR2C2
0.000251264896720981 0.650463606104826 0.974 0.9 1 6Gy_vs_0Gy 2 UBE2H
0.000252269137004419 0.522342147128316 0.974 1 1 6Gy_vs_0Gy 2 GPHN
0.000252597816017193 0.732663319484168 0.872 0.886 1 6Gy_vs_0Gy 2 ZNF609
0.000254434141735901 1.1496892276068 0.628 0.371 1 6Gy_vs_0Gy 2 PLOD2
0.000254857834900093 2.24597924165406 0.308 0.071 1 6Gy_vs_0Gy 2 NUP85
0.000255956665916342 1.2984466615482 0.577 0.314 1 6Gy_vs_0Gy 2 DCUN1D5
0.000257908155802718 1.31961422904912 0.59 0.329 1 6Gy_vs_0Gy 2 FAM168B
0.000258156870495085 1.1953531685841 0.603 0.329 1 6Gy_vs_0Gy 2 PHF12
0.000260173660505053 1.55170004658941 0.462 0.2 1 6Gy_vs_0Gy 2 ANAPC16
0.000260384349501923 0.827137534248142 0.872 0.686 1 6Gy_vs_0Gy 2 FAM135A
0.00026049920236769 0.981384321832653 0.59 0.286 1 6Gy_vs_0Gy 2 AK2
0.00026070755097416 1.12141477361163 0.615 0.343 1 6Gy_vs_0Gy 2 KANSL1L
0.000261670451386426 1.54842491455655 0.551 0.286 1 6Gy_vs_0Gy 2 NETO2
0.000261924836511757 0.666342612530531 0.885 0.829 1 6Gy_vs_0Gy 2 ADAM32
0.000262796939969171 1.08780638096881 0.744 0.543 1 6Gy_vs_0Gy 2 CD2AP
0.000264141121822873 1.52195270319536 0.551 0.3 1 6Gy_vs_0Gy 2 MFSD14A
0.000264224572829897 1.91427012597412 0.372 0.114 1 6Gy_vs_0Gy 2 RCHY1
0.000264279441943058 0.544846375548345 0.987 0.957 1 6Gy_vs_0Gy 2 ACTN4
0.00026501183409847 1.17730453180791 0.577 0.314 1 6Gy_vs_0Gy 2 OTUD4
0.000265488162256052 1.27684020535882 0.603 0.357 1 6Gy_vs_0Gy 2 PGS1
0.000265836703431735 1.10691520391651 0.615 0.329 1 6Gy_vs_0Gy 2 MYO1C
0.000265886911881017 1.88827491744117 0.333 0.086 1 6Gy_vs_0Gy 2 RPIA
0.00026651286924872 1.1953531685841 0.603 0.314 1 6Gy_vs_0Gy 2 OTUD5
0.000266572080970639 2.11689929248913 0.308 0.071 1 6Gy_vs_0Gy 2 CENPB
0.000269221477699137 1.06627321941917 0.744 0.571 1 6Gy_vs_0Gy 2 PCNT
0.000269609195069628 1.1496892276068 0.641 0.4 1 6Gy_vs_0Gy 2 GLYR1
0.000269978259016847 1.145671247399 0.833 0.7 1 6Gy_vs_0Gy 2 IQCJ-SCHIP1
0.0002715746318877 0.893124317102567 0.795 0.571 1 6Gy_vs_0Gy 2 PAN3
0.000271815973956208 1.25891829736156 0.538 0.257 1 6Gy_vs_0Gy 2 RIPK1
0.000271951994006556 0.808605323335188 0.91 0.886 1 6Gy_vs_0Gy 2 SCAPER
0.000272072174628779 0.933766301599913 0.782 0.557 1 6Gy_vs_0Gy 2 MDFIC
0.000273901620332293 0.613583178660924 0.705 0.471 1 6Gy_vs_0Gy 2 TNFRSF12A
0.000274954329006723 1.50099308455971 0.397 0.129 1 6Gy_vs_0Gy 2 ZNF212
0.000275437835231469 1.06627321941917 0.679 0.429 1 6Gy_vs_0Gy 2 CDS2
0.000275503395759056 1.0207585601668 0.718 0.457 1 6Gy_vs_0Gy 2 TYW1
0.000275518743755369 1.59876830024619 0.449 0.186 1 6Gy_vs_0Gy 2 STARD7
0.000275974852699419 1.04697266346023 0.705 0.443 1 6Gy_vs_0Gy 2 ALS2
0.000277511650712434 0.41119827307229 1 1 1 6Gy_vs_0Gy 2 SLC5A3
0.000277949103520171 0.727556680115486 0.821 0.514 1 6Gy_vs_0Gy 2 UBAC2
0.000278796208447246 1.3964218211115 0.462 0.186 1 6Gy_vs_0Gy 2 URB2
0.000279911434690612 1.61647030197965 0.41 0.143 1 6Gy_vs_0Gy 2 AC007566.1
0.000280319201902234 1.0302939223136 0.577 0.286 1 6Gy_vs_0Gy 2 PRPF8
0.000280804399079591 1.68038206579984 0.449 0.186 1 6Gy_vs_0Gy 2 INPP5B
0.00028126367444863 1.93134363933306 0.346 0.1 1 6Gy_vs_0Gy 2 DPH7
0.000283097127596721 1.12818382067016 0.808 0.7 1 6Gy_vs_0Gy 2 PALLD
0.000285309332366787 1.16580889297008 0.577 0.3 1 6Gy_vs_0Gy 2 ZNF398
0.000288001245132924 1.02647221136119 0.756 0.529 1 6Gy_vs_0Gy 2 TRMT11
0.000289379548345252 1.55437418088773 0.359 0.1 1 6Gy_vs_0Gy 2 SELENOS
0.000290524163552455 1.29133977505394 0.526 0.257 1 6Gy_vs_0Gy 2 ERGIC3
0.000291534252585744 2.01380579952503 0.308 0.071 1 6Gy_vs_0Gy 2 ROMO1
0.00029184940283485 0.720498382577436 0.91 0.743 1 6Gy_vs_0Gy 2 LPIN1
0.000296092002662102 1.16580889297008 0.564 0.257 1 6Gy_vs_0Gy 2 NARS2
0.00029825719161131 1.00563186807933 0.756 0.5 1 6Gy_vs_0Gy 2 YBX3
0.000298743238875639 1.2095302703994 0.577 0.3 1 6Gy_vs_0Gy 2 DHX29
0.000299831414231129 1.23619822086148 0.615 0.357 1 6Gy_vs_0Gy 2 SP4
0.000300438236336524 0.990722186411989 0.692 0.414 1 6Gy_vs_0Gy 2 SF1
0.00030294859188513 1.20645087746743 0.628 0.371 1 6Gy_vs_0Gy 2 MOSMO
0.000303671717555896 0.506718189500195 1 1 1 6Gy_vs_0Gy 2 SLC4A7
0.000303965882859912 1.57180125264592 0.449 0.186 1 6Gy_vs_0Gy 2 MCM8
0.000304263995116363 1.06147223315535 0.692 0.443 1 6Gy_vs_0Gy 2 PSMD11
0.00030428506341419 1.37112780094759 0.615 0.343 1 6Gy_vs_0Gy 2 ATG4C
0.000306190318694059 1.29133977505394 0.526 0.243 1 6Gy_vs_0Gy 2 UTP6
0.000306633910203383 0.900023876120252 0.808 0.514 1 6Gy_vs_0Gy 2 NPC1
0.000306692676347174 0.900783189317195 0.885 0.614 1 6Gy_vs_0Gy 2 STK38
0.000307348272746891 1.99588389152777 0.359 0.114 1 6Gy_vs_0Gy 2 NDC1
0.000307938515375156 1.37112780094759 0.436 0.157 1 6Gy_vs_0Gy 2 NOCT
0.000308036532154118 0.929854021192571 0.731 0.514 1 6Gy_vs_0Gy 2 CCAR1
0.000309354165849398 0.85982234195174 0.897 0.843 1 6Gy_vs_0Gy 2 SHROOM3
0.000309468270461224 0.818194154419069 0.808 0.629 1 6Gy_vs_0Gy 2 STAG2
0.000310372928610402 0.943416471633633 0.744 0.443 1 6Gy_vs_0Gy 2 UBN2
0.000312060797935439 1.75077139369124 0.333 0.086 1 6Gy_vs_0Gy 2 TRIM35
0.000312267714298107 1.65123572014032 0.372 0.114 1 6Gy_vs_0Gy 2 QTRT2
0.000314008549755168 1.16580889297008 0.551 0.257 1 6Gy_vs_0Gy 2 HIPK1
0.000315307887457274 1.06147223315535 0.679 0.386 1 6Gy_vs_0Gy 2 SMAD4
0.000315718610502996 1.3548427173601 0.513 0.243 1 6Gy_vs_0Gy 2 CYLD
0.000315801201204502 1.40330820669674 0.5 0.229 1 6Gy_vs_0Gy 2 BICD2
0.000316256380913285 1.34395440121736 0.59 0.386 1 6Gy_vs_0Gy 2 SNX27
0.000316805612478664 1.18965563492445 0.513 0.214 1 6Gy_vs_0Gy 2 CATSPERE
0.000317727638151482 1.19751775269742 0.577 0.329 1 6Gy_vs_0Gy 2 ZNF875
0.000318231879927073 1.70895121799661 0.423 0.157 1 6Gy_vs_0Gy 2 RFWD3
0.000320391346562006 0.946566462057282 0.769 0.543 1 6Gy_vs_0Gy 2 CDR2
0.000322193517957472 2.78248025341857 0.231 0.029 1 6Gy_vs_0Gy 2 NFKBIA
0.000322312151956935 1.28128611039002 0.526 0.243 1 6Gy_vs_0Gy 2 SLC16A1
0.000322504928467972 1.42884329880387 0.449 0.171 1 6Gy_vs_0Gy 2 SKP1
0.000322691495573867 1.2343402746409 0.615 0.386 1 6Gy_vs_0Gy 2 SLC39A14
0.000323842730177702 0.798077108469593 0.833 0.657 1 6Gy_vs_0Gy 2 SNX14
0.000323996901149518 1.0061522269816 0.667 0.386 1 6Gy_vs_0Gy 2 OFD1
0.000324480195116691 0.852148414066319 0.846 0.6 1 6Gy_vs_0Gy 2 FAM168A
0.000325924778160479 1.70637727433278 0.385 0.129 1 6Gy_vs_0Gy 2 NUP107
0.000327454693588327 1.69187770463767 0.372 0.114 1 6Gy_vs_0Gy 2 COQ8A
0.000328335435043753 1.18736503633653 0.782 0.686 1 6Gy_vs_0Gy 2 TNFRSF21
0.0003284880934822 1.27997991288939 0.449 0.171 1 6Gy_vs_0Gy 2 CRTAP
0.000328679395030476 2.71834991599886 0.231 0.029 1 6Gy_vs_0Gy 2 TMOD2
0.000328781276471326 1.474646988417 0.59 0.371 1 6Gy_vs_0Gy 2 NNT
0.000329436687341016 0.624985820982497 0.885 0.614 1 6Gy_vs_0Gy 2 ENO1
0.00033131327229919 1.08488889758651 0.654 0.386 1 6Gy_vs_0Gy 2 AC093515.1
0.000331478833101352 1.05444778402238 0.628 0.343 1 6Gy_vs_0Gy 2 CCT3
0.000331757890867495 1.15703868334235 0.756 0.486 1 6Gy_vs_0Gy 2 PELI1
0.000333371622651731 0.857686597607749 0.756 0.471 1 6Gy_vs_0Gy 2 HGSNAT
0.000333617634217758 1.35845397091248 0.513 0.243 1 6Gy_vs_0Gy 2 MDK
0.000334311313472633 0.754243585598042 0.808 0.557 1 6Gy_vs_0Gy 2 RIF1
0.000335376091773051 1.39136859338521 0.397 0.129 1 6Gy_vs_0Gy 2 RBBP5
0.000335403521235585 0.654724706220202 0.91 0.686 1 6Gy_vs_0Gy 2 SLC38A2
0.000337397665053361 1.3463811386119 0.5 0.229 1 6Gy_vs_0Gy 2 CDV3
0.000337944900518056 1.19033121210415 0.577 0.271 1 6Gy_vs_0Gy 2 KCNIP4-IT1
0.000338098576687679 0.740148010988027 0.936 0.871 1 6Gy_vs_0Gy 2 MID1
0.000338577614593541 1.27684020535882 0.513 0.229 1 6Gy_vs_0Gy 2 CENPT
0.000338900400871581 0.73602480832205 0.885 0.743 1 6Gy_vs_0Gy 2 LRRC8C
0.000340512866838199 1.1953531685841 0.577 0.314 1 6Gy_vs_0Gy 2 PIGU
0.000341930135862462 1.40778168327604 0.526 0.243 1 6Gy_vs_0Gy 2 MAGI2-AS3
0.000343698608907699 1.13511209574716 0.641 0.357 1 6Gy_vs_0Gy 2 SLC25A26
0.000343953492101839 0.657467673851837 0.923 0.814 1 6Gy_vs_0Gy 2 MYO9B
0.000344348810642231 1.0014220750692 0.679 0.4 1 6Gy_vs_0Gy 2 ZBTB7A
0.000344420487940109 2.36744275413973 0.256 0.043 1 6Gy_vs_0Gy 2 EFHD2
0.000345059119361348 1.07168671560553 0.654 0.371 1 6Gy_vs_0Gy 2 FXR1
0.000345321195763567 0.981384321832653 0.705 0.429 1 6Gy_vs_0Gy 2 MPZL1
0.000346258629120215 0.805406650268082 0.885 0.686 1 6Gy_vs_0Gy 2 TNPO3
0.00034745920117287 1.16580889297008 0.628 0.343 1 6Gy_vs_0Gy 2 CDKN2B
0.000347750251181693 1.89450687115269 0.308 0.071 1 6Gy_vs_0Gy 2 PPP2R3C
0.000350639053221124 1.33692080936284 0.551 0.286 1 6Gy_vs_0Gy 2 MINDY2
0.000351176089452308 0.896992134542281 0.795 0.6 1 6Gy_vs_0Gy 2 KCTD9
0.000351961899633928 1.1333874152777 0.628 0.343 1 6Gy_vs_0Gy 2 ARHGAP17
0.000352733051296103 1.02221803934123 0.654 0.357 1 6Gy_vs_0Gy 2 CEP164
0.000353304238441694 1.92188331008399 0.308 0.071 1 6Gy_vs_0Gy 2 UST
0.000356407223712045 1.56008783208213 0.436 0.171 1 6Gy_vs_0Gy 2 POLR3A
0.000358434021988642 0.682129728086106 0.859 0.643 1 6Gy_vs_0Gy 2 STAT3
0.000362588655149758 0.888274917441172 0.615 0.329 1 6Gy_vs_0Gy 2 RPL37A
0.000364123951763409 1.33262798354457 0.615 0.357 1 6Gy_vs_0Gy 2 NDUFA10
0.00036543039723256 0.893349474347018 0.667 0.371 1 6Gy_vs_0Gy 2 TMTC3
0.000365553226185057 0.700353486705013 0.897 0.786 1 6Gy_vs_0Gy 2 SECISBP2L
0.000365776315453236 1.1333874152777 0.615 0.357 1 6Gy_vs_0Gy 2 ZNF337
0.000366401135182126 0.701140625966636 0.808 0.614 1 6Gy_vs_0Gy 2 ZC3H14
0.000366986080504817 1.40575968569083 0.487 0.214 1 6Gy_vs_0Gy 2 SLC25A40
0.00036746441432734 0.941912881043245 0.744 0.514 1 6Gy_vs_0Gy 2 GDI2
0.000368037098754318 1.01721240096828 0.667 0.386 1 6Gy_vs_0Gy 2 SPDYA
0.000368536474743619 1.8135071490392 0.397 0.143 1 6Gy_vs_0Gy 2 ZNF506
0.000368632768518472 1.00894004435321 0.615 0.329 1 6Gy_vs_0Gy 2 AC005670.3
0.000368932504250128 1.26472391904277 0.59 0.329 1 6Gy_vs_0Gy 2 USP1
0.000369928857289986 0.832740240477518 0.795 0.557 1 6Gy_vs_0Gy 2 RAC1
0.000370748428750529 0.686911451744319 0.897 0.657 1 6Gy_vs_0Gy 2 EPN2
0.000371016869013399 0.767099563595237 0.987 0.957 1 6Gy_vs_0Gy 2 DNM3
0.000371929353013264 3.75077139369124 0.167 0 1 6Gy_vs_0Gy 2 PRKCA-AS1
0.000373694853338956 0.868827155212949 0.833 0.586 1 6Gy_vs_0Gy 2 SPPL3
0.000373869424548103 1.46055215853121 0.436 0.171 1 6Gy_vs_0Gy 2 MPHOSPH6
0.000374362055756128 1.02445304372454 0.769 0.543 1 6Gy_vs_0Gy 2 DNAJC1
0.000374585046184633 0.96820893308492 0.731 0.486 1 6Gy_vs_0Gy 2 CSNK1D
0.000376615183478829 1.30782789784251 0.59 0.357 1 6Gy_vs_0Gy 2 UBE2Q2
0.000377719655902778 1.4539342797667 0.5 0.243 1 6Gy_vs_0Gy 2 NUDCD1
0.000378681921177447 1.70186179321029 0.346 0.1 1 6Gy_vs_0Gy 2 NADK2
0.000379688372719333 1.72840358066278 0.41 0.157 1 6Gy_vs_0Gy 2 AC005261.1
0.000380383979658837 0.726229209428445 0.859 0.571 1 6Gy_vs_0Gy 2 CLTC
0.000381148687704441 1.08624163565176 0.667 0.4 1 6Gy_vs_0Gy 2 RPRD1A
0.000381412904662152 1.75815092405683 0.5 0.243 1 6Gy_vs_0Gy 2 AFF3
0.000383732902435768 0.834720798797242 0.795 0.614 1 6Gy_vs_0Gy 2 RSU1
0.000385322418984714 1.00989074952165 0.667 0.386 1 6Gy_vs_0Gy 2 AHCYL1
0.000385882571445195 1.50284388024765 0.436 0.171 1 6Gy_vs_0Gy 2 A2M
0.000389758823209138 0.953505289257216 0.923 0.971 1 6Gy_vs_0Gy 2 FBXL7
0.000390216826252596 1.13018498323936 0.654 0.429 1 6Gy_vs_0Gy 2 CNST
0.000394743750915046 0.794971197601772 0.923 0.857 1 6Gy_vs_0Gy 2 RUNX1T1
0.000395212641336414 0.790398467811948 0.936 0.886 1 6Gy_vs_0Gy 2 MAGI2
0.000396728802716271 0.821854491752719 0.538 0.257 1 6Gy_vs_0Gy 2 RPS4X
0.000400064297891978 1.0073795303656 0.731 0.471 1 6Gy_vs_0Gy 2 INPP4A
0.000400662371019471 0.933518010567395 0.795 0.671 1 6Gy_vs_0Gy 2 MGAT5
0.000401068366196946 1.21584957546968 0.615 0.357 1 6Gy_vs_0Gy 2 FBXL4
0.000401720221523729 1.19437804516685 0.526 0.243 1 6Gy_vs_0Gy 2 PRKAA1
0.000401770484583397 0.826602806650883 0.859 0.7 1 6Gy_vs_0Gy 2 FOXK2
0.000401854455012373 0.769183430805117 0.846 0.629 1 6Gy_vs_0Gy 2 CAV1
0.000402296213671607 0.928272985373091 0.782 0.557 1 6Gy_vs_0Gy 2 CSGALNACT1
0.000403233611969016 1.46055215853121 0.462 0.2 1 6Gy_vs_0Gy 2 BIN3
0.000405919149799005 0.949675462105315 0.705 0.457 1 6Gy_vs_0Gy 2 TTC27
0.000406837390785282 0.843880798082718 0.769 0.571 1 6Gy_vs_0Gy 2 PLEC
0.000409247854423298 1.12767376408331 0.551 0.257 1 6Gy_vs_0Gy 2 MTFR1
0.00040977636545918 0.87362814147677 0.718 0.457 1 6Gy_vs_0Gy 2 LINC01578
0.000410803836721148 0.975792473588299 0.692 0.471 1 6Gy_vs_0Gy 2 ZNF346
0.000411290109754691 1.46055215853121 0.564 0.314 1 6Gy_vs_0Gy 2 TARBP1
0.000411722383890022 0.902774487136287 0.744 0.514 1 6Gy_vs_0Gy 2 RAD23B
0.000415104096757056 0.452522295273385 0.936 0.786 1 6Gy_vs_0Gy 2 VIM
0.000415189472008023 0.851076299486922 0.833 0.686 1 6Gy_vs_0Gy 2 CDKL1
0.000415269854621884 0.737650471957795 0.974 0.929 1 6Gy_vs_0Gy 2 ST6GALNAC3
0.000415337749912328 1.29454220709228 0.423 0.143 1 6Gy_vs_0Gy 2 YIPF5
0.0004159512779613 0.816913750482449 0.872 0.743 1 6Gy_vs_0Gy 2 RAB8B
0.000417271155200006 0.929272289313363 0.679 0.414 1 6Gy_vs_0Gy 2 NDUFS4
0.000417714790787636 1.53038132526594 0.538 0.329 1 6Gy_vs_0Gy 2 GALNT7
0.000418577381362123 0.860182610411819 0.692 0.4 1 6Gy_vs_0Gy 2 RPS2
0.000425094412456523 1.61647030197965 0.385 0.129 1 6Gy_vs_0Gy 2 KLHDC2
0.000427830608153053 2.30331241672002 0.295 0.071 1 6Gy_vs_0Gy 2 LINC02234
0.000427830608153053 2.30331241672002 0.295 0.071 1 6Gy_vs_0Gy 2 ZHX1
0.000433972086894933 0.882015926969489 0.718 0.429 1 6Gy_vs_0Gy 2 NFYC
0.000435182100725269 1.16580889297008 0.526 0.243 1 6Gy_vs_0Gy 2 TXNL1
0.000436554917013458 1.46055215853121 0.436 0.171 1 6Gy_vs_0Gy 2 PIK3R4
0.000436676811707856 1.07654155487299 0.654 0.357 1 6Gy_vs_0Gy 2 SGPP1
0.000439574836227598 1.42884329880387 0.423 0.157 1 6Gy_vs_0Gy 2 CCT5
0.000439991966017138 0.738086134060121 0.91 0.7 1 6Gy_vs_0Gy 2 MON2
0.000442271725363465 1.30331241672002 0.5 0.229 1 6Gy_vs_0Gy 2 ERCC8
0.000442445121565198 1.3463811386119 0.5 0.229 1 6Gy_vs_0Gy 2 ACVR1
0.000444420749856406 0.778504789230694 0.821 0.6 1 6Gy_vs_0Gy 2 SERBP1
0.000444882829096784 0.927296806270356 0.692 0.414 1 6Gy_vs_0Gy 2 GFM2
0.000445148716789049 0.756417956832379 0.859 0.686 1 6Gy_vs_0Gy 2 ANKS1A
0.000445983720497343 1.04318960630612 0.577 0.286 1 6Gy_vs_0Gy 2 MYL6
0.000446567601925644 1.03370535696274 0.59 0.314 1 6Gy_vs_0Gy 2 PURB
0.000448822702330463 1.15508248637702 0.538 0.271 1 6Gy_vs_0Gy 2 STK40
0.000448874627060899 1.40187625120361 0.487 0.214 1 6Gy_vs_0Gy 2 PRRG1
0.000449179464136844 1.36172910294534 0.526 0.271 1 6Gy_vs_0Gy 2 DPY19L4
0.000449713566120069 0.846717957386248 0.974 0.886 1 6Gy_vs_0Gy 2 TENM1
0.00045065160667054 1.08488889758651 0.603 0.314 1 6Gy_vs_0Gy 2 NMT1
0.000452089620551369 1.16580889297008 0.462 0.186 1 6Gy_vs_0Gy 2 TSNAX
0.000452402956308965 0.863246122949649 0.859 0.586 1 6Gy_vs_0Gy 2 KAT6B
0.000454595700811649 1.19033121210415 0.59 0.357 1 6Gy_vs_0Gy 2 TLE1
0.00045515928144505 1.84388079808272 0.359 0.114 1 6Gy_vs_0Gy 2 LINC00910
0.000455531173840856 1.1415613467234 0.538 0.257 1 6Gy_vs_0Gy 2 GTPBP4
0.000457009423243199 2.52195270319536 0.269 0.057 1 6Gy_vs_0Gy 2 MRPS30-DT
0.000457838549056407 1.76988021663894 0.372 0.129 1 6Gy_vs_0Gy 2 ATOX1
0.00045929129143325 0.517969189276858 0.949 0.814 1 6Gy_vs_0Gy 2 ESYT2
0.000468717915971108 1.69187770463767 0.359 0.114 1 6Gy_vs_0Gy 2 SPICE1
0.000470874281772985 1.07417841750451 0.551 0.271 1 6Gy_vs_0Gy 2 STX18
0.000471618537548137 0.943416471633633 0.692 0.5 1 6Gy_vs_0Gy 2 USP10
0.000471881383048658 0.871895174252315 0.692 0.457 1 6Gy_vs_0Gy 2 XRN1
0.00047294422744505 1.58084639224892 0.346 0.1 1 6Gy_vs_0Gy 2 EMC10
0.000474045375325661 1.90277448713629 0.385 0.143 1 6Gy_vs_0Gy 2 INTS8
0.000475707618652183 1.20887761486197 0.615 0.343 1 6Gy_vs_0Gy 2 RAB30-DT
0.0004757863498217 0.828450757513112 0.846 0.714 1 6Gy_vs_0Gy 2 EVL
0.000480163391666002 0.830334266244771 0.859 0.7 1 6Gy_vs_0Gy 2 GALNT2
0.00048150992337134 1.22575143342636 0.603 0.386 1 6Gy_vs_0Gy 2 TMBIM6
0.00048394104415408 0.606367513484747 1 1 1 6Gy_vs_0Gy 2 CALD1
0.000484116266267749 1.59111472770275 0.436 0.186 1 6Gy_vs_0Gy 2 PPDPF
0.000485379384748776 1.26837862661063 0.577 0.286 1 6Gy_vs_0Gy 2 COL5A2
0.000487870581308069 1.24441872766645 0.551 0.3 1 6Gy_vs_0Gy 2 LRRC40
0.000489854326865884 1.18965563492445 0.538 0.271 1 6Gy_vs_0Gy 2 YARS
0.000491815676290211 1.03254236210662 0.731 0.514 1 6Gy_vs_0Gy 2 TGFBR1
0.000492549569944214 1.11518281990011 0.59 0.329 1 6Gy_vs_0Gy 2 SOX4
0.000493908562258656 0.704718050411093 0.859 0.714 1 6Gy_vs_0Gy 2 SRSF10
0.000495003203140383 0.978810378168827 0.731 0.514 1 6Gy_vs_0Gy 2 LARP4
0.000495445208698267 0.854005015356425 0.769 0.614 1 6Gy_vs_0Gy 2 ZNF83
0.000499041310694884 1.08624163565176 0.641 0.443 1 6Gy_vs_0Gy 2 TAPBP
0.000499159456001682 0.783620273265244 0.846 0.629 1 6Gy_vs_0Gy 2 KCTD1
0.00050090405132526 1.15422091869487 0.551 0.286 1 6Gy_vs_0Gy 2 RPL27A
0.000502307611918579 0.896348217976854 0.564 0.271 1 6Gy_vs_0Gy 2 LSG1
0.000502315598136436 1.56970583464372 0.41 0.157 1 6Gy_vs_0Gy 2 DDX27
0.000502337405491538 1.39136859338521 0.551 0.271 1 6Gy_vs_0Gy 2 SMARCA1
0.000502732691389364 0.959358015502654 0.641 0.386 1 6Gy_vs_0Gy 2 LMAN1
0.000502742800016584 0.680822516128672 0.962 0.757 1 6Gy_vs_0Gy 2 RAD54L2
0.000503974456720578 1.32500748781933 0.538 0.3 1 6Gy_vs_0Gy 2 CCDC6
0.000504083735155593 1.23619822086148 0.538 0.286 1 6Gy_vs_0Gy 2 MTF1
0.000506313133177888 1.17730453180791 0.5 0.214 1 6Gy_vs_0Gy 2 TP53BP2
0.000506455114656248 0.857686597607749 0.679 0.414 1 6Gy_vs_0Gy 2 IARS
0.00050802498657706 0.730498998664975 0.846 0.657 1 6Gy_vs_0Gy 2 CDC42
0.000509057499179443 1.48773698785744 0.449 0.186 1 6Gy_vs_0Gy 2 CCT4
0.000510224245840497 0.820797184969677 0.756 0.557 1 6Gy_vs_0Gy 2 DIDO1
0.000510463022571874 1.04266066219722 0.679 0.429 1 6Gy_vs_0Gy 2 LUC7L
0.000511008716756743 1.2014328027008 0.564 0.314 1 6Gy_vs_0Gy 2 DNAJC3
0.000512670494230987 3.0918083115263 0.192 0.014 1 6Gy_vs_0Gy 2 TBRG4
0.000515240797366232 1.7443451245318 0.436 0.186 1 6Gy_vs_0Gy 2 IMMT
0.000516526265469843 0.860754616647115 0.821 0.657 1 6Gy_vs_0Gy 2 NSD2
0.000519967432858127 1.23980947441386 0.474 0.2 1 6Gy_vs_0Gy 2 CNOT9
0.000521172781404417 0.968687253818999 0.769 0.586 1 6Gy_vs_0Gy 2 AGAP1
0.000521379901357677 1.84388079808272 0.333 0.1 1 6Gy_vs_0Gy 2 PPP1R18
0.000523767670049981 1.55170004658941 0.436 0.186 1 6Gy_vs_0Gy 2 PLA2G12A
0.000524562533946275 0.847973552716601 0.756 0.529 1 6Gy_vs_0Gy 2 LRP1B
0.000526320718600025 1.45269004075824 0.5 0.257 1 6Gy_vs_0Gy 2 PARP14
0.00052760658679889 1.0918083115263 0.59 0.329 1 6Gy_vs_0Gy 2 RAB18
0.000529615105443591 0.994440474658099 0.705 0.471 1 6Gy_vs_0Gy 2 EFR3A
0.000529830758134961 1.50099308455971 0.372 0.129 1 6Gy_vs_0Gy 2 CDK7
0.000530639441532941 1.95935801550265 0.385 0.157 1 6Gy_vs_0Gy 2 NUP93
0.000530988348152725 1.7420011840635 0.385 0.143 1 6Gy_vs_0Gy 2 LTBP4
0.000531468492961144 1.65123572014032 0.372 0.129 1 6Gy_vs_0Gy 2 PCNX3
0.000531637776922953 1.0918083115263 0.654 0.4 1 6Gy_vs_0Gy 2 UBE3D
0.000533073225168633 1.32192809488736 0.423 0.157 1 6Gy_vs_0Gy 2 SPRY4
0.000533257812113296 1.31518651700831 0.513 0.257 1 6Gy_vs_0Gy 2 KLF6
0.000533370300587334 1.15754127698648 0.603 0.343 1 6Gy_vs_0Gy 2 HELLS
0.00053369004095636 1.27451515241258 0.526 0.271 1 6Gy_vs_0Gy 2 RPS21
0.000536716396717279 1.12398871727545 0.59 0.343 1 6Gy_vs_0Gy 2 MEAF6
0.000537654430003599 0.983811059227193 0.718 0.4 1 6Gy_vs_0Gy 2 DOP1A
0.000540286308567307 1.3508407868026 0.474 0.214 1 6Gy_vs_0Gy 2 ALKBH5
0.000540715467868179 0.966737545868251 0.667 0.414 1 6Gy_vs_0Gy 2 CHMP4B
0.00054111199956199 1.29994556562162 0.615 0.4 1 6Gy_vs_0Gy 2 KIFAP3
0.000541376633918621 0.939805218081254 0.769 0.686 1 6Gy_vs_0Gy 2 KIAA0232
0.000542707163155605 2.1002205513425 0.333 0.1 1 6Gy_vs_0Gy 2 FGF1
0.000545521080162174 0.859147554736029 0.744 0.486 1 6Gy_vs_0Gy 2 USP4
0.000545753883550357 1.1415613467234 0.564 0.3 1 6Gy_vs_0Gy 2 RETREG3
0.000546810565364986 1.26611379876577 0.526 0.271 1 6Gy_vs_0Gy 2 SCAMP1
0.000547296262804646 1.81071393414752 0.372 0.129 1 6Gy_vs_0Gy 2 SAT1
0.000547984916869423 0.768779342841999 0.795 0.529 1 6Gy_vs_0Gy 2 ENOX2
0.000552374826518626 1.42884329880387 0.538 0.314 1 6Gy_vs_0Gy 2 IQCB1
0.000553481289372699 0.965871322461328 0.628 0.343 1 6Gy_vs_0Gy 2 EIF4B
0.000553620518859682 1.13666254731056 0.615 0.343 1 6Gy_vs_0Gy 2 TTC39B
0.00055488715364718 0.973163815027685 0.692 0.471 1 6Gy_vs_0Gy 2 GDAP2
0.000557348876702139 0.962525294581337 0.628 0.357 1 6Gy_vs_0Gy 2 SLC35F5
0.000559153724184105 0.952815169635882 0.679 0.414 1 6Gy_vs_0Gy 2 NEMF
0.000559774289458204 2.84388079808272 0.218 0.029 1 6Gy_vs_0Gy 2 ZNF14
0.000563153943700932 1.39846964976036 0.449 0.186 1 6Gy_vs_0Gy 2 RNPS1
0.000563576444961843 1.71834991599886 0.41 0.157 1 6Gy_vs_0Gy 2 MREG
0.000567538101224024 1.00894004435321 0.628 0.371 1 6Gy_vs_0Gy 2 ZCCHC17
0.000567728865909505 0.959358015502654 0.679 0.4 1 6Gy_vs_0Gy 2 MTX2
0.000568559476874371 0.828227533771233 0.872 0.7 1 6Gy_vs_0Gy 2 NXN
0.000568697114595113 0.697039409753447 0.782 0.5 1 6Gy_vs_0Gy 2 WWP1
0.000569686122997747 0.901828147291998 0.744 0.471 1 6Gy_vs_0Gy 2 LPGAT1
0.00057046470046904 0.978181889794309 0.667 0.471 1 6Gy_vs_0Gy 2 MARK2
0.000570680586563372 1.02320449752728 0.615 0.357 1 6Gy_vs_0Gy 2 AP003900.1
0.000570952289782113 1.17572436183516 0.577 0.329 1 6Gy_vs_0Gy 2 ZNF195
0.000571693285094026 1.23382731639873 0.564 0.3 1 6Gy_vs_0Gy 2 TIAL1
0.000573903450509241 0.775862374654067 0.821 0.543 1 6Gy_vs_0Gy 2 DAG1
0.00057443549038386 0.843880798082718 0.885 0.729 1 6Gy_vs_0Gy 2 GPC4
0.000574983153132703 0.690530021175922 0.91 0.743 1 6Gy_vs_0Gy 2 PILRB
0.000575179651922414 1.07417841750451 0.795 0.571 1 6Gy_vs_0Gy 2 STARD13
0.000575763244230835 1.0023101606872 0.731 0.5 1 6Gy_vs_0Gy 2 ACER3
0.000577066892541903 0.80471020080204 0.718 0.471 1 6Gy_vs_0Gy 2 BTAF1
0.000577297754619154 1.21311460774844 0.628 0.371 1 6Gy_vs_0Gy 2 ATE1
0.000577600755080347 0.738698561390661 0.91 0.771 1 6Gy_vs_0Gy 2 SETX
0.000578553840450305 1.04469980747081 0.756 0.543 1 6Gy_vs_0Gy 2 PAPPA
0.000578658810862132 0.877047662017917 0.692 0.414 1 6Gy_vs_0Gy 2 PLD3
0.000581325711926767 0.892790398563664 0.808 0.686 1 6Gy_vs_0Gy 2 BMPR1A
0.000582568690710959 1.1817504368391 0.615 0.371 1 6Gy_vs_0Gy 2 TMEM67
0.000582946435885076 1.01380579952503 0.679 0.457 1 6Gy_vs_0Gy 2 GFPT2
0.00058296876288472 1.09913785332479 0.59 0.357 1 6Gy_vs_0Gy 2 TMCO1
0.000583808980436414 1.01077810682746 0.692 0.486 1 6Gy_vs_0Gy 2 PAPSS1
0.000583993205445927 1.37225977043751 0.526 0.3 1 6Gy_vs_0Gy 2 RPL35
0.000585154020775049 1.03232588749583 0.705 0.457 1 6Gy_vs_0Gy 2 NUP214
0.000589029038412234 1.07214978575584 0.628 0.357 1 6Gy_vs_0Gy 2 N4BP1
0.000589952842184928 0.825733451372459 0.872 0.771 1 6Gy_vs_0Gy 2 DOCK9
0.000592877297388928 1.02732693917865 0.718 0.486 1 6Gy_vs_0Gy 2 LRRFIP1
0.000593190336352163 1.68518305206366 0.397 0.157 1 6Gy_vs_0Gy 2 RAB21
0.000593190336352163 1.68518305206366 0.397 0.157 1 6Gy_vs_0Gy 2 PSMD9
0.000593727311476621 1.46536917482899 0.397 0.143 1 6Gy_vs_0Gy 2 SYNM
0.000594141811367165 0.97512533136097 0.654 0.457 1 6Gy_vs_0Gy 2 SRSF5
0.000594817547468263 0.529499512248704 0.974 0.886 1 6Gy_vs_0Gy 2 DDX17
0.000595227296052015 0.908011135502434 0.833 0.629 1 6Gy_vs_0Gy 2 BRINP1
0.000596035527467673 0.90580854722592 0.705 0.457 1 6Gy_vs_0Gy 2 SCARB2
0.000597133704449095 1.24441872766645 0.513 0.243 1 6Gy_vs_0Gy 2 HSPD1
0.00059793843118215 1.31518651700831 0.487 0.243 1 6Gy_vs_0Gy 2 ARMCX5-GPRASP2
0.000598395791539711 0.988270707417893 0.718 0.543 1 6Gy_vs_0Gy 2 ZNF544
0.000599619714309098 1.25196553671979 0.526 0.257 1 6Gy_vs_0Gy 2 CLCN3
0.000599720484697981 1.36744275413973 0.667 0.486 1 6Gy_vs_0Gy 2 TEK
0.000600664681607576 1.76141863789075 0.333 0.1 1 6Gy_vs_0Gy 2 GJC1
0.000606112510416952 0.863780355520423 0.641 0.371 1 6Gy_vs_0Gy 2 RPS17
0.000606496050353916 1.53575850272039 0.372 0.129 1 6Gy_vs_0Gy 2 RAB30
0.000606533800097863 2.50684581080515 0.218 0.029 1 6Gy_vs_0Gy 2 SUV39H2
0.000609002538341966 2.30331241672001 0.244 0.043 1 6Gy_vs_0Gy 2 ING3
0.000612443011555955 0.993106806857194 0.756 0.543 1 6Gy_vs_0Gy 2 PDZD2
0.0006124725318831 0.82877390569251 0.692 0.443 1 6Gy_vs_0Gy 2 PSAP
0.000614035159018051 1.52195270319536 0.474 0.243 1 6Gy_vs_0Gy 2 DDX50
0.000614418349864222 0.819633251836041 0.782 0.514 1 6Gy_vs_0Gy 2 EXOC5
0.000614684277433693 0.633155265514966 0.962 0.871 1 6Gy_vs_0Gy 2 SPTLC2
0.000615717225693765 0.817163459706939 0.885 0.7 1 6Gy_vs_0Gy 2 AAK1
0.000617320507734125 0.818680243957576 0.923 0.843 1 6Gy_vs_0Gy 2 NPAS2
0.000620306620459843 0.52801870389471 0.936 0.914 1 6Gy_vs_0Gy 2 LINC02595
0.000621962443180327 1.36471296138416 0.526 0.3 1 6Gy_vs_0Gy 2 AC015871.1
0.000625304367918959 1.04266066219722 0.679 0.429 1 6Gy_vs_0Gy 2 SLC10A7
0.000626277283932902 0.563772878889983 0.987 0.943 1 6Gy_vs_0Gy 2 RERE
0.000628068041139658 1.06917310992496 0.756 0.529 1 6Gy_vs_0Gy 2 NRP2
0.000628227128255461 1.34138045755354 0.449 0.186 1 6Gy_vs_0Gy 2 ZNF331
0.000628918565900326 0.755176572811238 0.897 0.771 1 6Gy_vs_0Gy 2 RNF130
0.000629188994376175 1.62815210702728 0.321 0.086 1 6Gy_vs_0Gy 2 SCO1
0.000629282055761544 1.09484237161594 0.705 0.514 1 6Gy_vs_0Gy 2 SH3GLB1
0.000631457637503124 1.1002205513425 0.59 0.314 1 6Gy_vs_0Gy 2 PIGN
0.000634222269099063 0.776766602224181 0.718 0.429 1 6Gy_vs_0Gy 2 CHFR
0.000634419377509382 0.757003347402751 0.808 0.629 1 6Gy_vs_0Gy 2 PHC3
0.000634423336852092 0.815498996712895 0.821 0.6 1 6Gy_vs_0Gy 2 HERC2
0.000636322432731242 1.06627321941917 0.641 0.429 1 6Gy_vs_0Gy 2 YY1AP1
0.000636379460488282 2.11689929248913 0.269 0.057 1 6Gy_vs_0Gy 2 PRKD2
0.00063686890348935 1.15373606066951 0.628 0.386 1 6Gy_vs_0Gy 2 RAP1GAP2
0.000643806659384126 0.698029931619263 0.474 0.171 1 6Gy_vs_0Gy 2 COL1A2
0.000643920667784052 0.714043360440137 0.885 0.814 1 6Gy_vs_0Gy 2 MRTFA
0.000645340611261283 0.744345124531804 0.756 0.529 1 6Gy_vs_0Gy 2 ARHGEF11
0.000645595799593243 1.16580889297008 0.526 0.271 1 6Gy_vs_0Gy 2 RCC1
0.000647586531928001 1.37225977043751 0.513 0.271 1 6Gy_vs_0Gy 2 SPOP
0.000649125292027221 1.03370535696274 0.615 0.343 1 6Gy_vs_0Gy 2 RBM12B
0.000649311790640752 0.889272700896732 0.936 0.871 1 6Gy_vs_0Gy 2 ARSJ
0.000652848618105058 0.920502079685631 0.731 0.486 1 6Gy_vs_0Gy 2 IVNS1ABP
0.00065449073603491 1.80323881358537 0.346 0.114 1 6Gy_vs_0Gy 2 NAE1
0.000658401763200442 1.13761200113943 0.59 0.357 1 6Gy_vs_0Gy 2 C18orf25
0.00065918144690391 3.75077139369124 0.154 0 1 6Gy_vs_0Gy 2 SNX11
0.000662261677953753 1.15200309344505 0.513 0.243 1 6Gy_vs_0Gy 2 POLR1A
0.000664467103974386 0.984743333922568 0.756 0.586 1 6Gy_vs_0Gy 2 INTS6
0.000665106656165296 1.56377287888998 0.462 0.214 1 6Gy_vs_0Gy 2 WDR35
0.00066548536926237 0.890174450356653 0.705 0.429 1 6Gy_vs_0Gy 2 TEX2
0.000667009574274348 0.635968963487012 0.974 1 1 6Gy_vs_0Gy 2 NRG3
0.000671985478945515 1.70895121799661 0.423 0.186 1 6Gy_vs_0Gy 2 MFN1
0.000672312198079176 1.15054213631677 0.487 0.214 1 6Gy_vs_0Gy 2 BRI3
0.000675399794049361 1.16580889297008 0.654 0.5 1 6Gy_vs_0Gy 2 PRAG1
0.000677329772622215 1.18783519930008 0.551 0.286 1 6Gy_vs_0Gy 2 EFTUD2
0.000682381462756162 1.70895121799661 0.41 0.171 1 6Gy_vs_0Gy 2 AOAH
0.000682381462756162 1.68038206579984 0.41 0.171 1 6Gy_vs_0Gy 2 SLC27A4
0.00068257892444067 1.32500748781933 0.423 0.171 1 6Gy_vs_0Gy 2 AL392086.3
0.000683971015495175 1.27684020535882 0.5 0.243 1 6Gy_vs_0Gy 2 TIMP2
0.000684097676069062 1.37112780094759 0.436 0.171 1 6Gy_vs_0Gy 2 SH3GL1
0.000684137359672738 1.13933668160889 0.59 0.343 1 6Gy_vs_0Gy 2 STAT5B
0.000685361981972775 0.982857211231529 0.782 0.729 1 6Gy_vs_0Gy 2 HLCS
0.000686076344478714 1.29639300278022 0.462 0.2 1 6Gy_vs_0Gy 2 AP002784.1
0.000686936671892716 0.973163815027685 0.564 0.286 1 6Gy_vs_0Gy 2 AC092902.4
0.000687898571876297 2.22239242133645 0.244 0.043 1 6Gy_vs_0Gy 2 CAPS2
0.000689812209950292 1.13666254731056 0.474 0.214 1 6Gy_vs_0Gy 2 MTO1
0.000691410748523069 1.08673732197888 0.577 0.3 1 6Gy_vs_0Gy 2 ZNF274
0.000691422501315211 0.769880216638941 0.833 0.686 1 6Gy_vs_0Gy 2 HECTD4
0.000691834134910984 1.71834991599886 0.385 0.143 1 6Gy_vs_0Gy 2 CDC42EP3
0.000692211858716389 1.3463811386119 0.526 0.3 1 6Gy_vs_0Gy 2 C1orf159
0.000696538079633373 1.47191202069576 0.513 0.286 1 6Gy_vs_0Gy 2 INTS4
0.000697987503012747 1.3508407868026 0.449 0.186 1 6Gy_vs_0Gy 2 AFG3L2
0.000698940166199563 1.12072100344154 0.538 0.271 1 6Gy_vs_0Gy 2 YIPF6
0.000699996298338928 1.71834991599886 0.346 0.114 1 6Gy_vs_0Gy 2 NDUFA9
0.000701534993253314 1.2844533894687 0.385 0.129 1 6Gy_vs_0Gy 2 ZSWIM7
0.000702334413166085 1.50684581080515 0.449 0.2 1 6Gy_vs_0Gy 2 DAZAP1
0.000702795752836501 1.42884329880387 0.436 0.186 1 6Gy_vs_0Gy 2 RNF19B
0.000703329697887358 1.21938993317492 0.603 0.357 1 6Gy_vs_0Gy 2 EEFSEC
0.000704800491250176 0.843880798082718 0.795 0.614 1 6Gy_vs_0Gy 2 RANBP9
0.000706428636250678 0.973761080629628 0.782 0.543 1 6Gy_vs_0Gy 2 INVS
0.000711128489803349 1.05333416371167 0.679 0.414 1 6Gy_vs_0Gy 2 PCCA
0.00071175956293824 1.02221803934123 0.628 0.357 1 6Gy_vs_0Gy 2 MRPL1
0.000718294454985276 1.18965563492445 0.615 0.386 1 6Gy_vs_0Gy 2 NEXMIF
0.000719909709359594 1.35289444557058 0.423 0.171 1 6Gy_vs_0Gy 2 PCGF3
0.000721012837386889 1.84388079808272 0.308 0.086 1 6Gy_vs_0Gy 2 PMPCA
0.000721946555967004 1.1333874152777 0.564 0.3 1 6Gy_vs_0Gy 2 CLIC1
0.000723971330838668 1.4002741466071 0.449 0.2 1 6Gy_vs_0Gy 2 RAB11A
0.000725999281725306 1.52195270319536 0.397 0.143 1 6Gy_vs_0Gy 2 SMIM13
0.00072612504617305 1.21161258258321 0.564 0.343 1 6Gy_vs_0Gy 2 ZNF251
0.000727778989644357 0.782480253418575 0.718 0.4 1 6Gy_vs_0Gy 2 WDR59
0.0007357389063985 1.73140606882431 0.346 0.114 1 6Gy_vs_0Gy 2 WDR45
0.00073728834174692 0.780686971595524 0.808 0.514 1 6Gy_vs_0Gy 2 LINC00472
0.00074037109981535 0.9369902024742 0.628 0.386 1 6Gy_vs_0Gy 2 KCTD3
0.000745992291192419 1.09385905109107 0.59 0.343 1 6Gy_vs_0Gy 2 PWWP2A
0.000746730610414608 0.885700973777345 0.692 0.4 1 6Gy_vs_0Gy 2 LSS
0.000751187006816686 1.01791019785777 0.641 0.414 1 6Gy_vs_0Gy 2 CD151
0.000753397983721951 1.38444917944542 0.5 0.257 1 6Gy_vs_0Gy 2 AC009120.2
0.000755434996442451 1.13076194587088 0.551 0.286 1 6Gy_vs_0Gy 2 SNRK
0.00075904071432295 0.997914426755139 0.756 0.514 1 6Gy_vs_0Gy 2 MEIS2
0.000760271629066296 1.98138432183265 0.244 0.043 1 6Gy_vs_0Gy 2 NKRF
0.000762743683228045 0.913143460519832 0.731 0.543 1 6Gy_vs_0Gy 2 AGK
0.000764396146812278 1.50684581080515 0.385 0.143 1 6Gy_vs_0Gy 2 KLHDC4
0.000764453837116573 1.29639300278022 0.462 0.2 1 6Gy_vs_0Gy 2 FAM81A
0.000769233887920877 1.1583914214076 0.603 0.357 1 6Gy_vs_0Gy 2 EGF
0.000770525324642049 0.699870495391199 0.885 0.643 1 6Gy_vs_0Gy 2 AHCTF1
0.00077383153275545 1.8073549220576 0.346 0.114 1 6Gy_vs_0Gy 2 RBM19
0.000779251289665937 1.49595749466241 0.41 0.171 1 6Gy_vs_0Gy 2 NDUFAF5
0.000779524448325857 1.2095302703994 0.551 0.286 1 6Gy_vs_0Gy 2 RTCA
0.000780101685410329 2.06627321941917 0.282 0.071 1 6Gy_vs_0Gy 2 RXYLT1
0.000781997573293132 1.30331241672002 0.359 0.114 1 6Gy_vs_0Gy 2 EPHB3
0.000782943837381904 0.539149560720652 0.974 0.986 1 6Gy_vs_0Gy 2 FBXL2
0.00078518456249123 1.69187770463767 0.359 0.129 1 6Gy_vs_0Gy 2 DNAL1
0.000785974909347553 0.865575869182037 0.628 0.329 1 6Gy_vs_0Gy 2 STT3A
0.000786793211981396 0.973163815027685 0.821 0.657 1 6Gy_vs_0Gy 2 GALNT13
0.000787936066573109 0.763604208738803 0.962 0.771 1 6Gy_vs_0Gy 2 NEDD9
0.00078945883033535 0.913514985919771 0.795 0.686 1 6Gy_vs_0Gy 2 UMAD1
0.000791944609534211 1.71834991599886 0.308 0.086 1 6Gy_vs_0Gy 2 ZNF720
0.000792417835540923 0.881355503501381 0.808 0.614 1 6Gy_vs_0Gy 2 PACSIN2
0.000793205990504956 1.18268271153448 0.59 0.314 1 6Gy_vs_0Gy 2 PRKAG2
0.000793348654146995 1.10326742690137 0.564 0.3 1 6Gy_vs_0Gy 2 RPL22
0.000795917189994024 0.673080109183542 0.974 0.871 1 6Gy_vs_0Gy 2 ARHGAP26
0.000796322989515861 0.73425630690822 0.821 0.6 1 6Gy_vs_0Gy 2 PCM1
0.000797625460899961 1.83094174237522 0.462 0.229 1 6Gy_vs_0Gy 2 CDH2
0.000797995769624248 1.67395579664041 0.346 0.114 1 6Gy_vs_0Gy 2 TCEAL9
0.000798126779860123 1.73696559416621 0.308 0.086 1 6Gy_vs_0Gy 2 ZNF324
0.000798956836725406 1.21733919361016 0.513 0.257 1 6Gy_vs_0Gy 2 ARPC3
0.000799070468809975 0.76082505835516 0.897 0.8 1 6Gy_vs_0Gy 2 PDS5A
0.000799119685316164 0.843880798082718 0.744 0.543 1 6Gy_vs_0Gy 2 ZMYM2
0.000799446770277357 1.14873537961114 0.603 0.357 1 6Gy_vs_0Gy 2 LAYN
0.000800110028897745 1.63742992061529 0.385 0.143 1 6Gy_vs_0Gy 2 DYNC2H1
0.000800172982793243 1.15938262381065 0.654 0.471 1 6Gy_vs_0Gy 2 LRP12
0.000801337560775066 0.782480253418575 0.795 0.686 1 6Gy_vs_0Gy 2 PEX14
0.000801921216921745 1.0082676159836 0.564 0.3 1 6Gy_vs_0Gy 2 UQCRH
0.000803674640645583 0.78498710902915 0.795 0.557 1 6Gy_vs_0Gy 2 TAF1D
0.000805754512663779 0.781145042734755 0.731 0.471 1 6Gy_vs_0Gy 2 UBQLN1
0.000806128725379789 0.975792473588299 0.679 0.457 1 6Gy_vs_0Gy 2 PPM1A
0.000812500823667144 1.08899329591925 0.551 0.3 1 6Gy_vs_0Gy 2 ATP6V0E1
0.000813436385915102 1.24243017457299 0.487 0.243 1 6Gy_vs_0Gy 2 KCTD13
0.000813469018653052 0.787297269716351 0.833 0.671 1 6Gy_vs_0Gy 2 OSBPL9
0.000819898070658307 1.50684581080515 0.385 0.143 1 6Gy_vs_0Gy 2 ACP1
0.000825103768272936 1.14344107994163 0.641 0.4 1 6Gy_vs_0Gy 2 EEF2K
0.000825366378300195 1.3548427173601 0.474 0.229 1 6Gy_vs_0Gy 2 RND3
0.000827087426044544 1.23090392119197 0.551 0.3 1 6Gy_vs_0Gy 2 PIK3CB
0.000828005338543678 0.981384321832653 0.654 0.386 1 6Gy_vs_0Gy 2 IPPK
0.000828251560847953 1.25299346340446 0.667 0.471 1 6Gy_vs_0Gy 2 PRIM2
0.000831578935018093 1.29639300278022 0.487 0.243 1 6Gy_vs_0Gy 2 PELP1
0.000831681839732516 0.742001184063505 0.821 0.614 1 6Gy_vs_0Gy 2 IPO7
0.000836346203251959 1.01380579952503 0.667 0.457 1 6Gy_vs_0Gy 2 ERP44
0.000836931605985534 1.46536917482899 0.372 0.129 1 6Gy_vs_0Gy 2 NAA30
0.000841260436894297 1.10691520391651 0.5 0.229 1 6Gy_vs_0Gy 2 ARL14EP
0.000843001814756894 1.65123572014032 0.346 0.114 1 6Gy_vs_0Gy 2 EMC2
0.000844938174046662 1.26472391904277 0.551 0.314 1 6Gy_vs_0Gy 2 SOGA1
0.000846008099859096 1.28866564075561 0.462 0.214 1 6Gy_vs_0Gy 2 SOCS6
0.000850081474130766 1.46536917482899 0.385 0.143 1 6Gy_vs_0Gy 2 ZNF138
0.000850399036710038 1.32930762525296 0.487 0.243 1 6Gy_vs_0Gy 2 OTUD3
0.000850961182007443 1.58084639224892 0.346 0.114 1 6Gy_vs_0Gy 2 ORMDL1
0.000851116191492345 0.894506871152686 0.654 0.343 1 6Gy_vs_0Gy 2 GPI
0.000854521391227845 0.992272637975389 0.744 0.629 1 6Gy_vs_0Gy 2 ARMCX4
0.000855651374884492 0.887382436719305 0.667 0.414 1 6Gy_vs_0Gy 2 MALT1
0.000856584672371427 1.42884329880387 0.487 0.243 1 6Gy_vs_0Gy 2 SDCBP
0.000859867132220014 1.42884329880387 0.372 0.129 1 6Gy_vs_0Gy 2 MAFG
0.000863048773148874 2.32930762525296 0.256 0.057 1 6Gy_vs_0Gy 2 IPO9-AS1
0.000865949989815701 1.16580889297008 0.487 0.214 1 6Gy_vs_0Gy 2 HSDL2
0.000868502350933164 0.730670187634727 0.744 0.486 1 6Gy_vs_0Gy 2 PPIB
0.000869037048615014 0.816913750482449 0.782 0.629 1 6Gy_vs_0Gy 2 MIR99AHG
0.00086920810567344 1.21066312875434 0.462 0.2 1 6Gy_vs_0Gy 2 ZNF568
0.000870674918738196 0.544969355920328 1 0.957 1 6Gy_vs_0Gy 2 COL4A5
0.0008711672219448 1.66985139830767 0.359 0.129 1 6Gy_vs_0Gy 2 DERA
0.000871347630073398 1.19751775269742 0.526 0.286 1 6Gy_vs_0Gy 2 SDHB
0.000872686770617413 1.58084639224892 0.308 0.086 1 6Gy_vs_0Gy 2 LANCL2
0.000875482972572975 0.872449950279489 0.718 0.514 1 6Gy_vs_0Gy 2 SEPTIN10
0.000875544261372142 1.18268271153448 0.359 0.114 1 6Gy_vs_0Gy 2 CKAP4
0.000879016253297272 1.3632549571763 0.423 0.171 1 6Gy_vs_0Gy 2 SOD3
0.000880500740831049 1.29318819944631 0.513 0.271 1 6Gy_vs_0Gy 2 TRIM4
0.000883327623473803 1.09385905109107 0.603 0.386 1 6Gy_vs_0Gy 2 LNPK
0.000891954757381243 1.10261506648289 0.538 0.286 1 6Gy_vs_0Gy 2 TRAF3IP1
0.000891968394492911 0.881748983673161 0.744 0.571 1 6Gy_vs_0Gy 2 SORBS1
0.000891992760540497 0.904001790520289 0.679 0.443 1 6Gy_vs_0Gy 2 CDC42SE2
0.00089211363618021 0.7890188630482 0.756 0.543 1 6Gy_vs_0Gy 2 TRIT1
0.000896254114165946 0.855853439748794 0.782 0.529 1 6Gy_vs_0Gy 2 NSD3
0.000897841719371018 1.34138045755354 0.449 0.2 1 6Gy_vs_0Gy 2 NELFCD
0.000898822716779621 1.1953531685841 0.577 0.343 1 6Gy_vs_0Gy 2 SLC25A16
0.00089965225749174 1.62524051160738 0.423 0.186 1 6Gy_vs_0Gy 2 MIA2
0.000899818244126682 0.853466846911916 0.833 0.629 1 6Gy_vs_0Gy 2 MAP3K4
0.000902121847688003 0.832909680261715 0.795 0.557 1 6Gy_vs_0Gy 2 FAM49B
0.000903338891360406 1.66985139830767 0.372 0.143 1 6Gy_vs_0Gy 2 TOMM70
0.000907188196376966 1.46279063072721 0.423 0.186 1 6Gy_vs_0Gy 2 HMGN3
0.000907232087836521 1.03291462247274 0.692 0.457 1 6Gy_vs_0Gy 2 CDK19
0.000908735447101494 1.6094155444457 0.359 0.129 1 6Gy_vs_0Gy 2 BNIP2
0.000908735447101494 1.6094155444457 0.359 0.129 1 6Gy_vs_0Gy 2 CLN6
0.000910513219540385 0.890174450356653 0.667 0.4 1 6Gy_vs_0Gy 2 RAB5A
0.00091258345924343 0.914270125974116 0.897 0.829 1 6Gy_vs_0Gy 2 ITFG1
0.000913377194221606 1.53777767035704 0.436 0.2 1 6Gy_vs_0Gy 2 HEXA
0.000914461336694085 1.17300439437428 0.692 0.5 1 6Gy_vs_0Gy 2 GNGT1
0.000916255824071599 3.01380579952503 0.179 0.014 1 6Gy_vs_0Gy 2 GET3
0.000924985091407493 2.93134363933306 0.179 0.014 1 6Gy_vs_0Gy 2 DPP3
0.000924985091407493 2.84388079808272 0.179 0.014 1 6Gy_vs_0Gy 2 TOP3B
0.000929853900433304 1.37993369832293 0.538 0.329 1 6Gy_vs_0Gy 2 NFIC
0.000931419532675354 1.04091764514227 0.603 0.357 1 6Gy_vs_0Gy 2 ZNF587B
0.000931616105425618 0.997686134161754 0.654 0.386 1 6Gy_vs_0Gy 2 CEP78
0.000933444657617042 0.54969769367826 0.769 0.543 1 6Gy_vs_0Gy 2 CCN2
0.000941009574846672 1.17572436183516 0.551 0.329 1 6Gy_vs_0Gy 2 ABCB10
0.000942601749294842 1.15054213631677 0.449 0.186 1 6Gy_vs_0Gy 2 MYDGF
0.000942856066589757 0.744965772010031 0.821 0.6 1 6Gy_vs_0Gy 2 UBR2
0.0009431447106839 0.750771393691237 0.744 0.5 1 6Gy_vs_0Gy 2 LATS1
0.000944803640455081 0.748423638834814 0.91 0.771 1 6Gy_vs_0Gy 2 FBXL17
0.000946089926556364 1.54432051622381 0.359 0.129 1 6Gy_vs_0Gy 2 GARNL3
0.000947212962287781 2.65123572014032 0.231 0.043 1 6Gy_vs_0Gy 2 OAZ2
0.00094891122152088 1.096267959717 0.603 0.371 1 6Gy_vs_0Gy 2 IREB2
0.000951167849866206 0.888274917441172 0.59 0.314 1 6Gy_vs_0Gy 2 PDCD6
0.000951616543383096 1.79807710846959 0.321 0.1 1 6Gy_vs_0Gy 2 LIG3
0.000952938422158371 0.747665482823415 0.718 0.471 1 6Gy_vs_0Gy 2 EIF4G2
0.000954503314839144 1.56970583464372 0.385 0.143 1 6Gy_vs_0Gy 2 ZNF667
0.000955414315674253 0.861368224811559 0.846 0.657 1 6Gy_vs_0Gy 2 PHLDB2
0.000960800594863025 0.854297414028056 0.756 0.5 1 6Gy_vs_0Gy 2 LCORL
0.000961926593278722 0.535758502720386 0.923 0.871 1 6Gy_vs_0Gy 2 MAPK1
0.000962584308454199 1.23292308882862 0.474 0.229 1 6Gy_vs_0Gy 2 TPI1
0.000963031458338099 0.992744183997201 0.5 0.229 1 6Gy_vs_0Gy 2 APMAP
0.000964487423842398 2.78248025341857 0.205 0.029 1 6Gy_vs_0Gy 2 DNASE2
0.00096538445764236 1.19751775269742 0.551 0.286 1 6Gy_vs_0Gy 2 LATS2
0.000967331547478387 2.32930762525296 0.256 0.057 1 6Gy_vs_0Gy 2 SLIT3
0.000968001413019281 1.07520634418917 0.5 0.229 1 6Gy_vs_0Gy 2 TMA7
0.000969694004438645 0.818345705975581 0.718 0.486 1 6Gy_vs_0Gy 2 VPS45
0.00097309406469905 0.679069928337048 0.872 0.771 1 6Gy_vs_0Gy 2 CYFIP1
0.000974455031417843 0.73602480832205 0.987 0.957 1 6Gy_vs_0Gy 2 DPP6
0.000975253664670039 0.822507147290151 0.641 0.357 1 6Gy_vs_0Gy 2 SNRNP200
0.000979394959496452 0.83323355388321 0.718 0.514 1 6Gy_vs_0Gy 2 INTU
0.000983264681397516 1.10691520391651 0.577 0.329 1 6Gy_vs_0Gy 2 KRT17
0.000983389771782979 1.84388079808272 0.282 0.071 1 6Gy_vs_0Gy 2 AHDC1
0.000983837869695306 0.899375910674422 0.718 0.471 1 6Gy_vs_0Gy 2 STX12
0.000987648849134444 1.42884329880387 0.41 0.171 1 6Gy_vs_0Gy 2 ABHD17B
0.000995116272871715 0.864058680020349 0.744 0.514 1 6Gy_vs_0Gy 2 TBC1D9
0.00099561699955114 1.0014220750692 0.628 0.4 1 6Gy_vs_0Gy 2 JAK1
0.000997781410962226 1.02548760457267 0.641 0.371 1 6Gy_vs_0Gy 2 RHOT1
0.00100095534749598 1.25891829736156 0.551 0.314 1 6Gy_vs_0Gy 2 GLMN
0.00100340903623633 2.04551465925237 0.256 0.057 1 6Gy_vs_0Gy 2 PURA
0.00100415338108683 0.908011135502434 0.59 0.314 1 6Gy_vs_0Gy 2 SF3B1
0.00100675752458859 0.783508180103236 0.744 0.543 1 6Gy_vs_0Gy 2 VAPB
0.00100760089742658 0.730012833524439 0.808 0.786 1 6Gy_vs_0Gy 2 TTLL11
0.00100924443463476 2.02830536922015 0.359 0.143 1 6Gy_vs_0Gy 2 TRAF1
0.00101252167487489 1.14400452265173 0.731 0.629 1 6Gy_vs_0Gy 2 CRPPA
0.00101456524023495 1.33573389441239 0.397 0.157 1 6Gy_vs_0Gy 2 PLEKHA1
0.00101627273835326 1.27014555278482 0.577 0.343 1 6Gy_vs_0Gy 2 HECTD2
0.00102020135664911 0.978181889794309 0.782 0.643 1 6Gy_vs_0Gy 2 KLF7
0.00102483993030405 1.04551465925237 0.564 0.3 1 6Gy_vs_0Gy 2 IRF2
0.00102501012175718 1.0014220750692 0.538 0.271 1 6Gy_vs_0Gy 2 SALL4
0.00102501491738108 1.08145962323384 0.769 0.629 1 6Gy_vs_0Gy 2 TLK1
0.00102722383583953 2.58084639224892 0.205 0.029 1 6Gy_vs_0Gy 2 LSM4
0.00102851459702837 1.35845397091248 0.487 0.243 1 6Gy_vs_0Gy 2 ZNF680
0.00103060170983284 0.877047662017917 0.628 0.371 1 6Gy_vs_0Gy 2 ZFAND5
0.00103280972396753 0.428843298803874 1 1 1 6Gy_vs_0Gy 2 SYNE1
0.00103349368976393 1.0014220750692 0.718 0.571 1 6Gy_vs_0Gy 2 P3H2
0.00103680203485627 0.815311645885947 0.718 0.457 1 6Gy_vs_0Gy 2 PHKA2
0.00103930429778121 0.671044201220503 0.923 0.829 1 6Gy_vs_0Gy 2 EVC
0.00104146131462231 0.977736544817509 0.628 0.371 1 6Gy_vs_0Gy 2 MAPK1IP1L
0.00104180907178218 0.671044201220503 0.731 0.471 1 6Gy_vs_0Gy 2 PGK1
0.00104341735480227 1.84388079808272 0.333 0.114 1 6Gy_vs_0Gy 2 WDR75
0.00104539622840699 1.3463811386119 0.385 0.143 1 6Gy_vs_0Gy 2 SRM
0.00104797717310155 2.50684581080515 0.205 0.029 1 6Gy_vs_0Gy 2 ATP6V1B2
0.00104921450454438 0.529499512248704 0.923 0.843 1 6Gy_vs_0Gy 2 MECP2
0.00104927628818051 1.0918083115263 0.526 0.271 1 6Gy_vs_0Gy 2 SNRNP40
0.00105052119415168 1.40187625120361 0.41 0.171 1 6Gy_vs_0Gy 2 SRBD1
0.00105272186171006 0.825733451372459 0.667 0.386 1 6Gy_vs_0Gy 2 PPP4R3B
0.0010557576313966 0.90476304022974 0.731 0.514 1 6Gy_vs_0Gy 2 CCNT2
0.00106056586031838 0.657868812472769 0.718 0.443 1 6Gy_vs_0Gy 2 TPM2
0.0010768593572472 1.57180125264592 0.41 0.186 1 6Gy_vs_0Gy 2 IRAK2
0.00108269685491385 0.887602175512036 0.744 0.529 1 6Gy_vs_0Gy 2 GALNT11
0.00108304692474165 1.24597924165406 0.564 0.343 1 6Gy_vs_0Gy 2 RARS
0.00108312902001224 1.05092525508573 0.718 0.557 1 6Gy_vs_0Gy 2 CPED1
0.0010891187760316 0.871895174252315 0.692 0.443 1 6Gy_vs_0Gy 2 STK4
0.00109825214110015 2.07417841750451 0.346 0.129 1 6Gy_vs_0Gy 2 MBNL2
0.0011004005235883 0.9785303247775 0.667 0.414 1 6Gy_vs_0Gy 2 MFSD4B
0.00110462710168571 1.42884329880387 0.346 0.114 1 6Gy_vs_0Gy 2 M6PR
0.00110737880212151 1.00257854410178 0.628 0.371 1 6Gy_vs_0Gy 2 CNOT6L
0.00110915818519897 1.4002741466071 0.423 0.186 1 6Gy_vs_0Gy 2 ZNF280C
0.00111059149552925 0.995883891527768 0.564 0.314 1 6Gy_vs_0Gy 2 DHX35
0.00111190249170205 0.816913750482449 0.577 0.286 1 6Gy_vs_0Gy 2 LINC00106
0.00111212881500876 1.3964218211115 0.41 0.171 1 6Gy_vs_0Gy 2 GYS1
0.0011128493422934 1.38444917944542 0.487 0.257 1 6Gy_vs_0Gy 2 NFXL1
0.00111526567247663 1.76141863789075 0.333 0.114 1 6Gy_vs_0Gy 2 MRPS5
0.00112330245151725 0.853728584039065 0.769 0.529 1 6Gy_vs_0Gy 2 PTEN
0.00112444261939117 2.3463811386119 0.205 0.029 1 6Gy_vs_0Gy 2 SLC16A3
0.00112444261939117 2.3463811386119 0.205 0.029 1 6Gy_vs_0Gy 2 GPKOW
0.00112458695017367 1.05800560343557 0.551 0.3 1 6Gy_vs_0Gy 2 HGS
0.00112876824734521 0.724892761865631 0.936 0.714 1 6Gy_vs_0Gy 2 CERS6
0.001131877999879 0.790441539121258 0.744 0.471 1 6Gy_vs_0Gy 2 NOTCH2
0.00113734241404547 0.9936279175874 0.577 0.314 1 6Gy_vs_0Gy 2 ZNF714
0.00113760449279464 1.10691520391651 0.628 0.443 1 6Gy_vs_0Gy 2 AATF
0.001137703002104 1.35845397091248 0.397 0.157 1 6Gy_vs_0Gy 2 RPL38
0.00113789267181003 0.735270300151049 0.923 0.829 1 6Gy_vs_0Gy 2 ZNF462
0.00113812226523635 0.995883891527768 0.603 0.371 1 6Gy_vs_0Gy 2 COX10
0.00114369800155884 0.818495479662804 0.833 0.614 1 6Gy_vs_0Gy 2 SPIN1
0.00114412026638476 1.32930762525296 0.5 0.271 1 6Gy_vs_0Gy 2 SRFBP1
0.00114640080668648 1.51373219639039 0.372 0.143 1 6Gy_vs_0Gy 2 TMEM222
0.00115076863163336 0.95079600199923 0.808 0.714 1 6Gy_vs_0Gy 2 FNIP1
0.0011540339700595 0.780065700485275 0.885 0.786 1 6Gy_vs_0Gy 2 RNF24
0.0011594331732179 0.752732910024523 0.679 0.414 1 6Gy_vs_0Gy 2 PRKCI
0.00116062400018021 3.75077139369124 0.141 0 1 6Gy_vs_0Gy 2 CCDC28A
0.00116181438021299 1.07654155487299 0.487 0.229 1 6Gy_vs_0Gy 2 LGALS3BP
0.00116268081881772 0.987471651711568 0.654 0.429 1 6Gy_vs_0Gy 2 OXSR1
0.00116484639383302 0.774171826271314 0.731 0.457 1 6Gy_vs_0Gy 2 LBR
0.00116520937039827 0.879504707813439 0.705 0.514 1 6Gy_vs_0Gy 2 EWSR1
0.00116561584762457 3.42884329880387 0.141 0 1 6Gy_vs_0Gy 2 AP002490.1
0.00116630589162826 1.06019870500948 0.487 0.229 1 6Gy_vs_0Gy 2 CCN1
0.00117317633203105 0.756897496488078 0.808 0.729 1 6Gy_vs_0Gy 2 FAM120A
0.00117564165184288 1.84388079808272 0.295 0.086 1 6Gy_vs_0Gy 2 TBL2
0.00118114033833103 1.47191202069576 0.359 0.129 1 6Gy_vs_0Gy 2 CXCR4
0.00118114033833103 1.47191202069576 0.359 0.129 1 6Gy_vs_0Gy 2 KDSR
0.00118165334263662 0.859147554736029 0.872 0.671 1 6Gy_vs_0Gy 2 C6orf62
0.00118682427975074 1.29639300278022 0.462 0.214 1 6Gy_vs_0Gy 2 DIS3L2
0.00118745380336888 1.70186179321029 0.423 0.214 1 6Gy_vs_0Gy 2 SLC25A17
0.00118925281451064 1.37731299816379 0.449 0.214 1 6Gy_vs_0Gy 2 ZBED5
0.00118955619986579 1.06627321941917 0.667 0.557 1 6Gy_vs_0Gy 2 DTNA
0.0011917928770335 1.36172910294534 0.474 0.229 1 6Gy_vs_0Gy 2 DCDC2
0.00119306398915225 0.773177806739516 0.872 0.814 1 6Gy_vs_0Gy 2 CFDP1
0.00119486220511944 1.13076194587088 0.5 0.257 1 6Gy_vs_0Gy 2 GLUD1
0.00119943319809363 0.830460282320396 0.756 0.471 1 6Gy_vs_0Gy 2 APPBP2
0.00120390917885199 0.874254447126237 0.615 0.357 1 6Gy_vs_0Gy 2 AC083870.1
0.001205478037241 1.10261506648289 0.564 0.329 1 6Gy_vs_0Gy 2 MSANTD3
0.00120804255203625 0.913143460519832 0.731 0.529 1 6Gy_vs_0Gy 2 PHF3
0.00120932435095344 1.32930762525296 0.538 0.329 1 6Gy_vs_0Gy 2 RANBP10
0.00121285096457679 1.35845397091248 0.423 0.186 1 6Gy_vs_0Gy 2 LRRC47
0.00121289809769675 1.22854464831804 0.436 0.186 1 6Gy_vs_0Gy 2 MIER3
0.0012192050379883 0.955773678153615 0.577 0.314 1 6Gy_vs_0Gy 2 PPP2R2D
0.00122252054303536 1.17220666416823 0.577 0.329 1 6Gy_vs_0Gy 2 MMP16
0.00122371959448115 2.3463811386119 0.269 0.071 1 6Gy_vs_0Gy 2 COL4A2
0.00122573743995357 1.3940778806432 0.41 0.171 1 6Gy_vs_0Gy 2 LIPA
0.00122706332509246 1.27997991288939 0.449 0.2 1 6Gy_vs_0Gy 2 EIPR1
0.00123407381462754 1.37731299816379 0.436 0.2 1 6Gy_vs_0Gy 2 SIAH1
0.0012377401397938 0.855853439748794 0.859 0.771 1 6Gy_vs_0Gy 2 TRIM2
0.00123841801643843 1.47191202069576 0.372 0.143 1 6Gy_vs_0Gy 2 COX7B
0.00123985216819336 1.42884329880387 0.346 0.114 1 6Gy_vs_0Gy 2 LMAN2L
0.00124092029570445 0.832565484854884 0.756 0.5 1 6Gy_vs_0Gy 2 TULP4
0.00124747332944534 1.78248025341857 0.256 0.057 1 6Gy_vs_0Gy 2 BRD3
0.00124787433906194 0.949233798228947 0.615 0.371 1 6Gy_vs_0Gy 2 SDHC
0.00125014418620131 1.2095302703994 0.538 0.3 1 6Gy_vs_0Gy 2 MCL1
0.00125156996098037 1.27014555278482 0.449 0.2 1 6Gy_vs_0Gy 2 USP28
0.00125309397144099 1.54432051622381 0.372 0.143 1 6Gy_vs_0Gy 2 NUP62
0.00125927107539739 0.999159023560629 0.628 0.343 1 6Gy_vs_0Gy 2 SEM1
0.00126076370862992 0.971636345281091 0.526 0.271 1 6Gy_vs_0Gy 2 WDR4
0.00126108706309324 0.831602468304281 0.718 0.5 1 6Gy_vs_0Gy 2 ACBD3
0.00126697373120715 0.925674889246365 0.692 0.414 1 6Gy_vs_0Gy 2 MFAP5
0.00126873849053866 0.560087832082127 0.833 0.586 1 6Gy_vs_0Gy 2 NUCKS1
0.00126920831600451 1.25891829736156 0.385 0.143 1 6Gy_vs_0Gy 2 LETM1
0.00127409282255303 1.40575968569083 0.487 0.257 1 6Gy_vs_0Gy 2 ANTXR1
0.00127508303031846 1.12398871727545 0.487 0.229 1 6Gy_vs_0Gy 2 LINC02018
0.00127592691014325 1.46837166299051 0.372 0.143 1 6Gy_vs_0Gy 2 SNF8
0.00127695062029949 1.08715194909508 0.679 0.471 1 6Gy_vs_0Gy 2 PCNX4
0.00127770976514813 0.914270125974116 0.641 0.429 1 6Gy_vs_0Gy 2 ADPGK
0.00127874468353363 0.945760412101932 0.615 0.371 1 6Gy_vs_0Gy 2 C11orf58
0.00128168861259757 1.24827105316205 0.436 0.186 1 6Gy_vs_0Gy 2 AMOTL2
0.00128708670576769 0.843880798082718 0.641 0.371 1 6Gy_vs_0Gy 2 DCAF1
0.00128876326150939 1.53575850272039 0.385 0.157 1 6Gy_vs_0Gy 2 ATG12
0.00129005505170842 1.70637727433278 0.359 0.143 1 6Gy_vs_0Gy 2 ZNF197
0.00129327007367474 1.71834991599886 0.256 0.057 1 6Gy_vs_0Gy 2 MRPS30
0.00129427227753606 1.19346523587295 0.564 0.343 1 6Gy_vs_0Gy 2 ABHD18
0.00129808718842942 1.46837166299051 0.385 0.157 1 6Gy_vs_0Gy 2 RAB4A
0.00129828941347225 1.15422091869487 0.487 0.229 1 6Gy_vs_0Gy 2 KIAA0895
0.00130061237935763 0.722574501860585 0.795 0.543 1 6Gy_vs_0Gy 2 AP2A2
0.00130144951744796 1.22239242133645 0.385 0.143 1 6Gy_vs_0Gy 2 GTPBP6
0.00130877540468651 0.76793194484942 0.885 0.757 1 6Gy_vs_0Gy 2 MET
0.00130880433938263 1.1583914214076 0.615 0.4 1 6Gy_vs_0Gy 2 KIAA0355
0.00131153277607233 1.30331241672002 0.615 0.343 1 6Gy_vs_0Gy 2 LINC01605
0.0013123390218821 1.35845397091248 0.487 0.257 1 6Gy_vs_0Gy 2 MCMBP
0.00131791685312479 1.11689929248913 0.5 0.257 1 6Gy_vs_0Gy 2 ELP2
0.00131805328485518 0.795517776521319 0.859 0.629 1 6Gy_vs_0Gy 2 NIBAN2
0.00132012494029061 1.1333874152777 0.449 0.2 1 6Gy_vs_0Gy 2 MSL1
0.00132182204059651 0.763262337874433 0.808 0.6 1 6Gy_vs_0Gy 2 CLIP1
0.00132219736458469 1.07834605171974 0.59 0.343 1 6Gy_vs_0Gy 2 PKNOX1
0.00132293233149795 0.981384321832653 0.731 0.557 1 6Gy_vs_0Gy 2 ZNF431
0.00132549471351857 1.3508407868026 0.462 0.214 1 6Gy_vs_0Gy 2 NOC2L
0.00132832251515676 0.739350214611411 0.885 0.757 1 6Gy_vs_0Gy 2 RAF1
0.00133169708412096 0.940096113342021 0.564 0.314 1 6Gy_vs_0Gy 2 WDR13
0.00133388165216781 1.10691520391651 0.513 0.257 1 6Gy_vs_0Gy 2 MIDN
0.00133729963791421 1.14873537961114 0.462 0.214 1 6Gy_vs_0Gy 2 RPF2
0.00133946372649984 1.15754127698648 0.474 0.243 1 6Gy_vs_0Gy 2 TMTC2
0.00134050796819182 1.32192809488736 0.41 0.171 1 6Gy_vs_0Gy 2 TGS1
0.00134083857151761 1.08091999538357 0.628 0.386 1 6Gy_vs_0Gy 2 PURG
0.00134410848716977 0.710025051347928 0.782 0.614 1 6Gy_vs_0Gy 2 GATAD2A
0.00135039619740258 1.08673732197888 0.551 0.3 1 6Gy_vs_0Gy 2 CBR4
0.00135581964473211 1.62815210702728 0.333 0.114 1 6Gy_vs_0Gy 2 MRPS25
0.00136017870391775 1.26709222880726 0.5 0.286 1 6Gy_vs_0Gy 2 PRKCSH
0.00136187269463858 0.718349915998859 0.782 0.543 1 6Gy_vs_0Gy 2 HECTD1
0.00136743835581094 1.08673732197888 0.564 0.314 1 6Gy_vs_0Gy 2 SLC16A1-AS1
0.00137563084929855 0.807354922057604 0.615 0.329 1 6Gy_vs_0Gy 2 SNX1
0.00137819504767001 0.725825036561006 0.769 0.586 1 6Gy_vs_0Gy 2 HTT
0.00138487087662892 1.76988021663894 0.231 0.043 1 6Gy_vs_0Gy 2 BAP1
0.00138728537011243 1.30331241672002 0.436 0.2 1 6Gy_vs_0Gy 2 ZNF217
0.00139304787479183 1.42884329880387 0.346 0.114 1 6Gy_vs_0Gy 2 VCPIP1
0.00139306038805502 1.29639300278022 0.436 0.2 1 6Gy_vs_0Gy 2 ARMC10
0.00139700285180312 1.26837862661063 0.474 0.229 1 6Gy_vs_0Gy 2 SGSM2
0.00140058450698101 1.73891123848118 0.513 0.3 1 6Gy_vs_0Gy 2 ADAMTS12
0.00140196980959085 1.37993369832293 0.462 0.229 1 6Gy_vs_0Gy 2 AAGAB
0.00140339047420941 1.95935801550265 0.269 0.071 1 6Gy_vs_0Gy 2 ZFYVE21
0.00140339047420941 1.95935801550265 0.269 0.071 1 6Gy_vs_0Gy 2 ZDHHC8
0.00140345645300088 1.3940778806432 0.385 0.157 1 6Gy_vs_0Gy 2 PSMA3
0.00140547009853639 1.46279063072721 0.385 0.157 1 6Gy_vs_0Gy 2 RPGR
0.00140553489709458 1.27684020535882 0.474 0.243 1 6Gy_vs_0Gy 2 CEP57
0.00140590084157121 0.864058680020349 0.782 0.6 1 6Gy_vs_0Gy 2 TPST1
0.00140747067964997 0.815866421913122 0.744 0.443 1 6Gy_vs_0Gy 2 BCLAF1
0.00141250527925055 1.46055215853121 0.423 0.2 1 6Gy_vs_0Gy 2 ATP6V1A
0.0014149967606765 0.919829651316017 0.577 0.343 1 6Gy_vs_0Gy 2 MORC3
0.00141885029981592 0.707378798177856 0.846 0.571 1 6Gy_vs_0Gy 2 DPP8
0.00142099775146804 0.862259327397573 0.654 0.4 1 6Gy_vs_0Gy 2 RBM4
0.00142536691147092 1.69187770463767 0.346 0.129 1 6Gy_vs_0Gy 2 STRAP
0.00142728650034723 1.70637727433278 0.346 0.129 1 6Gy_vs_0Gy 2 NRSN2
0.00144999995006343 0.884522782580064 0.564 0.3 1 6Gy_vs_0Gy 2 ST3GAL4
0.00145457536153779 1.23090392119197 0.385 0.143 1 6Gy_vs_0Gy 2 ODF2
0.001458964266806 1.07950904657586 0.564 0.371 1 6Gy_vs_0Gy 2 EIF3E
0.00145912027094192 1.29318819944631 0.5 0.271 1 6Gy_vs_0Gy 2 SSR2
0.00146609434429406 0.824601735587835 0.808 0.629 1 6Gy_vs_0Gy 2 TSPAN9
0.00146699327394154 1.95935801550265 0.269 0.071 1 6Gy_vs_0Gy 2 RBM23
0.00146704426187877 1.42884329880387 0.423 0.186 1 6Gy_vs_0Gy 2 WDR76
0.00146983337410179 1.24987315775856 0.449 0.2 1 6Gy_vs_0Gy 2 ZSCAN5A
0.00147765974798225 0.755653615070983 0.782 0.529 1 6Gy_vs_0Gy 2 PPP4R3A
0.00147834791654695 1.15054213631677 0.436 0.2 1 6Gy_vs_0Gy 2 UXS1
0.00148307282555735 1.04027801088622 0.679 0.514 1 6Gy_vs_0Gy 2 WDR7
0.00148898350248529 1.52195270319536 0.321 0.1 1 6Gy_vs_0Gy 2 ZNF785
0.00148905112430439 1.63237669288901 0.436 0.214 1 6Gy_vs_0Gy 2 FAM160A1
0.0014925435510769 1.02608412930347 0.551 0.3 1 6Gy_vs_0Gy 2 RACK1
0.00149331927793287 1.11236963400862 0.5 0.257 1 6Gy_vs_0Gy 2 NAT10
0.00149555734498944 1.02571912106853 0.718 0.529 1 6Gy_vs_0Gy 2 AC106799.2
0.00150099135103967 0.618667857683891 0.885 0.771 1 6Gy_vs_0Gy 2 NKTR
0.00150718422932547 1.16580889297008 0.628 0.414 1 6Gy_vs_0Gy 2 BCL2L13
0.00150805887034534 0.70933867470389 0.795 0.529 1 6Gy_vs_0Gy 2 PCMT1
0.00151223268007285 0.699490888747543 0.821 0.671 1 6Gy_vs_0Gy 2 LDLR
0.00152220175344709 1.0061522269816 0.462 0.2 1 6Gy_vs_0Gy 2 SEC13
0.00152337689825096 0.775493823102468 0.821 0.757 1 6Gy_vs_0Gy 2 RAPGEF1
0.00152560540368573 0.940742337335307 0.615 0.386 1 6Gy_vs_0Gy 2 ARL8B
0.00152759958341317 0.843880798082718 0.718 0.457 1 6Gy_vs_0Gy 2 CCDC57
0.00154106434330397 1.12398871727545 0.551 0.329 1 6Gy_vs_0Gy 2 SSR1
0.00154144990146067 1.65123572014032 0.295 0.086 1 6Gy_vs_0Gy 2 ZCCHC4
0.00155026178462019 0.787297269716351 0.744 0.514 1 6Gy_vs_0Gy 2 ITPRID2
0.00155205572927545 0.687155294395265 0.615 0.314 1 6Gy_vs_0Gy 2 PPP1R12C
0.00155568237227547 1.39136859338521 0.385 0.157 1 6Gy_vs_0Gy 2 IVD
0.00155858104126337 0.755071531124862 0.731 0.514 1 6Gy_vs_0Gy 2 PIGL
0.00157851532380577 1.67169982270004 0.436 0.214 1 6Gy_vs_0Gy 2 OPRD1
0.00158263573349116 1.1333874152777 0.423 0.171 1 6Gy_vs_0Gy 2 RBP1
0.00158390618925426 0.723586564365006 0.859 0.686 1 6Gy_vs_0Gy 2 ZNF655
0.00158933493347164 1.10167855555036 0.628 0.429 1 6Gy_vs_0Gy 2 ZEB1
0.00159194363794817 1.30331241672002 0.333 0.114 1 6Gy_vs_0Gy 2 COX4I1
0.00159848480205629 1.06111151430339 0.615 0.443 1 6Gy_vs_0Gy 2 DNM1L
0.00159998304089989 1.78248025341857 0.269 0.071 1 6Gy_vs_0Gy 2 ADGRL1
0.00160138293383149 0.973163815027685 0.603 0.386 1 6Gy_vs_0Gy 2 RC3H2
0.00160211954561639 0.952405254860887 0.59 0.357 1 6Gy_vs_0Gy 2 EIF2S2
0.00160267773920873 1.09953567355091 0.641 0.457 1 6Gy_vs_0Gy 2 SFMBT1
0.00160515003290955 1.29639300278022 0.462 0.229 1 6Gy_vs_0Gy 2 DDX55
0.00160939479167502 1.05889368905357 0.564 0.329 1 6Gy_vs_0Gy 2 CRYZL1
0.00161300689856145 1.35289444557058 0.513 0.286 1 6Gy_vs_0Gy 2 NAPG
0.00161331276923828 0.919168925386955 0.538 0.271 1 6Gy_vs_0Gy 2 TRAF6
0.0016144659261874 1.70186179321029 0.308 0.1 1 6Gy_vs_0Gy 2 UBTF
0.00161462231666602 1.94341647163363 0.269 0.071 1 6Gy_vs_0Gy 2 MXI1
0.00162341634499742 1.47614901358223 0.333 0.114 1 6Gy_vs_0Gy 2 MECR
0.00162424979261816 0.684682203233464 0.821 0.7 1 6Gy_vs_0Gy 2 MAGI3
0.00162854692808 0.943416471633632 0.551 0.271 1 6Gy_vs_0Gy 2 SRP72
0.00162939955125868 1.26837862661063 0.462 0.229 1 6Gy_vs_0Gy 2 OPTN
0.00162996325385561 1.12072100344154 0.551 0.329 1 6Gy_vs_0Gy 2 TMX2
0.00163053385135337 1.94341647163363 0.269 0.071 1 6Gy_vs_0Gy 2 DBF4
0.00164065331553488 1.58084639224892 0.359 0.143 1 6Gy_vs_0Gy 2 PDE6D
0.00164144156944857 0.895019647074519 0.769 0.7 1 6Gy_vs_0Gy 2 SDC2
0.0016462198508436 1.18091578536029 0.462 0.214 1 6Gy_vs_0Gy 2 ZNF160
0.00165128639664756 0.661820470781488 0.872 0.643 1 6Gy_vs_0Gy 2 LUC7L3
0.00165892182682964 1.25891829736156 0.449 0.214 1 6Gy_vs_0Gy 2 ZBTB18
0.00166041444124158 0.873224759664862 0.756 0.6 1 6Gy_vs_0Gy 2 CAB39
0.00166215209189526 1.15200309344505 0.487 0.243 1 6Gy_vs_0Gy 2 CLPX
0.00166228856660201 1.46536917482899 0.385 0.157 1 6Gy_vs_0Gy 2 PARP6
0.0016639476514421 0.829941607124844 0.821 0.714 1 6Gy_vs_0Gy 2 HS2ST1
0.00166487599139119 1.12398871727545 0.372 0.143 1 6Gy_vs_0Gy 2 COX7A2
0.00166554966994275 0.997686134161754 0.641 0.4 1 6Gy_vs_0Gy 2 EDEM3
0.00166574825617385 1.35845397091248 0.41 0.186 1 6Gy_vs_0Gy 2 TIMM17A
0.00167258800070152 2.65123572014032 0.167 0.014 1 6Gy_vs_0Gy 2 ANKZF1
0.00167258800070152 2.65123572014032 0.167 0.014 1 6Gy_vs_0Gy 2 TEPSIN
0.00167399001428904 1.71834991599886 0.372 0.157 1 6Gy_vs_0Gy 2 E2F6
0.00167741265749975 1.10167855555036 0.641 0.443 1 6Gy_vs_0Gy 2 UCK2
0.00168449671952712 0.975792473588299 0.641 0.429 1 6Gy_vs_0Gy 2 DNAJB6
0.00168840520512536 0.776766602224181 0.897 0.671 1 6Gy_vs_0Gy 2 SNX9
0.00169093916176526 1.0169455070556 0.641 0.414 1 6Gy_vs_0Gy 2 ARHGAP31
0.00169099489491487 1.35289444557058 0.385 0.157 1 6Gy_vs_0Gy 2 ERH
0.00169410315832423 0.766712937560258 0.692 0.429 1 6Gy_vs_0Gy 2 SUPT6H
0.00169785571429412 0.787297269716351 0.731 0.557 1 6Gy_vs_0Gy 2 MED14
0.00170184482846557 1.1415613467234 0.487 0.257 1 6Gy_vs_0Gy 2 UBE4A
0.00170412019936066 1.99072218641199 0.282 0.086 1 6Gy_vs_0Gy 2 SERPINH1
0.00170728441037275 1.1496892276068 0.564 0.357 1 6Gy_vs_0Gy 2 CDK8
0.00170998370593725 1.75077139369124 0.308 0.1 1 6Gy_vs_0Gy 2 TMEM267
0.00171499609078849 1.0703893278914 0.615 0.414 1 6Gy_vs_0Gy 2 LYPD6
0.00171692969635459 0.85626452253855 0.718 0.543 1 6Gy_vs_0Gy 2 LONP2
0.00172043628702322 2.65123572014032 0.192 0.029 1 6Gy_vs_0Gy 2 AFAP1L2
0.00172052919398415 1.48773698785744 0.295 0.086 1 6Gy_vs_0Gy 2 COQ8B
0.00172176626680339 1.04027801088622 0.513 0.271 1 6Gy_vs_0Gy 2 TEX10
0.00172311697805079 1.11850317819172 0.551 0.314 1 6Gy_vs_0Gy 2 CMC2
0.00172313814955318 1.15647102839074 0.551 0.314 1 6Gy_vs_0Gy 2 IDS
0.00172464725436237 1.30331241672002 0.359 0.129 1 6Gy_vs_0Gy 2 NELFB
0.00173332921042229 0.877828130006056 0.731 0.514 1 6Gy_vs_0Gy 2 MARCKS
0.00173700001275532 0.884522782580064 0.59 0.286 1 6Gy_vs_0Gy 2 LGALS3
0.00173733955783329 1.15422091869487 0.487 0.257 1 6Gy_vs_0Gy 2 PTGFRN
0.00174371710165689 1.1496892276068 0.577 0.371 1 6Gy_vs_0Gy 2 LTN1
0.00174631251319333 0.987471651711568 0.641 0.429 1 6Gy_vs_0Gy 2 ITSN2
0.00175228185756983 1.69802993161926 0.372 0.157 1 6Gy_vs_0Gy 2 CEP89
0.00175506281156676 1.03291462247274 0.526 0.271 1 6Gy_vs_0Gy 2 DDX21
0.00175632326251388 1.12141477361163 0.577 0.371 1 6Gy_vs_0Gy 2 SZT2
0.00175665851051787 1.23874041542393 0.538 0.329 1 6Gy_vs_0Gy 2 ZNF654
0.00175695154830233 2.65123572014032 0.192 0.029 1 6Gy_vs_0Gy 2 KMO
0.00175695154830233 2.65123572014032 0.192 0.029 1 6Gy_vs_0Gy 2 AC084364.3
0.00176019679781738 1.3632549571763 0.385 0.157 1 6Gy_vs_0Gy 2 DR1
0.0017662255583242 1.40093730223399 0.615 0.414 1 6Gy_vs_0Gy 2 PDE3A
0.00177230933126449 1.59390254507437 0.359 0.143 1 6Gy_vs_0Gy 2 NDUFB11
0.00177892332219845 0.861158789514554 0.744 0.543 1 6Gy_vs_0Gy 2 ANKRD6
0.00178171734122572 1.15422091869487 0.5 0.271 1 6Gy_vs_0Gy 2 RPL18
0.00178283920171189 0.758991900496205 0.833 0.629 1 6Gy_vs_0Gy 2 SPECC1L
0.00178390973223679 0.80993346615938 0.705 0.443 1 6Gy_vs_0Gy 2 USP31
0.0017867136455674 0.843880798082718 0.654 0.414 1 6Gy_vs_0Gy 2 ZNF26
0.00178774582471074 1.71834991599886 0.308 0.1 1 6Gy_vs_0Gy 2 TMCO4
0.00178979132449966 0.718349915998859 0.692 0.443 1 6Gy_vs_0Gy 2 DHX36
0.00179211720181564 1.06178582842685 0.679 0.486 1 6Gy_vs_0Gy 2 MRPS28
0.00179284262266048 1.91427012597412 0.244 0.057 1 6Gy_vs_0Gy 2 AARSD1
0.0017932732020003 0.959358015502654 0.526 0.271 1 6Gy_vs_0Gy 2 SEC22A
0.001796301729626 2.30331241672001 0.218 0.043 1 6Gy_vs_0Gy 2 PDE12
0.001796301729626 2.30331241672001 0.218 0.043 1 6Gy_vs_0Gy 2 SKIV2L
0.00179635187122108 2.23619822086148 0.218 0.043 1 6Gy_vs_0Gy 2 BRIX1
0.00180853221456772 0.967869515358171 0.628 0.386 1 6Gy_vs_0Gy 2 PON2
0.0018089002256398 1.1862729955298 0.564 0.343 1 6Gy_vs_0Gy 2 MRPL3
0.00181234207873786 1.42884329880387 0.397 0.171 1 6Gy_vs_0Gy 2 CIR1
0.00182044125640891 1.35845397091248 0.385 0.157 1 6Gy_vs_0Gy 2 CEBPZ
0.00182659820309544 1.12398871727545 0.5 0.271 1 6Gy_vs_0Gy 2 CDC123
0.00183054039687825 2.42884329880387 0.192 0.029 1 6Gy_vs_0Gy 2 NBPF26
0.00183061679149379 0.902774487136287 0.5 0.229 1 6Gy_vs_0Gy 2 HNRNPA1
0.00183104693192551 0.728403580662782 0.577 0.314 1 6Gy_vs_0Gy 2 SPCS2
0.00183267321545299 1.07336264420549 0.821 0.714 1 6Gy_vs_0Gy 2 NOVA1
0.00183355004758335 0.679651402304409 0.756 0.543 1 6Gy_vs_0Gy 2 EMP1
0.00183438594888371 0.902774487136287 0.718 0.443 1 6Gy_vs_0Gy 2 CDKN2B-AS1
0.00183467371407432 0.746583596727803 0.679 0.429 1 6Gy_vs_0Gy 2 CDK5RAP2
0.00184247929871816 1.13564692245983 0.564 0.357 1 6Gy_vs_0Gy 2 AZIN1
0.00185806691269935 1.14505033280328 0.526 0.286 1 6Gy_vs_0Gy 2 P4HA1
0.00186345993028095 1.04381836859147 0.564 0.343 1 6Gy_vs_0Gy 2 KITLG
0.00186698709974105 2.3463811386119 0.192 0.029 1 6Gy_vs_0Gy 2 ARL2BP
0.00186947287757879 0.708303252550779 0.885 0.829 1 6Gy_vs_0Gy 2 ST6GALNAC5
0.00187042780680639 1.16580889297008 0.526 0.286 1 6Gy_vs_0Gy 2 DUXAP8
0.00187292582129651 1.04899522798733 0.718 0.529 1 6Gy_vs_0Gy 2 SRGAP1
0.00187356789802024 0.50507888463096 0.949 0.857 1 6Gy_vs_0Gy 2 BPTF
0.00187425458056165 1.71834991599886 0.321 0.114 1 6Gy_vs_0Gy 2 FHL2
0.00188064682818752 1.28866564075561 0.423 0.186 1 6Gy_vs_0Gy 2 TFRC
0.00188667953505174 0.889684487695843 0.538 0.271 1 6Gy_vs_0Gy 2 PRCC
0.00189283649785938 1.0726994885786 0.59 0.386 1 6Gy_vs_0Gy 2 CBFB
0.00189495088031013 1.0082676159836 0.551 0.3 1 6Gy_vs_0Gy 2 RPL36A
0.00189568954347326 1.1314573881793 0.667 0.429 1 6Gy_vs_0Gy 2 CPM
0.00189575331491074 2.03150780125849 0.295 0.1 1 6Gy_vs_0Gy 2 LINC02646
0.00189601709221921 1.62815210702728 0.308 0.1 1 6Gy_vs_0Gy 2 ZNF107
0.00190147576410426 2.0918083115263 0.218 0.043 1 6Gy_vs_0Gy 2 TRIM41
0.00190147576410426 2.0918083115263 0.218 0.043 1 6Gy_vs_0Gy 2 SLC7A6OS
0.00190441228025361 0.815866421913122 0.705 0.443 1 6Gy_vs_0Gy 2 CASP8AP2
0.00190462969133258 1.22720943763422 0.487 0.271 1 6Gy_vs_0Gy 2 CEP295
0.00190539575250331 1.18965563492445 0.5 0.257 1 6Gy_vs_0Gy 2 MSH2
0.00190651807182366 1.47614901358223 0.308 0.1 1 6Gy_vs_0Gy 2 FBRSL1
0.00191475463643116 1.21892022942964 0.551 0.329 1 6Gy_vs_0Gy 2 SLC7A6
0.00191772268576231 0.843880798082718 0.679 0.486 1 6Gy_vs_0Gy 2 S100PBP
0.00192039775679818 0.959358015502654 0.5 0.243 1 6Gy_vs_0Gy 2 TAF4
0.00192077657110121 0.757466046265245 0.654 0.386 1 6Gy_vs_0Gy 2 RCN1
0.00192382351879266 1.50684581080515 0.359 0.143 1 6Gy_vs_0Gy 2 SIRT2
0.00194031289003809 0.803238813585372 0.705 0.5 1 6Gy_vs_0Gy 2 ILRUN
0.00194247003331647 1.0061522269816 0.487 0.243 1 6Gy_vs_0Gy 2 KIAA0100
0.00194758369474215 1.1862729955298 0.487 0.243 1 6Gy_vs_0Gy 2 FANCA
0.00195018299159344 0.622412884974568 0.923 0.729 1 6Gy_vs_0Gy 2 USP33
0.00195059472122587 1.3964218211115 0.397 0.171 1 6Gy_vs_0Gy 2 CCNT1
0.00195174527797327 1.84388079808272 0.244 0.057 1 6Gy_vs_0Gy 2 FBL
0.00195225516053194 1.62409959020281 0.41 0.2 1 6Gy_vs_0Gy 2 ENTHD1
0.00195296424323915 1.01380579952503 0.641 0.429 1 6Gy_vs_0Gy 2 TMEM14B
0.00195302139755314 2.25891829736156 0.192 0.029 1 6Gy_vs_0Gy 2 PRR3
0.00195302139755314 2.25891829736156 0.192 0.029 1 6Gy_vs_0Gy 2 HSBP1
0.00195302139755314 2.25891829736156 0.192 0.029 1 6Gy_vs_0Gy 2 ZNF773
0.00195528081957228 1.31100680851002 0.449 0.229 1 6Gy_vs_0Gy 2 ZNF674
0.00195782285509194 1.3508407868026 0.462 0.243 1 6Gy_vs_0Gy 2 STAM2
0.00195888425868781 1.3386454898323 0.321 0.1 1 6Gy_vs_0Gy 2 ARL5A
0.0019643289337974 1.29639300278022 0.449 0.229 1 6Gy_vs_0Gy 2 ZBTB21
0.00196935119647526 0.843880798082718 0.615 0.357 1 6Gy_vs_0Gy 2 PSMD12
0.00197514974063415 1.20645087746743 0.449 0.2 1 6Gy_vs_0Gy 2 DDX1
0.00197539321963233 1.31336608138394 0.385 0.157 1 6Gy_vs_0Gy 2 SLF1
0.00197547378791045 1.12767376408331 0.603 0.429 1 6Gy_vs_0Gy 2 NEDD4L
0.00198125611198806 1.42884329880387 0.41 0.2 1 6Gy_vs_0Gy 2 MRAS
0.00199330664192437 1.84388079808272 0.282 0.086 1 6Gy_vs_0Gy 2 ZNF502
0.0019957870059429 0.795900769180897 0.821 0.657 1 6Gy_vs_0Gy 2 MTAP
0.00199656755075042 1.3548427173601 0.462 0.243 1 6Gy_vs_0Gy 2 PCYT1A
0.00199734032953456 0.883409162269356 0.615 0.386 1 6Gy_vs_0Gy 2 GOLIM4
0.00199920111469944 0.895719729602336 0.628 0.371 1 6Gy_vs_0Gy 2 NFATC3
0.00199977385009023 1.67395579664041 0.321 0.114 1 6Gy_vs_0Gy 2 DUSP5
0.00200089759010054 0.912052300724298 0.564 0.3 1 6Gy_vs_0Gy 2 AL158152.1
0.00200136674291106 0.706377274332783 0.679 0.429 1 6Gy_vs_0Gy 2 ATM
0.00200924029328035 1.62815210702728 0.308 0.1 1 6Gy_vs_0Gy 2 FIS1
0.00202343892968891 3.42884329880387 0.128 0 1 6Gy_vs_0Gy 2 CCNG1
0.00202806261007758 1.53193679176798 0.308 0.1 1 6Gy_vs_0Gy 2 ARL4A
0.00203006901714912 0.786849853046339 0.872 0.714 1 6Gy_vs_0Gy 2 LINC00470
0.0020354919983129 0.959358015502654 0.526 0.271 1 6Gy_vs_0Gy 2 SUPT5H
0.00203580164305295 3.30331241672002 0.128 0 1 6Gy_vs_0Gy 2 AC092839.1
0.00203580164305295 3.30331241672002 0.128 0 1 6Gy_vs_0Gy 2 KIF15
0.0020420695099424 1.31336608138394 0.372 0.143 1 6Gy_vs_0Gy 2 DDHD2
0.00204592027420579 0.90121397314867 0.615 0.357 1 6Gy_vs_0Gy 2 UBE2N
0.0020493367833031 1.08780638096881 0.423 0.171 1 6Gy_vs_0Gy 2 PPIL2
0.00205662987932043 1.65123572014032 0.333 0.129 1 6Gy_vs_0Gy 2 ACSL1
0.0020570074337952 0.729639929218084 0.949 0.929 1 6Gy_vs_0Gy 2 KANK1
0.00205814296575773 0.662042475096905 0.603 0.343 1 6Gy_vs_0Gy 2 H3F3A
0.00205975723556798 0.977147328946182 0.538 0.286 1 6Gy_vs_0Gy 2 NDFIP2
0.00206505298488484 1.15054213631677 0.436 0.2 1 6Gy_vs_0Gy 2 THBS1
0.00206589689935281 0.742001184063505 0.667 0.471 1 6Gy_vs_0Gy 2 UBP1
0.00206755211543675 1.42884329880387 0.397 0.171 1 6Gy_vs_0Gy 2 ZNF578
0.00207026752509292 1.38640803248348 0.449 0.214 1 6Gy_vs_0Gy 2 TBC1D4
0.00207137543608179 1.84388079808272 0.282 0.086 1 6Gy_vs_0Gy 2 GHITM
0.00207417878424232 1.02830536922015 0.462 0.214 1 6Gy_vs_0Gy 2 RINT1
0.00207486605823074 0.659041122629123 0.91 0.829 1 6Gy_vs_0Gy 2 DNMBP
0.00208042288764564 0.799026562298458 0.654 0.4 1 6Gy_vs_0Gy 2 AIG1
0.00208085761441854 0.965871322461328 0.615 0.386 1 6Gy_vs_0Gy 2 CALM1
0.00209362595841845 1.13666254731056 0.41 0.171 1 6Gy_vs_0Gy 2 CCDC18
0.00209451515936388 1.20645087746743 0.372 0.143 1 6Gy_vs_0Gy 2 LAMB2
0.00209543691877343 1.10167855555036 0.462 0.229 1 6Gy_vs_0Gy 2 ATP5PB
0.00210335833386135 1.15508248637702 0.513 0.286 1 6Gy_vs_0Gy 2 PSMB2
0.00211010338155568 1.24243017457299 0.628 0.414 1 6Gy_vs_0Gy 2 IGSF1
0.00211055964081044 0.725236301584099 0.846 0.771 1 6Gy_vs_0Gy 2 SEPTIN9
0.00211242610953056 1.75077139369124 0.282 0.086 1 6Gy_vs_0Gy 2 CASP3
0.00211866707919865 1.50684581080515 0.346 0.129 1 6Gy_vs_0Gy 2 MAGOH
0.00212077682047821 0.583912695296708 0.859 0.657 1 6Gy_vs_0Gy 2 RRBP1
0.00213606853483229 0.627747367217953 0.897 0.714 1 6Gy_vs_0Gy 2 SRRM2
0.00214715936500319 1.48131071869801 0.308 0.1 1 6Gy_vs_0Gy 2 SLC39A6
0.00214791414974434 0.985899802955146 0.564 0.343 1 6Gy_vs_0Gy 2 SNAPC3
0.00215203953862495 1.42884329880387 0.372 0.157 1 6Gy_vs_0Gy 2 HSF1
0.00215228260769569 0.591693774485917 0.718 0.429 1 6Gy_vs_0Gy 2 ARF1
0.00215474929368272 1.35425398238319 0.654 0.543 1 6Gy_vs_0Gy 2 PRR16
0.00215602084703277 0.663308552440897 0.833 0.629 1 6Gy_vs_0Gy 2 DNAJC5
0.00216453383335777 1.07834605171974 0.577 0.4 1 6Gy_vs_0Gy 2 TTC37
0.00217906937103759 1.32192809488736 0.397 0.171 1 6Gy_vs_0Gy 2 IFT52
0.00218542476550668 0.995883891527768 0.526 0.286 1 6Gy_vs_0Gy 2 RPS9
0.00218611882295176 0.856704838440302 0.679 0.514 1 6Gy_vs_0Gy 2 MTOR
0.00218693368453794 1.6094155444457 0.321 0.114 1 6Gy_vs_0Gy 2 ABCD4
0.00218723517561804 1.21584957546968 0.449 0.229 1 6Gy_vs_0Gy 2 GATD1
0.00219197640345732 0.981384321832653 0.577 0.357 1 6Gy_vs_0Gy 2 RPL37
0.00220079966072673 1.31518651700831 0.487 0.271 1 6Gy_vs_0Gy 2 HDGFL3
0.00220305463776427 0.98523664732826 0.564 0.329 1 6Gy_vs_0Gy 2 TMEM184B
0.0022038454882353 0.729422073497803 0.808 0.714 1 6Gy_vs_0Gy 2 AL139231.1
0.00221005413069894 1.09004138535212 0.59 0.371 1 6Gy_vs_0Gy 2 STK38L
0.00221499414492598 1.24597924165406 0.397 0.171 1 6Gy_vs_0Gy 2 RNF207
0.00221631698420815 1.52195270319536 0.308 0.1 1 6Gy_vs_0Gy 2 PDSS1
0.00222479943326988 1.42884329880387 0.359 0.143 1 6Gy_vs_0Gy 2 KYAT1
0.00222483590702377 1.38444917944542 0.359 0.143 1 6Gy_vs_0Gy 2 MTRF1L
0.00223229847119963 0.827006979518322 0.641 0.414 1 6Gy_vs_0Gy 2 RAB11FIP3
0.00223422519053857 0.722494403310144 0.974 0.929 1 6Gy_vs_0Gy 2 ARHGAP29
0.00224382420144739 0.98523664732826 0.59 0.357 1 6Gy_vs_0Gy 2 SMYD2
0.00224384071355298 1.2037767431691 0.564 0.371 1 6Gy_vs_0Gy 2 PTMS
0.00225057649408909 1.14344107994163 0.359 0.129 1 6Gy_vs_0Gy 2 DKC1
0.00226487298040954 1.04612351979776 0.756 0.671 1 6Gy_vs_0Gy 2 MARCH1
0.00226594564321002 -3.32604420335959 0 0.114 1 6Gy_vs_0Gy 2 CSMD3
0.00226945923275398 1.16580889297008 0.474 0.243 1 6Gy_vs_0Gy 2 TRAM1
0.0022793293051673 1.53575850272039 0.372 0.157 1 6Gy_vs_0Gy 2 CRMP1
0.002279790041644 2.06627321941917 0.256 0.071 1 6Gy_vs_0Gy 2 MTTP
0.00229505996936989 0.843880798082718 0.821 0.743 1 6Gy_vs_0Gy 2 LINC00662
0.00229508983995816 1.22854464831804 0.449 0.229 1 6Gy_vs_0Gy 2 IPO8
0.00229508983995816 1.22854464831804 0.449 0.229 1 6Gy_vs_0Gy 2 PIP4K2B
0.00229763427219852 1.03652587602511 0.628 0.4 1 6Gy_vs_0Gy 2 DYNC1I2
0.00229812979338444 1.76988021663894 0.218 0.043 1 6Gy_vs_0Gy 2 AC008771.1
0.00230767758559181 0.955773678153615 0.526 0.271 1 6Gy_vs_0Gy 2 TTC7B
0.00231071166195964 0.814734452423202 0.449 0.2 1 6Gy_vs_0Gy 2 NMD3
0.00231147973716816 1.11236963400862 0.487 0.257 1 6Gy_vs_0Gy 2 NUCB1
0.00231583916260236 1.01380579952503 0.487 0.243 1 6Gy_vs_0Gy 2 HDHD2
0.0023209400553314 1.70186179321029 0.282 0.086 1 6Gy_vs_0Gy 2 PSMG4
0.00232255776205519 0.643943227573966 0.808 0.657 1 6Gy_vs_0Gy 2 USP46
0.00232397152711622 0.906165076337061 0.551 0.314 1 6Gy_vs_0Gy 2 UBE2V2
0.002329354239593 0.981384321832653 0.577 0.4 1 6Gy_vs_0Gy 2 FOXN2
0.00233046759672799 0.561293594827524 0.962 0.929 1 6Gy_vs_0Gy 2 ARHGEF4
0.00233195411195379 0.730871836253532 0.744 0.643 1 6Gy_vs_0Gy 2 UBA6
0.00233518502672927 1.38820131430653 0.372 0.157 1 6Gy_vs_0Gy 2 BRI3BP
0.00233554902518489 0.946974291046822 0.526 0.286 1 6Gy_vs_0Gy 2 KIAA0753
0.0023358017706242 1.05444778402238 0.59 0.371 1 6Gy_vs_0Gy 2 KLHL7
0.00234276727064396 0.959358015502654 0.564 0.314 1 6Gy_vs_0Gy 2 MTERF1
0.00234880652956791 0.70781924850669 0.692 0.429 1 6Gy_vs_0Gy 2 DGCR2
0.00234990877848808 0.656253794906947 0.808 0.586 1 6Gy_vs_0Gy 2 PTPRF
0.00236024736250047 0.939038031123058 0.462 0.214 1 6Gy_vs_0Gy 2 EIF4H
0.00236029113973301 0.869415890189856 0.692 0.486 1 6Gy_vs_0Gy 2 ACOT7
0.00236238551272041 0.793607591601494 0.795 0.629 1 6Gy_vs_0Gy 2 TSPAN14
0.00236363211641547 0.808256888351997 0.603 0.414 1 6Gy_vs_0Gy 2 RPS3A
0.00237045693525275 1.12072100344154 0.513 0.3 1 6Gy_vs_0Gy 2 SRSF6
0.00237364443409294 1.0773709283025 0.615 0.371 1 6Gy_vs_0Gy 2 PXYLP1
0.00237419089529442 1.20645087746743 0.385 0.157 1 6Gy_vs_0Gy 2 SNHG3
0.00239091412782066 1.42884329880387 0.41 0.2 1 6Gy_vs_0Gy 2 TMED8
0.00239227178346139 0.806886590600517 0.795 0.614 1 6Gy_vs_0Gy 2 CABLES1
0.00240511582674162 0.729709778163407 0.795 0.557 1 6Gy_vs_0Gy 2 PDE9A
0.00241050514202057 1.22239242133645 0.397 0.171 1 6Gy_vs_0Gy 2 ARHGDIA
0.00241395288867839 0.925410683579316 0.641 0.429 1 6Gy_vs_0Gy 2 PTPN21
0.00241412488154455 1.66700303599864 0.359 0.157 1 6Gy_vs_0Gy 2 COG7
0.00242522348027419 1.23980947441386 0.449 0.229 1 6Gy_vs_0Gy 2 ATAD3A
0.00242725356551096 0.931343639333057 0.769 0.614 1 6Gy_vs_0Gy 2 FARP1
0.00242796041140819 1.88340916226936 0.295 0.1 1 6Gy_vs_0Gy 2 GRK3
0.00243229025509851 0.966737545868251 0.654 0.457 1 6Gy_vs_0Gy 2 PLAGL1
0.00243543318534428 1.65123572014032 0.346 0.143 1 6Gy_vs_0Gy 2 KPNA5
0.00244252008465428 0.809115379922042 0.654 0.4 1 6Gy_vs_0Gy 2 ABHD2
0.00244812379671058 0.979232650977604 0.654 0.543 1 6Gy_vs_0Gy 2 COMMD1
0.00244970386451942 1.06627321941917 0.359 0.129 1 6Gy_vs_0Gy 2 GSR
0.0024585287390061 0.931343639333058 0.462 0.214 1 6Gy_vs_0Gy 2 GADD45A
0.0024678469510265 1.19751775269742 0.436 0.214 1 6Gy_vs_0Gy 2 FASTKD1
0.00246811537994115 0.799486678724265 0.769 0.571 1 6Gy_vs_0Gy 2 KMT5B
0.00246941764639194 0.823702916145088 0.564 0.329 1 6Gy_vs_0Gy 2 ARPC5
0.00247471896834661 1.03652587602511 0.564 0.329 1 6Gy_vs_0Gy 2 ZRANB1
0.00247621406069238 1.36744275413973 0.423 0.2 1 6Gy_vs_0Gy 2 GALNT5
0.00248746211695445 0.914270125974116 0.667 0.4 1 6Gy_vs_0Gy 2 MYH10
0.0024965661615993 1.03943160720052 0.577 0.343 1 6Gy_vs_0Gy 2 NAMPT
0.00250540250832338 0.626158808280272 0.949 0.886 1 6Gy_vs_0Gy 2 ITGA3
0.00250871302339119 0.722865397121352 0.808 0.657 1 6Gy_vs_0Gy 2 SCFD1
0.00251547112304558 0.877828130006056 0.654 0.429 1 6Gy_vs_0Gy 2 SMC6
0.00251952377225874 1.21584957546968 0.41 0.186 1 6Gy_vs_0Gy 2 RPL6
0.00252649348505212 1.22239242133645 0.423 0.214 1 6Gy_vs_0Gy 2 PDE7A
0.00253659640773817 1.0482392965889 0.449 0.229 1 6Gy_vs_0Gy 2 KDELR1
0.0025486198618388 1.1415613467234 0.487 0.286 1 6Gy_vs_0Gy 2 SF3A3
0.00255157783994066 1.70186179321029 0.295 0.1 1 6Gy_vs_0Gy 2 TDP2
0.00255372826945281 1.12767376408331 0.487 0.243 1 6Gy_vs_0Gy 2 SEL1L
0.00255722465064735 1.12398871727545 0.462 0.243 1 6Gy_vs_0Gy 2 POLD3
0.00255891411264877 1.39136859338521 0.385 0.171 1 6Gy_vs_0Gy 2 NDUFA5
0.00256847118788237 0.959358015502654 0.526 0.286 1 6Gy_vs_0Gy 2 UTP4
0.00257010680052017 0.553430934668524 0.923 0.814 1 6Gy_vs_0Gy 2 PHACTR2
0.00257148776160036 0.880100985995471 0.679 0.5 1 6Gy_vs_0Gy 2 RECK
0.00257334907740141 1.24243017457299 0.346 0.129 1 6Gy_vs_0Gy 2 ATG3
0.00257648095223566 0.924800793466286 0.538 0.3 1 6Gy_vs_0Gy 2 RUFY2
0.00257800307897949 0.646843951023165 0.718 0.514 1 6Gy_vs_0Gy 2 EDIL3
0.00258024020484245 0.745477094021723 0.846 0.657 1 6Gy_vs_0Gy 2 ECE1
0.00258026103747898 1.29133977505394 0.308 0.1 1 6Gy_vs_0Gy 2 TMEM106B
0.00258047797364926 0.91864856648469 0.654 0.443 1 6Gy_vs_0Gy 2 NUP42
0.00258327896574152 0.889684487695843 0.538 0.271 1 6Gy_vs_0Gy 2 GSE1
0.00258394465974207 1.1314573881793 0.551 0.343 1 6Gy_vs_0Gy 2 XRRA1
0.00258869363604251 0.794127762885618 0.603 0.329 1 6Gy_vs_0Gy 2 CALB1
0.00259545559222756 0.881355503501381 0.705 0.5 1 6Gy_vs_0Gy 2 GOLGB1
0.0025961418052304 0.660280859743329 0.91 0.786 1 6Gy_vs_0Gy 2 ADGRG6
0.0026054403160362 1.3964218211115 0.397 0.186 1 6Gy_vs_0Gy 2 TRIM26
0.00260857868183103 1.20645087746743 0.397 0.171 1 6Gy_vs_0Gy 2 ZKSCAN5
0.00263431462669046 0.532521944905543 0.923 0.886 1 6Gy_vs_0Gy 2 LUZP1
0.00263786007358714 1.0207585601668 0.474 0.243 1 6Gy_vs_0Gy 2 ERGIC2
0.00263788054906142 1.19751775269742 0.397 0.171 1 6Gy_vs_0Gy 2 VDAC1
0.00264321329878097 0.668513711572158 0.795 0.6 1 6Gy_vs_0Gy 2 UVRAG
0.00264371920047511 1.0773709283025 0.59 0.357 1 6Gy_vs_0Gy 2 HIP1
0.00264924221654508 1.30331241672002 0.397 0.171 1 6Gy_vs_0Gy 2 ZNF566
0.00265145167121346 0.892790398563664 0.564 0.343 1 6Gy_vs_0Gy 2 SLC37A3
0.00266259529584519 0.946242515712396 0.59 0.357 1 6Gy_vs_0Gy 2 EML4
0.00266952794026397 1.01973063348214 0.538 0.3 1 6Gy_vs_0Gy 2 AK3
0.00267187340149028 0.843880798082718 0.756 0.586 1 6Gy_vs_0Gy 2 DENND5B
0.00267448817222266 1.17318842333568 0.577 0.371 1 6Gy_vs_0Gy 2 LINC02241
0.00267943310256276 1.24684546506099 0.603 0.471 1 6Gy_vs_0Gy 2 AUH
0.00268275251619548 1.06111151430339 0.603 0.414 1 6Gy_vs_0Gy 2 GMCL1
0.00268740576138768 0.843880798082718 0.692 0.457 1 6Gy_vs_0Gy 2 ARHGEF3
0.00269078089722785 0.935028686140913 0.756 0.629 1 6Gy_vs_0Gy 2 H2AFY
0.00269128957668475 1.15703868334235 0.577 0.343 1 6Gy_vs_0Gy 2 MCUB
0.00269245594741299 1.0976373903285 0.333 0.114 1 6Gy_vs_0Gy 2 SNRPG
0.00270183738183254 1.65123572014032 0.295 0.1 1 6Gy_vs_0Gy 2 SMIM4
0.00271394685949409 1.21733919361016 0.474 0.257 1 6Gy_vs_0Gy 2 CRYBG3
0.00272526036827584 1.47614901358223 0.333 0.129 1 6Gy_vs_0Gy 2 RPL35A
0.002726974566094 1.05198899341292 0.538 0.329 1 6Gy_vs_0Gy 2 ZER1
0.00273223217003486 1.35845397091248 0.385 0.171 1 6Gy_vs_0Gy 2 FAN1
0.0027439608797444 0.768779342841999 0.756 0.557 1 6Gy_vs_0Gy 2 ELF2
0.0027544429768898 1.79141337818858 0.256 0.071 1 6Gy_vs_0Gy 2 C19orf48
0.002755464332934 0.865575869182037 0.59 0.357 1 6Gy_vs_0Gy 2 EEF2
0.00275549270296652 0.861802706079981 0.641 0.4 1 6Gy_vs_0Gy 2 PRDX6
0.00276192301114175 1.23215138779878 0.538 0.371 1 6Gy_vs_0Gy 2 IRS2
0.00277140384403062 0.618588486240475 0.821 0.586 1 6Gy_vs_0Gy 2 DIAPH1
0.00277471428213464 0.98523664732826 0.577 0.343 1 6Gy_vs_0Gy 2 PITPNA
0.0027820282946202 1.31336608138394 0.346 0.129 1 6Gy_vs_0Gy 2 USP49
0.00278209568342127 1.05033167555014 0.5 0.271 1 6Gy_vs_0Gy 2 CCDC149
0.00278225052741121 1.02674485523253 0.603 0.414 1 6Gy_vs_0Gy 2 EIF2AK1
0.00278237842985138 1.73696559416621 0.256 0.071 1 6Gy_vs_0Gy 2 PCBP1
0.0027854040920851 1.42884329880387 0.385 0.171 1 6Gy_vs_0Gy 2 RBM47
0.00278686221932053 1.04182017569463 0.423 0.186 1 6Gy_vs_0Gy 2 RP2
0.00278892724383538 2.84388079808272 0.154 0.014 1 6Gy_vs_0Gy 2 S1PR2
0.00279392744115284 1.47614901358223 0.282 0.086 1 6Gy_vs_0Gy 2 ALG14
0.00280225590832312 0.894506871152686 0.513 0.257 1 6Gy_vs_0Gy 2 STIP1
0.00281431779094415 1.0073795303656 0.513 0.271 1 6Gy_vs_0Gy 2 CUL4A
0.00281904312627819 2.84388079808272 0.154 0.014 1 6Gy_vs_0Gy 2 NFKB2
0.0028316087427195 1.24827105316205 0.41 0.186 1 6Gy_vs_0Gy 2 RSBN1
0.00283685667129903 0.703703140034458 0.731 0.486 1 6Gy_vs_0Gy 2 DNM2
0.00283792906381263 1.25891829736156 0.359 0.143 1 6Gy_vs_0Gy 2 RBSN
0.00284019742639934 1.00307939293197 0.551 0.343 1 6Gy_vs_0Gy 2 HNRNPL
0.00284381386108871 2.04551465925237 0.231 0.057 1 6Gy_vs_0Gy 2 LRRC66
0.00284388126195593 1.98138432183265 0.231 0.057 1 6Gy_vs_0Gy 2 ZSCAN26
0.002848291805683 2.65123572014032 0.154 0.014 1 6Gy_vs_0Gy 2 FUT4
0.002848291805683 2.65123572014032 0.154 0.014 1 6Gy_vs_0Gy 2 KCTD5
0.002848291805683 2.65123572014032 0.154 0.014 1 6Gy_vs_0Gy 2 ABCD1
0.00284881869847597 1.37993369832293 0.321 0.114 1 6Gy_vs_0Gy 2 CDC16
0.00284881869847597 1.37993369832293 0.321 0.114 1 6Gy_vs_0Gy 2 CRNDE
0.00285555739855041 0.924800793466286 0.513 0.271 1 6Gy_vs_0Gy 2 IGF2BP1
0.00285725832699345 0.80993346615938 0.654 0.414 1 6Gy_vs_0Gy 2 HPRT1
0.00286716168957124 0.95079600199923 0.603 0.4 1 6Gy_vs_0Gy 2 MSL2
0.00286886879437852 0.749021611741277 0.641 0.4 1 6Gy_vs_0Gy 2 AHRR
0.00287689530599523 1.096267959717 0.526 0.314 1 6Gy_vs_0Gy 2 WNT5B
0.00288625674191517 1.23874041542393 0.513 0.3 1 6Gy_vs_0Gy 2 MXRA5
0.00289031328645211 1.20645087746743 0.372 0.157 1 6Gy_vs_0Gy 2 RNPEP
0.00289177580344867 0.782480253418575 0.577 0.329 1 6Gy_vs_0Gy 2 DAP
0.00289570134486953 0.892243819644117 0.641 0.443 1 6Gy_vs_0Gy 2 DDX3X
0.00289972619778408 0.854607204675777 0.731 0.543 1 6Gy_vs_0Gy 2 OPA1
0.0029057908457336 1.20645087746743 0.462 0.243 1 6Gy_vs_0Gy 2 UBA3
0.00290813489143231 1.06627321941917 0.462 0.229 1 6Gy_vs_0Gy 2 TATDN1
0.00291247442408124 1.71834991599886 0.308 0.114 1 6Gy_vs_0Gy 2 GTPBP10
0.00291593062860594 2.54432051622381 0.154 0.014 1 6Gy_vs_0Gy 2 AC068533.3
0.00291593062860594 2.54432051622381 0.154 0.014 1 6Gy_vs_0Gy 2 AC103691.1
0.00291675487002337 1.06627321941917 0.615 0.4 1 6Gy_vs_0Gy 2 BX470102.2
0.0029179304458617 1.47614901358223 0.333 0.129 1 6Gy_vs_0Gy 2 ACTR1A
0.00291937498417354 1.59390254507437 0.346 0.143 1 6Gy_vs_0Gy 2 DDAH2
0.0029261255751587 1.24827105316205 0.41 0.2 1 6Gy_vs_0Gy 2 POMGNT1
0.00292718615552013 1.13761200113943 0.564 0.4 1 6Gy_vs_0Gy 2 NPIPB5
0.00292739337178317 1.04182017569463 0.603 0.386 1 6Gy_vs_0Gy 2 SESN1
0.00293188565603947 0.6848143121151 0.833 0.7 1 6Gy_vs_0Gy 2 UBE2D3
0.0029342055412321 0.851700302542017 0.769 0.643 1 6Gy_vs_0Gy 2 NOS1AP
0.0029365627588955 1.04027801088622 0.487 0.257 1 6Gy_vs_0Gy 2 TAF12
0.00293751474645688 1.3940778806432 0.385 0.171 1 6Gy_vs_0Gy 2 LTV1
0.00294073275754318 0.832740240477518 0.692 0.557 1 6Gy_vs_0Gy 2 THY1
0.00294542221321057 1.23619822086148 0.564 0.4 1 6Gy_vs_0Gy 2 FAM126B
0.00294737099934754 0.816913750482449 0.692 0.514 1 6Gy_vs_0Gy 2 LRIG2
0.0029485277982308 1.91427012597412 0.231 0.057 1 6Gy_vs_0Gy 2 MXD1
0.0029485277982308 1.91427012597412 0.231 0.057 1 6Gy_vs_0Gy 2 AC068282.1
0.0029485277982308 2.04551465925237 0.231 0.057 1 6Gy_vs_0Gy 2 BANK1
0.00296094143989181 1.47108441442138 0.808 0.814 1 6Gy_vs_0Gy 2 FAM155A
0.00296252785906757 1.18268271153448 0.41 0.186 1 6Gy_vs_0Gy 2 ATP6V0A2
0.00296500944840967 0.787697962689594 0.872 0.771 1 6Gy_vs_0Gy 2 CARMIL1
0.00296818137355861 0.782480253418575 0.744 0.543 1 6Gy_vs_0Gy 2 FIP1L1
0.00297127404712108 0.919431831089895 0.782 0.614 1 6Gy_vs_0Gy 2 KLF12
0.00297335091199189 1.05538490327643 0.423 0.186 1 6Gy_vs_0Gy 2 C9orf85
0.00297403887480235 0.746583596727803 0.692 0.443 1 6Gy_vs_0Gy 2 PARN
0.00297417232612564 0.819218743848449 0.628 0.4 1 6Gy_vs_0Gy 2 ARF4
0.00298233714219324 0.913143460519832 0.705 0.543 1 6Gy_vs_0Gy 2 PPP3CC
0.00299221154623145 1.14086253583985 0.564 0.371 1 6Gy_vs_0Gy 2 INSR
0.0030006464565763 0.572809073183506 0.885 0.7 1 6Gy_vs_0Gy 2 NBAS
0.00300582150351748 1.36744275413973 0.282 0.086 1 6Gy_vs_0Gy 2 PITRM1
0.00300842455892582 1.08488889758651 0.449 0.229 1 6Gy_vs_0Gy 2 LMAN2
0.00301109374710675 0.992744183997201 0.462 0.214 1 6Gy_vs_0Gy 2 EXTL3
0.00301790992639548 0.793840115583123 0.769 0.543 1 6Gy_vs_0Gy 2 TESK2
0.00302276280054616 0.816913750482449 0.513 0.286 1 6Gy_vs_0Gy 2 PTBP1
0.0030337249831135 0.974277435338393 0.603 0.414 1 6Gy_vs_0Gy 2 CHIC1
0.00303468431561587 1.04551465925237 0.551 0.329 1 6Gy_vs_0Gy 2 SHQ1
0.00303663176206463 1.30331241672002 0.397 0.186 1 6Gy_vs_0Gy 2 UBA5
0.00304126506287979 1.14873537961114 0.41 0.186 1 6Gy_vs_0Gy 2 RILPL1
0.003043624819279 2.71834991599886 0.179 0.029 1 6Gy_vs_0Gy 2 TICAM2
0.00304884616905239 1.06627321941917 0.603 0.4 1 6Gy_vs_0Gy 2 SERTAD2
0.00305328132100906 1.27272409688659 0.359 0.143 1 6Gy_vs_0Gy 2 AC016831.1
0.0030539546832497 0.87362814147677 0.846 0.7 1 6Gy_vs_0Gy 2 EPHA5
0.00305419281689224 1.97316381502768 0.269 0.086 1 6Gy_vs_0Gy 2 FGF2
0.00305534071141648 1.84388079808272 0.231 0.057 1 6Gy_vs_0Gy 2 HSPBAP1
0.00305534071141648 1.84388079808272 0.231 0.057 1 6Gy_vs_0Gy 2 TRIM14
0.00305761704300714 1.38640803248348 0.487 0.286 1 6Gy_vs_0Gy 2 APOO
0.00307451620656974 1.15200309344505 0.462 0.243 1 6Gy_vs_0Gy 2 RBM28
0.00307782274822447 0.879369882801343 0.897 0.786 1 6Gy_vs_0Gy 2 AKAP12
0.00307977870821321 0.929272289313363 0.603 0.386 1 6Gy_vs_0Gy 2 FOSL2
0.00308233830741582 0.85883113954869 0.654 0.486 1 6Gy_vs_0Gy 2 ODR4
0.00308700778610403 1.31781198641513 0.449 0.243 1 6Gy_vs_0Gy 2 DNAJC21
0.00309036250139245 0.478363434647673 0.872 0.671 1 6Gy_vs_0Gy 2 GOLGA3
0.00309203216803206 1.10691520391651 0.449 0.214 1 6Gy_vs_0Gy 2 MCC
0.00309571002018722 1.17948382986716 0.474 0.257 1 6Gy_vs_0Gy 2 TLE3
0.00309717460917386 1.23619822086148 0.397 0.186 1 6Gy_vs_0Gy 2 NEK4
0.00310290497250315 1.01380579952503 0.423 0.2 1 6Gy_vs_0Gy 2 GATAD1
0.00310656824921705 1.80323881358537 0.308 0.114 1 6Gy_vs_0Gy 2 KDM6B
0.00310710563194514 1.62815210702728 0.308 0.114 1 6Gy_vs_0Gy 2 ATF4
0.0031075019935279 1.84388079808272 0.269 0.086 1 6Gy_vs_0Gy 2 CMTR1
0.00311114968883448 0.843880798082718 0.705 0.543 1 6Gy_vs_0Gy 2 PHF21A
0.0031127678971429 0.782480253418575 0.782 0.6 1 6Gy_vs_0Gy 2 PPP6R2
0.00311829781715101 0.810713934147519 0.654 0.429 1 6Gy_vs_0Gy 2 HMGXB3
0.00312034969972788 1.65123572014032 0.372 0.171 1 6Gy_vs_0Gy 2 CMTM4
0.00312189158890141 1.32930762525296 0.385 0.171 1 6Gy_vs_0Gy 2 TBC1D15
0.00312264292308688 0.765878286081445 0.782 0.6 1 6Gy_vs_0Gy 2 GPR173
0.00312531053035943 1.58084639224892 0.295 0.1 1 6Gy_vs_0Gy 2 SRI
0.00313113007489987 0.596570744541941 0.795 0.571 1 6Gy_vs_0Gy 2 POM121
0.00314095022909829 1.62148837674627 0.256 0.071 1 6Gy_vs_0Gy 2 PRKAR1B
0.0031410329587809 0.843880798082718 0.615 0.343 1 6Gy_vs_0Gy 2 LAMTOR5-AS1
0.0031475997209924 1.73140606882431 0.321 0.129 1 6Gy_vs_0Gy 2 JHY
0.00314899778889392 1.28866564075561 0.41 0.186 1 6Gy_vs_0Gy 2 KLHL2
0.00315438784419315 1.53193679176798 0.295 0.1 1 6Gy_vs_0Gy 2 PLRG1
0.00316241296813955 0.864344900642434 0.59 0.357 1 6Gy_vs_0Gy 2 SCYL2
0.00317170128066629 2.3463811386119 0.179 0.029 1 6Gy_vs_0Gy 2 UNC93B1
0.00317170128066629 2.3463811386119 0.179 0.029 1 6Gy_vs_0Gy 2 CCL2
0.0031717528185308 1.84388079808272 0.269 0.086 1 6Gy_vs_0Gy 2 BLMH
0.00317216856722667 1.12928301694497 0.538 0.343 1 6Gy_vs_0Gy 2 MBP
0.00317363199952813 2.0918083115263 0.205 0.043 1 6Gy_vs_0Gy 2 LEPROT
0.00317363199952813 2.23619822086148 0.205 0.043 1 6Gy_vs_0Gy 2 AC092835.1
0.00317363199952813 2.0918083115263 0.205 0.043 1 6Gy_vs_0Gy 2 POLR3D
0.00317363199952813 2.0918083115263 0.205 0.043 1 6Gy_vs_0Gy 2 COMMD9
0.00317363199952813 2.0918083115263 0.205 0.043 1 6Gy_vs_0Gy 2 PLCD3
0.00317363199952813 2.16580889297008 0.205 0.043 1 6Gy_vs_0Gy 2 MRPL27
0.0031782225178871 1.2844533894687 0.372 0.157 1 6Gy_vs_0Gy 2 EPG5
0.00318254414554782 0.79325472501275 0.692 0.529 1 6Gy_vs_0Gy 2 UIMC1
0.00318793079288005 0.81145932039034 0.641 0.4 1 6Gy_vs_0Gy 2 NOP58
0.00319438874242919 1.48773698785744 0.295 0.1 1 6Gy_vs_0Gy 2 TRNT1
0.00319571688926221 0.96417503180043 0.449 0.214 1 6Gy_vs_0Gy 2 SLC17A5
0.0031960351248438 0.934078607054296 0.526 0.286 1 6Gy_vs_0Gy 2 GGT7
0.00319608339103378 0.54193707764951 0.987 0.843 1 6Gy_vs_0Gy 2 GULP1
0.00319643287512568 0.998208944474012 0.551 0.314 1 6Gy_vs_0Gy 2 IL3RA
0.00319729600312901 0.955773678153615 0.564 0.329 1 6Gy_vs_0Gy 2 DNAJC24
0.00319772189677676 1.10691520391651 0.474 0.243 1 6Gy_vs_0Gy 2 ZNF445
0.00320907256178264 0.843880798082718 0.731 0.543 1 6Gy_vs_0Gy 2 TOR1AIP2
0.00321169359392964 1.10691520391651 0.487 0.286 1 6Gy_vs_0Gy 2 EEF1G
0.00321763186407396 0.565097194895872 0.962 0.929 1 6Gy_vs_0Gy 2 ST5
0.00322437361637473 0.921883310083991 0.577 0.371 1 6Gy_vs_0Gy 2 EHD4
0.00323366013564775 1.12398871727545 0.359 0.143 1 6Gy_vs_0Gy 2 SNHG12
0.00323539926485853 2.25891829736156 0.179 0.029 1 6Gy_vs_0Gy 2 UBALD1
0.00323614841924136 0.953505289257216 0.577 0.357 1 6Gy_vs_0Gy 2 BACE1
0.00325011990954566 0.814734452423202 0.654 0.486 1 6Gy_vs_0Gy 2 GSN
0.00325118543303437 0.764153605611984 0.808 0.671 1 6Gy_vs_0Gy 2 PFKFB3
0.0032524963769586 0.902774487136287 0.513 0.286 1 6Gy_vs_0Gy 2 PPP6C
0.00326411378649866 2.0918083115263 0.205 0.043 1 6Gy_vs_0Gy 2 ARHGEF37
0.00327118855556108 0.643582147596887 0.744 0.5 1 6Gy_vs_0Gy 2 RPS19
0.00330163162530111 1.2634196895965 0.538 0.343 1 6Gy_vs_0Gy 2 PPP3CA
0.00330860827193593 1.17645613716959 0.5 0.3 1 6Gy_vs_0Gy 2 NSL1
0.00331028497784364 1.58084639224892 0.308 0.114 1 6Gy_vs_0Gy 2 ZNF286A
0.00332191067416809 1.04318960630612 0.5 0.286 1 6Gy_vs_0Gy 2 ZNF592
0.00332238560084462 1.7420011840635 0.321 0.129 1 6Gy_vs_0Gy 2 TBPL1
0.0033436871096084 1.11951524069615 0.449 0.229 1 6Gy_vs_0Gy 2 HNRNPAB
0.0033436871096084 1.11951524069615 0.449 0.229 1 6Gy_vs_0Gy 2 VIRMA
0.00335580517594415 1.31781198641513 0.282 0.086 1 6Gy_vs_0Gy 2 PHAX
0.00336386451945576 0.708225698725152 0.885 0.671 1 6Gy_vs_0Gy 2 MEGF9
0.00336436236748293 1.06627321941917 0.5 0.271 1 6Gy_vs_0Gy 2 TMCC2
0.00337908977033818 1.23980947441386 0.436 0.229 1 6Gy_vs_0Gy 2 DHX57
0.00338113014822659 0.819633251836041 0.551 0.3 1 6Gy_vs_0Gy 2 SULF2
0.0033838548320205 0.904422340017769 0.577 0.371 1 6Gy_vs_0Gy 2 MCM9
0.00339067948438042 0.95079600199923 0.513 0.286 1 6Gy_vs_0Gy 2 HARS
0.00340033271942879 1.06627321941917 0.423 0.2 1 6Gy_vs_0Gy 2 RBM15
0.00340196805121961 1.25105617958859 0.474 0.271 1 6Gy_vs_0Gy 2 NDRG3
0.00341203813660334 1.15054213631677 0.423 0.2 1 6Gy_vs_0Gy 2 ARCN1
0.00341985296504312 1.01791019785777 0.577 0.386 1 6Gy_vs_0Gy 2 SLX4IP
0.00342357940431454 1.71834991599886 0.231 0.057 1 6Gy_vs_0Gy 2 C1D
0.00342840464477498 0.682599891049657 0.692 0.471 1 6Gy_vs_0Gy 2 USP8
0.00343425201887154 1.1002205513425 0.41 0.186 1 6Gy_vs_0Gy 2 SELENOO
0.00343786851581983 0.71727448170315 0.936 0.9 1 6Gy_vs_0Gy 2 RNF150
0.00344028718104534 1.24243017457299 0.5 0.271 1 6Gy_vs_0Gy 2 FIRRE
0.00344355172983468 1.15422091869487 0.513 0.314 1 6Gy_vs_0Gy 2 PSMC6
0.00345594520538538 1.93134363933306 0.205 0.043 1 6Gy_vs_0Gy 2 ZNF175
0.0034907262118553 0.843880798082718 0.654 0.457 1 6Gy_vs_0Gy 2 CCDC84
0.00349077564350281 0.954304787776369 0.628 0.443 1 6Gy_vs_0Gy 2 SUCLA2
0.00351706349511774 0.967512147251095 0.744 0.643 1 6Gy_vs_0Gy 2 AL136018.1
0.00352415326115629 1.53193679176798 0.308 0.114 1 6Gy_vs_0Gy 2 GIT1
0.00352932925572749 3.30331241672002 0.115 0 1 6Gy_vs_0Gy 2 CCDC15
0.00352932925572749 3.30331241672002 0.115 0 1 6Gy_vs_0Gy 2 VEGFD
0.00352949523152253 0.920696395133549 0.705 0.529 1 6Gy_vs_0Gy 2 CAP2
0.00353501648614699 0.81217193835538 0.449 0.214 1 6Gy_vs_0Gy 2 MZF1
0.00354069258869262 1.15200309344505 0.474 0.257 1 6Gy_vs_0Gy 2 GNPAT
0.00354432098862353 3.16580889297008 0.115 0 1 6Gy_vs_0Gy 2 FAM27C
0.00354432098862353 3.16580889297008 0.115 0 1 6Gy_vs_0Gy 2 CSKMT
0.00354925625373083 1.65123572014032 0.231 0.057 1 6Gy_vs_0Gy 2 STK19
0.00354925625373083 1.65123572014032 0.231 0.057 1 6Gy_vs_0Gy 2 PRDX2
0.0035520529537279 0.860954311441659 0.615 0.386 1 6Gy_vs_0Gy 2 SBSPON
0.00356570743912071 1.21066312875434 0.449 0.243 1 6Gy_vs_0Gy 2 UQCRC2
0.00356762933986664 0.843880798082718 0.487 0.243 1 6Gy_vs_0Gy 2 RNF213-AS1
0.00357140454976932 1.63237669288901 0.321 0.129 1 6Gy_vs_0Gy 2 WWC1
0.003586192196935 1.3463811386119 0.436 0.229 1 6Gy_vs_0Gy 2 MTR
0.003590623276727 0.381354373022555 0.987 0.971 1 6Gy_vs_0Gy 2 MRPS6
0.00359740325443372 1.05333416371167 0.385 0.157 1 6Gy_vs_0Gy 2 DCAF13
0.0036004029807921 1.19053132238131 0.577 0.386 1 6Gy_vs_0Gy 2 NTM
0.00360608233946513 0.843880798082718 0.449 0.2 1 6Gy_vs_0Gy 2 SH3YL1
0.00360727065524195 0.905281342746861 0.474 0.229 1 6Gy_vs_0Gy 2 GOLGA5
0.00363114648039971 0.843880798082718 0.679 0.443 1 6Gy_vs_0Gy 2 EPC1
0.00364665214660803 1.3386454898323 0.346 0.143 1 6Gy_vs_0Gy 2 DERL1
0.00365077267851741 0.976331094106367 0.526 0.3 1 6Gy_vs_0Gy 2 ACLY
0.00365477239171902 1.09913785332479 0.513 0.286 1 6Gy_vs_0Gy 2 STK39
0.00365975276810496 1.23619822086148 0.385 0.171 1 6Gy_vs_0Gy 2 ZNF700
0.00368473205276987 1.62148837674627 0.269 0.086 1 6Gy_vs_0Gy 2 TNFRSF25
0.00368473205276987 1.62148837674627 0.269 0.086 1 6Gy_vs_0Gy 2 PITX1
0.00368473205276987 1.62148837674627 0.269 0.086 1 6Gy_vs_0Gy 2 PTCD1
0.00368897454651055 1.02674485523253 0.564 0.357 1 6Gy_vs_0Gy 2 SLC30A5
0.00369071008959093 1.08488889758651 0.474 0.257 1 6Gy_vs_0Gy 2 SDAD1
0.00370650151939171 0.969411680166577 0.641 0.471 1 6Gy_vs_0Gy 2 NT5C3A
0.00370803882701635 0.687323020378235 0.885 0.729 1 6Gy_vs_0Gy 2 AP000787.1
0.00373192976120098 1.39136859338521 0.359 0.157 1 6Gy_vs_0Gy 2 PLEKHB2
0.00373192976120098 1.39136859338521 0.359 0.157 1 6Gy_vs_0Gy 2 SPTY2D1
0.00373200798565026 1.3743955147815 0.295 0.1 1 6Gy_vs_0Gy 2 CBWD2
0.00373315238489642 0.951684087617233 0.718 0.571 1 6Gy_vs_0Gy 2 GIGYF2
0.00373378033547952 1.3632549571763 0.397 0.2 1 6Gy_vs_0Gy 2 ST13
0.00373438575341037 1.24827105316205 0.41 0.2 1 6Gy_vs_0Gy 2 NUDC
0.00374906612108894 1.48131071869801 0.308 0.114 1 6Gy_vs_0Gy 2 MZT2A
0.00375751925631549 1.4002741466071 0.397 0.2 1 6Gy_vs_0Gy 2 METTL8
0.00376935349574426 0.843880798082718 0.744 0.6 1 6Gy_vs_0Gy 2 MYO19
0.00377510336307946 1.56634682255381 0.308 0.114 1 6Gy_vs_0Gy 2 NCEH1
0.00380004441124707 0.612806133646469 0.897 0.714 1 6Gy_vs_0Gy 2 NIN
0.00381724154382699 1.31336608138394 0.333 0.129 1 6Gy_vs_0Gy 2 C19orf12
0.00382849511125641 1.95935801550265 0.244 0.071 1 6Gy_vs_0Gy 2 TRDMT1
0.00382849511125641 1.95935801550265 0.244 0.071 1 6Gy_vs_0Gy 2 LINC00370
0.00382929110248127 1.90277448713629 0.244 0.071 1 6Gy_vs_0Gy 2 IKZF5
0.00383636031117777 1.06627321941917 0.462 0.243 1 6Gy_vs_0Gy 2 ORC3
0.00384921910177965 1.11396996145046 0.423 0.2 1 6Gy_vs_0Gy 2 CARHSP1
0.00386546967849351 0.943416471633632 0.603 0.4 1 6Gy_vs_0Gy 2 ECHDC2
0.00387224725678785 1.10261506648289 0.538 0.343 1 6Gy_vs_0Gy 2 BTBD1
0.00388053233887648 1.03943160720052 0.526 0.3 1 6Gy_vs_0Gy 2 ZNF235
0.00388443335256053 1.10691520391651 0.372 0.157 1 6Gy_vs_0Gy 2 SDHAF2
0.00391443016769848 0.965871322461328 0.538 0.329 1 6Gy_vs_0Gy 2 POLR2B
0.00392002614645381 1.3463811386119 0.346 0.143 1 6Gy_vs_0Gy 2 RAB9A
0.00392187736400893 0.948217457897454 0.615 0.443 1 6Gy_vs_0Gy 2 MORF4L1
0.00392299303784577 0.927945062871193 0.474 0.257 1 6Gy_vs_0Gy 2 PGD
0.0039417911694029 0.78417455195845 0.577 0.357 1 6Gy_vs_0Gy 2 RPAP3
0.00395015469986453 0.482255818660331 1 1 1 6Gy_vs_0Gy 2 MSI2
0.00398400397154542 1.70186179321029 0.282 0.1 1 6Gy_vs_0Gy 2 YIPF1
0.00399695306819896 0.772090115014708 0.846 0.7 1 6Gy_vs_0Gy 2 R3HDM2
0.00399733980168203 0.949317073073317 0.859 0.757 1 6Gy_vs_0Gy 2 VWC2
0.00400034220357216 1.95935801550265 0.244 0.071 1 6Gy_vs_0Gy 2 R3HDM4
0.00400238542916558 1.07417841750451 0.5 0.271 1 6Gy_vs_0Gy 2 PPM1D
0.00400925731537747 0.504131426108111 0.833 0.7 1 6Gy_vs_0Gy 2 DSTYK
0.00402499616738651 0.825733451372459 0.564 0.3 1 6Gy_vs_0Gy 2 ADAMTS5
0.0040354619193325 1.11951524069615 0.449 0.243 1 6Gy_vs_0Gy 2 CHID1
0.00403973391103484 0.657729482225822 0.744 0.529 1 6Gy_vs_0Gy 2 PTPRE
0.00404258538521048 1.1415613467234 0.462 0.257 1 6Gy_vs_0Gy 2 SS18L1
0.00404575581471618 1.21733919361016 0.474 0.271 1 6Gy_vs_0Gy 2 CDC14A
0.00405207153187152 0.822819182554888 0.718 0.543 1 6Gy_vs_0Gy 2 KDM5B
0.00405917760018717 1.07950904657586 0.449 0.214 1 6Gy_vs_0Gy 2 AC009264.1
0.0040675318412734 0.984743333922568 0.59 0.4 1 6Gy_vs_0Gy 2 MFAP3L
0.00407650298918192 1.3964218211115 0.372 0.171 1 6Gy_vs_0Gy 2 TRIM16
0.00408458106133119 0.946242515712396 0.538 0.329 1 6Gy_vs_0Gy 2 PGM1
0.00409291272343023 0.765270963386352 0.744 0.6 1 6Gy_vs_0Gy 2 ILF3
0.00409421416129181 0.62706940900957 0.654 0.4 1 6Gy_vs_0Gy 2 ATP6AP2
0.00410462585209643 1.01380579952503 0.5 0.271 1 6Gy_vs_0Gy 2 ELOA
0.00410608156162827 0.466513716769929 0.91 0.829 1 6Gy_vs_0Gy 2 PHF20
0.00412854066777591 0.889684487695843 0.538 0.314 1 6Gy_vs_0Gy 2 RCC1L
0.00412890689237032 0.744965772010031 0.782 0.643 1 6Gy_vs_0Gy 2 CNOT2
0.00412917604229348 0.817885589549774 0.526 0.286 1 6Gy_vs_0Gy 2 CPEB4
0.00414062893371518 0.843880798082718 0.782 0.657 1 6Gy_vs_0Gy 2 LINC01184
0.00414189811858127 0.678294732364743 0.756 0.529 1 6Gy_vs_0Gy 2 DUSP16
0.00414636927232282 0.691877704637668 0.628 0.386 1 6Gy_vs_0Gy 2 TMED9
0.00416012816594448 0.843880798082718 0.564 0.329 1 6Gy_vs_0Gy 2 ENTPD4
0.00416117363607231 1.52195270319536 0.321 0.129 1 6Gy_vs_0Gy 2 SLC12A9
0.0041618246241745 1.47614901358223 0.321 0.129 1 6Gy_vs_0Gy 2 UROS
0.0041873774399258 0.929272289313363 0.59 0.371 1 6Gy_vs_0Gy 2 CPQ
0.00418792317700858 0.959358015502654 0.577 0.371 1 6Gy_vs_0Gy 2 CD58
0.00419350068098693 0.938208180630871 0.577 0.371 1 6Gy_vs_0Gy 2 PIK3CA
0.00419680718966618 1.95935801550265 0.295 0.114 1 6Gy_vs_0Gy 2 SLC49A4
0.00419707013172441 0.696776504050507 0.846 0.657 1 6Gy_vs_0Gy 2 PRPF40B
0.00419958497688939 1.14644356810315 0.397 0.186 1 6Gy_vs_0Gy 2 SNAP23
0.00420465328836316 0.790109541641737 0.654 0.443 1 6Gy_vs_0Gy 2 CAND1
0.00421586621497494 1.70186179321029 0.282 0.1 1 6Gy_vs_0Gy 2 CRIPT
0.00422684965733456 0.606486213407023 0.897 0.8 1 6Gy_vs_0Gy 2 CBL
0.00423144440629507 1.19751775269742 0.538 0.357 1 6Gy_vs_0Gy 2 LINC00342
0.00423392031357546 0.691877704637668 0.603 0.343 1 6Gy_vs_0Gy 2 DDX24
0.0042381565094755 0.872449950279489 0.513 0.271 1 6Gy_vs_0Gy 2 ANKRD13D
0.00426900262403619 1.48773698785744 0.269 0.086 1 6Gy_vs_0Gy 2 PPP2R5D
0.00426900262403619 1.48773698785744 0.269 0.086 1 6Gy_vs_0Gy 2 MED26
0.00427189219669621 1.02830536922015 0.449 0.229 1 6Gy_vs_0Gy 2 TSG101
0.0042764212929924 0.889204788592209 0.641 0.429 1 6Gy_vs_0Gy 2 AREL1
0.00427824923910404 0.73465172832796 0.692 0.471 1 6Gy_vs_0Gy 2 CD59
0.00428642181709009 0.774618135645605 0.474 0.229 1 6Gy_vs_0Gy 2 CYBRD1
0.00428785906178462 0.43862431959646 0.538 0.314 1 6Gy_vs_0Gy 2 AREG
0.00428804173315939 0.639740081302493 0.744 0.6 1 6Gy_vs_0Gy 2 HDLBP
0.00430326384156941 1.03652587602511 0.513 0.314 1 6Gy_vs_0Gy 2 SUB1
0.00431423301767017 0.682599891049657 0.679 0.443 1 6Gy_vs_0Gy 2 ZBTB8OS
0.00432752792708425 1.23292308882862 0.449 0.243 1 6Gy_vs_0Gy 2 SLC25A51
0.004330942106046 0.759488610792346 0.641 0.414 1 6Gy_vs_0Gy 2 SMARCA2
0.00433290576955115 1.04027801088622 0.487 0.271 1 6Gy_vs_0Gy 2 AKAP11
0.0043374370975779 0.865575869182037 0.577 0.371 1 6Gy_vs_0Gy 2 TARDBP
0.00434316961712399 1.05889368905357 0.513 0.3 1 6Gy_vs_0Gy 2 YTHDC1
0.00434882514405958 1.4539342797667 0.423 0.229 1 6Gy_vs_0Gy 2 MIOS
0.00435119471314532 1.37993369832293 0.308 0.114 1 6Gy_vs_0Gy 2 SLC11A2
0.00435874639341413 1.71834991599886 0.244 0.071 1 6Gy_vs_0Gy 2 PEMT
0.00438383869939459 1.39136859338521 0.359 0.157 1 6Gy_vs_0Gy 2 TOMM40
0.00438452065707601 0.843880798082718 0.538 0.3 1 6Gy_vs_0Gy 2 FLG-AS1
0.00439582108984174 0.843880798082718 0.449 0.229 1 6Gy_vs_0Gy 2 RPL23
0.00439875835913306 1.0207585601668 0.487 0.271 1 6Gy_vs_0Gy 2 ZNF84
0.00440226556590481 1.06627321941917 0.628 0.443 1 6Gy_vs_0Gy 2 HDX
0.00440478945625433 0.548424914556547 0.974 0.957 1 6Gy_vs_0Gy 2 FRAS1
0.00440608798314079 1.18491771591779 0.385 0.171 1 6Gy_vs_0Gy 2 PPP2R1B
0.0044133295541825 1.19437804516685 0.449 0.243 1 6Gy_vs_0Gy 2 PANK3
0.00441947488043505 0.736965594166206 0.397 0.171 1 6Gy_vs_0Gy 2 ATP6V0B
0.00442462754792505 0.898328582105094 0.679 0.5 1 6Gy_vs_0Gy 2 KBTBD2
0.00442855553759065 0.691877704637668 0.782 0.657 1 6Gy_vs_0Gy 2 TMEM87B
0.00443704493883633 1.08091999538357 0.372 0.157 1 6Gy_vs_0Gy 2 UPF1
0.00444000316029021 0.843880798082718 0.538 0.3 1 6Gy_vs_0Gy 2 RRP15
0.00445273838077048 1.47614901358223 0.321 0.129 1 6Gy_vs_0Gy 2 PMS2
0.00445985915854941 1.59876830024619 0.282 0.1 1 6Gy_vs_0Gy 2 IKBIP
0.00446177677875992 0.747019258830129 0.692 0.5 1 6Gy_vs_0Gy 2 PPP4R1
0.00447213929381079 1.09541956507868 0.41 0.186 1 6Gy_vs_0Gy 2 ZMYM5
0.00447218414258291 1.08488889758651 0.449 0.229 1 6Gy_vs_0Gy 2 NT5DC3
0.00448473256689518 0.843880798082718 0.577 0.343 1 6Gy_vs_0Gy 2 ETF1
0.00448750659745365 1.42884329880387 0.321 0.129 1 6Gy_vs_0Gy 2 CCDC92
0.00449377712911971 0.843880798082718 0.821 0.757 1 6Gy_vs_0Gy 2 ARID5B
0.00449709373164228 0.765878286081445 0.615 0.343 1 6Gy_vs_0Gy 2 STX7
0.00451401917500039 0.827761132719441 0.641 0.443 1 6Gy_vs_0Gy 2 STXBP1
0.00452683312228642 0.736965594166206 0.551 0.343 1 6Gy_vs_0Gy 2 LAMP2
0.00455872244964534 1.07336264420549 0.538 0.357 1 6Gy_vs_0Gy 2 PRKAB2
0.00457909373207614 1.04027801088622 0.436 0.2 1 6Gy_vs_0Gy 2 SLC25A12
0.00457991375690323 0.687155294395265 0.551 0.329 1 6Gy_vs_0Gy 2 CGGBP1
0.00458549294241669 1.22239242133645 0.295 0.1 1 6Gy_vs_0Gy 2 ZCCHC10
0.00458702551691635 0.386624643603637 1 1 1 6Gy_vs_0Gy 2 HIVEP3
0.00458950722695492 1.1415613467234 0.474 0.257 1 6Gy_vs_0Gy 2 MANBA
0.00459227216331711 1.05800560343557 0.474 0.257 1 6Gy_vs_0Gy 2 SLC25A33
0.00459307652351322 0.718349915998859 0.641 0.414 1 6Gy_vs_0Gy 2 TANGO6
0.00459317568166887 1.29454220709228 0.385 0.186 1 6Gy_vs_0Gy 2 ACOX1
0.00459980719539516 1.68038206579984 0.244 0.071 1 6Gy_vs_0Gy 2 AC097521.1
0.00459980719539516 1.68038206579984 0.244 0.071 1 6Gy_vs_0Gy 2 TUFM
0.00460838924048894 1.24827105316205 0.397 0.2 1 6Gy_vs_0Gy 2 CSNK1G2
0.00461037256203974 0.76793194484942 0.603 0.386 1 6Gy_vs_0Gy 2 STX16
0.00462139082850015 0.636075912969316 0.577 0.357 1 6Gy_vs_0Gy 2 MAPKAPK2
0.00462436944190563 2.52195270319536 0.218 0.057 1 6Gy_vs_0Gy 2 C12orf42
0.00462447283425054 1.98138432183265 0.218 0.057 1 6Gy_vs_0Gy 2 ZNF850
0.00463037567529976 1.14873537961114 0.397 0.186 1 6Gy_vs_0Gy 2 FBXL3
0.00463548118040178 1.19437804516685 0.436 0.229 1 6Gy_vs_0Gy 2 REEP5
0.00463873387523295 0.884522782580064 0.577 0.371 1 6Gy_vs_0Gy 2 FTH1
0.00464912143468845 0.966737545868251 0.577 0.414 1 6Gy_vs_0Gy 2 YBX1
0.00465435445165152 1.46837166299051 0.321 0.129 1 6Gy_vs_0Gy 2 SLC30A6
0.00467888866471709 1.11396996145046 0.41 0.2 1 6Gy_vs_0Gy 2 NDUFS5
0.00467926754330394 1.30331241672002 0.397 0.2 1 6Gy_vs_0Gy 2 OXNAD1
0.00468021098342034 1.0726994885786 0.564 0.4 1 6Gy_vs_0Gy 2 ZNF430
0.00469458974893328 0.583014228931635 0.885 0.714 1 6Gy_vs_0Gy 2 USP53
0.00469881124350261 0.87362814147677 0.423 0.2 1 6Gy_vs_0Gy 2 NME2
0.00470380251973602 1.02830536922015 0.41 0.2 1 6Gy_vs_0Gy 2 AL096803.2
0.00473635085967522 1.55437418088773 0.333 0.143 1 6Gy_vs_0Gy 2 NBPF12
0.00474242617921454 1.56634682255381 0.282 0.1 1 6Gy_vs_0Gy 2 LRRC28
0.00474294959156928 1.84388079808272 0.256 0.086 1 6Gy_vs_0Gy 2 FAM160B2
0.00475554906737885 0.919168925386955 0.538 0.329 1 6Gy_vs_0Gy 2 ALG8
0.00476338896289534 1.42884329880387 0.321 0.129 1 6Gy_vs_0Gy 2 VAMP7
0.00476395828383129 0.41761604338062 0.923 0.829 1 6Gy_vs_0Gy 2 AFF4
0.00477497903753509 1.3386454898323 0.295 0.1 1 6Gy_vs_0Gy 2 RSL1D1
0.00478990364524504 1.04381836859147 0.551 0.329 1 6Gy_vs_0Gy 2 RASSF3
0.00479985260462409 1.24597924165406 0.372 0.171 1 6Gy_vs_0Gy 2 TERF1
0.00480548493398256 1.32192809488736 0.385 0.186 1 6Gy_vs_0Gy 2 C12orf4
0.0048131514947887 0.943416471633633 0.346 0.129 1 6Gy_vs_0Gy 2 TIMM23
0.00481408187296203 1.07094970662864 0.615 0.443 1 6Gy_vs_0Gy 2 REPS1
0.00481853899659157 1.58084639224892 0.346 0.157 1 6Gy_vs_0Gy 2 SETD7
0.00481938351700142 1.2014328027008 0.397 0.186 1 6Gy_vs_0Gy 2 CD47
0.00482795681098845 1.03652587602511 0.513 0.314 1 6Gy_vs_0Gy 2 RNF34
0.00485243307208701 0.936139305934707 0.641 0.414 1 6Gy_vs_0Gy 2 CYB5B
0.00487499911016079 1.11689929248913 0.333 0.129 1 6Gy_vs_0Gy 2 PSMA4
0.00487939691374755 0.909969988540491 0.551 0.329 1 6Gy_vs_0Gy 2 PPM1G
0.00487994294089826 1.15320885619045 0.615 0.429 1 6Gy_vs_0Gy 2 AP001977.1
0.00488161183441738 1.42884329880387 0.436 0.229 1 6Gy_vs_0Gy 2 VGLL3
0.00488982095969314 1.63742992061529 0.385 0.2 1 6Gy_vs_0Gy 2 ZNF493
0.00489751992748603 1.65123572014032 0.333 0.143 1 6Gy_vs_0Gy 2 PEX7
0.00490339017340073 2.75077139369124 0.141 0.014 1 6Gy_vs_0Gy 2 TLR1
0.00490339017340073 2.65123572014032 0.141 0.014 1 6Gy_vs_0Gy 2 MAP3K7CL
0.0049172406515213 0.768918740401496 0.769 0.671 1 6Gy_vs_0Gy 2 NRF1
0.00491961513927045 0.891975086283763 0.641 0.471 1 6Gy_vs_0Gy 2 RREB1
0.00492307525852203 0.796575083304361 0.526 0.314 1 6Gy_vs_0Gy 2 NUP188
0.00492462933742731 0.877828130006056 0.603 0.414 1 6Gy_vs_0Gy 2 YWHAG
0.00493840989108537 1.18783519930008 0.346 0.143 1 6Gy_vs_0Gy 2 PRDM4
0.00494004949997483 1.0918083115263 0.462 0.243 1 6Gy_vs_0Gy 2 RPS27A
0.00495403844276649 1.2844533894687 0.359 0.157 1 6Gy_vs_0Gy 2 HEXB
0.00495575307635873 0.877828130006056 0.449 0.214 1 6Gy_vs_0Gy 2 LSM7
0.00495580309585748 2.54432051622381 0.141 0.014 1 6Gy_vs_0Gy 2 ZIK1
0.00495580309585748 2.54432051622381 0.141 0.014 1 6Gy_vs_0Gy 2 HSF2BP
0.0049592265885835 1.58084639224892 0.244 0.071 1 6Gy_vs_0Gy 2 RRN3
0.00496929441769898 1.84388079808272 0.218 0.057 1 6Gy_vs_0Gy 2 LAMTOR3
0.00496929441769898 1.84388079808272 0.218 0.057 1 6Gy_vs_0Gy 2 PCDHGA1
0.00497935920382383 1.48773698785744 0.282 0.1 1 6Gy_vs_0Gy 2 HIRA
0.00497954251262342 0.761418637890745 0.59 0.371 1 6Gy_vs_0Gy 2 MBTPS1
0.00498957016193783 1.79141337818858 0.256 0.086 1 6Gy_vs_0Gy 2 RAD51-AS1
0.00499112127581136 0.592342031086754 0.808 0.586 1 6Gy_vs_0Gy 2 CDK12
0.00500317535316656 0.876302275775096 0.628 0.371 1 6Gy_vs_0Gy 2 FANCL
0.00501451257907245 1.56008783208213 0.244 0.071 1 6Gy_vs_0Gy 2 ZNF383
0.00501792448745016 0.70895121799661 0.795 0.686 1 6Gy_vs_0Gy 2 IP6K1
0.00502303760310843 0.931343639333058 0.487 0.257 1 6Gy_vs_0Gy 2 AKT2
0.00502714537737765 1.1224162974567 0.59 0.429 1 6Gy_vs_0Gy 2 PLXDC2
0.00503490977068195 1.01896750464081 0.538 0.329 1 6Gy_vs_0Gy 2 IARS2
0.00504204360619312 0.927945062871193 0.513 0.286 1 6Gy_vs_0Gy 2 EIF4A2
0.00505741518974487 1.51373219639039 0.321 0.129 1 6Gy_vs_0Gy 2 AC022424.1
0.0050585526032835 2.42884329880387 0.141 0.014 1 6Gy_vs_0Gy 2 SLC4A3
0.0050585526032835 2.42884329880387 0.141 0.014 1 6Gy_vs_0Gy 2 C2CD2L
0.00506448513558944 1.11396996145046 0.41 0.2 1 6Gy_vs_0Gy 2 SLC1A5
0.00506579471146981 0.892790398563664 0.526 0.3 1 6Gy_vs_0Gy 2 SPRY2
0.00507668193936221 1.58084639224892 0.295 0.114 1 6Gy_vs_0Gy 2 AC131009.2
0.00507993892743238 0.798077108469593 0.513 0.286 1 6Gy_vs_0Gy 2 UBC
0.00509605690230358 1.51373219639039 0.333 0.143 1 6Gy_vs_0Gy 2 SRA1
0.00510742725471827 1.02221803934123 0.615 0.414 1 6Gy_vs_0Gy 2 MARCH5
0.00511562856340096 0.935028686140913 0.449 0.229 1 6Gy_vs_0Gy 2 PPARGC1B
0.00513541802964561 1.09913785332479 0.526 0.314 1 6Gy_vs_0Gy 2 GNA13
0.00514733632658424 1.76988021663894 0.218 0.057 1 6Gy_vs_0Gy 2 PCDHGA10
0.00514733632658424 1.76988021663894 0.218 0.057 1 6Gy_vs_0Gy 2 LSM1
0.00514733632658424 1.76988021663894 0.218 0.057 1 6Gy_vs_0Gy 2 ASAH2B
0.00514733632658424 1.76988021663894 0.218 0.057 1 6Gy_vs_0Gy 2 C16orf70
0.00514733632658424 1.76988021663894 0.218 0.057 1 6Gy_vs_0Gy 2 EHD2
0.00515637419390174 0.989311237604282 0.564 0.343 1 6Gy_vs_0Gy 2 RIC8B
0.00517271083326831 1.02221803934123 0.385 0.171 1 6Gy_vs_0Gy 2 PCGF5
0.00517812270140058 0.865575869182037 0.564 0.343 1 6Gy_vs_0Gy 2 ST7
0.00517885634730315 1.0482392965889 0.449 0.229 1 6Gy_vs_0Gy 2 TMEM38B
0.00517922406760055 1.24597924165406 0.372 0.171 1 6Gy_vs_0Gy 2 CYTH2
0.00518308976110205 1.56008783208213 0.244 0.071 1 6Gy_vs_0Gy 2 NUDT3
0.00520382452048372 0.956355527341131 0.577 0.357 1 6Gy_vs_0Gy 2 MTHFD1
0.00521433800032459 1.33573389441239 0.372 0.171 1 6Gy_vs_0Gy 2 EED
0.005224211361449 1.18783519930008 0.346 0.143 1 6Gy_vs_0Gy 2 DLAT
0.0052250560620114 0.799026562298458 0.667 0.457 1 6Gy_vs_0Gy 2 XPO7
0.00523918067889028 1.20645087746743 0.513 0.329 1 6Gy_vs_0Gy 2 HERPUD2
0.00524439527546161 1.13933668160889 0.449 0.243 1 6Gy_vs_0Gy 2 FAM177A1
0.00524601774365797 1.73696559416621 0.256 0.086 1 6Gy_vs_0Gy 2 TPBG
0.00525970305174699 0.964896199044084 0.564 0.4 1 6Gy_vs_0Gy 2 EMSY
0.00525985468962755 0.872449950279489 0.474 0.257 1 6Gy_vs_0Gy 2 PPIL4
0.00526063109576337 1.3632549571763 0.372 0.171 1 6Gy_vs_0Gy 2 MTHFD2L
0.00529397374757228 1.34030662420222 0.436 0.243 1 6Gy_vs_0Gy 2 SPANXA2-OT1
0.00529903714515097 1.20296189138755 0.487 0.3 1 6Gy_vs_0Gy 2 PRMT2
0.00530149581267909 0.971636345281091 0.513 0.3 1 6Gy_vs_0Gy 2 MAU2
0.00530608511088146 0.908011135502434 0.538 0.343 1 6Gy_vs_0Gy 2 GGH
0.00531132569058998 0.359920080713463 1 1 1 6Gy_vs_0Gy 2 NEAT1
0.00531510895018414 1.0726994885786 0.513 0.329 1 6Gy_vs_0Gy 2 FAM3C
0.00532047230385924 1.08963721248468 0.526 0.357 1 6Gy_vs_0Gy 2 MTMR2
0.00532165965752554 0.877047662017917 0.641 0.414 1 6Gy_vs_0Gy 2 TYRO3
0.00533258226285931 0.573079509205234 0.872 0.714 1 6Gy_vs_0Gy 2 ASPH
0.00533295681476215 1.17829983715328 0.487 0.3 1 6Gy_vs_0Gy 2 TIPRL
0.00534746085806881 0.602872698578923 0.833 0.629 1 6Gy_vs_0Gy 2 TRAPPC9
0.00535498645182072 0.893806023414401 0.667 0.514 1 6Gy_vs_0Gy 2 DGKH
0.00535527206357947 -2.47804729680464 0.013 0.129 1 6Gy_vs_0Gy 2 ZNF20
0.00535736103307089 1.42884329880387 0.333 0.143 1 6Gy_vs_0Gy 2 SCART1
0.00538711899160695 0.872449950279489 0.487 0.257 1 6Gy_vs_0Gy 2 POFUT1
0.00539210577905967 0.62148837674627 0.731 0.471 1 6Gy_vs_0Gy 2 RANBP2
0.00539415566019115 2.01380579952503 0.192 0.043 1 6Gy_vs_0Gy 2 ZRANB3
0.00539415566019115 2.01380579952503 0.192 0.043 1 6Gy_vs_0Gy 2 HERPUD1
0.00540003774601816 1.62815210702728 0.295 0.114 1 6Gy_vs_0Gy 2 NCAPD3
0.00540877390631776 1.27997991288939 0.385 0.186 1 6Gy_vs_0Gy 2 CREM
0.00543075515878195 0.910994993941255 0.436 0.214 1 6Gy_vs_0Gy 2 VAC14
0.00543237329335999 1.46536917482899 0.346 0.157 1 6Gy_vs_0Gy 2 VDAC2
0.00544093219502256 0.871361534504825 0.513 0.286 1 6Gy_vs_0Gy 2 LYPLA1
0.00544217849098886 0.843880798082718 0.538 0.3 1 6Gy_vs_0Gy 2 TBC1D19
0.00545134726242674 1.3386454898323 0.321 0.129 1 6Gy_vs_0Gy 2 FYTTD1
0.00545156496499022 2.25891829736156 0.167 0.029 1 6Gy_vs_0Gy 2 C8orf37
0.00545156496499022 2.25891829736156 0.167 0.029 1 6Gy_vs_0Gy 2 TSFM
0.00546434711051363 0.596359391620249 0.91 0.714 1 6Gy_vs_0Gy 2 CDYL
0.00547623220063875 1.03652587602511 0.346 0.143 1 6Gy_vs_0Gy 2 SMYD4
0.00547844928459479 1.38444917944542 0.333 0.143 1 6Gy_vs_0Gy 2 DCAF16
0.00547916864894927 1.21066312875434 0.423 0.229 1 6Gy_vs_0Gy 2 KCNC4
0.00548002997770564 1.13666254731056 0.423 0.214 1 6Gy_vs_0Gy 2 DUBR
0.00549255383543654 1.05033167555014 0.474 0.286 1 6Gy_vs_0Gy 2 TRAPPC11
0.00549898867150408 0.7890188630482 0.731 0.543 1 6Gy_vs_0Gy 2 CHKA
0.00550067021783876 0.705305568174136 0.885 0.771 1 6Gy_vs_0Gy 2 AC069277.1
0.00550183962815179 0.952405254860887 0.564 0.371 1 6Gy_vs_0Gy 2 ZNF518A
0.00550937656599214 1.69187770463767 0.218 0.057 1 6Gy_vs_0Gy 2 KCTD2
0.00550937656599214 1.69187770463767 0.218 0.057 1 6Gy_vs_0Gy 2 PIK3R2
0.00551245419166551 1.68038206579984 0.256 0.086 1 6Gy_vs_0Gy 2 RASSF9
0.0055324993567334 1.2014328027008 0.346 0.143 1 6Gy_vs_0Gy 2 DOCK4
0.00553390277183699 0.555755411286094 0.744 0.5 1 6Gy_vs_0Gy 2 ADAR
0.00553527432159441 0.973163815027685 0.513 0.3 1 6Gy_vs_0Gy 2 MOB1B
0.00554701544103732 1.93134363933306 0.192 0.043 1 6Gy_vs_0Gy 2 RFC5
0.00554701544103732 1.93134363933306 0.192 0.043 1 6Gy_vs_0Gy 2 MRPL12
0.00554701544103732 1.93134363933306 0.192 0.043 1 6Gy_vs_0Gy 2 SHKBP1
0.00555332343706196 0.823702916145088 0.628 0.429 1 6Gy_vs_0Gy 2 SYMPK
0.00555633840295938 0.682129728086106 0.538 0.3 1 6Gy_vs_0Gy 2 PDIA6
0.00556145315197527 2.16580889297008 0.167 0.029 1 6Gy_vs_0Gy 2 CDK2AP1
0.00556145315197527 2.16580889297008 0.167 0.029 1 6Gy_vs_0Gy 2 SPAG7
0.00559415676181137 1.1333874152777 0.513 0.314 1 6Gy_vs_0Gy 2 BOD1L1
0.00560360361180325 0.740044987098178 0.769 0.529 1 6Gy_vs_0Gy 2 MFGE8
0.00560656800996256 0.799937450495121 0.667 0.471 1 6Gy_vs_0Gy 2 PSMF1
0.00562472293879664 0.775862374654067 0.705 0.6 1 6Gy_vs_0Gy 2 SNX24
0.00564377414951848 0.933518010567394 0.603 0.443 1 6Gy_vs_0Gy 2 HEATR5B
0.00564626934401786 0.328666925768292 1 1 1 6Gy_vs_0Gy 2 FLG
0.00565343012899399 0.695782159093584 0.641 0.414 1 6Gy_vs_0Gy 2 SLC39A9
0.00565711762943494 0.843880798082718 0.449 0.214 1 6Gy_vs_0Gy 2 SRRT
0.00565950885654755 1.23619822086148 0.385 0.186 1 6Gy_vs_0Gy 2 HSD17B4
0.00566409725307999 0.774618135645605 0.551 0.314 1 6Gy_vs_0Gy 2 KRBOX4
0.00567856448346691 1.81071393414752 0.308 0.129 1 6Gy_vs_0Gy 2 LINC02732
0.00568247896810286 1.10167855555036 0.449 0.229 1 6Gy_vs_0Gy 2 UBE2J1
0.00568372453419705 1.65123572014032 0.218 0.057 1 6Gy_vs_0Gy 2 AC026471.4
0.00568372453419705 1.65123572014032 0.218 0.057 1 6Gy_vs_0Gy 2 ZNF45
0.00569806911710313 0.765596041134661 0.744 0.671 1 6Gy_vs_0Gy 2 LINC00598
0.00570702164621557 0.999159023560629 0.436 0.229 1 6Gy_vs_0Gy 2 RHOBTB1
0.0057160398004079 1.17730453180791 0.474 0.3 1 6Gy_vs_0Gy 2 CYB5R4
0.0057222832815198 1.3463811386119 0.321 0.129 1 6Gy_vs_0Gy 2 AP3B2
0.00573427518417819 0.747665482823415 0.5 0.271 1 6Gy_vs_0Gy 2 DCTN4
0.00574139309006734 1.53193679176798 0.295 0.114 1 6Gy_vs_0Gy 2 FAM76B
0.00574574116674973 0.613583178660924 0.821 0.729 1 6Gy_vs_0Gy 2 KIAA1549L
0.00574767859275672 1.34138045755354 0.397 0.2 1 6Gy_vs_0Gy 2 NNMT
0.00576276754458964 2.06627321941917 0.167 0.029 1 6Gy_vs_0Gy 2 SLC36A1
0.00576276754458964 2.06627321941917 0.167 0.029 1 6Gy_vs_0Gy 2 TFEB
0.00577420229229888 0.935803287523758 0.564 0.371 1 6Gy_vs_0Gy 2 SELENON
0.00579347410214157 0.898328582105094 0.5 0.257 1 6Gy_vs_0Gy 2 METTL2B
0.00580733689179561 1.01380579952503 0.449 0.229 1 6Gy_vs_0Gy 2 ZNF496
0.00582062057532207 1.17645613716959 0.487 0.286 1 6Gy_vs_0Gy 2 TSEN15
0.00583757049906877 1.84388079808272 0.192 0.043 1 6Gy_vs_0Gy 2 TMEM201
0.00583757049906877 1.84388079808272 0.192 0.043 1 6Gy_vs_0Gy 2 NSUN5
0.00583757049906877 1.84388079808272 0.192 0.043 1 6Gy_vs_0Gy 2 COPS5
0.00583757049906877 1.84388079808272 0.192 0.043 1 6Gy_vs_0Gy 2 TMEM219
0.00584125714991005 0.744345124531804 0.526 0.286 1 6Gy_vs_0Gy 2 PSMA1
0.00584606521615883 0.81145932039034 0.603 0.443 1 6Gy_vs_0Gy 2 RPS16
0.00586560251285644 0.740044987098178 0.551 0.314 1 6Gy_vs_0Gy 2 TOM1L1
0.00587285842181011 0.843880798082718 0.603 0.4 1 6Gy_vs_0Gy 2 ITPK1
0.00592313205740776 0.470968774476551 0.974 0.914 1 6Gy_vs_0Gy 2 SMS
0.0059327631367113 1.19180410150302 0.308 0.114 1 6Gy_vs_0Gy 2 BCL7C
0.00593636330298412 1.10691520391651 0.41 0.2 1 6Gy_vs_0Gy 2 ZMYM1
0.0059583311006304 0.926342958274691 0.385 0.171 1 6Gy_vs_0Gy 2 NACA
0.00596728265450795 0.423548999134361 0.897 0.843 1 6Gy_vs_0Gy 2 ADARB1
0.00597940960725833 1.31336608138394 0.346 0.157 1 6Gy_vs_0Gy 2 SLC19A2
0.00598203059062984 0.804886666466854 0.885 0.814 1 6Gy_vs_0Gy 2 CACNA1C
0.00599871822809082 0.803238813585372 0.603 0.357 1 6Gy_vs_0Gy 2 TMX3
0.0060186012593016 0.843880798082718 0.449 0.229 1 6Gy_vs_0Gy 2 AIMP1
0.00602053455185236 0.959358015502654 0.487 0.286 1 6Gy_vs_0Gy 2 DZIP1L
0.00602352799289395 1.0976373903285 0.359 0.157 1 6Gy_vs_0Gy 2 ISG20L2
0.00604118519935243 1.08899329591925 0.641 0.471 1 6Gy_vs_0Gy 2 MAP7
0.00604857969503953 1.22239242133645 0.487 0.3 1 6Gy_vs_0Gy 2 LINC01239
0.00604866793029045 1.31781198641513 0.282 0.1 1 6Gy_vs_0Gy 2 CNOT8
0.0060560416095314 1.07654155487299 0.449 0.257 1 6Gy_vs_0Gy 2 PRRC1
0.00605887235349756 0.691877704637668 0.885 0.7 1 6Gy_vs_0Gy 2 C5orf66
0.00606907920473287 0.985899802955146 0.513 0.3 1 6Gy_vs_0Gy 2 PGM3
0.00607587378369885 1.56008783208213 0.256 0.086 1 6Gy_vs_0Gy 2 PAK1IP1
0.00607587378369885 1.56008783208213 0.256 0.086 1 6Gy_vs_0Gy 2 SPACA6
0.00608255868331638 1.12398871727545 0.5 0.314 1 6Gy_vs_0Gy 2 NEDD1
0.00608361795134057 1.23090392119197 0.538 0.357 1 6Gy_vs_0Gy 2 EYA4
0.00608368949297335 0.637429920615292 0.654 0.457 1 6Gy_vs_0Gy 2 NENF
0.00608843777007062 1.27684020535882 0.449 0.271 1 6Gy_vs_0Gy 2 ZBTB43
0.00609980245658304 1.42884329880387 0.295 0.114 1 6Gy_vs_0Gy 2 VMA21
0.00609989165768898 1.50684581080515 0.218 0.057 1 6Gy_vs_0Gy 2 AL024474.2
0.00610175020700111 1.60287269857892 0.333 0.157 1 6Gy_vs_0Gy 2 ZNF793
0.00611305203916321 1.16580889297008 0.372 0.171 1 6Gy_vs_0Gy 2 ZNF354A
0.00611330672434531 1.01380579952503 0.577 0.386 1 6Gy_vs_0Gy 2 ARMC9
0.00613905719150271 3.16580889297008 0.103 0 1 6Gy_vs_0Gy 2 AL035446.1
0.00613905719150271 3.16580889297008 0.103 0 1 6Gy_vs_0Gy 2 PLEKHH1
0.00613905719150271 3.16580889297008 0.103 0 1 6Gy_vs_0Gy 2 PAQR4
0.00615635773549497 3.01380579952503 0.103 0 1 6Gy_vs_0Gy 2 LINC00863
0.00615635773549497 3.01380579952503 0.103 0 1 6Gy_vs_0Gy 2 ANKDD1A
0.00615635773549497 3.01380579952503 0.103 0 1 6Gy_vs_0Gy 2 SLC25A11
0.00615982742521435 1.12398871727545 0.372 0.171 1 6Gy_vs_0Gy 2 AC008443.1
0.00616338865722238 1.19751775269742 0.244 0.071 1 6Gy_vs_0Gy 2 PIPOX
0.00616716379531264 0.836018680309748 0.744 0.6 1 6Gy_vs_0Gy 2 LINC00894
0.00617674963632818 1.0976373903285 0.474 0.286 1 6Gy_vs_0Gy 2 IPO11
0.00618643101815726 1.0918083115263 0.474 0.271 1 6Gy_vs_0Gy 2 KIAA1211
0.00619053411243313 1.12398871727545 0.449 0.243 1 6Gy_vs_0Gy 2 CAVIN3
0.00621863413271694 1.62148837674627 0.346 0.171 1 6Gy_vs_0Gy 2 TAF4B
0.00622659998228362 0.855657965859072 0.718 0.557 1 6Gy_vs_0Gy 2 CCDC66
0.0062340539289722 0.645941420470809 0.615 0.343 1 6Gy_vs_0Gy 2 S100A16
0.0062342196851229 0.882354945897354 0.603 0.386 1 6Gy_vs_0Gy 2 PGBD1
0.00623998044853868 0.9936279175874 0.564 0.371 1 6Gy_vs_0Gy 2 STARD3NL
0.00624623714384284 1.58084639224892 0.321 0.143 1 6Gy_vs_0Gy 2 MCCC1
0.00624901494810774 0.689968114629037 0.731 0.614 1 6Gy_vs_0Gy 2 CPLANE1
0.00626794219691908 1.19180410150302 0.321 0.129 1 6Gy_vs_0Gy 2 CTR9
0.00627667273449039 1.6094155444457 0.308 0.129 1 6Gy_vs_0Gy 2 TARSL2
0.00628024932354575 1.16580889297008 0.385 0.186 1 6Gy_vs_0Gy 2 SNRNP48
0.00629913722250479 1.11396996145046 0.564 0.386 1 6Gy_vs_0Gy 2 CUEDC1
0.00631212217175916 0.916637140518032 0.513 0.286 1 6Gy_vs_0Gy 2 NLN
0.00631294417697863 0.506342866738388 0.91 0.814 1 6Gy_vs_0Gy 2 OSBPL6
0.00631910465475619 1.39136859338521 0.346 0.157 1 6Gy_vs_0Gy 2 EDRF1
0.00632396531202152 0.707378798177856 0.705 0.543 1 6Gy_vs_0Gy 2 AL365295.1
0.00633461530468388 0.716125250884345 0.667 0.457 1 6Gy_vs_0Gy 2 DPYSL2
0.00633946178613097 0.798077108469593 0.526 0.286 1 6Gy_vs_0Gy 2 NAA50
0.00634467698881561 0.651235720140322 0.897 0.671 1 6Gy_vs_0Gy 2 TNRC6B
0.00634657650525934 1.10691520391651 0.436 0.243 1 6Gy_vs_0Gy 2 ZNF141
0.00635227573320325 1.84388079808272 0.231 0.071 1 6Gy_vs_0Gy 2 TRAF3IP2
0.00636607782937667 0.515648126341147 0.821 0.614 1 6Gy_vs_0Gy 2 AMOTL1
0.00638026691844738 1.71834991599886 0.282 0.114 1 6Gy_vs_0Gy 2 LRRC37A3
0.0063818274770501 1.25891829736156 0.282 0.1 1 6Gy_vs_0Gy 2 GSTA4
0.00639497189223297 0.732235442253809 0.654 0.457 1 6Gy_vs_0Gy 2 PARP4
0.00639773697662135 0.992744183997201 0.449 0.243 1 6Gy_vs_0Gy 2 TPT1
0.00641556602304089 0.843880798082718 0.654 0.429 1 6Gy_vs_0Gy 2 SHOC2
0.00643810087513205 1.14644356810315 0.372 0.171 1 6Gy_vs_0Gy 2 ETV5
0.00644908168643216 0.699490888747543 0.923 0.7 1 6Gy_vs_0Gy 2 ANKRD12
0.00647013171747888 1.08091999538357 0.321 0.129 1 6Gy_vs_0Gy 2 RMDN1
0.00648083031119327 0.662640483412572 0.744 0.6 1 6Gy_vs_0Gy 2 CUL5
0.00649978261257642 1.70186179321029 0.269 0.1 1 6Gy_vs_0Gy 2 CLEC2D
0.00652043611456716 0.946974291046822 0.513 0.3 1 6Gy_vs_0Gy 2 AGO1
0.00652409898382546 1.31100680851002 0.372 0.186 1 6Gy_vs_0Gy 2 PACS2
0.0065400610472112 1.58084639224892 0.333 0.157 1 6Gy_vs_0Gy 2 SERAC1
0.00655362053559655 0.820421825258729 0.538 0.329 1 6Gy_vs_0Gy 2 CARS2
0.00656530989481097 0.998208944474012 0.551 0.371 1 6Gy_vs_0Gy 2 DARS
0.00656646585263218 1.27684020535882 0.282 0.1 1 6Gy_vs_0Gy 2 RAP2A
0.006593852736596 0.748723565042378 0.615 0.414 1 6Gy_vs_0Gy 2 PCSK7
0.00659563201765986 1.63856189010521 0.526 0.357 1 6Gy_vs_0Gy 2 ZFPM2
0.00659733295419646 1.27272409688659 0.333 0.143 1 6Gy_vs_0Gy 2 LRSAM1
0.00659829818835833 0.56687344969632 0.795 0.614 1 6Gy_vs_0Gy 2 RAB7A
0.00660757913517217 1.48773698785744 0.256 0.086 1 6Gy_vs_0Gy 2 MBD1
0.00661685258483395 0.606841600781869 0.692 0.514 1 6Gy_vs_0Gy 2 PDXDC1
0.00663167896462989 0.984743333922568 0.564 0.357 1 6Gy_vs_0Gy 2 LRRC1
0.00663704800500674 0.68518305206366 0.705 0.529 1 6Gy_vs_0Gy 2 PRICKLE2
0.00665247856691259 1.24827105316205 0.397 0.214 1 6Gy_vs_0Gy 2 PRNP
0.00665711475318668 0.843880798082718 0.474 0.257 1 6Gy_vs_0Gy 2 SMARCA5
0.0066587666631819 0.774618135645605 0.5 0.286 1 6Gy_vs_0Gy 2 DUSP6
0.00667620458051629 1.12398871727545 0.436 0.243 1 6Gy_vs_0Gy 2 ZNF791
0.00667746383959395 0.85852757404712 0.641 0.457 1 6Gy_vs_0Gy 2 CLINT1
0.00668018654666192 0.943416471633633 0.577 0.4 1 6Gy_vs_0Gy 2 MID2
0.00668023197188262 1.42884329880387 0.308 0.129 1 6Gy_vs_0Gy 2 AKAP17A
0.00670148826871547 0.940742337335307 0.564 0.386 1 6Gy_vs_0Gy 2 ZFP91
0.00672226194312297 0.834099777290133 0.718 0.614 1 6Gy_vs_0Gy 2 SYNE2
0.00675047461568047 0.641063915083031 0.667 0.5 1 6Gy_vs_0Gy 2 TM9SF3
0.00678197751681073 1.54432051622381 0.321 0.143 1 6Gy_vs_0Gy 2 SLIRP
0.00678818206877499 0.750771393691236 0.564 0.357 1 6Gy_vs_0Gy 2 SC5D
0.00679734070505855 0.728403580662782 0.615 0.386 1 6Gy_vs_0Gy 2 CCDC93
0.00680317975620913 0.623754983718215 0.692 0.457 1 6Gy_vs_0Gy 2 SEPTIN2
0.00680364005074841 0.774171826271314 0.667 0.457 1 6Gy_vs_0Gy 2 LIN52
0.00680911342425306 1.55437418088773 0.295 0.114 1 6Gy_vs_0Gy 2 ADORA2B
0.00683090716427336 0.792655474727545 0.615 0.429 1 6Gy_vs_0Gy 2 OCIAD1
0.00683840783830897 1.2014328027008 0.397 0.2 1 6Gy_vs_0Gy 2 VEZF1
0.00683946055297269 1.18268271153448 0.385 0.186 1 6Gy_vs_0Gy 2 TTYH3
0.00684410210835193 0.860182610411819 0.628 0.4 1 6Gy_vs_0Gy 2 CCDC14
0.00685826244560615 0.673955796640406 0.705 0.514 1 6Gy_vs_0Gy 2 ARHGAP12
0.00686241988346077 1.16580889297008 0.385 0.186 1 6Gy_vs_0Gy 2 DANCR
0.00687142384212957 1.70186179321029 0.269 0.1 1 6Gy_vs_0Gy 2 SDCBP2-AS1
0.00687535661492069 1.54432051622381 0.256 0.086 1 6Gy_vs_0Gy 2 ARHGEF2
0.0068795066222331 0.769880216638941 0.538 0.314 1 6Gy_vs_0Gy 2 ANKRD36
0.00689022451257392 1.1002205513425 0.423 0.214 1 6Gy_vs_0Gy 2 RNF10
0.00690346728366843 1.62815210702728 0.269 0.1 1 6Gy_vs_0Gy 2 VIM-AS1
0.00690647746350539 1.13666254731056 0.436 0.243 1 6Gy_vs_0Gy 2 EXTL2
0.00690891451785691 0.494932489261647 0.885 0.757 1 6Gy_vs_0Gy 2 ADAM17
0.00691780034493114 1.71834991599886 0.231 0.071 1 6Gy_vs_0Gy 2 SNHG1
0.00691780034493114 1.71834991599886 0.231 0.071 1 6Gy_vs_0Gy 2 CCDC9B
0.00692381654237251 0.959358015502654 0.436 0.229 1 6Gy_vs_0Gy 2 PABPN1
0.00693901738142199 1.0918083115263 0.397 0.2 1 6Gy_vs_0Gy 2 DCTN2
0.00694575614522915 0.813507149039199 0.487 0.271 1 6Gy_vs_0Gy 2 ZNF76
0.00696958985989381 0.657467673851837 0.718 0.514 1 6Gy_vs_0Gy 2 NVL
0.00697668114212365 1.32930762525296 0.295 0.114 1 6Gy_vs_0Gy 2 ATP13A2
0.00698093240050921 0.790638776805738 0.744 0.6 1 6Gy_vs_0Gy 2 SPG7
0.00698604843148763 0.723586564365006 0.59 0.386 1 6Gy_vs_0Gy 2 DIRAS3
0.00699470002810166 1.68038206579984 0.359 0.186 1 6Gy_vs_0Gy 2 BARD1
0.00699534822477416 0.948217457897454 0.577 0.429 1 6Gy_vs_0Gy 2 YTHDC2
0.00700023387602258 0.56173756930122 0.769 0.557 1 6Gy_vs_0Gy 2 ROCK1
0.00700093278257323 1.55170004658941 0.372 0.186 1 6Gy_vs_0Gy 2 FIGN
0.00703115953509485 0.673955796640406 0.577 0.343 1 6Gy_vs_0Gy 2 PFDN2
0.00703656718989199 0.793840115583123 0.603 0.443 1 6Gy_vs_0Gy 2 TBC1D23
0.00703883724929451 0.77349147019132 0.603 0.443 1 6Gy_vs_0Gy 2 SHLD2
0.00707036242106739 1.18965563492445 0.449 0.243 1 6Gy_vs_0Gy 2 MKRN3
0.00707071970972743 0.990722186411989 0.346 0.143 1 6Gy_vs_0Gy 2 INTS2
0.00707214494836411 1.12398871727545 0.333 0.143 1 6Gy_vs_0Gy 2 UBA52
0.00709702359542293 1.06627321941917 0.372 0.171 1 6Gy_vs_0Gy 2 HADHB
0.00710780108084943 0.876302275775096 0.436 0.214 1 6Gy_vs_0Gy 2 HSPH1
0.00710815600597843 1.10691520391651 0.526 0.343 1 6Gy_vs_0Gy 2 WDR37
0.00712205596181372 0.6412516315677 0.846 0.743 1 6Gy_vs_0Gy 2 SOX13
0.00713327093817257 0.723586564365006 0.679 0.571 1 6Gy_vs_0Gy 2 KIF3C
0.0071530603473196 1.2844533894687 0.346 0.157 1 6Gy_vs_0Gy 2 LAS1L
0.00715504188959987 0.580846392248924 0.821 0.614 1 6Gy_vs_0Gy 2 ATP9A
0.00715524054966324 1.11951524069615 0.423 0.229 1 6Gy_vs_0Gy 2 CFLAR
0.00716697007190661 0.921883310083991 0.526 0.329 1 6Gy_vs_0Gy 2 HSPA4
0.00716838303691495 1.27272409688659 0.359 0.171 1 6Gy_vs_0Gy 2 WDSUB1
0.00718108120576495 1.06627321941917 0.436 0.229 1 6Gy_vs_0Gy 2 EPDR1
0.00719033225088536 0.999159023560629 0.603 0.486 1 6Gy_vs_0Gy 2 TVP23C
0.00719949001175363 0.733697880332295 0.577 0.357 1 6Gy_vs_0Gy 2 CHML
0.00720345715934679 0.805406650268083 0.679 0.457 1 6Gy_vs_0Gy 2 UAP1
0.00721354381202199 1.71834991599886 0.231 0.071 1 6Gy_vs_0Gy 2 AC002463.1
0.00722825266328092 0.778785769860833 0.59 0.371 1 6Gy_vs_0Gy 2 MTPN
0.00723250765783644 1.62815210702728 0.282 0.114 1 6Gy_vs_0Gy 2 LMNB1
0.00725927308353919 1.59876830024619 0.269 0.1 1 6Gy_vs_0Gy 2 GEMIN5
0.00725973955683655 1.54432051622381 0.269 0.1 1 6Gy_vs_0Gy 2 FGD5-AS1
0.00726540205735039 0.988270707417893 0.423 0.214 1 6Gy_vs_0Gy 2 ZNF862
0.00728741057677669 1.37993369832293 0.295 0.114 1 6Gy_vs_0Gy 2 CITED2
0.00730876558438808 0.870353009443909 0.5 0.286 1 6Gy_vs_0Gy 2 UBE2L3
0.0073167365467465 0.624099590202808 0.654 0.471 1 6Gy_vs_0Gy 2 EIF3B
0.00732290454566307 0.843880798082718 0.436 0.214 1 6Gy_vs_0Gy 2 RBM17
0.00733312307425955 1.0082676159836 0.487 0.271 1 6Gy_vs_0Gy 2 FAM214A
0.00735893328283215 0.771731012326883 0.628 0.414 1 6Gy_vs_0Gy 2 NIPSNAP2
0.00737322717851189 0.573614823017848 0.91 0.743 1 6Gy_vs_0Gy 2 TENT4A
0.00737638406823147 1.0014220750692 0.321 0.129 1 6Gy_vs_0Gy 2 INO80C
0.00738029386070111 1.59644324729994 0.513 0.371 1 6Gy_vs_0Gy 2 CDH12
0.0073994215191323 1.55437418088773 0.308 0.129 1 6Gy_vs_0Gy 2 TFAP2A
0.00740671855349506 1.1002205513425 0.397 0.2 1 6Gy_vs_0Gy 2 GPR89B
0.00741611255300242 0.562109829667339 0.731 0.571 1 6Gy_vs_0Gy 2 NONO
0.00743524855204153 1.14873537961114 0.346 0.157 1 6Gy_vs_0Gy 2 AC018464.1
0.00744990988607198 0.667003035998639 0.705 0.5 1 6Gy_vs_0Gy 2 G3BP1
0.00745231783572121 1.08780638096881 0.41 0.214 1 6Gy_vs_0Gy 2 SUPT16H
0.00747341382513201 1.22635043490513 0.5 0.329 1 6Gy_vs_0Gy 2 ATL2
0.00748774592247231 0.828113482224402 0.641 0.5 1 6Gy_vs_0Gy 2 KIRREL1
0.00748852232146621 0.681030322400676 0.756 0.6 1 6Gy_vs_0Gy 2 FNIP2
0.00750206279253766 0.885700973777345 0.346 0.143 1 6Gy_vs_0Gy 2 WASHC3
0.00750307438788574 0.943416471633632 0.449 0.243 1 6Gy_vs_0Gy 2 OSBP
0.0075179257824709 1.58084639224892 0.231 0.071 1 6Gy_vs_0Gy 2 FLAD1
0.0075179257824709 1.58084639224892 0.231 0.071 1 6Gy_vs_0Gy 2 CEP44
0.0075179257824709 1.58084639224892 0.231 0.071 1 6Gy_vs_0Gy 2 C19orf47
0.00753639220893357 1.05687452141692 0.449 0.257 1 6Gy_vs_0Gy 2 CCDC47
0.00754019825588149 1.20645087746743 0.359 0.171 1 6Gy_vs_0Gy 2 GINM1
0.00756434818429574 1.36744275413973 0.256 0.086 1 6Gy_vs_0Gy 2 YBEY
0.00756746296551257 1.47191202069576 0.321 0.143 1 6Gy_vs_0Gy 2 CEP70
0.0075709616348924 1.35845397091248 0.397 0.214 1 6Gy_vs_0Gy 2 SLC6A8
0.0075976870740194 0.843880798082718 0.423 0.2 1 6Gy_vs_0Gy 2 RPL7L1
0.00760235747966407 0.992744183997201 0.436 0.229 1 6Gy_vs_0Gy 2 RCL1
0.00762017068116303 1.18783519930008 0.333 0.143 1 6Gy_vs_0Gy 2 ITGA9-AS1
0.00762684121152533 0.74131106444217 0.756 0.571 1 6Gy_vs_0Gy 2 GAP43
0.00763016811256538 1.30331241672002 0.256 0.086 1 6Gy_vs_0Gy 2 JTB
0.00765349763898173 1.07834605171974 0.372 0.171 1 6Gy_vs_0Gy 2 XPNPEP3
0.00765447692029624 0.908011135502434 0.551 0.343 1 6Gy_vs_0Gy 2 PIKFYVE
0.00765844244570238 0.96417503180043 0.449 0.229 1 6Gy_vs_0Gy 2 PRICKLE1
0.00766392241700425 1.48773698785744 0.269 0.1 1 6Gy_vs_0Gy 2 TADA3
0.00766392241700425 1.48773698785744 0.269 0.1 1 6Gy_vs_0Gy 2 ZNF525
0.00766508537319153 1.07094970662864 0.577 0.386 1 6Gy_vs_0Gy 2 CASZ1
0.00766724562800416 1.16580889297008 0.423 0.243 1 6Gy_vs_0Gy 2 SMU1
0.00769682002050973 0.714597781137752 0.59 0.357 1 6Gy_vs_0Gy 2 ACIN1
0.00771207992919372 1.98138432183265 0.205 0.057 1 6Gy_vs_0Gy 2 INHBA
0.00772550143749239 1.21311460774844 0.295 0.114 1 6Gy_vs_0Gy 2 ATP6V0D1
0.0077305277045507 0.971636345281091 0.513 0.314 1 6Gy_vs_0Gy 2 APOOL
0.00773109124892176 1.0976373903285 0.321 0.129 1 6Gy_vs_0Gy 2 DRAP1
0.00773193371931415 1.24597924165406 0.346 0.157 1 6Gy_vs_0Gy 2 MTA1
0.00773386067967816 0.748303138100487 0.577 0.371 1 6Gy_vs_0Gy 2 NOP56
0.00773760192367957 0.794971197601772 0.564 0.343 1 6Gy_vs_0Gy 2 FGFR1OP
0.00778099890518319 0.598768300246187 0.949 0.843 1 6Gy_vs_0Gy 2 MIR181A1HG
0.0077996918777805 0.952405254860887 0.538 0.343 1 6Gy_vs_0Gy 2 ZFAT
0.00780821727164936 0.420073089176142 0.91 0.871 1 6Gy_vs_0Gy 2 RNF216
0.00784521977490381 0.864153193108979 0.744 0.571 1 6Gy_vs_0Gy 2 C1orf21
0.00784800056160373 1.20645087746743 0.333 0.143 1 6Gy_vs_0Gy 2 LY75
0.00785133205830743 1.07654155487299 0.423 0.214 1 6Gy_vs_0Gy 2 DFFA
0.00785796444386696 1.22239242133645 0.295 0.114 1 6Gy_vs_0Gy 2 TCP1
0.00786312039378201 1.05538490327643 0.282 0.1 1 6Gy_vs_0Gy 2 DTL
0.00790387727970693 0.732235442253809 0.641 0.429 1 6Gy_vs_0Gy 2 DCAF8
0.00791289731117678 0.993627917587401 0.538 0.343 1 6Gy_vs_0Gy 2 LRMDA
0.00795929180986264 1.2014328027008 0.397 0.214 1 6Gy_vs_0Gy 2 CNBP
0.00796773529710958 1.3463811386119 0.308 0.129 1 6Gy_vs_0Gy 2 TXNDC5
0.00798089961530937 0.350400033712519 1 0.971 1 6Gy_vs_0Gy 2 SHTN1
0.00799217837640769 1.91427012597412 0.205 0.057 1 6Gy_vs_0Gy 2 ACOT13
0.00801156662731037 0.965871322461329 0.359 0.157 1 6Gy_vs_0Gy 2 CDKL3
0.00803268843947829 0.865575869182037 0.551 0.343 1 6Gy_vs_0Gy 2 TMEM168
0.0080414706330464 0.625535209808972 0.821 0.657 1 6Gy_vs_0Gy 2 SORT1
0.00804497910104543 1.01896750464081 0.551 0.386 1 6Gy_vs_0Gy 2 SARNP
0.00805113903269537 0.634427432453768 0.538 0.329 1 6Gy_vs_0Gy 2 EIF5
0.00807246006292292 0.888274917441171 0.577 0.386 1 6Gy_vs_0Gy 2 ACYP2
0.00807627951910965 0.614013256184124 0.91 0.857 1 6Gy_vs_0Gy 2 PTCHD1-AS
0.00807989895463253 0.769880216638941 0.59 0.386 1 6Gy_vs_0Gy 2 CORO1C
0.00808040009642071 0.896348217976854 0.513 0.329 1 6Gy_vs_0Gy 2 CDC5L
0.00809178485848127 1.3386454898323 0.308 0.129 1 6Gy_vs_0Gy 2 C1orf52
0.00811780567645879 1.03150780125849 0.372 0.171 1 6Gy_vs_0Gy 2 YTHDF1
0.00812778922877609 1.50684581080515 0.231 0.071 1 6Gy_vs_0Gy 2 ZNF577
0.00813747263241071 0.843880798082718 0.5 0.286 1 6Gy_vs_0Gy 2 COMMD6
0.00815975790301592 1.27684020535882 0.308 0.129 1 6Gy_vs_0Gy 2 QRSL1
0.00815975790301592 1.32930762525296 0.308 0.129 1 6Gy_vs_0Gy 2 CCDC90B
0.00815975790301592 1.27684020535882 0.308 0.129 1 6Gy_vs_0Gy 2 ASMTL
0.00816029217787729 1.02445304372454 0.513 0.314 1 6Gy_vs_0Gy 2 MTG2
0.00816120121689701 1.21584957546968 0.385 0.2 1 6Gy_vs_0Gy 2 VPS39
0.00816190390220273 1.48131071869801 0.269 0.1 1 6Gy_vs_0Gy 2 ZNF267
0.00816718904384196 0.862259327397573 0.603 0.414 1 6Gy_vs_0Gy 2 HIBCH
0.00818292455349847 1.16580889297008 0.359 0.171 1 6Gy_vs_0Gy 2 EBLN3P
0.00822255617127276 1.12398871727545 0.333 0.143 1 6Gy_vs_0Gy 2 CNTNAP3
0.00823115041297929 0.48131071869801 0.795 0.529 1 6Gy_vs_0Gy 2 AGPS
0.00823620969363297 0.995883891527768 0.397 0.2 1 6Gy_vs_0Gy 2 DPP9
0.00825757837850151 1.01380579952503 0.41 0.214 1 6Gy_vs_0Gy 2 CROCC
0.00825831916288666 0.730871836253532 0.718 0.6 1 6Gy_vs_0Gy 2 SLC30A9
0.00826432182881796 1.22239242133645 0.295 0.114 1 6Gy_vs_0Gy 2 SDF2
0.00827130311719651 1.18268271153448 0.385 0.2 1 6Gy_vs_0Gy 2 NDUFV2
0.00827832064111312 1.76988021663894 0.205 0.057 1 6Gy_vs_0Gy 2 KIAA2013
0.00827832064111312 1.76988021663894 0.205 0.057 1 6Gy_vs_0Gy 2 NHEJ1
0.00827832064111312 1.76988021663894 0.205 0.057 1 6Gy_vs_0Gy 2 TIMM23B-AGAP6
0.00827832064111312 1.91427012597412 0.205 0.057 1 6Gy_vs_0Gy 2 NAA38
0.00827832064111312 1.91427012597412 0.205 0.057 1 6Gy_vs_0Gy 2 RSKR
0.00827832064111312 1.76988021663894 0.205 0.057 1 6Gy_vs_0Gy 2 COIL
0.00828378658989679 1.16580889297008 0.372 0.186 1 6Gy_vs_0Gy 2 CHST12
0.00828392779369225 0.725236301584099 0.385 0.171 1 6Gy_vs_0Gy 2 FDFT1
0.00830278439456858 0.910551837728006 0.667 0.514 1 6Gy_vs_0Gy 2 CPNE4
0.00830576700218879 1.0976373903285 0.333 0.143 1 6Gy_vs_0Gy 2 FAM120AOS
0.00830931624188791 0.485211113198415 0.987 0.929 1 6Gy_vs_0Gy 2 TNIK
0.00834471569106959 0.995883891527768 0.218 0.057 1 6Gy_vs_0Gy 2 MTERF3
0.00835276064550406 0.9369902024742 0.513 0.3 1 6Gy_vs_0Gy 2 RSPRY1
0.00836734330811519 0.757466046265245 0.603 0.4 1 6Gy_vs_0Gy 2 OSTM1
0.00837803119063209 0.413246443752856 0.897 0.757 1 6Gy_vs_0Gy 2 CTSC
0.00838238650440772 0.634652835944718 0.833 0.814 1 6Gy_vs_0Gy 2 SULF1
0.00838538123271572 0.910994993941255 0.385 0.186 1 6Gy_vs_0Gy 2 RPS13
0.00838940703156538 0.800812076190832 0.551 0.343 1 6Gy_vs_0Gy 2 DHX8
0.00843493188127783 1.10296801939985 0.628 0.557 1 6Gy_vs_0Gy 2 SLC8A3
0.0084702996664136 0.677522411660598 0.872 0.714 1 6Gy_vs_0Gy 2 WRN
0.0084863803064659 2.54432051622381 0.128 0.014 1 6Gy_vs_0Gy 2 MAK
0.0084863803064659 2.54432051622381 0.128 0.014 1 6Gy_vs_0Gy 2 IFT22
0.0084863803064659 2.54432051622381 0.128 0.014 1 6Gy_vs_0Gy 2 GOT1
0.00849296514337484 1.10691520391651 0.256 0.086 1 6Gy_vs_0Gy 2 AP000331.1
0.00850816096988239 0.883409162269356 0.397 0.186 1 6Gy_vs_0Gy 2 PNKP
0.00850928205307258 1.38820131430653 0.321 0.143 1 6Gy_vs_0Gy 2 ASB7
0.00851787479695518 1.29639300278022 0.385 0.2 1 6Gy_vs_0Gy 2 SPATA6
0.00853183155250082 0.822507147290151 0.564 0.386 1 6Gy_vs_0Gy 2 ZNF37A
0.00853433252255374 1.25891829736156 0.256 0.086 1 6Gy_vs_0Gy 2 RAB2B
0.00854375103417682 1.15422091869487 0.449 0.271 1 6Gy_vs_0Gy 2 ZDHHC15
0.00855939548208864 1.73696559416621 0.244 0.086 1 6Gy_vs_0Gy 2 RXRA
0.00857050545386975 1.69187770463767 0.205 0.057 1 6Gy_vs_0Gy 2 RPS6KA4
0.00857050545386975 1.76988021663894 0.205 0.057 1 6Gy_vs_0Gy 2 SETD6
0.00857050545386975 1.69187770463767 0.205 0.057 1 6Gy_vs_0Gy 2 PSME3
0.00857150635912013 1.38444917944542 0.308 0.129 1 6Gy_vs_0Gy 2 MNT
0.00857450001941024 1.11689929248913 0.295 0.114 1 6Gy_vs_0Gy 2 ZMIZ1
0.00857613997708221 2.16580889297008 0.179 0.043 1 6Gy_vs_0Gy 2 SIRT6
0.00857694217348118 2.0918083115263 0.179 0.043 1 6Gy_vs_0Gy 2 BET1
0.0085791273358479 2.42884329880387 0.128 0.014 1 6Gy_vs_0Gy 2 TSPYL4
0.0085791273358479 2.42884329880387 0.128 0.014 1 6Gy_vs_0Gy 2 RAB3IP
0.0085791273358479 2.54432051622381 0.128 0.014 1 6Gy_vs_0Gy 2 MMP24
0.00858466991229973 1.22239242133645 0.372 0.186 1 6Gy_vs_0Gy 2 VPS29
0.0086165418600677 0.765878286081445 0.59 0.371 1 6Gy_vs_0Gy 2 CRLS1
0.00861840740986767 1.42884329880387 0.269 0.1 1 6Gy_vs_0Gy 2 PA2G4
0.00863657396701173 1.17730453180791 0.436 0.243 1 6Gy_vs_0Gy 2 EML6
0.00863788639166466 1.29133977505394 0.308 0.129 1 6Gy_vs_0Gy 2 TBRG1
0.00864439370084642 0.96417503180043 0.449 0.243 1 6Gy_vs_0Gy 2 CHTOP
0.00864855852472432 1.01380579952503 0.41 0.214 1 6Gy_vs_0Gy 2 PEX26
0.00866214365636795 0.923315265577123 0.615 0.443 1 6Gy_vs_0Gy 2 ZNF365
0.00866877943130296 0.866964411195759 0.538 0.357 1 6Gy_vs_0Gy 2 GOLGA8B
0.00867880887898456 -2.96347412397489 0 0.086 1 6Gy_vs_0Gy 2 CDKN2AIPNL
0.00867880887898456 -2.96347412397489 0 0.086 1 6Gy_vs_0Gy 2 POU2F2
0.00868186894622563 0.700922844240675 0.654 0.457 1 6Gy_vs_0Gy 2 QRICH1
0.00868370330073811 1.58084639224892 0.282 0.114 1 6Gy_vs_0Gy 2 SYS1
0.00868497137789779 1.48131071869801 0.282 0.114 1 6Gy_vs_0Gy 2 NOP14
0.00868497137789779 1.48131071869801 0.282 0.114 1 6Gy_vs_0Gy 2 ADAT2
0.00869034643267532 1.18091578536029 0.397 0.214 1 6Gy_vs_0Gy 2 PPWD1
0.00872321814525926 0.814734452423202 0.462 0.243 1 6Gy_vs_0Gy 2 NACC1
0.00872714073607014 1.11066733877762 0.487 0.286 1 6Gy_vs_0Gy 2 DNHD1
0.00873520357028342 0.843880798082718 0.513 0.314 1 6Gy_vs_0Gy 2 IP6K2
0.00873555047340622 2.50684581080515 0.154 0.029 1 6Gy_vs_0Gy 2 FANCB
0.0087358656690882 2.30331241672002 0.128 0.014 1 6Gy_vs_0Gy 2 FBXO45
0.0087358656690882 2.30331241672002 0.128 0.014 1 6Gy_vs_0Gy 2 HIGD2A
0.0087358656690882 2.30331241672002 0.128 0.014 1 6Gy_vs_0Gy 2 AMDHD2
0.0087358656690882 2.30331241672002 0.128 0.014 1 6Gy_vs_0Gy 2 AC009133.1
0.0087358656690882 2.30331241672002 0.128 0.014 1 6Gy_vs_0Gy 2 ZNF688
0.0087358656690882 2.30331241672002 0.128 0.014 1 6Gy_vs_0Gy 2 IFT20
0.00876142454777352 0.734469581362136 0.756 0.643 1 6Gy_vs_0Gy 2 XPO1
0.00877149393569684 1.0976373903285 0.346 0.157 1 6Gy_vs_0Gy 2 ELL
0.00877982825244806 0.917881379526495 0.41 0.2 1 6Gy_vs_0Gy 2 AL731577.2
0.00878320072175358 1.06627321941917 0.513 0.343 1 6Gy_vs_0Gy 2 CDK17
0.00878792229570809 0.959358015502654 0.744 0.629 1 6Gy_vs_0Gy 2 RIPOR2
0.00881546424606722 0.959358015502654 0.372 0.171 1 6Gy_vs_0Gy 2 MRE11
0.00881846570376051 0.667003035998639 0.782 0.629 1 6Gy_vs_0Gy 2 TTLL5
0.00882410524696915 1.0482392965889 0.423 0.229 1 6Gy_vs_0Gy 2 ANKRD50
0.00882457521619073 2.01380579952503 0.179 0.043 1 6Gy_vs_0Gy 2 RSL24D1
0.00885182946324401 1.42884329880387 0.333 0.157 1 6Gy_vs_0Gy 2 SEMA6A
0.00885679677547456 1.2014328027008 0.372 0.186 1 6Gy_vs_0Gy 2 METTL14
0.00886437110457089 0.618814242447945 0.628 0.386 1 6Gy_vs_0Gy 2 MAP3K9
0.00887190674401784 1.12398871727545 0.359 0.171 1 6Gy_vs_0Gy 2 Z69733.1
0.00887294891576791 0.905281342746861 0.449 0.243 1 6Gy_vs_0Gy 2 OSTC
0.0088923549221533 1.01380579952503 0.385 0.186 1 6Gy_vs_0Gy 2 FAM118B
0.00889866662577493 1.05538490327643 0.397 0.2 1 6Gy_vs_0Gy 2 SLC39A10
0.00892021042439699 0.780686971595524 0.551 0.343 1 6Gy_vs_0Gy 2 SUGP2
0.00892334775932888 1.12072100344154 0.487 0.314 1 6Gy_vs_0Gy 2 ZNF81
0.00892792255983216 0.738698561390662 0.731 0.529 1 6Gy_vs_0Gy 2 CCM2
0.00892997754911378 1.32930762525296 0.333 0.157 1 6Gy_vs_0Gy 2 DEAF1
0.00897463685014519 1.07520634418917 0.449 0.257 1 6Gy_vs_0Gy 2 PRPS2
0.00898549104729294 1.62148837674627 0.244 0.086 1 6Gy_vs_0Gy 2 LZIC
0.00898549104729294 1.62148837674627 0.244 0.086 1 6Gy_vs_0Gy 2 APBB1
0.00898652723717068 0.607274517526569 0.872 0.757 1 6Gy_vs_0Gy 2 NPEPPS
0.00899089244570822 0.915671481150728 0.59 0.443 1 6Gy_vs_0Gy 2 ANKRD44
0.0090088942538664 0.776766602224181 0.603 0.414 1 6Gy_vs_0Gy 2 MINDY3
0.00900908012834386 0.896348217976854 0.5 0.3 1 6Gy_vs_0Gy 2 GAB1
0.00903714066946571 0.85546877235793 0.692 0.529 1 6Gy_vs_0Gy 2 APBA2
0.00904364240196586 0.843880798082718 0.564 0.4 1 6Gy_vs_0Gy 2 RBM3
0.00906678658598571 1.10691520391651 0.359 0.171 1 6Gy_vs_0Gy 2 NOL11
0.00906925721746534 1.08091999538357 0.308 0.129 1 6Gy_vs_0Gy 2 GSTCD
0.00907577744841763 1.93134363933306 0.179 0.043 1 6Gy_vs_0Gy 2 TBCE.1
0.00907981121984529 1.11396996145046 0.385 0.186 1 6Gy_vs_0Gy 2 EFHD1
0.0090843704063169 0.664910657037399 0.692 0.529 1 6Gy_vs_0Gy 2 KPNA1
0.00908474088697033 0.995883891527768 0.397 0.2 1 6Gy_vs_0Gy 2 BFAR
0.00909325036451024 0.594799774510607 0.949 0.914 1 6Gy_vs_0Gy 2 ZNF536
0.00909998211758815 0.618321097667587 0.577 0.371 1 6Gy_vs_0Gy 2 PTTG1IP
0.00910299744433358 1.25891829736156 0.308 0.129 1 6Gy_vs_0Gy 2 SHC1
0.00910598205989487 1.10374792483783 0.564 0.414 1 6Gy_vs_0Gy 2 MTF2
0.00913270632637599 0.81217193835538 0.423 0.214 1 6Gy_vs_0Gy 2 PPP1R15B
0.00915210295507054 0.662273991592771 0.833 0.657 1 6Gy_vs_0Gy 2 FOXK1
0.00915740679151377 1.1333874152777 0.487 0.3 1 6Gy_vs_0Gy 2 SNX5
0.0091575430799815 0.876302275775096 0.462 0.257 1 6Gy_vs_0Gy 2 FBXO38
0.00915921786802698 0.534196298950103 0.615 0.343 1 6Gy_vs_0Gy 2 OCIAD2
0.0091641620679546 0.904422340017769 0.551 0.371 1 6Gy_vs_0Gy 2 PLOD1
0.00918177501934703 0.874469117916141 0.718 0.529 1 6Gy_vs_0Gy 2 TXNRD1
0.00919554341995597 1.09541956507868 0.449 0.257 1 6Gy_vs_0Gy 2 UBTD1
0.00920634548952028 0.718349915998859 0.718 0.529 1 6Gy_vs_0Gy 2 PMM2
0.00920909070728818 1.35289444557058 0.333 0.157 1 6Gy_vs_0Gy 2 CRBN
0.0092134815483713 1.24243017457299 0.308 0.129 1 6Gy_vs_0Gy 2 LDHB
0.0092134815483713 1.24243017457299 0.308 0.129 1 6Gy_vs_0Gy 2 DNAJA3
0.00921823052850751 1.48131071869801 0.282 0.114 1 6Gy_vs_0Gy 2 SPTB
0.00925077335993415 1.2844533894687 0.231 0.071 1 6Gy_vs_0Gy 2 NUP35
0.00926977250517638 0.711777262075373 0.628 0.414 1 6Gy_vs_0Gy 2 RAB14
0.00927873011518421 0.843880798082718 0.372 0.171 1 6Gy_vs_0Gy 2 DDX18
0.00928558563753834 1.19180410150302 0.308 0.129 1 6Gy_vs_0Gy 2 C5orf22
0.00929554944525165 2.16580889297008 0.154 0.029 1 6Gy_vs_0Gy 2 AC006115.2
0.00933028916959581 1.84388079808272 0.179 0.043 1 6Gy_vs_0Gy 2 SLC52A2
0.00933028916959581 1.84388079808272 0.179 0.043 1 6Gy_vs_0Gy 2 AL359878.1
0.00933201304626264 1.58084639224892 0.205 0.057 1 6Gy_vs_0Gy 2 LAMTOR4
0.0093481206613483 0.776766602224181 0.577 0.357 1 6Gy_vs_0Gy 2 TXN
0.00935065519359781 1.69187770463767 0.295 0.129 1 6Gy_vs_0Gy 2 PPP1CC
0.00935463168532599 0.691877704637668 0.564 0.357 1 6Gy_vs_0Gy 2 CACUL1
0.00936072257603719 0.746583596727803 0.679 0.486 1 6Gy_vs_0Gy 2 RSRC2
0.00939094568898198 0.971636345281091 0.513 0.329 1 6Gy_vs_0Gy 2 RMDN3
0.00940057581895276 1.2014328027008 0.372 0.186 1 6Gy_vs_0Gy 2 GSTP1
0.00940681920527786 0.766712937560258 0.679 0.486 1 6Gy_vs_0Gy 2 TFG
0.00940897849423892 1.40866541686624 0.667 0.529 1 6Gy_vs_0Gy 2 FGF14
0.00942097104513094 0.843880798082718 0.538 0.329 1 6Gy_vs_0Gy 2 ANXA1
0.00942565523029961 0.683416125889472 0.564 0.357 1 6Gy_vs_0Gy 2 SCARB1
0.00942597829015493 1.56008783208213 0.244 0.086 1 6Gy_vs_0Gy 2 PLA2G6
0.00942695245061162 2.04551465925237 0.179 0.043 1 6Gy_vs_0Gy 2 NFIA
0.00948074775275849 0.524895692788319 0.974 1 1 6Gy_vs_0Gy 2 FRMD5
0.00948265537924481 2.06627321941917 0.154 0.029 1 6Gy_vs_0Gy 2 ABCB6
0.00948265537924481 2.06627321941917 0.154 0.029 1 6Gy_vs_0Gy 2 ARL6
0.00948265537924481 2.06627321941917 0.154 0.029 1 6Gy_vs_0Gy 2 TACC3
0.00948265537924481 2.16580889297008 0.154 0.029 1 6Gy_vs_0Gy 2 TBC1D8B
0.00948345470553695 1.02445304372454 0.346 0.157 1 6Gy_vs_0Gy 2 PTPN23
0.00949910912015703 0.505295359241748 0.808 0.643 1 6Gy_vs_0Gy 2 PTPN4
0.00949984217086366 0.78417455195845 0.564 0.371 1 6Gy_vs_0Gy 2 RPL10
0.00953295952448882 -2.03058831983342 0.026 0.143 1 6Gy_vs_0Gy 2 FBXO27
0.00954995668739066 1.31336608138394 0.346 0.171 1 6Gy_vs_0Gy 2 L3HYPDH
0.00957344908048624 1.65123572014032 0.205 0.057 1 6Gy_vs_0Gy 2 OAT
0.00958812563403393 0.843880798082718 0.628 0.414 1 6Gy_vs_0Gy 2 EEF1D
0.009596150308031 1.16580889297008 0.256 0.086 1 6Gy_vs_0Gy 2 TOLLIP
0.00960459876138545 1.70895121799661 0.308 0.143 1 6Gy_vs_0Gy 2 SATB2
0.0096253963987569 0.824251991333786 0.59 0.386 1 6Gy_vs_0Gy 2 PM20D2
0.00963385896131577 1.30331241672002 0.333 0.157 1 6Gy_vs_0Gy 2 SNX18
0.00965409140377945 0.900464326449085 0.436 0.243 1 6Gy_vs_0Gy 2 DAD1
0.00965723875997528 0.877047662017917 0.564 0.4 1 6Gy_vs_0Gy 2 IDE
0.00966353094759913 1.12928301694497 0.372 0.186 1 6Gy_vs_0Gy 2 PEA15
0.0096641085615266 1.50684581080515 0.205 0.057 1 6Gy_vs_0Gy 2 TCAIM
0.0096641085615266 1.50684581080515 0.205 0.057 1 6Gy_vs_0Gy 2 TXNDC17
0.00966931397704987 1.25891829736156 0.269 0.1 1 6Gy_vs_0Gy 2 DCLRE1C
0.00967877405382593 1.07834605171974 0.41 0.229 1 6Gy_vs_0Gy 2 ELMSAN1
0.00970022894240121 0.580846392248925 0.436 0.229 1 6Gy_vs_0Gy 2 SEC61G
0.00970095652010279 1.18091578536029 0.41 0.229 1 6Gy_vs_0Gy 2 VPS26C
0.00971641072331601 1.12928301694497 0.385 0.2 1 6Gy_vs_0Gy 2 COX7A2L
0.00971774812302186 1.21311460774844 0.308 0.129 1 6Gy_vs_0Gy 2 TTF2
0.0097228962585022 0.722202241494466 0.744 0.6 1 6Gy_vs_0Gy 2 TCF25
0.00974074302804775 0.843880798082718 0.462 0.257 1 6Gy_vs_0Gy 2 PPP1R10
0.00974347256720245 1.00307939293197 0.526 0.343 1 6Gy_vs_0Gy 2 MTA3
0.00976728368833084 1.75077139369124 0.179 0.043 1 6Gy_vs_0Gy 2 ABHD10
0.00976728368833084 1.75077139369124 0.179 0.043 1 6Gy_vs_0Gy 2 ANKDD1B
0.00976728368833084 1.75077139369124 0.179 0.043 1 6Gy_vs_0Gy 2 GRIK1
0.00977870806900469 1.3743955147815 0.282 0.114 1 6Gy_vs_0Gy 2 WDR12
0.00978918370016384 1.95935801550265 0.154 0.029 1 6Gy_vs_0Gy 2 MRPS2
0.00982653356619637 0.807354922057604 0.436 0.229 1 6Gy_vs_0Gy 2 TLN1
0.00982667321064785 1.33573389441239 0.308 0.129 1 6Gy_vs_0Gy 2 LINC00907
0.00985243023613462 1.32930762525296 0.128 0.014 1 6Gy_vs_0Gy 2 NOL4L
0.00985943993881042 0.914270125974116 0.5 0.329 1 6Gy_vs_0Gy 2 ANXA4
0.00988028761620754 1.08780638096881 0.385 0.2 1 6Gy_vs_0Gy 2 GRK4
0.0098825215784979 1.56008783208213 0.244 0.086 1 6Gy_vs_0Gy 2 NGDN
0.0098825215784979 1.49595749466241 0.244 0.086 1 6Gy_vs_0Gy 2 ZNF677
0.00989909119226648 0.924800793466286 0.487 0.3 1 6Gy_vs_0Gy 2 NSFL1C
0.00990933574342096 1.24597924165406 0.321 0.143 1 6Gy_vs_0Gy 2 DNA2
0.00991026573048285 1.50684581080515 0.205 0.057 1 6Gy_vs_0Gy 2 NEU1
0.0099280772910663 0.450216949596441 0.756 0.543 1 6Gy_vs_0Gy 2 TKT
0.00992984343756857 0.780686971595524 0.577 0.371 1 6Gy_vs_0Gy 2 APPL1
0.00993398336841368 0.629141949289706 0.641 0.429 1 6Gy_vs_0Gy 2 CA5B
0.00998374473770757 0.884522782580064 0.59 0.4 1 6Gy_vs_0Gy 2 FBXO9
0.0100036013087889 1.42884329880387 0.205 0.057 1 6Gy_vs_0Gy 2 ZSCAN9
0.0100047853974826 0.54432051622381 0.628 0.386 1 6Gy_vs_0Gy 2 TUT7
0.0100681567098117 0.914270125974116 0.346 0.157 1 6Gy_vs_0Gy 2 SMC4
0.0100706472589127 0.562860646775562 0.859 0.714 1 6Gy_vs_0Gy 2 EFNB2
0.0100888016472237 0.572919476477295 0.821 0.6 1 6Gy_vs_0Gy 2 ARGLU1
0.0100911908188593 0.90476304022974 0.679 0.529 1 6Gy_vs_0Gy 2 STX8
0.0100920303443073 0.689370849027093 0.731 0.557 1 6Gy_vs_0Gy 2 SUCO
0.0101037584344796 0.914270125974116 0.513 0.314 1 6Gy_vs_0Gy 2 CMC1
0.0101139204911846 1.14505033280328 0.487 0.329 1 6Gy_vs_0Gy 2 ATXN3
0.0101309936487885 1.16580889297008 0.321 0.143 1 6Gy_vs_0Gy 2 AL117336.2
0.0101318146313396 0.963179726455062 0.513 0.343 1 6Gy_vs_0Gy 2 GART
0.0101584355370481 1.03291462247274 0.474 0.286 1 6Gy_vs_0Gy 2 MFN2
0.0101676593262318 0.886949519974604 0.551 0.357 1 6Gy_vs_0Gy 2 SNX3
0.0101827295010587 -2.47804729680464 0.013 0.114 1 6Gy_vs_0Gy 2 C5orf63
0.0101827295010587 -2.47804729680464 0.013 0.114 1 6Gy_vs_0Gy 2 ANKRD7
0.0101895369787084 0.747665482823415 0.538 0.329 1 6Gy_vs_0Gy 2 RFC1
0.0102321934595947 0.764446330588313 0.744 0.6 1 6Gy_vs_0Gy 2 WARS2-AS1
0.010233322635729 1.42884329880387 0.282 0.114 1 6Gy_vs_0Gy 2 SEPHS1
0.0102776905760901 1.00307939293197 0.5 0.3 1 6Gy_vs_0Gy 2 BCAP29
0.0102789404037628 0.843880798082718 0.615 0.471 1 6Gy_vs_0Gy 2 PDZD8
0.0102884700340322 0.609415544445695 0.615 0.4 1 6Gy_vs_0Gy 2 ZFYVE16
0.0103047204210219 1.0207585601668 0.449 0.257 1 6Gy_vs_0Gy 2 ZNF569
0.0103152466313594 1.06627321941917 0.385 0.2 1 6Gy_vs_0Gy 2 IFNAR2
0.0103223972681542 0.807354922057604 0.603 0.429 1 6Gy_vs_0Gy 2 SAMD4B
0.0103237179100493 0.908011135502434 0.449 0.243 1 6Gy_vs_0Gy 2 UTP18
0.0103469110875273 0.74131106444217 0.667 0.486 1 6Gy_vs_0Gy 2 MCM3AP
0.0103656079568991 1.3743955147815 0.282 0.114 1 6Gy_vs_0Gy 2 ZNF605
0.0103656112131072 1.16580889297008 0.308 0.129 1 6Gy_vs_0Gy 2 LAMP1
0.0103815485291011 1.25891829736156 0.333 0.157 1 6Gy_vs_0Gy 2 TRIM28
0.0103845632040467 0.843880798082718 0.385 0.186 1 6Gy_vs_0Gy 2 ZNF155
0.0104272525893591 0.743353922128754 0.641 0.457 1 6Gy_vs_0Gy 2 SHPRH
0.01042831587904 0.494366871523456 0.923 0.886 1 6Gy_vs_0Gy 2 AC016831.7
0.0104365686539651 0.800812076190832 0.551 0.357 1 6Gy_vs_0Gy 2 UBE2V1
0.0104383792411256 1.12767376408331 0.423 0.229 1 6Gy_vs_0Gy 2 FNTB
0.0104683715143535 0.946242515712396 0.538 0.343 1 6Gy_vs_0Gy 2 DYNC1LI1
0.0104688423452229 0.820421825258729 0.487 0.286 1 6Gy_vs_0Gy 2 CRISPLD2
0.0104752779604535 1.6094155444457 0.179 0.043 1 6Gy_vs_0Gy 2 RNF7
0.0104752779604535 1.6094155444457 0.179 0.043 1 6Gy_vs_0Gy 2 AL162390.1
0.01048139581482 1.0976373903285 0.436 0.243 1 6Gy_vs_0Gy 2 PKIB
0.0104848669351264 0.995883891527768 0.385 0.186 1 6Gy_vs_0Gy 2 STEAP3
0.0105184722161528 0.973163815027684 0.359 0.171 1 6Gy_vs_0Gy 2 CASP2
0.0105299694862236 1.12681476135422 0.526 0.357 1 6Gy_vs_0Gy 2 ZNF782
0.0105464013806181 0.756417956832379 0.59 0.386 1 6Gy_vs_0Gy 2 AP3S2
0.0105487148303167 0.981384321832653 0.359 0.171 1 6Gy_vs_0Gy 2 ALG9
0.0105847774612909 0.498340145973405 0.987 0.986 1 6Gy_vs_0Gy 2 PPP2R2B
0.0105937390094464 1.16580889297008 0.321 0.143 1 6Gy_vs_0Gy 2 DMWD
0.0105939837158019 0.975125331360971 0.41 0.214 1 6Gy_vs_0Gy 2 RPL17
0.0106006102606888 0.672996238879133 0.782 0.657 1 6Gy_vs_0Gy 2 HIF1A
0.0106082411999278 0.756417956832379 0.333 0.143 1 6Gy_vs_0Gy 2 PTK7
0.0106099286345465 0.862259327397573 0.59 0.414 1 6Gy_vs_0Gy 2 FBXW2
0.0106100979355061 1.18491771591779 0.359 0.171 1 6Gy_vs_0Gy 2 AL157392.3
0.0106125403313329 0.975125331360971 0.423 0.243 1 6Gy_vs_0Gy 2 GNB5
0.0106259555364442 0.485987205907483 0.756 0.529 1 6Gy_vs_0Gy 2 SETD3
0.0106421262996182 1.36744275413973 0.359 0.186 1 6Gy_vs_0Gy 2 ZNF33A
0.0106554922360794 1.42884329880387 0.295 0.129 1 6Gy_vs_0Gy 2 MARC2
0.0106620458703192 3.01380579952503 0.09 0 1 6Gy_vs_0Gy 2 LINC01829
0.0106620458703192 3.01380579952503 0.09 0 1 6Gy_vs_0Gy 2 MMAB
0.0106620458703192 3.01380579952503 0.09 0 1 6Gy_vs_0Gy 2 COTL1
0.0106620458703192 3.01380579952503 0.09 0 1 6Gy_vs_0Gy 2 NUDT11
0.0106700734401332 3.16580889297008 0.09 0 1 6Gy_vs_0Gy 2 AC026341.1
0.0106700734401332 3.16580889297008 0.09 0 1 6Gy_vs_0Gy 2 EGR1
0.0106807813779481 2.84388079808272 0.09 0 1 6Gy_vs_0Gy 2 AL357140.4
0.0106807813779481 2.84388079808272 0.09 0 1 6Gy_vs_0Gy 2 LINC01031
0.0106807813779481 2.84388079808272 0.09 0 1 6Gy_vs_0Gy 2 POLR2J2
0.0106807813779481 2.84388079808272 0.09 0 1 6Gy_vs_0Gy 2 OGFOD2
0.0106807813779481 2.84388079808272 0.09 0 1 6Gy_vs_0Gy 2 LMO7-AS1
0.0106807813779481 2.84388079808272 0.09 0 1 6Gy_vs_0Gy 2 ANTKMT
0.0106807813779481 2.84388079808272 0.09 0 1 6Gy_vs_0Gy 2 ELMO3
0.0106807813779481 2.84388079808272 0.09 0 1 6Gy_vs_0Gy 2 MAP1S
0.0106807813779481 2.84388079808272 0.09 0 1 6Gy_vs_0Gy 2 TUBA8
0.0106827984887901 1.04551465925237 0.41 0.214 1 6Gy_vs_0Gy 2 NCBP3
0.0107196718069289 0.929272289313363 0.577 0.4 1 6Gy_vs_0Gy 2 PLAT
0.0107357481706013 0.64664845064467 0.808 0.671 1 6Gy_vs_0Gy 2 USP24
0.0107531506008554 0.965871322461329 0.385 0.186 1 6Gy_vs_0Gy 2 CBX6
0.0107665929430548 0.87950470781344 0.41 0.214 1 6Gy_vs_0Gy 2 RPL18A
0.0107978464575496 0.87362814147677 0.615 0.429 1 6Gy_vs_0Gy 2 ZBTB38
0.0108165103530829 0.787297269716351 0.513 0.314 1 6Gy_vs_0Gy 2 ATP6AP1
0.0108308403596136 0.911625404718552 0.641 0.486 1 6Gy_vs_0Gy 2 ZNRF3
0.0108347241248141 1.65123572014032 0.154 0.029 1 6Gy_vs_0Gy 2 MYL6B
0.010851185677019 1.78248025341857 0.218 0.071 1 6Gy_vs_0Gy 2 LONRF1
0.0108519551438514 1.71834991599886 0.218 0.071 1 6Gy_vs_0Gy 2 EDEM2
0.0108711359807138 0.843880798082718 0.603 0.471 1 6Gy_vs_0Gy 2 PRMT3
0.0108733440135849 1.32192809488736 0.333 0.157 1 6Gy_vs_0Gy 2 DUSP14
0.0108800077162261 0.905281342746861 0.436 0.243 1 6Gy_vs_0Gy 2 ITPA
0.0109141612145721 1.07834605171974 0.385 0.2 1 6Gy_vs_0Gy 2 GPR135
0.0109186264986344 1.02445304372454 0.359 0.171 1 6Gy_vs_0Gy 2 SRPRA
0.0109585060700989 0.975125331360971 0.346 0.157 1 6Gy_vs_0Gy 2 HIST1H2AC
0.0109607392187025 0.921883310083991 0.577 0.4 1 6Gy_vs_0Gy 2 GARS
0.0109739260618738 0.765270963386352 0.718 0.571 1 6Gy_vs_0Gy 2 WDFY2
0.0109783978850827 0.889684487695843 0.5 0.329 1 6Gy_vs_0Gy 2 HCG18
0.0109818815826987 1.21471849345103 0.449 0.286 1 6Gy_vs_0Gy 2 CHD7
0.0109896725845023 1.18783519930008 0.321 0.143 1 6Gy_vs_0Gy 2 P4HA2
0.0109924970764109 0.843880798082718 0.487 0.3 1 6Gy_vs_0Gy 2 SLC25A37
0.0110290831343003 1.27684020535882 0.282 0.114 1 6Gy_vs_0Gy 2 SMARCD1
0.0110654679876811 1.42884329880387 0.179 0.043 1 6Gy_vs_0Gy 2 PRSS35
0.0110688758068855 0.570862303676302 0.487 0.271 1 6Gy_vs_0Gy 2 EIF1
0.0111232358206771 1.36744275413973 0.244 0.086 1 6Gy_vs_0Gy 2 POMP
0.0111235102033142 1.38444917944542 0.269 0.1 1 6Gy_vs_0Gy 2 BCL10
0.0111237358844185 0.948217457897454 0.423 0.229 1 6Gy_vs_0Gy 2 TUBB4B
0.0111341202723267 0.958051818002029 0.731 0.571 1 6Gy_vs_0Gy 2 GNG12-AS1
0.011144075399515 0.819633251836041 0.487 0.271 1 6Gy_vs_0Gy 2 L2HGDH
0.0111614573186659 1.14344107994163 0.321 0.143 1 6Gy_vs_0Gy 2 INIP
0.0111615084264844 1.02445304372454 0.372 0.186 1 6Gy_vs_0Gy 2 NEPRO
0.0111708580423921 0.819633251836041 0.487 0.286 1 6Gy_vs_0Gy 2 CHN1
0.0112181157007767 1.06627321941917 0.308 0.129 1 6Gy_vs_0Gy 2 ZNF528
0.0112243831440154 0.789433014060342 0.462 0.271 1 6Gy_vs_0Gy 2 PLXNB1
0.0112402080283424 0.814133454688666 0.628 0.457 1 6Gy_vs_0Gy 2 SMARCA4
0.0112621234075304 1.21311460774844 0.321 0.143 1 6Gy_vs_0Gy 2 BLVRA
0.0112708885930943 0.758548744282956 0.859 0.8 1 6Gy_vs_0Gy 2 BNC2
0.0112720737877756 0.843880798082718 0.5 0.314 1 6Gy_vs_0Gy 2 SEC62
0.0112731961772045 0.70895121799661 0.5 0.286 1 6Gy_vs_0Gy 2 WASHC1
0.0113074896188192 1.1002205513425 0.359 0.186 1 6Gy_vs_0Gy 2 H3F3B
0.0113113533869669 1.65123572014032 0.218 0.071 1 6Gy_vs_0Gy 2 HRAS
0.0113113533869669 1.65123572014032 0.218 0.071 1 6Gy_vs_0Gy 2 AC006504.1
0.0113208519230059 0.843880798082718 0.397 0.2 1 6Gy_vs_0Gy 2 PSMD7
0.0113289923492635 0.562699045538665 0.603 0.386 1 6Gy_vs_0Gy 2 ZKSCAN1
0.0113377719998748 0.921883310083991 0.487 0.3 1 6Gy_vs_0Gy 2 ZNF814
0.0113739957411875 1.21066312875434 0.333 0.157 1 6Gy_vs_0Gy 2 PIK3R3
0.0114179385130846 0.969411680166577 0.423 0.229 1 6Gy_vs_0Gy 2 RIOK3
0.0114405490044863 0.799486678724264 0.564 0.343 1 6Gy_vs_0Gy 2 STX2
0.0114501344159919 0.669851398307669 0.692 0.514 1 6Gy_vs_0Gy 2 APC
0.0114635198957993 0.963179726455062 0.397 0.214 1 6Gy_vs_0Gy 2 STUM
0.0114834280645421 0.975125331360971 0.41 0.214 1 6Gy_vs_0Gy 2 ZBTB11
0.0115115356702096 0.948217457897454 0.705 0.557 1 6Gy_vs_0Gy 2 SLC1A3
0.0115172677390436 1.10691520391651 0.269 0.1 1 6Gy_vs_0Gy 2 URM1
0.0115332988977137 0.995883891527768 0.385 0.2 1 6Gy_vs_0Gy 2 ARPC4
0.0115431164914393 1.12767376408331 0.449 0.271 1 6Gy_vs_0Gy 2 DRP2
0.011552087140452 1.16580889297008 0.423 0.257 1 6Gy_vs_0Gy 2 AIDA
0.0115692883240296 0.908011135502434 0.5 0.3 1 6Gy_vs_0Gy 2 FSTL1
0.0115762171666544 1.32930762525296 0.346 0.171 1 6Gy_vs_0Gy 2 AKAP8
0.0116119910699614 0.803238813585372 0.397 0.2 1 6Gy_vs_0Gy 2 SLC33A1
0.0116165694969433 0.9369902024742 0.5 0.314 1 6Gy_vs_0Gy 2 IWS1
0.0116496163518749 1.54432051622381 0.256 0.1 1 6Gy_vs_0Gy 2 DDX11
0.0116503040590328 1.48773698785744 0.256 0.1 1 6Gy_vs_0Gy 2 REL
0.0116608917031569 0.511960931538194 0.885 0.786 1 6Gy_vs_0Gy 2 IGFBP7
0.0116645130542089 1.16580889297008 0.346 0.171 1 6Gy_vs_0Gy 2 LINC02803
0.011672608428658 0.672114449816238 0.641 0.457 1 6Gy_vs_0Gy 2 TBC1D22B
0.0116949151159093 1.47191202069576 0.295 0.129 1 6Gy_vs_0Gy 2 BAIAP2L1
0.0116950660896319 1.42884329880387 0.295 0.129 1 6Gy_vs_0Gy 2 ADRA1D
0.0116993229873927 1.47946937187384 0.462 0.329 1 6Gy_vs_0Gy 2 PBX4
0.011721142865085 1.11951524069615 0.41 0.229 1 6Gy_vs_0Gy 2 SMARCB1
0.0117298752563649 0.782480253418575 0.551 0.371 1 6Gy_vs_0Gy 2 ARFGAP1
0.0117567047951074 0.869415890189855 0.487 0.3 1 6Gy_vs_0Gy 2 SBNO1
0.0117581207221718 0.998208944474012 0.526 0.357 1 6Gy_vs_0Gy 2 MAP3K3
0.0117587606455864 1.01380579952503 0.474 0.3 1 6Gy_vs_0Gy 2 C16orf72
0.0117829564410577 1.11396996145046 0.385 0.2 1 6Gy_vs_0Gy 2 RCC2
0.0117844315824002 1.58084639224892 0.218 0.071 1 6Gy_vs_0Gy 2 RBMXL1
0.0117844315824002 1.58084639224892 0.218 0.071 1 6Gy_vs_0Gy 2 TRIM3
0.0117844315824002 1.65123572014032 0.218 0.071 1 6Gy_vs_0Gy 2 NUP37
0.0117936484119843 1.08780638096881 0.423 0.243 1 6Gy_vs_0Gy 2 AC005562.1
0.0118092941940784 0.886949519974604 0.564 0.386 1 6Gy_vs_0Gy 2 EIF3J
0.011811377779821 0.981384321832653 0.359 0.171 1 6Gy_vs_0Gy 2 TYW5
0.0118184170414014 0.843880798082718 0.513 0.314 1 6Gy_vs_0Gy 2 HNRNPH3
0.0118351543904051 0.862259327397573 0.59 0.443 1 6Gy_vs_0Gy 2 ZBTB40
0.0118368895602864 0.891186512861075 0.5 0.314 1 6Gy_vs_0Gy 2 SLC35D1
0.0118403651715785 2.27684020535882 0.192 0.057 1 6Gy_vs_0Gy 2 SAMD12-AS1
0.0118941509642038 1.20645087746743 0.333 0.157 1 6Gy_vs_0Gy 2 RPE
0.0119084531379169 1.3386454898323 0.308 0.143 1 6Gy_vs_0Gy 2 ZFP30
0.0119108019493885 0.778785769860833 0.551 0.357 1 6Gy_vs_0Gy 2 ZC3HAV1
0.0119251496850042 1.42884329880387 0.308 0.143 1 6Gy_vs_0Gy 2 DCLK2
0.0119323747569445 0.824251991333786 0.705 0.614 1 6Gy_vs_0Gy 2 PKP4
0.0119366870957452 1.06627321941917 0.41 0.229 1 6Gy_vs_0Gy 2 FTSJ1
0.0119470306685516 0.814734452423202 0.487 0.286 1 6Gy_vs_0Gy 2 TMEM120B
0.0119606933682049 0.975125331360971 0.564 0.386 1 6Gy_vs_0Gy 2 PGM2L1
0.0119718504784736 0.883409162269356 0.372 0.171 1 6Gy_vs_0Gy 2 FASN
0.011979298061439 1.38820131430653 0.321 0.157 1 6Gy_vs_0Gy 2 PSMA6
0.0120017038886902 0.917881379526495 0.423 0.229 1 6Gy_vs_0Gy 2 TRAK2
0.0120151424728375 0.877047662017917 0.59 0.414 1 6Gy_vs_0Gy 2 LINC02102
0.01202223150998 1.06627321941917 0.397 0.214 1 6Gy_vs_0Gy 2 P2RY11
0.0120226542642241 1.16580889297008 0.333 0.157 1 6Gy_vs_0Gy 2 PHF10
0.0120226542642241 1.21311460774844 0.333 0.157 1 6Gy_vs_0Gy 2 TSTD2
0.0120226542642241 1.11689929248913 0.333 0.157 1 6Gy_vs_0Gy 2 EIF3D
0.0120226934814433 0.526690622202019 0.564 0.357 1 6Gy_vs_0Gy 2 RPS14
0.0120335429792005 1.27014555278482 0.359 0.186 1 6Gy_vs_0Gy 2 CCDC186
0.0120388476363948 0.584494169264069 0.756 0.614 1 6Gy_vs_0Gy 2 KLHL18
0.0120708744448889 0.416668584857772 0.846 0.786 1 6Gy_vs_0Gy 2 MXRA7
0.0120748757483842 0.662042475096905 0.59 0.4 1 6Gy_vs_0Gy 2 NOD1
0.0121121897415883 1.1002205513425 0.385 0.2 1 6Gy_vs_0Gy 2 RAD50
0.0121231591921536 1.05538490327643 0.385 0.2 1 6Gy_vs_0Gy 2 PLOD3
0.0121398889207158 1.28866564075561 0.385 0.229 1 6Gy_vs_0Gy 2 RRAGD
0.0121431080537288 1.06627321941917 0.321 0.143 1 6Gy_vs_0Gy 2 ZNF594
0.0121445087584206 0.580846392248924 0.59 0.4 1 6Gy_vs_0Gy 2 VAV2
0.0121449558624654 1.01380579952503 0.269 0.1 1 6Gy_vs_0Gy 2 GEN1
0.0121592881080097 1.21584957546968 0.397 0.229 1 6Gy_vs_0Gy 2 ITFG2
0.0121640349320867 0.742435534523172 0.718 0.557 1 6Gy_vs_0Gy 2 BCL2L1
0.0121800738824666 1.03150780125849 0.397 0.214 1 6Gy_vs_0Gy 2 TJAP1
0.0121916651534228 0.895719729602336 0.538 0.357 1 6Gy_vs_0Gy 2 MBOAT2
0.0122037083908294 0.29557676794041 0.679 0.514 1 6Gy_vs_0Gy 2 PPIA
0.0122149973081861 1.03150780125849 0.385 0.2 1 6Gy_vs_0Gy 2 MTFMT
0.0122174495012497 0.9369902024742 0.346 0.157 1 6Gy_vs_0Gy 2 PEX1
0.012229469513793 1.80323881358537 0.269 0.114 1 6Gy_vs_0Gy 2 DGKI
0.0122313190957044 1.53193679176798 0.269 0.114 1 6Gy_vs_0Gy 2 PCCB
0.0122502439689512 1.48131071869801 0.256 0.1 1 6Gy_vs_0Gy 2 AP000487.1
0.0122654757628832 1.21584957546968 0.385 0.214 1 6Gy_vs_0Gy 2 KLF3
0.012271188909267 1.50684581080515 0.218 0.071 1 6Gy_vs_0Gy 2 DPY30
0.012271188909267 1.50684581080515 0.218 0.071 1 6Gy_vs_0Gy 2 TIRAP
0.012275698014473 0.628152107027281 0.321 0.129 1 6Gy_vs_0Gy 2 QPCT
0.0122816240917459 1.48773698785744 0.256 0.1 1 6Gy_vs_0Gy 2 SNAI2
0.0122818031310159 1.42884329880387 0.256 0.1 1 6Gy_vs_0Gy 2 TSEN54
0.0122923750423853 0.78498710902915 0.462 0.257 1 6Gy_vs_0Gy 2 DHX30
0.0123288718157404 0.561150590908005 0.936 0.843 1 6Gy_vs_0Gy 2 EPB41L2
0.0123621116497479 0.698682882542782 0.641 0.429 1 6Gy_vs_0Gy 2 UBXN4
0.0123627003060675 0.282001910474603 0.436 0.229 1 6Gy_vs_0Gy 2 KCNE4
0.012377608647358 1.05538490327643 0.397 0.214 1 6Gy_vs_0Gy 2 SCGB2B2
0.0123837577807234 1.16580889297008 0.282 0.114 1 6Gy_vs_0Gy 2 STC1
0.0123990839365887 1.19180410150302 0.282 0.114 1 6Gy_vs_0Gy 2 SLC15A4
0.0124025546765382 0.943416471633632 0.449 0.271 1 6Gy_vs_0Gy 2 ZDHHC3
0.0124078097502271 0.668794091524627 0.538 0.314 1 6Gy_vs_0Gy 2 MROH1
0.0124080054263848 0.902774487136287 0.423 0.229 1 6Gy_vs_0Gy 2 BLCAP
0.0124176483128789 1.05333416371167 0.321 0.143 1 6Gy_vs_0Gy 2 COL5A3
0.0125092108123635 1.35289444557058 0.282 0.114 1 6Gy_vs_0Gy 2 HHAT
0.0125102648712089 0.572578776265324 0.821 0.671 1 6Gy_vs_0Gy 2 ARNTL
0.0125413020556534 0.927945062871193 0.449 0.271 1 6Gy_vs_0Gy 2 MAP2K3
0.0125502584179226 0.905281342746861 0.41 0.214 1 6Gy_vs_0Gy 2 LPIN2
0.0125533551339574 0.48131071869801 0.551 0.3 1 6Gy_vs_0Gy 2 ZDHHC13
0.0125815130241983 0.740787305118614 0.513 0.3 1 6Gy_vs_0Gy 2 ARHGAP23
0.0125865875241462 0.981384321832653 0.359 0.171 1 6Gy_vs_0Gy 2 PRPF38A
0.0126087433680392 0.895719729602336 0.5 0.3 1 6Gy_vs_0Gy 2 AC098829.1
0.0126174824241054 1.0976373903285 0.333 0.157 1 6Gy_vs_0Gy 2 GK
0.0126232925988896 0.821854491752719 0.526 0.314 1 6Gy_vs_0Gy 2 ACSS2
0.0126513845427951 0.861368224811559 0.538 0.3 1 6Gy_vs_0Gy 2 BCO2
0.0126580716782871 1.29133977505394 0.295 0.129 1 6Gy_vs_0Gy 2 SH3GLB2
0.0126589007092133 2.06019870500948 0.321 0.171 1 6Gy_vs_0Gy 2 LRFN5
0.0126945357914192 0.946974291046822 0.487 0.314 1 6Gy_vs_0Gy 2 FNTA
0.0127086811572248 0.665543556824206 0.769 0.571 1 6Gy_vs_0Gy 2 PTPRJ
0.0127571982443116 1.24243017457299 0.295 0.129 1 6Gy_vs_0Gy 2 MAP3K11
0.0127941347970625 0.619665641139452 0.846 0.729 1 6Gy_vs_0Gy 2 PRKD1
0.0128054975519878 0.625046196159459 0.846 0.714 1 6Gy_vs_0Gy 2 TET3
0.0128458428944302 0.780686971595524 0.538 0.329 1 6Gy_vs_0Gy 2 CHEK1
0.0128504073585698 0.843880798082718 0.436 0.243 1 6Gy_vs_0Gy 2 WASF1
0.0128505035253226 0.916637140518032 0.5 0.314 1 6Gy_vs_0Gy 2 CCDC50
0.0128840839769644 0.948217457897454 0.359 0.171 1 6Gy_vs_0Gy 2 KIAA1614
0.0129030348387514 0.876302275775096 0.462 0.271 1 6Gy_vs_0Gy 2 AP3M2
0.012924914699718 1.42884329880387 0.256 0.1 1 6Gy_vs_0Gy 2 CD70
0.0129285885149104 0.805406650268083 0.667 0.543 1 6Gy_vs_0Gy 2 DCUN1D4
0.0129305826639888 0.843880798082718 0.538 0.371 1 6Gy_vs_0Gy 2 XPC
0.0129357508721553 1.29907542383354 0.526 0.357 1 6Gy_vs_0Gy 2 ADAMTSL4-AS1
0.0129534358254876 0.525461488972494 0.756 0.571 1 6Gy_vs_0Gy 2 MGP
0.0129853474400458 1.01380579952503 0.321 0.143 1 6Gy_vs_0Gy 2 MGAT1
0.0130229381457583 0.883409162269356 0.346 0.157 1 6Gy_vs_0Gy 2 SWT1
0.0130441756308765 0.43541595272736 0.91 0.829 1 6Gy_vs_0Gy 2 SPTAN1
0.0130504329562689 1.05198899341292 0.474 0.329 1 6Gy_vs_0Gy 2 ORC5
0.0130799369093579 1.16580889297008 0.41 0.229 1 6Gy_vs_0Gy 2 MDM2
0.0130996300791966 1.16580889297008 0.385 0.2 1 6Gy_vs_0Gy 2 ARHGEF40
0.0131030720273527 0.73425630690822 0.615 0.414 1 6Gy_vs_0Gy 2 SERF2
0.0131238271368487 1.23292308882862 0.385 0.229 1 6Gy_vs_0Gy 2 MFHAS1
0.0131596198778793 0.973163815027685 0.526 0.371 1 6Gy_vs_0Gy 2 ACADM
0.0131650103296222 1.03150780125849 0.41 0.229 1 6Gy_vs_0Gy 2 SMPD4
0.0131654447251647 1.76988021663894 0.192 0.057 1 6Gy_vs_0Gy 2 TUBE1
0.0131750903910993 1.42884329880387 0.218 0.071 1 6Gy_vs_0Gy 2 AC011451.3
0.0132171650096812 0.959358015502654 0.372 0.186 1 6Gy_vs_0Gy 2 CSGALNACT2
0.0132199291170132 0.874907693703342 0.423 0.229 1 6Gy_vs_0Gy 2 BCL2L2-PABPN1
0.0132339972957076 1.08204053527748 0.526 0.386 1 6Gy_vs_0Gy 2 TRAF3IP2-AS1
0.013238559091627 0.738911238481176 0.628 0.457 1 6Gy_vs_0Gy 2 CEP290
0.0132678945211757 1.1113611089477 0.487 0.329 1 6Gy_vs_0Gy 2 BTBD3
0.0132866962894867 0.749021611741277 0.538 0.329 1 6Gy_vs_0Gy 2 PI15
0.013324273770376 0.754613459985631 0.462 0.257 1 6Gy_vs_0Gy 2 ZC3HC1
0.0133622694518237 0.633201797310061 0.487 0.314 1 6Gy_vs_0Gy 2 RALYL
0.0134127173525367 0.736965594166206 0.603 0.457 1 6Gy_vs_0Gy 2 SEC24A
0.0134155458239711 0.798077108469593 0.346 0.157 1 6Gy_vs_0Gy 2 PEX13
0.0134336767707648 0.96417503180043 0.449 0.271 1 6Gy_vs_0Gy 2 NDUFAF6
0.0134485120033047 0.736965594166206 0.679 0.557 1 6Gy_vs_0Gy 2 CTDSPL
0.0134743000161608 1.18783519930008 0.282 0.114 1 6Gy_vs_0Gy 2 STK10
0.013479939931049 0.843880798082718 0.449 0.243 1 6Gy_vs_0Gy 2 PMS1
0.013487188220406 1.24243017457299 0.295 0.129 1 6Gy_vs_0Gy 2 VPS37C
0.0134916461349869 1.2014328027008 0.385 0.214 1 6Gy_vs_0Gy 2 FAM204A
0.0134916541929295 0.95079600199923 0.308 0.129 1 6Gy_vs_0Gy 2 RNF14
0.0134958105436164 0.769880216638941 0.5 0.314 1 6Gy_vs_0Gy 2 RNF4
0.013496319477488 1.0918083115263 0.385 0.214 1 6Gy_vs_0Gy 2 ATG14
0.0135056416224906 1.05033167555014 0.321 0.143 1 6Gy_vs_0Gy 2 RAE1
0.0135329682208485 0.504030795198093 0.808 0.657 1 6Gy_vs_0Gy 2 C5AR1
0.013590376469554 1.19180410150302 0.295 0.129 1 6Gy_vs_0Gy 2 UTP23
0.013590376469554 1.19180410150302 0.295 0.129 1 6Gy_vs_0Gy 2 ATP6V0C
0.0136082964994059 0.516716054829209 0.628 0.429 1 6Gy_vs_0Gy 2 AP000317.1
0.0136157537951741 0.574694165267329 0.91 0.8 1 6Gy_vs_0Gy 2 HDAC4
0.0136221392867111 0.843880798082718 0.59 0.4 1 6Gy_vs_0Gy 2 GCC2
0.0136245946778611 1.30331241672002 0.256 0.1 1 6Gy_vs_0Gy 2 PAM16
0.0136271420757627 1.69187770463767 0.192 0.057 1 6Gy_vs_0Gy 2 EIF2D
0.0136271420757627 1.69187770463767 0.192 0.057 1 6Gy_vs_0Gy 2 LINC01518
0.0136271420757627 1.69187770463767 0.192 0.057 1 6Gy_vs_0Gy 2 METTL3
0.0136518508744645 1.39136859338521 0.333 0.171 1 6Gy_vs_0Gy 2 RASSF8-AS1
0.0136520691491527 0.687155294395265 0.551 0.343 1 6Gy_vs_0Gy 2 NOL9
0.0136566848909009 1.0918083115263 0.372 0.2 1 6Gy_vs_0Gy 2 AC019205.1
0.0136571540426585 1.11396996145046 0.385 0.214 1 6Gy_vs_0Gy 2 HMGXB4
0.0137125743171116 1.02830536922015 0.423 0.243 1 6Gy_vs_0Gy 2 NOL8
0.0137132299890682 1.16580889297008 0.295 0.129 1 6Gy_vs_0Gy 2 REXO4
0.0137132299890682 1.16580889297008 0.295 0.129 1 6Gy_vs_0Gy 2 DYNLL2
0.0137171371608837 1.27272409688659 0.308 0.143 1 6Gy_vs_0Gy 2 TNK2
0.0137186417227358 0.732849485693974 0.487 0.271 1 6Gy_vs_0Gy 2 BMP1
0.0137215112559341 1.35845397091248 0.218 0.071 1 6Gy_vs_0Gy 2 KCTD21
0.013757027963889 0.883409162269356 0.551 0.386 1 6Gy_vs_0Gy 2 PDXK
0.0137611503072867 1.42884329880387 0.269 0.114 1 6Gy_vs_0Gy 2 IL20RB
0.0137815509570225 0.598768300246187 0.833 0.643 1 6Gy_vs_0Gy 2 SREBF2
0.0138221133498923 1.49595749466241 0.333 0.171 1 6Gy_vs_0Gy 2 VPS51
0.0138326059536426 0.843880798082718 0.615 0.429 1 6Gy_vs_0Gy 2 LMO7
0.0138681112188878 1.04551465925237 0.282 0.114 1 6Gy_vs_0Gy 2 CWC15
0.0138853796232724 1.02608412930347 0.462 0.271 1 6Gy_vs_0Gy 2 WDR25
0.0138965989495313 0.874907693703342 0.436 0.243 1 6Gy_vs_0Gy 2 SRSF7
0.013910635769428 1.30331241672002 0.321 0.157 1 6Gy_vs_0Gy 2 FAM149B1
0.0139266116777387 1.16580889297008 0.449 0.3 1 6Gy_vs_0Gy 2 PARG
0.0139945836641264 1.78248025341857 0.192 0.057 1 6Gy_vs_0Gy 2 ICA1L
0.0139947533296927 0.56173756930122 0.795 0.643 1 6Gy_vs_0Gy 2 CHST7
0.0140329071218913 0.763710449398735 0.577 0.386 1 6Gy_vs_0Gy 2 SARS
0.014040541167483 0.767259516479806 0.487 0.286 1 6Gy_vs_0Gy 2 CSRP1
0.0140641693750153 0.764446330588313 0.513 0.329 1 6Gy_vs_0Gy 2 TBC1D9B
0.0140718215397497 0.736965594166206 0.513 0.314 1 6Gy_vs_0Gy 2 TOMM20
0.0140844059548521 0.607440602260637 0.808 0.657 1 6Gy_vs_0Gy 2 NF2
0.014098924836247 1.6094155444457 0.192 0.057 1 6Gy_vs_0Gy 2 SNHG6
0.014098924836247 1.6094155444457 0.192 0.057 1 6Gy_vs_0Gy 2 USP35
0.014098924836247 1.6094155444457 0.192 0.057 1 6Gy_vs_0Gy 2 AJUBA
0.0141012289357317 1.0976373903285 0.282 0.114 1 6Gy_vs_0Gy 2 ECD
0.0141390750069786 1.21733919361016 0.436 0.286 1 6Gy_vs_0Gy 2 CFAP44
0.0141426527149753 1.05538490327643 0.385 0.2 1 6Gy_vs_0Gy 2 RASEF
0.0141627385415822 1.0976373903285 0.346 0.171 1 6Gy_vs_0Gy 2 VPS26A
0.0142268963086483 0.718349915998859 0.474 0.271 1 6Gy_vs_0Gy 2 LDHA
0.0142337260553661 0.931343639333058 0.449 0.271 1 6Gy_vs_0Gy 2 PTGES3
0.0142424703292406 1.32930762525296 0.359 0.2 1 6Gy_vs_0Gy 2 HAUS6
0.0142449156899325 1.16580889297008 0.321 0.157 1 6Gy_vs_0Gy 2 ZFYVE26
0.0142469900733675 1.01380579952503 0.436 0.257 1 6Gy_vs_0Gy 2 RPA1
0.0142809155502238 1.3508407868026 0.372 0.214 1 6Gy_vs_0Gy 2 B4GALT1
0.0142838215490251 1.2844533894687 0.218 0.071 1 6Gy_vs_0Gy 2 POLDIP2
0.0142896637736027 2.84388079808272 0.115 0.014 1 6Gy_vs_0Gy 2 NIPAL1
0.0142985158532728 0.718349915998859 0.346 0.157 1 6Gy_vs_0Gy 2 ZNF133
0.0143197592559861 0.608067860983948 0.692 0.543 1 6Gy_vs_0Gy 2 DNM1
0.0143203708070394 0.615256423034755 0.679 0.529 1 6Gy_vs_0Gy 2 EPS15L1
0.0143218065996324 0.580846392248924 0.603 0.386 1 6Gy_vs_0Gy 2 SACM1L
0.0143258723548605 0.732849485693974 0.603 0.429 1 6Gy_vs_0Gy 2 HSPA5
0.0143271688687176 1.42884329880387 0.269 0.114 1 6Gy_vs_0Gy 2 TCTN3
0.0143948072785952 0.673955796640406 0.692 0.543 1 6Gy_vs_0Gy 2 LRRC8B
0.0143949735392809 0.732849485693974 0.462 0.257 1 6Gy_vs_0Gy 2 PEX3
0.014403096226376 1.21733919361016 0.41 0.229 1 6Gy_vs_0Gy 2 SCN8A
0.0144467494612364 1.56008783208213 0.231 0.086 1 6Gy_vs_0Gy 2 BHLHE41
0.0144576363672159 2.54432051622381 0.115 0.014 1 6Gy_vs_0Gy 2 NUBP1
0.0144750100637574 1.25891829736156 0.256 0.1 1 6Gy_vs_0Gy 2 ZNF670
0.0144750100637574 1.25891829736156 0.256 0.1 1 6Gy_vs_0Gy 2 AKT1
0.0144750100637574 1.25891829736156 0.256 0.1 1 6Gy_vs_0Gy 2 ZNF564
0.0145813050950789 1.42884329880387 0.269 0.114 1 6Gy_vs_0Gy 2 MRPL37
0.0145820735253446 1.3743955147815 0.269 0.114 1 6Gy_vs_0Gy 2 PSKH1
0.0146151603030332 1.16580889297008 0.372 0.2 1 6Gy_vs_0Gy 2 ZNF302
0.0146189232656211 1.19180410150302 0.308 0.143 1 6Gy_vs_0Gy 2 POP1
0.0146192975992218 1.08266765766983 0.462 0.3 1 6Gy_vs_0Gy 2 PRDM5
0.0146285800637079 0.986838751924761 0.449 0.286 1 6Gy_vs_0Gy 2 COLGALT1
0.0146328197860422 1.58084639224892 0.192 0.057 1 6Gy_vs_0Gy 2 AC116362.1
0.0146405916000838 1.19751775269742 0.372 0.2 1 6Gy_vs_0Gy 2 WDTC1
0.0146568964558647 1.08334673277811 0.5 0.343 1 6Gy_vs_0Gy 2 DISP1
0.0146730338221726 0.959358015502654 0.397 0.214 1 6Gy_vs_0Gy 2 HMGN1
0.014680909394536 1.47614901358223 0.282 0.129 1 6Gy_vs_0Gy 2 SNRPA1
0.0147002734079257 1.93134363933306 0.167 0.043 1 6Gy_vs_0Gy 2 NEURL4
0.0147002734079257 1.93134363933306 0.167 0.043 1 6Gy_vs_0Gy 2 ZNF28
0.0147239473301179 0.557576612926077 0.667 0.471 1 6Gy_vs_0Gy 2 UPF3B
0.014728134848704 0.883409162269356 0.385 0.2 1 6Gy_vs_0Gy 2 RALBP1
0.0147455479540925 0.557576612926077 0.769 0.614 1 6Gy_vs_0Gy 2 RHOA
0.0147459028671819 0.753115334159536 0.59 0.4 1 6Gy_vs_0Gy 2 AL109930.1
0.0147555038716167 0.821854491752719 0.564 0.386 1 6Gy_vs_0Gy 2 UBXN7
0.014784258223052 2.30331241672002 0.115 0.014 1 6Gy_vs_0Gy 2 HIST1H4H
0.014784258223052 2.30331241672002 0.115 0.014 1 6Gy_vs_0Gy 2 AL365356.1
0.014784258223052 2.30331241672002 0.115 0.014 1 6Gy_vs_0Gy 2 TUT1
0.014784258223052 2.30331241672002 0.115 0.014 1 6Gy_vs_0Gy 2 ATF5
0.0148375817904216 0.673955796640406 0.487 0.286 1 6Gy_vs_0Gy 2 HNRNPF
0.0148995142933819 1.40575968569083 0.385 0.229 1 6Gy_vs_0Gy 2 CCDC7
0.0149194541350797 1.11396996145046 0.359 0.186 1 6Gy_vs_0Gy 2 SUCLG1
0.014938667451358 0.894506871152686 0.5 0.329 1 6Gy_vs_0Gy 2 PSMD5
0.0150249353070886 2.16580889297008 0.115 0.014 1 6Gy_vs_0Gy 2 POU3F1
0.0150249353070886 2.16580889297008 0.115 0.014 1 6Gy_vs_0Gy 2 AL450992.1
0.0150249353070886 2.16580889297008 0.115 0.014 1 6Gy_vs_0Gy 2 SNHG4
0.0150249353070886 2.16580889297008 0.115 0.014 1 6Gy_vs_0Gy 2 ZKSCAN4
0.0150249353070886 2.16580889297008 0.115 0.014 1 6Gy_vs_0Gy 2 SPHK1
0.0150249353070886 2.16580889297008 0.115 0.014 1 6Gy_vs_0Gy 2 SEPTIN9-DT
0.015038027056005 0.843880798082718 0.5 0.329 1 6Gy_vs_0Gy 2 COG3
0.0150481582400144 0.669851398307669 0.705 0.586 1 6Gy_vs_0Gy 2 ARMH3
0.0150624655840192 0.843880798082718 0.564 0.4 1 6Gy_vs_0Gy 2 EEF1AKMT2
0.015070863824793 0.906165076337061 0.526 0.357 1 6Gy_vs_0Gy 2 JADE1
0.0151069177554158 0.695782159093584 0.603 0.4 1 6Gy_vs_0Gy 2 SLC35G2
0.0151119183706197 1.84388079808272 0.167 0.043 1 6Gy_vs_0Gy 2 CAPG
0.0151119183706197 1.84388079808272 0.167 0.043 1 6Gy_vs_0Gy 2 TEX22
0.0151261226713582 0.745102643604544 0.667 0.486 1 6Gy_vs_0Gy 2 CRADD
0.0151359129286157 1.56008783208213 0.231 0.086 1 6Gy_vs_0Gy 2 LINC00937
0.0151361423878749 1.49595749466241 0.231 0.086 1 6Gy_vs_0Gy 2 LINC01563
0.0151361423878749 1.49595749466241 0.231 0.086 1 6Gy_vs_0Gy 2 MRPS23
0.0151389735489328 0.772327537057684 0.487 0.257 1 6Gy_vs_0Gy 2 HNRNPUL1
0.0151573927884776 0.916637140518032 0.487 0.3 1 6Gy_vs_0Gy 2 ZNF587
0.0151664626871059 0.872449950279489 0.474 0.3 1 6Gy_vs_0Gy 2 NDUFV3
0.0151946955505815 1.37993369832293 0.269 0.114 1 6Gy_vs_0Gy 2 RNASEH2B
0.0151946955505815 1.37993369832293 0.269 0.114 1 6Gy_vs_0Gy 2 UPF3A
0.0151972544763052 0.810713934147519 0.449 0.257 1 6Gy_vs_0Gy 2 SENP2
0.0152196728314312 0.595953284639132 0.782 0.714 1 6Gy_vs_0Gy 2 PDIA5
0.0152795152938689 1.16580889297008 0.308 0.143 1 6Gy_vs_0Gy 2 PHRF1
0.0152795152938689 1.16580889297008 0.308 0.143 1 6Gy_vs_0Gy 2 TRAFD1
0.0152916356252637 0.940742337335307 0.538 0.386 1 6Gy_vs_0Gy 2 FBXO22
0.0152979830965351 1.25891829736156 0.218 0.071 1 6Gy_vs_0Gy 2 AC104806.2
0.015299067932033 0.820421825258729 0.513 0.329 1 6Gy_vs_0Gy 2 DLD
0.0153026654325441 1.48773698785744 0.231 0.086 1 6Gy_vs_0Gy 2 NOP2
0.0153046529091277 0.818789817119888 0.474 0.271 1 6Gy_vs_0Gy 2 NUP50-DT
0.01530737363472 0.819633251836041 0.487 0.286 1 6Gy_vs_0Gy 2 EPB41L5
0.0154079936035714 0.888968687611256 0.628 0.5 1 6Gy_vs_0Gy 2 EPB41L4A
0.0154094318037292 2.25891829736156 0.141 0.029 1 6Gy_vs_0Gy 2 AFMID
0.0154098267875046 2.16580889297008 0.141 0.029 1 6Gy_vs_0Gy 2 ZNF780A
0.0154146635488003 0.803238813585372 0.526 0.343 1 6Gy_vs_0Gy 2 DNAJC25
0.0154416557040452 1.48131071869801 0.269 0.114 1 6Gy_vs_0Gy 2 AC015813.1
0.015441856294398 1.31781198641513 0.269 0.114 1 6Gy_vs_0Gy 2 AC092683.1
0.015441856294398 1.53193679176798 0.269 0.114 1 6Gy_vs_0Gy 2 KLHL15
0.0154568887245325 1.22720943763422 0.423 0.271 1 6Gy_vs_0Gy 2 AC244102.4
0.0155045755747375 1.01380579952503 0.295 0.129 1 6Gy_vs_0Gy 2 TMEM94
0.0155190758777347 0.931343639333057 0.333 0.157 1 6Gy_vs_0Gy 2 ATP5F1A
0.0155292962277584 1.75077139369124 0.167 0.043 1 6Gy_vs_0Gy 2 ZNF639
0.0155338620224822 1.50684581080515 0.192 0.057 1 6Gy_vs_0Gy 2 RPUSD4
0.0155451032662089 0.616158872935611 0.718 0.571 1 6Gy_vs_0Gy 2 GPR158
0.0155624430293244 1.00534422077683 0.513 0.371 1 6Gy_vs_0Gy 2 NEO1
0.0155703747452022 1.02445304372454 0.333 0.157 1 6Gy_vs_0Gy 2 SEH1L
0.0155710195494078 1.27014555278482 0.359 0.2 1 6Gy_vs_0Gy 2 FLVCR1
0.0155781311819634 0.732849485693974 0.487 0.3 1 6Gy_vs_0Gy 2 SH3BGRL3
0.0155826496707273 0.800812076190832 0.359 0.171 1 6Gy_vs_0Gy 2 SH3D21
0.0156283473925619 1.13933668160889 0.308 0.143 1 6Gy_vs_0Gy 2 RRP36
0.0156292758470206 0.812853902462094 0.615 0.486 1 6Gy_vs_0Gy 2 ATR
0.0156381297819184 0.601519960513674 0.833 0.743 1 6Gy_vs_0Gy 2 IGF2R
0.0156977778264308 1.10167855555036 0.436 0.257 1 6Gy_vs_0Gy 2 WDHD1
0.0157032653573747 0.998208944474012 0.513 0.386 1 6Gy_vs_0Gy 2 C7orf50
0.0157198640403195 0.768779342841999 0.679 0.543 1 6Gy_vs_0Gy 2 R3HDM1
0.0157229196221886 2.06627321941917 0.141 0.029 1 6Gy_vs_0Gy 2 CHEK2
0.0157455686671117 1.59876830024619 0.244 0.1 1 6Gy_vs_0Gy 2 C3orf62
0.0157455686671117 1.59876830024619 0.244 0.1 1 6Gy_vs_0Gy 2 BUD13
0.0157660217092963 1.23980947441386 0.397 0.243 1 6Gy_vs_0Gy 2 KIAA1841
0.0158500275788353 1.49595749466241 0.231 0.086 1 6Gy_vs_0Gy 2 PIGX
0.0158500275788353 1.42884329880387 0.231 0.086 1 6Gy_vs_0Gy 2 ZNHIT1
0.0158667447494367 0.886949519974604 0.462 0.257 1 6Gy_vs_0Gy 2 CLVS2
0.0158745166050001 0.843880798082718 0.577 0.414 1 6Gy_vs_0Gy 2 AFTPH
0.0158753508456365 0.807354922057604 0.397 0.214 1 6Gy_vs_0Gy 2 LDAH
0.0158854495877185 0.631074425575468 0.885 0.843 1 6Gy_vs_0Gy 2 RBMS1
0.0158982981431923 1.07654155487299 0.397 0.229 1 6Gy_vs_0Gy 2 HDAC1
0.0159146851028108 0.816913750482449 0.462 0.286 1 6Gy_vs_0Gy 2 SLC3A2
0.0159349606756868 1.0976373903285 0.295 0.129 1 6Gy_vs_0Gy 2 LRRC59
0.0159495128540677 1.84388079808272 0.167 0.043 1 6Gy_vs_0Gy 2 DNER
0.0159533382769364 1.08780638096881 0.372 0.2 1 6Gy_vs_0Gy 2 MCM6
0.0159757872517752 1.27272409688659 0.333 0.171 1 6Gy_vs_0Gy 2 DIS3L
0.0160372483712362 1.95935801550265 0.141 0.029 1 6Gy_vs_0Gy 2 AL450998.2
0.0160372483712362 2.06627321941917 0.141 0.029 1 6Gy_vs_0Gy 2 AL589642.2
0.0160372483712362 1.95935801550265 0.141 0.029 1 6Gy_vs_0Gy 2 ZNF239
0.0160372483712362 1.95935801550265 0.141 0.029 1 6Gy_vs_0Gy 2 DNAAF2
0.0160372483712362 2.06627321941917 0.141 0.029 1 6Gy_vs_0Gy 2 MVP
0.0160372483712362 1.95935801550265 0.141 0.029 1 6Gy_vs_0Gy 2 C18orf21
0.0160372483712362 1.95935801550265 0.141 0.029 1 6Gy_vs_0Gy 2 LENG8-AS1
0.0160432244795899 0.80993346615938 0.577 0.414 1 6Gy_vs_0Gy 2 FGFR1
0.0160643409396437 0.797086586603777 0.603 0.414 1 6Gy_vs_0Gy 2 SEC14L2
0.0160675512782431 1.16580889297008 0.321 0.157 1 6Gy_vs_0Gy 2 PRPF4
0.0160742991094994 0.921883310083991 0.397 0.214 1 6Gy_vs_0Gy 2 C5orf15
0.0161005925393597 0.998208944474012 0.5 0.343 1 6Gy_vs_0Gy 2 UGGT1
0.0161574859836764 1.05333416371167 0.372 0.2 1 6Gy_vs_0Gy 2 EIF4E3
0.0161819431847476 1.65123572014032 0.167 0.043 1 6Gy_vs_0Gy 2 LY6G5B
0.0161819431847476 1.65123572014032 0.167 0.043 1 6Gy_vs_0Gy 2 METTL27
0.0161819431847476 1.65123572014032 0.167 0.043 1 6Gy_vs_0Gy 2 AC068888.1
0.0162154743876773 1.3463811386119 0.192 0.057 1 6Gy_vs_0Gy 2 TMEM14C
0.0162154743876773 1.3463811386119 0.192 0.057 1 6Gy_vs_0Gy 2 LEO1
0.0162315872203783 0.477752899284821 0.974 0.929 1 6Gy_vs_0Gy 2 STAC
0.0162431192393279 1.42884329880387 0.269 0.114 1 6Gy_vs_0Gy 2 AC011029.1
0.0162704166122554 1.01380579952503 0.372 0.2 1 6Gy_vs_0Gy 2 CHCHD2
0.0163031930561311 1.18783519930008 0.449 0.3 1 6Gy_vs_0Gy 2 ZDHHC20
0.0163416342288027 1.25891829736156 0.269 0.114 1 6Gy_vs_0Gy 2 MFSD10
0.0163537927241595 1.07168671560553 0.538 0.4 1 6Gy_vs_0Gy 2 AL450338.2
0.016360394042094 1.02830536922015 0.295 0.129 1 6Gy_vs_0Gy 2 C1orf122
0.016360394042094 1.02830536922015 0.295 0.129 1 6Gy_vs_0Gy 2 TUBGCP2
0.016360394042094 1.02830536922015 0.295 0.129 1 6Gy_vs_0Gy 2 CNTROB
0.0163769494875576 0.704477741417302 0.577 0.4 1 6Gy_vs_0Gy 2 POFUT2
0.016389914787036 0.943416471633632 0.333 0.157 1 6Gy_vs_0Gy 2 AL645608.7
0.0164151488936157 0.990722186411989 0.359 0.186 1 6Gy_vs_0Gy 2 TALDO1
0.016446476630319 0.746583596727803 0.436 0.243 1 6Gy_vs_0Gy 2 RUFY1
0.0164736265413675 0.995883891527768 0.359 0.186 1 6Gy_vs_0Gy 2 NDUFC2
0.0164927783315581 0.883409162269356 0.346 0.171 1 6Gy_vs_0Gy 2 PLXND1
0.0164966983185458 0.637429920615292 0.705 0.529 1 6Gy_vs_0Gy 2 ARFGAP3
0.0165029351961227 1.84388079808272 0.141 0.029 1 6Gy_vs_0Gy 2 TRIM32
0.0165029351961227 1.84388079808272 0.141 0.029 1 6Gy_vs_0Gy 2 COPZ1
0.0165029351961227 1.84388079808272 0.141 0.029 1 6Gy_vs_0Gy 2 U91319.1
0.0165329161687278 1.24597924165406 0.321 0.157 1 6Gy_vs_0Gy 2 FSIP1
0.0165654570397291 0.774618135645604 0.641 0.586 1 6Gy_vs_0Gy 2 TMEM245
0.0165744174579025 1.0918083115263 0.218 0.071 1 6Gy_vs_0Gy 2 GATB
0.0165887119670077 1.35845397091248 0.231 0.086 1 6Gy_vs_0Gy 2 C1orf112
0.0165887119670077 1.35845397091248 0.231 0.086 1 6Gy_vs_0Gy 2 COPS6
0.0166442825982587 0.914270125974116 0.41 0.229 1 6Gy_vs_0Gy 2 RSPH3
0.0166673405976295 1.42884329880387 0.231 0.086 1 6Gy_vs_0Gy 2 HUS1
0.0166714550535199 0.638132132866142 0.731 0.643 1 6Gy_vs_0Gy 2 SLC25A13
0.016690238699149 1.58084639224892 0.115 0.014 1 6Gy_vs_0Gy 2 INCENP
0.0167406937697907 0.85982234195174 0.59 0.429 1 6Gy_vs_0Gy 2 BCL2
0.016799594489222 0.364137609416059 0.833 0.643 1 6Gy_vs_0Gy 2 TMEM132B
0.0168066258711171 1.36744275413973 0.231 0.086 1 6Gy_vs_0Gy 2 HELZ2
0.0168117555638048 0.935028686140913 0.449 0.271 1 6Gy_vs_0Gy 2 TAF13
0.0168250969620781 0.70186179321029 0.321 0.143 1 6Gy_vs_0Gy 2 TOR1A
0.0168253951593385 1.78248025341857 0.205 0.071 1 6Gy_vs_0Gy 2 C2orf69
0.0168270530313733 1.90277448713629 0.205 0.071 1 6Gy_vs_0Gy 2 AC009226.1
0.0168281583172354 1.71834991599886 0.205 0.071 1 6Gy_vs_0Gy 2 MMADHC
0.0168281583172354 1.71834991599886 0.205 0.071 1 6Gy_vs_0Gy 2 THRB-IT1
0.0168397754257336 0.976331094106367 0.474 0.3 1 6Gy_vs_0Gy 2 MORC4
0.0168520579952297 1.2014328027008 0.346 0.186 1 6Gy_vs_0Gy 2 SAV1
0.0168651153531509 0.825733451372459 0.538 0.343 1 6Gy_vs_0Gy 2 KLHL29
0.0168804997809598 1.11951524069615 0.372 0.2 1 6Gy_vs_0Gy 2 RCAN3
0.0168975174788302 0.654056239202701 0.615 0.471 1 6Gy_vs_0Gy 2 LINC01473
0.0169550629119504 0.542500080599442 0.833 0.729 1 6Gy_vs_0Gy 2 LARP1B
0.016980928904173 0.898328582105094 0.423 0.243 1 6Gy_vs_0Gy 2 MAN1C1
0.0169870951800799 0.919168925386955 0.462 0.3 1 6Gy_vs_0Gy 2 LRP1
0.0170056875008558 -2.74108170263844 0 0.071 1 6Gy_vs_0Gy 2 COL16A1
0.0170056875008558 -2.74108170263844 0 0.071 1 6Gy_vs_0Gy 2 BTG2
0.0170056875008558 -2.74108170263844 0 0.071 1 6Gy_vs_0Gy 2 AC107068.1
0.0170056875008558 -2.74108170263844 0 0.071 1 6Gy_vs_0Gy 2 TMEM184A
0.0170056875008558 -2.74108170263844 0 0.071 1 6Gy_vs_0Gy 2 AF130359.1
0.0170056875008558 -2.74108170263844 0 0.071 1 6Gy_vs_0Gy 2 L1CAM
0.0170117905478995 0.658992163774757 0.833 0.771 1 6Gy_vs_0Gy 2 MIR924HG
0.0170201815152185 1.23619822086148 0.359 0.2 1 6Gy_vs_0Gy 2 RNF168
0.0170241405192352 1.84388079808272 0.167 0.043 1 6Gy_vs_0Gy 2 AL034417.2
0.0170422224399259 1.26837862661063 0.41 0.257 1 6Gy_vs_0Gy 2 ATP6V1C1
0.0170538086690932 1.27684020535882 0.269 0.114 1 6Gy_vs_0Gy 2 AL731769.2
0.0170764397407887 0.716330748362207 0.654 0.557 1 6Gy_vs_0Gy 2 CSPP1
0.0171231464382484 0.419741091696622 0.833 0.686 1 6Gy_vs_0Gy 2 MTDH
0.0171558352512946 0.843880798082718 0.577 0.4 1 6Gy_vs_0Gy 2 SPAG1
0.0171742278330568 1.07654155487299 0.41 0.243 1 6Gy_vs_0Gy 2 FKTN
0.0171903228709634 1.52195270319536 0.167 0.043 1 6Gy_vs_0Gy 2 PERP
0.0171973771390449 0.54185226063306 0.603 0.4 1 6Gy_vs_0Gy 2 TAGLN2
0.0172142722901297 1.3386454898323 0.282 0.129 1 6Gy_vs_0Gy 2 UCHL1
0.0172142722901297 1.3386454898323 0.282 0.129 1 6Gy_vs_0Gy 2 PRPF18
0.017271347281837 0.931343639333058 0.462 0.286 1 6Gy_vs_0Gy 2 DDX31
0.0172825361368718 1.19751775269742 0.269 0.114 1 6Gy_vs_0Gy 2 MAFK
0.0172921940187861 1.03652587602511 0.436 0.257 1 6Gy_vs_0Gy 2 CLK4
0.0173146534787696 0.776766602224181 0.436 0.243 1 6Gy_vs_0Gy 2 DBT
0.0173405576544086 0.95079600199923 0.295 0.129 1 6Gy_vs_0Gy 2 PCMTD2
0.0173693662620227 0.939038031123058 0.449 0.286 1 6Gy_vs_0Gy 2 EXOSC10
0.0173791765157535 0.969411680166577 0.295 0.129 1 6Gy_vs_0Gy 2 MLLT11
0.0173791765157535 0.969411680166577 0.295 0.129 1 6Gy_vs_0Gy 2 MED9
0.0173791765157535 0.969411680166577 0.295 0.129 1 6Gy_vs_0Gy 2 POLR2E
0.0174378583285133 1.07417841750451 0.462 0.3 1 6Gy_vs_0Gy 2 MFSD6
0.0174490217369772 0.736965594166206 0.474 0.286 1 6Gy_vs_0Gy 2 ELOC
0.0174532911981686 0.610903626105104 0.641 0.486 1 6Gy_vs_0Gy 2 LAMB1
0.0174562995900505 1.36744275413973 0.231 0.086 1 6Gy_vs_0Gy 2 UGP2
0.0174683572890042 0.595382485406805 0.769 0.643 1 6Gy_vs_0Gy 2 TCF7L1
0.0174713062410268 0.656795245482223 0.705 0.6 1 6Gy_vs_0Gy 2 FOXO1
0.0174737811304313 1.29133977505394 0.269 0.114 1 6Gy_vs_0Gy 2 MDH1
0.0174844535686499 0.758633511464207 0.487 0.3 1 6Gy_vs_0Gy 2 SEMA5A
0.0174934741622913 1.52195270319536 0.167 0.043 1 6Gy_vs_0Gy 2 NIPBL-DT
0.0174949443069207 1.48773698785744 0.244 0.1 1 6Gy_vs_0Gy 2 LINC01128
0.0175297428875968 1.65123572014032 0.205 0.071 1 6Gy_vs_0Gy 2 AC022210.2
0.017563253961131 0.602872698578923 0.551 0.343 1 6Gy_vs_0Gy 2 EIF2AK2
0.0175727507444368 0.954912110471462 0.449 0.286 1 6Gy_vs_0Gy 2 ANAPC1
0.0175801630810376 0.779750460663002 0.385 0.2 1 6Gy_vs_0Gy 2 CLTCL1
0.0175903515495518 0.906165076337061 0.526 0.371 1 6Gy_vs_0Gy 2 GALK2
0.0175998582297997 1.30331241672002 0.231 0.086 1 6Gy_vs_0Gy 2 CBLL1
0.0175998582297997 1.30331241672002 0.231 0.086 1 6Gy_vs_0Gy 2 IRGQ
0.0176314619517049 0.902774487136287 0.41 0.229 1 6Gy_vs_0Gy 2 N4BP2
0.0176326277084442 0.746583596727803 0.385 0.2 1 6Gy_vs_0Gy 2 TBC1D25
0.0176736013037978 0.79325472501275 0.487 0.314 1 6Gy_vs_0Gy 2 MYO18A
0.0176853454346708 1.23090392119197 0.321 0.157 1 6Gy_vs_0Gy 2 MOB2
0.0176958604717142 1.01380579952503 0.423 0.243 1 6Gy_vs_0Gy 2 ADAM19
0.0177134134374659 0.955526153911627 0.641 0.543 1 6Gy_vs_0Gy 2 TGFB2
0.0177188344684733 1.0014220750692 0.308 0.143 1 6Gy_vs_0Gy 2 LINS1
0.0177188344684733 1.0014220750692 0.308 0.143 1 6Gy_vs_0Gy 2 PFKL
0.0177202013777368 1.30331241672002 0.282 0.129 1 6Gy_vs_0Gy 2 IER3IP1
0.0177431901003705 0.881355503501381 0.385 0.2 1 6Gy_vs_0Gy 2 RECQL
0.0177578817944535 0.697039409753447 0.513 0.314 1 6Gy_vs_0Gy 2 RPL23A
0.0177585979987522 0.415546476190417 0.949 0.871 1 6Gy_vs_0Gy 2 PYGB
0.0178136118779847 1.3386454898323 0.385 0.229 1 6Gy_vs_0Gy 2 MIR181A2HG
0.0178346707920515 1.16580889297008 0.167 0.043 1 6Gy_vs_0Gy 2 CABYR
0.0179047438363648 1.0073795303656 0.423 0.243 1 6Gy_vs_0Gy 2 LMO4
0.01791890903265 0.480190178804095 0.795 0.571 1 6Gy_vs_0Gy 2 BOC
0.0179284077003924 1.05333416371167 0.308 0.143 1 6Gy_vs_0Gy 2 RALGPS1
0.0179413843565994 1.2844533894687 0.231 0.086 1 6Gy_vs_0Gy 2 SLC39A13
0.0179710451440964 0.606381484356062 0.654 0.471 1 6Gy_vs_0Gy 2 UBAP1
0.0179834116083945 1.03150780125849 0.385 0.214 1 6Gy_vs_0Gy 2 JKAMP
0.0180555568507413 1.0302939223136 0.462 0.314 1 6Gy_vs_0Gy 2 CEP95
0.018080748277054 0.77349147019132 0.449 0.257 1 6Gy_vs_0Gy 2 GNS
0.0181171553429303 1.0207585601668 0.385 0.214 1 6Gy_vs_0Gy 2 REPS2
0.0181364978445484 0.769880216638941 0.5 0.314 1 6Gy_vs_0Gy 2 NFE2L1
0.0181416046632357 0.513732196390387 0.949 0.857 1 6Gy_vs_0Gy 2 NEDD4
0.0181428465092402 1.32930762525296 0.167 0.043 1 6Gy_vs_0Gy 2 CYP2R1
0.0181852016320276 1.16580889297008 0.269 0.114 1 6Gy_vs_0Gy 2 DPH5
0.0182022605961742 0.959358015502654 0.397 0.229 1 6Gy_vs_0Gy 2 PHLDA1
0.0182113348355424 1.02445304372454 0.321 0.157 1 6Gy_vs_0Gy 2 GRN
0.0182264474968632 0.885700973777345 0.359 0.186 1 6Gy_vs_0Gy 2 SMARCE1
0.0182407892767295 1.08266765766983 0.449 0.3 1 6Gy_vs_0Gy 2 LRP8
0.0182490446134949 1.0918083115263 0.321 0.157 1 6Gy_vs_0Gy 2 PLAG1
0.0182523452022533 1.58084639224892 0.205 0.071 1 6Gy_vs_0Gy 2 MASTL
0.0182718339575965 0.798077108469593 0.513 0.329 1 6Gy_vs_0Gy 2 UBTD2
0.0182724412080291 1.42884329880387 0.231 0.086 1 6Gy_vs_0Gy 2 PAPSS2
0.0182965429215283 0.843880798082718 0.397 0.214 1 6Gy_vs_0Gy 2 PSMD13
0.018307719317725 0.790109541641737 0.577 0.4 1 6Gy_vs_0Gy 2 MIA3
0.0183080276184142 0.969411680166577 0.397 0.229 1 6Gy_vs_0Gy 2 SLC39A11
0.0183500701110858 1.14644356810315 0.346 0.186 1 6Gy_vs_0Gy 2 AP2S1
0.0183951263617447 0.77349147019132 0.423 0.229 1 6Gy_vs_0Gy 2 APPL2
0.0184150857401873 1.42884329880387 0.141 0.029 1 6Gy_vs_0Gy 2 AL133480.1
0.0184211292768061 1.23619822086148 0.231 0.086 1 6Gy_vs_0Gy 2 NDRG1
0.0184462115727676 1.29133977505394 0.295 0.143 1 6Gy_vs_0Gy 2 AC245297.3
0.0185060793455308 1.24243017457299 0.269 0.114 1 6Gy_vs_0Gy 2 ERLIN1
0.0185189207436764 2.84388079808272 0.077 0 1 6Gy_vs_0Gy 2 GPR3
0.0185189207436764 2.84388079808272 0.077 0 1 6Gy_vs_0Gy 2 F3
0.0185189207436764 2.84388079808272 0.077 0 1 6Gy_vs_0Gy 2 MAEL
0.0185189207436764 2.84388079808272 0.077 0 1 6Gy_vs_0Gy 2 RYR2
0.0185189207436764 2.84388079808272 0.077 0 1 6Gy_vs_0Gy 2 BUB1
0.0185189207436764 2.84388079808272 0.077 0 1 6Gy_vs_0Gy 2 DEPDC1B
0.0185189207436764 2.84388079808272 0.077 0 1 6Gy_vs_0Gy 2 DOCK5
0.0185189207436764 2.84388079808272 0.077 0 1 6Gy_vs_0Gy 2 PRNCR1
0.0185189207436764 2.84388079808272 0.077 0 1 6Gy_vs_0Gy 2 AC090337.1
0.0185282275889179 3.01380579952503 0.077 0 1 6Gy_vs_0Gy 2 AP002381.2
0.0185282275889179 3.16580889297008 0.077 0 1 6Gy_vs_0Gy 2 AC069234.1
0.0185375363123797 2.65123572014032 0.077 0 1 6Gy_vs_0Gy 2 GJA9
0.0185375363123797 2.65123572014032 0.077 0 1 6Gy_vs_0Gy 2 LINC02631
0.0185375363123797 2.65123572014032 0.077 0 1 6Gy_vs_0Gy 2 LINC02008
0.0185375363123797 2.65123572014032 0.077 0 1 6Gy_vs_0Gy 2 CLDN18
0.0185375363123797 2.65123572014032 0.077 0 1 6Gy_vs_0Gy 2 CLDN1
0.0185375363123797 2.65123572014032 0.077 0 1 6Gy_vs_0Gy 2 AC136604.2
0.0185375363123797 2.65123572014032 0.077 0 1 6Gy_vs_0Gy 2 AL359643.3
0.0185375363123797 2.65123572014032 0.077 0 1 6Gy_vs_0Gy 2 MED20
0.0185375363123797 2.65123572014032 0.077 0 1 6Gy_vs_0Gy 2 AC102953.2
0.0185375363123797 2.65123572014032 0.077 0 1 6Gy_vs_0Gy 2 SLC26A5
0.0185375363123797 2.65123572014032 0.077 0 1 6Gy_vs_0Gy 2 PKN3
0.0185375363123797 2.65123572014032 0.077 0 1 6Gy_vs_0Gy 2 AL450306.1
0.0185375363123797 2.65123572014032 0.077 0 1 6Gy_vs_0Gy 2 KIF18A
0.0185375363123797 2.65123572014032 0.077 0 1 6Gy_vs_0Gy 2 AC090589.2
0.0185375363123797 2.65123572014032 0.077 0 1 6Gy_vs_0Gy 2 VAMP1
0.0185375363123797 2.65123572014032 0.077 0 1 6Gy_vs_0Gy 2 LINC02393
0.0185375363123797 2.65123572014032 0.077 0 1 6Gy_vs_0Gy 2 FRMD6-AS1
0.0185375363123797 2.65123572014032 0.077 0 1 6Gy_vs_0Gy 2 CHST6
0.0185375363123797 2.65123572014032 0.077 0 1 6Gy_vs_0Gy 2 OMG
0.0185375363123797 2.65123572014032 0.077 0 1 6Gy_vs_0Gy 2 TTC28-AS1
0.0185375363123797 2.65123572014032 0.077 0 1 6Gy_vs_0Gy 2 SPIN2B
0.01853777430203 0.83094174237522 0.564 0.414 1 6Gy_vs_0Gy 2 GPAT3
0.0185725972281414 1.14873537961114 0.372 0.214 1 6Gy_vs_0Gy 2 AP1B1
0.0185813544274722 1.16580889297008 0.359 0.2 1 6Gy_vs_0Gy 2 MMP24OS
0.0185996811647324 0.780686971595524 0.538 0.357 1 6Gy_vs_0Gy 2 CEP104
0.0186221014535672 1.02445304372454 0.333 0.171 1 6Gy_vs_0Gy 2 SLC9A8
0.0186433674470936 1.42884329880387 0.359 0.2 1 6Gy_vs_0Gy 2 LINC01619
0.0186565986315678 1.01380579952503 0.308 0.143 1 6Gy_vs_0Gy 2 AASDHPPT
0.0187059961621469 0.573233208139049 0.513 0.3 1 6Gy_vs_0Gy 2 SPAG16
0.0187073771319471 0.447764160701103 0.936 0.943 1 6Gy_vs_0Gy 2 FNDC3A
0.0187260931655061 0.843880798082718 0.397 0.214 1 6Gy_vs_0Gy 2 PTDSS1
0.0187278583500922 0.776766602224181 0.423 0.229 1 6Gy_vs_0Gy 2 BORCS5
0.0187326223614558 1.05687452141692 0.423 0.271 1 6Gy_vs_0Gy 2 NFATC2IP
0.0187478799659152 1.16580889297008 0.449 0.286 1 6Gy_vs_0Gy 2 KLHL13
0.0187911470166414 0.957338847866002 0.744 0.6 1 6Gy_vs_0Gy 2 RORA
0.0188472111058083 2.16580889297008 0.205 0.071 1 6Gy_vs_0Gy 2 ELMO1
0.0188605616776119 1.27684020535882 0.282 0.129 1 6Gy_vs_0Gy 2 SINHCAF
0.0188632457198576 0.69632360966886 0.551 0.357 1 6Gy_vs_0Gy 2 ATG2B
0.0188728972076253 0.871361534504825 0.487 0.329 1 6Gy_vs_0Gy 2 RNPC3
0.0189223532854005 1.16580889297008 0.333 0.171 1 6Gy_vs_0Gy 2 AL392172.1
0.0189960249017276 1.58084639224892 0.205 0.071 1 6Gy_vs_0Gy 2 ETAA1
0.0189960249017276 1.50684581080515 0.205 0.071 1 6Gy_vs_0Gy 2 SP110
0.0189960249017276 1.50684581080515 0.205 0.071 1 6Gy_vs_0Gy 2 GNG10
0.0190191485121351 0.637429920615292 0.603 0.457 1 6Gy_vs_0Gy 2 CXADR
0.01901942755495 0.585347784483865 0.667 0.471 1 6Gy_vs_0Gy 2 RYK
0.0190307796048762 0.555254678346183 0.769 0.529 1 6Gy_vs_0Gy 2 SLC20A1
0.0190478995391394 1.12398871727545 0.333 0.171 1 6Gy_vs_0Gy 2 TMBIM4
0.0190746544029077 0.70186179321029 0.538 0.343 1 6Gy_vs_0Gy 2 DHFR
0.0190797648189129 0.750771393691237 0.718 0.557 1 6Gy_vs_0Gy 2 DDAH1
0.0190940684936973 0.905281342746861 0.41 0.229 1 6Gy_vs_0Gy 2 FBXL13
0.019123884176932 1.0976373903285 0.321 0.157 1 6Gy_vs_0Gy 2 ALDH18A1
0.0191283113515233 0.663308552440897 0.526 0.343 1 6Gy_vs_0Gy 2 NUAK1
0.019159069428199 1.18491771591779 0.333 0.171 1 6Gy_vs_0Gy 2 PSMA2
0.0191780222527012 0.901213973148669 0.526 0.371 1 6Gy_vs_0Gy 2 GCNA
0.0191883999101278 1.05033167555014 0.308 0.143 1 6Gy_vs_0Gy 2 KRTCAP2
0.0191967811036398 0.992744183997201 0.423 0.257 1 6Gy_vs_0Gy 2 NFIX
0.0192213935192528 0.988270707417893 0.423 0.257 1 6Gy_vs_0Gy 2 HMGCR
0.0192708068755038 1.16580889297008 0.231 0.086 1 6Gy_vs_0Gy 2 APLF
0.0192708068755038 1.16580889297008 0.231 0.086 1 6Gy_vs_0Gy 2 MOGS
0.0193000974591148 0.546494887458147 0.654 0.471 1 6Gy_vs_0Gy 2 CKAP5
0.019310803956854 1.08091999538357 0.449 0.3 1 6Gy_vs_0Gy 2 ZNF704
0.0193321129474931 0.651235720140322 0.731 0.571 1 6Gy_vs_0Gy 2 EP400
0.019335048530866 1.49595749466241 0.205 0.071 1 6Gy_vs_0Gy 2 ALG1
0.0193616144195498 0.971636345281091 0.474 0.329 1 6Gy_vs_0Gy 2 KPNA3
0.0193941252106159 1.36744275413973 0.244 0.1 1 6Gy_vs_0Gy 2 Z97205.2
0.0193941252106159 1.36744275413973 0.244 0.1 1 6Gy_vs_0Gy 2 CYB5R2
0.0193942901812161 0.794971197601772 0.295 0.129 1 6Gy_vs_0Gy 2 ITPKC
0.0194160796628587 0.78577784351915 0.526 0.357 1 6Gy_vs_0Gy 2 DDX52
0.019417256078793 0.931343639333057 0.333 0.157 1 6Gy_vs_0Gy 2 ERCC3
0.0194903263356281 0.943416471633633 0.436 0.257 1 6Gy_vs_0Gy 2 AL050309.1
0.0195396476459262 1.56377287888998 0.295 0.143 1 6Gy_vs_0Gy 2 MCOLN2
0.0196190699054555 0.998208944474012 0.487 0.314 1 6Gy_vs_0Gy 2 GK5
0.0196435354722882 1.12398871727545 0.321 0.157 1 6Gy_vs_0Gy 2 HLA-E
0.0196435354722882 1.08091999538357 0.321 0.157 1 6Gy_vs_0Gy 2 AAR2
0.0196562468539439 1.19180410150302 0.282 0.129 1 6Gy_vs_0Gy 2 FBXO10
0.0196562468539439 1.19180410150302 0.282 0.129 1 6Gy_vs_0Gy 2 FLII
0.0196655047957881 0.935028686140913 0.423 0.257 1 6Gy_vs_0Gy 2 FBXO31
0.019669866483626 -1.47804729680464 0.026 0.129 1 6Gy_vs_0Gy 2 SELENOM
0.0196994187327762 0.798077108469593 0.333 0.157 1 6Gy_vs_0Gy 2 ZNF117
0.0197014142277428 0.843880798082718 0.333 0.157 1 6Gy_vs_0Gy 2 PPP1CA
0.0197608067503748 1.42884329880387 0.205 0.071 1 6Gy_vs_0Gy 2 NDUFA12
0.0197608067503748 1.42884329880387 0.205 0.071 1 6Gy_vs_0Gy 2 AC092329.4
0.0197608067503748 1.42884329880387 0.205 0.071 1 6Gy_vs_0Gy 2 ZNF30
0.0197635275791883 0.725236301584099 0.385 0.2 1 6Gy_vs_0Gy 2 VPS35
0.0197741060362448 1.42884329880387 0.244 0.1 1 6Gy_vs_0Gy 2 ZBTB46
0.0197859858220936 1.14644356810315 0.346 0.186 1 6Gy_vs_0Gy 2 FAM50A
0.0198319275648291 0.64718888707762 0.744 0.614 1 6Gy_vs_0Gy 2 ADRA1B
0.0198431892429348 0.87950470781344 0.423 0.243 1 6Gy_vs_0Gy 2 TARS
0.019873617127845 0.623281658569321 0.667 0.5 1 6Gy_vs_0Gy 2 GLIPR1
0.0198961614037706 0.628712703514183 0.808 0.614 1 6Gy_vs_0Gy 2 SGCE
0.0199280484037828 -2.15611920191728 0.013 0.1 1 6Gy_vs_0Gy 2 CCNO
0.0199384421089072 0.519324044634741 0.872 0.814 1 6Gy_vs_0Gy 2 FLRT2
0.0199538163545548 0.473237418162328 0.744 0.529 1 6Gy_vs_0Gy 2 MED15
0.0199565478466533 1.1333874152777 0.385 0.229 1 6Gy_vs_0Gy 2 PHKB
0.0199603341520767 1.49595749466241 0.205 0.071 1 6Gy_vs_0Gy 2 CNOT3
0.019969443778223 0.607440602260637 0.628 0.471 1 6Gy_vs_0Gy 2 HNRNPA3
0.0201492286263916 1.0918083115263 0.231 0.086 1 6Gy_vs_0Gy 2 ADI1
0.0201492286263916 1.0918083115263 0.231 0.086 1 6Gy_vs_0Gy 2 PTPN18
0.020156274540411 0.892790398563664 0.487 0.329 1 6Gy_vs_0Gy 2 SPOPL
0.020183645342063 1.3743955147815 0.244 0.1 1 6Gy_vs_0Gy 2 NID2
0.0202928324725316 0.843880798082718 0.526 0.357 1 6Gy_vs_0Gy 2 AC097376.3
0.0203236634174463 1.04551465925237 0.269 0.114 1 6Gy_vs_0Gy 2 PCSK1
0.0203236634174463 1.04551465925237 0.269 0.114 1 6Gy_vs_0Gy 2 CD320
0.0203440491144393 0.776766602224181 0.423 0.243 1 6Gy_vs_0Gy 2 FAM71F2
0.0203913991369812 1.10219279367411 0.526 0.386 1 6Gy_vs_0Gy 2 AC113418.1
0.0203942449294889 0.807354922057604 0.385 0.2 1 6Gy_vs_0Gy 2 HAT1
0.0204020120854191 1.30331241672002 0.244 0.1 1 6Gy_vs_0Gy 2 DPF2
0.0204020120854191 1.36744275413973 0.244 0.1 1 6Gy_vs_0Gy 2 RAB35
0.0204140107899636 1.03652587602511 0.269 0.114 1 6Gy_vs_0Gy 2 IL16
0.0204443324565761 0.813507149039199 0.436 0.257 1 6Gy_vs_0Gy 2 RPL4
0.0204577054476708 1.34138045755354 0.346 0.186 1 6Gy_vs_0Gy 2 AC044810.2
0.0204724669728474 1.06627321941917 0.372 0.214 1 6Gy_vs_0Gy 2 RPL9
0.0204954981485137 1.79807710846959 0.218 0.086 1 6Gy_vs_0Gy 2 SLC12A8
0.0205084022837936 0.856704838440302 0.654 0.5 1 6Gy_vs_0Gy 2 AP1AR
0.0205984632827063 1.24243017457299 0.282 0.129 1 6Gy_vs_0Gy 2 PPAT
0.0206724057236599 0.798077108469593 0.538 0.357 1 6Gy_vs_0Gy 2 ZNF706
0.0207138869721971 0.764446330588313 0.449 0.271 1 6Gy_vs_0Gy 2 USP7
0.0207184563860806 0.798077108469593 0.474 0.314 1 6Gy_vs_0Gy 2 MBD3
0.020745393127351 0.809115379922042 0.41 0.229 1 6Gy_vs_0Gy 2 USP39
0.0207459701712431 1.19180410150302 0.282 0.129 1 6Gy_vs_0Gy 2 MCUR1
0.0207471392677114 0.9369902024742 0.321 0.157 1 6Gy_vs_0Gy 2 SOGA3
0.0207565527622882 0.588041893653128 0.538 0.329 1 6Gy_vs_0Gy 2 H2AFV
0.0207691865554369 0.539874611192618 0.59 0.386 1 6Gy_vs_0Gy 2 USP11
0.0207819925210554 0.95079600199923 0.308 0.143 1 6Gy_vs_0Gy 2 PDK1
0.0208147478555203 0.564726726885647 0.628 0.429 1 6Gy_vs_0Gy 2 RPL5
0.0209017504524345 0.946242515712396 0.679 0.571 1 6Gy_vs_0Gy 2 CTNNAL1
0.0209040859517976 0.843880798082718 0.474 0.314 1 6Gy_vs_0Gy 2 DLG2
0.0209158492447192 0.872449950279489 0.474 0.3 1 6Gy_vs_0Gy 2 KLHL22
0.0209190838024218 0.917881379526495 0.551 0.429 1 6Gy_vs_0Gy 2 ORC4
0.020937394055667 0.898328582105094 0.436 0.257 1 6Gy_vs_0Gy 2 CRAMP1
0.0209553785495473 0.683416125889472 0.372 0.186 1 6Gy_vs_0Gy 2 IFNAR1
0.0209774879174245 0.742951889231937 0.551 0.371 1 6Gy_vs_0Gy 2 ATP10D
0.021004931534144 0.646843951023165 0.615 0.471 1 6Gy_vs_0Gy 2 METTL16
0.0210097721948792 0.577365823513962 0.756 0.571 1 6Gy_vs_0Gy 2 TOGARAM1
0.0210102814653859 1.07654155487299 0.385 0.229 1 6Gy_vs_0Gy 2 SH3BP4
0.0210421092139412 1.3463811386119 0.205 0.071 1 6Gy_vs_0Gy 2 TMEM127
0.0210421092139412 1.3463811386119 0.205 0.071 1 6Gy_vs_0Gy 2 ATP5MD
0.0210699028888174 1.24243017457299 0.295 0.143 1 6Gy_vs_0Gy 2 MPHOSPH10
0.0210699028888174 1.24243017457299 0.295 0.143 1 6Gy_vs_0Gy 2 C19orf18
0.0210821225743018 0.776766602224181 0.41 0.243 1 6Gy_vs_0Gy 2 ERBB2
0.0210867283692287 0.94541882454478 0.615 0.514 1 6Gy_vs_0Gy 2 USP42
0.0211566810845051 1.01380579952503 0.321 0.157 1 6Gy_vs_0Gy 2 MRPS35
0.0211609232224608 0.605721060887954 0.397 0.2 1 6Gy_vs_0Gy 2 SP1
0.0212176466114706 0.843880798082718 0.308 0.143 1 6Gy_vs_0Gy 2 CMTM6
0.0212695292737076 0.76346211562742 0.692 0.557 1 6Gy_vs_0Gy 2 IGF2BP3
0.0212771765153692 0.725236301584099 0.564 0.414 1 6Gy_vs_0Gy 2 DSTN
0.0212848124832652 1.27684020535882 0.244 0.1 1 6Gy_vs_0Gy 2 GTF2H2
0.0213108525351941 0.9369902024742 0.5 0.329 1 6Gy_vs_0Gy 2 CTSB
0.0213205840351669 1.25891829736156 0.308 0.157 1 6Gy_vs_0Gy 2 SNX10
0.0213355777394572 1.02830536922015 0.269 0.114 1 6Gy_vs_0Gy 2 GPATCH4
0.0213928137296845 0.9369902024742 0.333 0.171 1 6Gy_vs_0Gy 2 AL627171.2
0.0213955538796201 0.676153352344652 0.538 0.357 1 6Gy_vs_0Gy 2 SFXN1
0.0214135550328285 1.25891829736156 0.244 0.1 1 6Gy_vs_0Gy 2 RBM22
0.0214135550328285 1.25891829736156 0.244 0.1 1 6Gy_vs_0Gy 2 DOP1B
0.0214230083659062 1.69187770463767 0.179 0.057 1 6Gy_vs_0Gy 2 ZSCAN29
0.0214380093876872 0.640347403997586 0.487 0.3 1 6Gy_vs_0Gy 2 DNAAF5
0.0214479896344236 1.10691520391651 0.346 0.186 1 6Gy_vs_0Gy 2 DENND2C
0.0214498517140307 1.23619822086148 0.244 0.1 1 6Gy_vs_0Gy 2 BPNT1
0.0214498517140307 1.23619822086148 0.244 0.1 1 6Gy_vs_0Gy 2 PSMD6-AS2
0.0214542820946153 0.986838751924761 0.423 0.257 1 6Gy_vs_0Gy 2 MICU2
0.0214745571431611 1.42884329880387 0.256 0.114 1 6Gy_vs_0Gy 2 ZW10
0.0214745571431611 1.42884329880387 0.256 0.114 1 6Gy_vs_0Gy 2 BLOC1S6
0.0214869041769447 0.843880798082718 0.295 0.129 1 6Gy_vs_0Gy 2 FAM171B
0.0216058550969083 0.62148837674627 0.397 0.229 1 6Gy_vs_0Gy 2 CST3
0.0216382767288105 0.439490543003383 0.564 0.371 1 6Gy_vs_0Gy 2 SARAF
0.0216688210102325 0.843880798082718 0.423 0.243 1 6Gy_vs_0Gy 2 TAMM41
0.021673002181883 0.898328582105094 0.449 0.257 1 6Gy_vs_0Gy 2 RRM1
0.021694995683917 0.580846392248924 0.449 0.257 1 6Gy_vs_0Gy 2 CCDC12
0.0217032669643057 1.0061522269816 0.641 0.5 1 6Gy_vs_0Gy 2 TAFA2
0.0217244859405032 0.943416471633632 0.372 0.2 1 6Gy_vs_0Gy 2 PSIP1
0.0217246055728223 0.883409162269356 0.359 0.186 1 6Gy_vs_0Gy 2 CAAP1
0.0217440867750071 0.568246355469291 0.423 0.229 1 6Gy_vs_0Gy 2 CBX5
0.0217481730198282 0.914270125974116 0.41 0.243 1 6Gy_vs_0Gy 2 DNAJC8
0.0218069152825176 1.11396996145046 0.359 0.2 1 6Gy_vs_0Gy 2 FZD3
0.0218391486094938 0.843880798082718 0.436 0.257 1 6Gy_vs_0Gy 2 NDST1
0.0218737571154061 1.62148837674627 0.218 0.086 1 6Gy_vs_0Gy 2 PLEKHO1
0.0218867958932034 1.1002205513425 0.372 0.214 1 6Gy_vs_0Gy 2 ACSS1
0.0219348386047301 0.807354922057604 0.41 0.229 1 6Gy_vs_0Gy 2 EPM2AIP1
0.0219397861698133 0.814734452423202 0.436 0.257 1 6Gy_vs_0Gy 2 PPA1
0.0219661249308516 0.935028686140913 0.436 0.271 1 6Gy_vs_0Gy 2 BTG3
0.0219849298843394 0.934078607054296 0.5 0.343 1 6Gy_vs_0Gy 2 KNTC1
0.0219935617673176 1.06627321941917 0.449 0.286 1 6Gy_vs_0Gy 2 FMN2
0.0220057579773782 0.491158504654357 0.936 0.857 1 6Gy_vs_0Gy 2 PSD3
0.0220385506253405 0.548424914556547 0.667 0.514 1 6Gy_vs_0Gy 2 GANAB
0.0220616774833805 0.756417956832379 0.346 0.171 1 6Gy_vs_0Gy 2 PCED1A
0.0220670532835383 1.16580889297008 0.359 0.2 1 6Gy_vs_0Gy 2 SUDS3
0.0220913570200315 0.554374180887733 0.564 0.4 1 6Gy_vs_0Gy 2 NPM1
0.0221079215139037 1.90277448713629 0.179 0.057 1 6Gy_vs_0Gy 2 OTULINL
0.0221559166813977 1.6094155444457 0.179 0.057 1 6Gy_vs_0Gy 2 MCEE
0.0221559166813977 1.6094155444457 0.179 0.057 1 6Gy_vs_0Gy 2 AC211433.1
0.0221559166813977 1.69187770463767 0.179 0.057 1 6Gy_vs_0Gy 2 ATG2A
0.0221559166813977 1.6094155444457 0.179 0.057 1 6Gy_vs_0Gy 2 FKRP
0.0221724812070387 0.898328582105094 0.308 0.143 1 6Gy_vs_0Gy 2 PML
0.0222031048294585 1.08488889758651 0.282 0.129 1 6Gy_vs_0Gy 2 EIF5A
0.0222478755713409 0.931343639333057 0.346 0.171 1 6Gy_vs_0Gy 2 BBS7
0.0222758860576642 0.80993346615938 0.603 0.457 1 6Gy_vs_0Gy 2 CTIF
0.0223484812479733 0.829083796154638 0.628 0.529 1 6Gy_vs_0Gy 2 TTC7A
0.022352703107991 1.25891829736156 0.244 0.1 1 6Gy_vs_0Gy 2 FLACC1
0.0223643164495657 0.767259516479806 0.462 0.286 1 6Gy_vs_0Gy 2 ANKRD13A
0.0223749327133309 0.703703140034458 0.5 0.314 1 6Gy_vs_0Gy 2 ATP6V1D
0.0224157211096842 1.07520634418917 0.564 0.414 1 6Gy_vs_0Gy 2 BICC1
0.0224169696138895 0.69535827337263 0.615 0.443 1 6Gy_vs_0Gy 2 MRC2
0.0224935455003052 1.19180410150302 0.295 0.143 1 6Gy_vs_0Gy 2 UXT
0.0224937841415726 1.13933668160889 0.295 0.143 1 6Gy_vs_0Gy 2 RAP2C
0.0225041782103213 0.663308552440897 0.487 0.286 1 6Gy_vs_0Gy 2 GFOD1
0.0225318327543325 1.0061522269816 0.397 0.243 1 6Gy_vs_0Gy 2 XPA
0.0225451636486324 0.969411680166577 0.269 0.114 1 6Gy_vs_0Gy 2 CLDND1
0.0225508159350288 1.19180410150302 0.385 0.229 1 6Gy_vs_0Gy 2 RAVER2
0.0225661770143311 0.721890273704108 0.551 0.386 1 6Gy_vs_0Gy 2 SFSWAP
0.0226688517146984 0.687155294395265 0.551 0.371 1 6Gy_vs_0Gy 2 TMEM259
0.0226750257053476 0.703703140034458 0.449 0.286 1 6Gy_vs_0Gy 2 RPL14
0.022687825432077 0.889684487695843 0.487 0.329 1 6Gy_vs_0Gy 2 TMF1
0.0226963305464722 0.746184124195585 0.679 0.6 1 6Gy_vs_0Gy 2 CDC14B
0.0228116899805371 0.813507149039199 0.423 0.243 1 6Gy_vs_0Gy 2 NUP88
0.0228853500315258 1.21311460774844 0.308 0.157 1 6Gy_vs_0Gy 2 POLB
0.0228874284073928 1.30331241672002 0.308 0.157 1 6Gy_vs_0Gy 2 TRAPPC13
0.0228974023733478 0.651235720140322 0.615 0.471 1 6Gy_vs_0Gy 2 TM2D1
0.0229003080272227 1.49595749466241 0.218 0.086 1 6Gy_vs_0Gy 2 TMUB1
0.022904749829747 1.52195270319536 0.179 0.057 1 6Gy_vs_0Gy 2 ITM2C
0.022904749829747 1.52195270319536 0.179 0.057 1 6Gy_vs_0Gy 2 BTN2A1
0.022904749829747 1.52195270319536 0.179 0.057 1 6Gy_vs_0Gy 2 VPS28
0.022904749829747 1.6094155444457 0.179 0.057 1 6Gy_vs_0Gy 2 AC025569.1
0.022904749829747 1.52195270319536 0.179 0.057 1 6Gy_vs_0Gy 2 TIMM17B
0.0229195145997187 0.782480253418575 0.718 0.6 1 6Gy_vs_0Gy 2 SH3PXD2B
0.0229292017868293 0.44809785588382 0.987 0.943 1 6Gy_vs_0Gy 2 ITPR2
0.0229749823977382 1.03652587602511 0.346 0.186 1 6Gy_vs_0Gy 2 INTS9
0.0230656836584257 1.11236963400862 0.423 0.271 1 6Gy_vs_0Gy 2 ALOX12-AS1
0.0230740606209203 0.703703140034458 0.462 0.271 1 6Gy_vs_0Gy 2 EPRS
0.0231884893259712 0.669851398307669 0.372 0.186 1 6Gy_vs_0Gy 2 NUCB2
0.0231888594012133 0.943416471633632 0.462 0.3 1 6Gy_vs_0Gy 2 NBPF15
0.0233005960473689 1.11951524069615 0.41 0.257 1 6Gy_vs_0Gy 2 ABCA5
0.0233055162222719 0.940096113342021 0.577 0.414 1 6Gy_vs_0Gy 2 LINC01060
0.0233142588397718 1.23090392119197 0.308 0.157 1 6Gy_vs_0Gy 2 MBIP
0.0233220982510409 0.511305458995847 0.641 0.429 1 6Gy_vs_0Gy 2 USP36
0.0233295613544688 1.00434547027596 0.333 0.171 1 6Gy_vs_0Gy 2 RNF185
0.0233738950191019 1.02445304372454 0.346 0.186 1 6Gy_vs_0Gy 2 GNG5
0.0233931023858157 0.843880798082718 0.372 0.2 1 6Gy_vs_0Gy 2 MESD
0.0234736975761641 0.576941937793008 0.718 0.586 1 6Gy_vs_0Gy 2 NACC2
0.0235051612463922 0.656795245482223 0.551 0.386 1 6Gy_vs_0Gy 2 NISCH
0.0235300598340171 0.981384321832653 0.346 0.186 1 6Gy_vs_0Gy 2 AL139807.1
0.0235635320299433 1.12398871727545 0.205 0.071 1 6Gy_vs_0Gy 2 BANF1
0.0236172217240249 0.863246122949649 0.564 0.4 1 6Gy_vs_0Gy 2 DESI2
0.0236810495339979 1.1333874152777 0.244 0.1 1 6Gy_vs_0Gy 2 AL078600.1
0.0236810495339979 1.1333874152777 0.244 0.1 1 6Gy_vs_0Gy 2 UBE3B
0.0237233605060508 0.898328582105094 0.321 0.157 1 6Gy_vs_0Gy 2 ZNF583
0.0237776086176827 0.524262863882557 0.769 0.586 1 6Gy_vs_0Gy 2 MAPKBP1
0.0237887501616039 0.520266326567469 0.808 0.714 1 6Gy_vs_0Gy 2 RTN3
0.0239276150449591 0.800812076190832 0.346 0.171 1 6Gy_vs_0Gy 2 NBN
0.0239596877246154 1.42884329880387 0.218 0.086 1 6Gy_vs_0Gy 2 MGST2
0.0239596877246154 1.42884329880387 0.218 0.086 1 6Gy_vs_0Gy 2 KIAA0408
0.0239596877246154 1.42884329880387 0.218 0.086 1 6Gy_vs_0Gy 2 CLN8
0.0239748700127734 0.610681621789687 0.679 0.6 1 6Gy_vs_0Gy 2 CHST3
0.0239943620854052 1.08488889758651 0.295 0.143 1 6Gy_vs_0Gy 2 LINC01355
0.0240026967066083 0.943416471633632 0.551 0.414 1 6Gy_vs_0Gy 2 PPA2
0.0240059342624095 1.05333416371167 0.359 0.2 1 6Gy_vs_0Gy 2 TAF5L
0.0240115259591457 1.25891829736156 0.256 0.114 1 6Gy_vs_0Gy 2 TLNRD1
0.0240115259591457 1.25891829736156 0.256 0.114 1 6Gy_vs_0Gy 2 AARS
0.0240351933523938 0.684682203233464 0.679 0.586 1 6Gy_vs_0Gy 2 SAE1
0.0240610706851105 1.42884329880387 0.179 0.057 1 6Gy_vs_0Gy 2 SP140L
0.0240610706851105 1.42884329880387 0.179 0.057 1 6Gy_vs_0Gy 2 AGPAT2
0.0241447203208364 0.916030583838554 0.5 0.314 1 6Gy_vs_0Gy 2 AL078459.1
0.0241511285818985 1.32930762525296 0.269 0.129 1 6Gy_vs_0Gy 2 WDR48
0.0242191807949866 0.626289363010091 0.808 0.729 1 6Gy_vs_0Gy 2 ATXN10
0.0242274697951702 1.93134363933306 0.154 0.043 1 6Gy_vs_0Gy 2 CNTN6
0.0242348446455366 2.75077139369124 0.103 0.014 1 6Gy_vs_0Gy 2 AL162253.2
0.0242448612385996 0.813507149039199 0.474 0.3 1 6Gy_vs_0Gy 2 PCGF6
0.0243044773139366 1.13933668160889 0.41 0.271 1 6Gy_vs_0Gy 2 EFL1
0.0243294197357714 0.826178796349259 0.513 0.357 1 6Gy_vs_0Gy 2 VAV3
0.0243405285242454 1.00434547027596 0.359 0.2 1 6Gy_vs_0Gy 2 SSR4
0.0243801860527578 0.645335118700638 0.526 0.329 1 6Gy_vs_0Gy 2 ACTR10
0.0243830709581501 1.20645087746743 0.321 0.171 1 6Gy_vs_0Gy 2 RNF146
0.0244232221289498 1.37993369832293 0.256 0.114 1 6Gy_vs_0Gy 2 ATP5F1D
0.0244428470996392 0.407781683276045 0.308 0.143 1 6Gy_vs_0Gy 2 CASC8
0.0244888750196047 1.16580889297008 0.295 0.143 1 6Gy_vs_0Gy 2 ZNF329
0.0245281057094151 1.01380579952503 0.282 0.129 1 6Gy_vs_0Gy 2 MYADM
0.0246161081897384 0.843880798082718 0.308 0.157 1 6Gy_vs_0Gy 2 AC022915.2
0.0246444247985597 0.672114449816238 0.615 0.471 1 6Gy_vs_0Gy 2 SNTB2
0.0246947081136932 0.9369902024742 0.333 0.171 1 6Gy_vs_0Gy 2 ENTPD1-AS1
0.0247066074318036 1.59876830024619 0.218 0.086 1 6Gy_vs_0Gy 2 ZNF367
0.0247228054229261 0.843880798082718 0.41 0.243 1 6Gy_vs_0Gy 2 TNIP1
0.0247408805793369 1.10691520391651 0.462 0.3 1 6Gy_vs_0Gy 2 XRCC4
0.0247785998406689 1.27684020535882 0.256 0.114 1 6Gy_vs_0Gy 2 FCF1
0.0247870371213759 0.642968104156721 0.628 0.457 1 6Gy_vs_0Gy 2 LNPEP
0.0248075855132451 0.776766602224181 0.5 0.329 1 6Gy_vs_0Gy 2 PFKP
0.024813486467731 2.42884329880387 0.103 0.014 1 6Gy_vs_0Gy 2 SCHIP1
0.024813486467731 2.42884329880387 0.103 0.014 1 6Gy_vs_0Gy 2 EIF3J-DT
0.0248291552819678 1.06627321941917 0.295 0.143 1 6Gy_vs_0Gy 2 CHUK
0.0248328776313572 2.50684581080515 0.128 0.029 1 6Gy_vs_0Gy 2 AL353135.2
0.024891909122219 1.84388079808272 0.154 0.043 1 6Gy_vs_0Gy 2 LGALSL-DT
0.024891909122219 1.75077139369124 0.154 0.043 1 6Gy_vs_0Gy 2 FILIP1L
0.024891909122219 1.93134363933306 0.154 0.043 1 6Gy_vs_0Gy 2 TENM3-AS1
0.024891909122219 1.75077139369124 0.154 0.043 1 6Gy_vs_0Gy 2 AC026124.1
0.024891909122219 1.75077139369124 0.154 0.043 1 6Gy_vs_0Gy 2 ZFP1
0.0250146673637372 1.12928301694497 0.346 0.186 1 6Gy_vs_0Gy 2 PTS
0.0250554681881788 1.35845397091248 0.218 0.086 1 6Gy_vs_0Gy 2 CAND2
0.0250554681881788 1.42884329880387 0.218 0.086 1 6Gy_vs_0Gy 2 RBIS
0.0250554681881788 1.35845397091248 0.218 0.086 1 6Gy_vs_0Gy 2 MRPS11
0.0250760163812033 0.386318682157317 0.897 0.871 1 6Gy_vs_0Gy 2 TIAM1
0.0250967050802028 2.30331241672002 0.103 0.014 1 6Gy_vs_0Gy 2 SCN1A
0.0250967050802028 2.30331241672002 0.103 0.014 1 6Gy_vs_0Gy 2 SSNA1
0.0250989711918387 1.20645087746743 0.308 0.157 1 6Gy_vs_0Gy 2 WDR66
0.0251206568540338 0.843880798082718 0.538 0.386 1 6Gy_vs_0Gy 2 PREP
0.0251259090006792 1.3463811386119 0.179 0.057 1 6Gy_vs_0Gy 2 PARP11
0.0251478126142366 1.52837897235479 0.321 0.186 1 6Gy_vs_0Gy 2 TPST2
0.0251916555819415 0.796575083304361 0.474 0.3 1 6Gy_vs_0Gy 2 C4orf54
0.0252188771110435 1.63237669288901 0.397 0.257 1 6Gy_vs_0Gy 2 EYA2
0.0252594006658642 1.01380579952503 0.372 0.2 1 6Gy_vs_0Gy 2 VLDLR-AS1
0.0253447029054892 2.3463811386119 0.128 0.029 1 6Gy_vs_0Gy 2 CYP4V2
0.0253453081843938 2.16580889297008 0.128 0.029 1 6Gy_vs_0Gy 2 RERG
0.0253647043359803 1.19751775269742 0.256 0.114 1 6Gy_vs_0Gy 2 TEFM
0.0253772417543848 2.16580889297008 0.103 0.014 1 6Gy_vs_0Gy 2 AC124290.2
0.0253772417543848 2.16580889297008 0.103 0.014 1 6Gy_vs_0Gy 2 TIGD5
0.0253772417543848 2.16580889297008 0.103 0.014 1 6Gy_vs_0Gy 2 GFRA1
0.0253772417543848 2.16580889297008 0.103 0.014 1 6Gy_vs_0Gy 2 C1RL
0.0253772417543848 2.16580889297008 0.103 0.014 1 6Gy_vs_0Gy 2 HEBP1
0.0253772417543848 2.16580889297008 0.103 0.014 1 6Gy_vs_0Gy 2 MZT1
0.0253772417543848 2.16580889297008 0.103 0.014 1 6Gy_vs_0Gy 2 ZNF629
0.0254392991580359 0.686339521096238 0.756 0.686 1 6Gy_vs_0Gy 2 MAP3K14
0.0254650327643858 0.955773678153615 0.474 0.314 1 6Gy_vs_0Gy 2 MAP3K13
0.0255010403193571 1.48131071869801 0.218 0.086 1 6Gy_vs_0Gy 2 FOXG1
0.0255051056048654 0.843880798082718 0.333 0.171 1 6Gy_vs_0Gy 2 AC074032.1
0.0255172189448862 1.12928301694497 0.346 0.2 1 6Gy_vs_0Gy 2 NBPF1
0.0255654389707049 1.65123572014032 0.154 0.043 1 6Gy_vs_0Gy 2 AC078883.1
0.0255654389707049 1.65123572014032 0.154 0.043 1 6Gy_vs_0Gy 2 CARD19
0.0255663192465079 0.96417503180043 0.423 0.271 1 6Gy_vs_0Gy 2 RBM14
0.02560432498007 0.662640483412572 0.667 0.586 1 6Gy_vs_0Gy 2 RBL1
0.0256068069323127 0.91864856648469 0.628 0.529 1 6Gy_vs_0Gy 2 ZBTB1
0.02561133092681 0.813507149039199 0.41 0.243 1 6Gy_vs_0Gy 2 RPL31
0.0256576931114572 0.894506871152686 0.436 0.271 1 6Gy_vs_0Gy 2 VPS37A
0.0256623188706759 1.42884329880387 0.269 0.129 1 6Gy_vs_0Gy 2 MRNIP
0.0257499629845884 2.01380579952503 0.103 0.014 1 6Gy_vs_0Gy 2 CSF1
0.0257499629845884 2.01380579952503 0.103 0.014 1 6Gy_vs_0Gy 2 RGPD5
0.0257499629845884 2.01380579952503 0.103 0.014 1 6Gy_vs_0Gy 2 POC1A
0.0257499629845884 2.01380579952503 0.103 0.014 1 6Gy_vs_0Gy 2 AC008462.1
0.0257499629845884 2.01380579952503 0.103 0.014 1 6Gy_vs_0Gy 2 IRF1
0.0257499629845884 2.01380579952503 0.103 0.014 1 6Gy_vs_0Gy 2 BUD31
0.0257499629845884 2.01380579952503 0.103 0.014 1 6Gy_vs_0Gy 2 AC087854.1
0.0257499629845884 2.01380579952503 0.103 0.014 1 6Gy_vs_0Gy 2 AC083843.3
0.0257499629845884 2.01380579952503 0.103 0.014 1 6Gy_vs_0Gy 2 FERMT3
0.0257499629845884 2.01380579952503 0.103 0.014 1 6Gy_vs_0Gy 2 NECAP1
0.0257499629845884 2.01380579952503 0.103 0.014 1 6Gy_vs_0Gy 2 KRT4
0.0257499629845884 2.01380579952503 0.103 0.014 1 6Gy_vs_0Gy 2 BLOC1S1
0.0257499629845884 2.01380579952503 0.103 0.014 1 6Gy_vs_0Gy 2 RCBTB2
0.0257499629845884 2.01380579952503 0.103 0.014 1 6Gy_vs_0Gy 2 TELO2
0.0257499629845884 2.01380579952503 0.103 0.014 1 6Gy_vs_0Gy 2 LRRC29
0.0257499629845884 2.01380579952503 0.103 0.014 1 6Gy_vs_0Gy 2 HSBP1L1
0.0257499629845884 2.01380579952503 0.103 0.014 1 6Gy_vs_0Gy 2 DUS3L
0.0257499629845884 2.01380579952503 0.103 0.014 1 6Gy_vs_0Gy 2 GUCD1
0.0257560723520236 0.765878286081445 0.359 0.186 1 6Gy_vs_0Gy 2 CXorf38
0.0258036415424253 0.55297959881598 0.872 0.757 1 6Gy_vs_0Gy 2 GBE1
0.0258271532981165 0.782480253418575 0.423 0.257 1 6Gy_vs_0Gy 2 IL4R
0.0258327443376345 0.823122237915921 0.513 0.357 1 6Gy_vs_0Gy 2 YPEL2
0.0258528104023532 1.42884329880387 0.218 0.086 1 6Gy_vs_0Gy 2 AFAP1
0.0258528104023532 1.42884329880387 0.218 0.086 1 6Gy_vs_0Gy 2 AP002812.2
0.025859599617225 2.06627321941917 0.128 0.029 1 6Gy_vs_0Gy 2 CDC23
0.025859599617225 2.06627321941917 0.128 0.029 1 6Gy_vs_0Gy 2 AGAP5
0.025859599617225 2.06627321941917 0.128 0.029 1 6Gy_vs_0Gy 2 PARPBP
0.0258744521778964 0.750771393691237 0.603 0.457 1 6Gy_vs_0Gy 2 SRSF3
0.0258770831290588 1.42093810071853 0.551 0.443 1 6Gy_vs_0Gy 2 COL24A1
0.0259073244245694 0.651235720140322 0.692 0.529 1 6Gy_vs_0Gy 2 LRIG1
0.0259258665105159 1.15200309344505 0.385 0.229 1 6Gy_vs_0Gy 2 FKBP5
0.0259318894127339 1.3632549571763 0.269 0.129 1 6Gy_vs_0Gy 2 RARRES2
0.0259614060330431 0.651235720140322 0.462 0.257 1 6Gy_vs_0Gy 2 GOPC
0.0259620834137056 0.871361534504825 0.462 0.314 1 6Gy_vs_0Gy 2 HSPA9
0.0259687136395186 1.25891829736156 0.179 0.057 1 6Gy_vs_0Gy 2 ZNF805
0.0259919026814859 0.729709778163407 0.577 0.443 1 6Gy_vs_0Gy 2 GTF3C1
0.0259925431385775 0.747204778671044 0.564 0.4 1 6Gy_vs_0Gy 2 RAB31
0.0260465221877117 0.917881379526495 0.359 0.2 1 6Gy_vs_0Gy 2 DTNBP1
0.0260489309243782 0.745700404143815 0.513 0.357 1 6Gy_vs_0Gy 2 SKI
0.0260495837354107 1.05538490327643 0.385 0.229 1 6Gy_vs_0Gy 2 EXOG
0.0260753881429357 1.04551465925237 0.244 0.1 1 6Gy_vs_0Gy 2 ZNF746
0.0260784035899101 0.671699822700038 0.564 0.414 1 6Gy_vs_0Gy 2 TTC13
0.0260937431967004 0.721890273704108 0.474 0.3 1 6Gy_vs_0Gy 2 TEC
0.026094452057536 0.619563499821778 0.795 0.786 1 6Gy_vs_0Gy 2 BACE2
0.0261195719942419 1.16580889297008 0.295 0.143 1 6Gy_vs_0Gy 2 SYNJ2BP
0.026124429178441 0.761418637890745 0.462 0.3 1 6Gy_vs_0Gy 2 SRSF1
0.0261251213714453 1.14344107994163 0.321 0.171 1 6Gy_vs_0Gy 2 QSOX2
0.0261275578135732 1.0976373903285 0.321 0.171 1 6Gy_vs_0Gy 2 PUS1
0.0261919088527827 1.22239242133645 0.256 0.114 1 6Gy_vs_0Gy 2 CCDC137
0.0261962408682759 1.03652587602511 0.179 0.057 1 6Gy_vs_0Gy 2 SAMM50
0.0262637395991673 1.30331241672002 0.218 0.086 1 6Gy_vs_0Gy 2 FKBP14
0.02628881373001 0.360671796162295 0.923 0.757 1 6Gy_vs_0Gy 2 PRRC2B
0.0262981337923164 0.70186179321029 0.449 0.271 1 6Gy_vs_0Gy 2 MIR193BHG
0.0263099103567445 0.765878286081445 0.372 0.2 1 6Gy_vs_0Gy 2 HDAC3
0.026320932469499 0.843880798082718 0.321 0.157 1 6Gy_vs_0Gy 2 CDC42SE1
0.0263610634081528 0.988270707417893 0.385 0.229 1 6Gy_vs_0Gy 2 ZCCHC14
0.0263774404411575 2.06627321941917 0.128 0.029 1 6Gy_vs_0Gy 2 ASPM
0.0263774404411575 1.95935801550265 0.128 0.029 1 6Gy_vs_0Gy 2 B4GALT4
0.0263774404411575 1.95935801550265 0.128 0.029 1 6Gy_vs_0Gy 2 OSGIN2
0.0263774404411575 2.06627321941917 0.128 0.029 1 6Gy_vs_0Gy 2 COX15
0.0263774404411575 1.95935801550265 0.128 0.029 1 6Gy_vs_0Gy 2 AP000763.3
0.02638562090444 1.16580889297008 0.256 0.114 1 6Gy_vs_0Gy 2 ABCF2
0.0264175431259259 0.931343639333057 0.359 0.2 1 6Gy_vs_0Gy 2 RAD9A
0.0264300022015425 0.765878286081445 0.551 0.371 1 6Gy_vs_0Gy 2 TMEM65
0.0264384793659157 0.706377274332783 0.538 0.357 1 6Gy_vs_0Gy 2 ZNF621
0.0264491668015496 1.01380579952503 0.397 0.229 1 6Gy_vs_0Gy 2 OSBPL1A
0.0264500414647761 1.24243017457299 0.269 0.129 1 6Gy_vs_0Gy 2 TMX1
0.0264612144785011 0.750771393691237 0.5 0.343 1 6Gy_vs_0Gy 2 MAP3K20
0.0264702109232275 0.914270125974116 0.397 0.243 1 6Gy_vs_0Gy 2 ZFYVE1
0.0264787990819619 1.01380579952503 0.295 0.143 1 6Gy_vs_0Gy 2 ARAP1
0.0264787990819619 1.01380579952503 0.295 0.143 1 6Gy_vs_0Gy 2 G6PD
0.0265317698352269 0.843880798082718 0.397 0.229 1 6Gy_vs_0Gy 2 RIMKLB
0.0265317698352269 0.843880798082718 0.397 0.229 1 6Gy_vs_0Gy 2 FGD1
0.0265330434572541 1.54432051622381 0.154 0.043 1 6Gy_vs_0Gy 2 C2orf49
0.0265330434572541 1.54432051622381 0.154 0.043 1 6Gy_vs_0Gy 2 AC005674.2
0.0265330434572541 1.54432051622381 0.154 0.043 1 6Gy_vs_0Gy 2 CCDC107
0.0265330434572541 1.54432051622381 0.154 0.043 1 6Gy_vs_0Gy 2 DTX4
0.0265330434572541 1.54432051622381 0.154 0.043 1 6Gy_vs_0Gy 2 NAA40
0.0265330434572541 1.54432051622381 0.154 0.043 1 6Gy_vs_0Gy 2 FOXJ2
0.0265330434572541 1.54432051622381 0.154 0.043 1 6Gy_vs_0Gy 2 E2F4
0.0265330434572541 1.54432051622381 0.154 0.043 1 6Gy_vs_0Gy 2 ARHGAP45
0.0265330434572541 1.54432051622381 0.154 0.043 1 6Gy_vs_0Gy 2 MYPOP
0.0265462554564635 0.664910657037399 0.5 0.314 1 6Gy_vs_0Gy 2 ARHGAP1
0.0266038562037391 0.814734452423202 0.423 0.243 1 6Gy_vs_0Gy 2 SMIM8
0.0266519488975884 1.46981507986018 0.462 0.343 1 6Gy_vs_0Gy 2 GPC6
0.0266586652717358 0.95079600199923 0.436 0.286 1 6Gy_vs_0Gy 2 SSU72
0.0266711788194817 0.721890273704108 0.551 0.386 1 6Gy_vs_0Gy 2 MFSD14B
0.026715175920549 0.818789817119888 0.474 0.329 1 6Gy_vs_0Gy 2 TNKS2
0.0267467148993206 0.805406650268083 0.385 0.214 1 6Gy_vs_0Gy 2 PCID2
0.0267664052466393 0.883409162269356 0.526 0.343 1 6Gy_vs_0Gy 2 STK26
0.0267772683607429 1.1333874152777 0.256 0.114 1 6Gy_vs_0Gy 2 OTUD6B
0.0268273654148156 0.863780355520423 0.5 0.343 1 6Gy_vs_0Gy 2 WDR17
0.0268498195195082 1.65123572014032 0.192 0.071 1 6Gy_vs_0Gy 2 PYM1
0.0268980959946081 1.84388079808272 0.128 0.029 1 6Gy_vs_0Gy 2 RPS10
0.0268980959946081 1.84388079808272 0.128 0.029 1 6Gy_vs_0Gy 2 MRPL52
0.0268980959946081 1.84388079808272 0.128 0.029 1 6Gy_vs_0Gy 2 HOXB3
0.0268980959946081 1.84388079808272 0.128 0.029 1 6Gy_vs_0Gy 2 APBA3
0.0268980959946081 1.84388079808272 0.128 0.029 1 6Gy_vs_0Gy 2 GPR108
0.0268980959946081 1.84388079808272 0.128 0.029 1 6Gy_vs_0Gy 2 FAM83D
0.0269188185774705 0.483984852996335 0.756 0.557 1 6Gy_vs_0Gy 2 SLC2A1
0.0269315745348235 0.975125331360971 0.397 0.243 1 6Gy_vs_0Gy 2 SHROOM2
0.0269553398797766 0.616470301979646 0.603 0.443 1 6Gy_vs_0Gy 2 STK24
0.0270123358144942 1.05033167555014 0.308 0.157 1 6Gy_vs_0Gy 2 MED25
0.0270297688403677 0.843880798082718 0.397 0.229 1 6Gy_vs_0Gy 2 KRT18
0.027157474637399 1.02830536922015 0.256 0.114 1 6Gy_vs_0Gy 2 TBP
0.0271688988789795 0.58514652968255 0.679 0.557 1 6Gy_vs_0Gy 2 TANC1
0.0272379011471076 0.746583596727803 0.385 0.214 1 6Gy_vs_0Gy 2 MIRLET7BHG
0.0272514856533448 1.22239242133645 0.269 0.129 1 6Gy_vs_0Gy 2 RNF149
0.0272514856533448 1.22239242133645 0.269 0.129 1 6Gy_vs_0Gy 2 SKP2
0.0272589742600025 0.664910657037399 0.487 0.314 1 6Gy_vs_0Gy 2 PLA2R1
0.0272813338999212 0.512674889607345 0.577 0.371 1 6Gy_vs_0Gy 2 ZMPSTE24
0.0273032394729029 1.42884329880387 0.231 0.1 1 6Gy_vs_0Gy 2 SBDS
0.0273330255003784 1.0014220750692 0.295 0.143 1 6Gy_vs_0Gy 2 SART1
0.0273338623305785 0.763710449398735 0.551 0.414 1 6Gy_vs_0Gy 2 AKIRIN1
0.0274598800564728 0.680382065799839 0.449 0.286 1 6Gy_vs_0Gy 2 ZNF432
0.0274978407278491 0.667850433991219 0.628 0.514 1 6Gy_vs_0Gy 2 CELF2
0.0275422939512085 0.657467673851837 0.705 0.571 1 6Gy_vs_0Gy 2 SH3RF3
0.0276040575492305 1.71834991599886 0.128 0.029 1 6Gy_vs_0Gy 2 PINK1-AS
0.0276040575492305 1.71834991599886 0.128 0.029 1 6Gy_vs_0Gy 2 MRPL44
0.0276040575492305 1.71834991599886 0.128 0.029 1 6Gy_vs_0Gy 2 LYAR
0.0276040575492305 1.71834991599886 0.128 0.029 1 6Gy_vs_0Gy 2 AC007130.1
0.0276040575492305 1.71834991599886 0.128 0.029 1 6Gy_vs_0Gy 2 ADCK2
0.0276040575492305 1.71834991599886 0.128 0.029 1 6Gy_vs_0Gy 2 TCP11L2
0.0276040575492305 1.71834991599886 0.128 0.029 1 6Gy_vs_0Gy 2 EBPL
0.0276040575492305 1.71834991599886 0.128 0.029 1 6Gy_vs_0Gy 2 SGF29
0.0276040575492305 1.71834991599886 0.128 0.029 1 6Gy_vs_0Gy 2 RECQL5
0.0276040575492305 1.71834991599886 0.128 0.029 1 6Gy_vs_0Gy 2 CDK3
0.0276040575492305 1.71834991599886 0.128 0.029 1 6Gy_vs_0Gy 2 CANT1
0.0276040575492305 1.71834991599886 0.128 0.029 1 6Gy_vs_0Gy 2 ZNF284
0.0276040575492305 1.71834991599886 0.128 0.029 1 6Gy_vs_0Gy 2 INE1
0.0276734292900208 0.598768300246187 0.679 0.557 1 6Gy_vs_0Gy 2 SRGAP2
0.0277027527223217 1.29133977505394 0.269 0.129 1 6Gy_vs_0Gy 2 DCP1B
0.0277347981238092 0.843880798082718 0.474 0.329 1 6Gy_vs_0Gy 2 FZD6
0.0277665311467288 0.843880798082718 0.333 0.171 1 6Gy_vs_0Gy 2 COMMD2
0.0278333124642786 0.843880798082718 0.474 0.314 1 6Gy_vs_0Gy 2 RHBDL2
0.0278686915493201 1.10691520391651 0.256 0.114 1 6Gy_vs_0Gy 2 AGRN
0.0278686915493201 1.10691520391651 0.256 0.114 1 6Gy_vs_0Gy 2 VPS33A
0.0279176032416964 1.42884329880387 0.154 0.043 1 6Gy_vs_0Gy 2 ISG15
0.0279340333626689 1.71834991599886 0.192 0.071 1 6Gy_vs_0Gy 2 SASS6
0.0279344452126355 1.58084639224892 0.192 0.071 1 6Gy_vs_0Gy 2 INTS13
0.0279344452126355 1.58084639224892 0.192 0.071 1 6Gy_vs_0Gy 2 RBM42
0.0279914969755211 0.613267869941302 0.756 0.657 1 6Gy_vs_0Gy 2 PACC1
0.027991948360753 1.25891829736156 0.295 0.157 1 6Gy_vs_0Gy 2 ZNF675
0.0279985713599908 0.828113482224402 0.551 0.414 1 6Gy_vs_0Gy 2 GPR176
0.0280528279431682 0.586083040615071 0.654 0.529 1 6Gy_vs_0Gy 2 FARSB
0.0280603574149075 0.455810346404144 0.731 0.529 1 6Gy_vs_0Gy 2 ANKRD10
0.0280954606749518 1.20645087746743 0.218 0.086 1 6Gy_vs_0Gy 2 HNRNPH2
0.0281177425438795 1.14344107994163 0.321 0.171 1 6Gy_vs_0Gy 2 EXOSC7
0.0281460636119842 0.761418637890745 0.705 0.614 1 6Gy_vs_0Gy 2 NAALADL2
0.0281553283230529 0.813507149039199 0.436 0.271 1 6Gy_vs_0Gy 2 JPT2
0.0281837291586028 0.560087832082127 0.269 0.114 1 6Gy_vs_0Gy 2 IER5
0.0282648425196221 0.814734452423202 0.436 0.271 1 6Gy_vs_0Gy 2 PLAA
0.0283128292912296 1.12398871727545 0.321 0.171 1 6Gy_vs_0Gy 2 KIAA0040
0.0283502552079281 0.580846392248925 0.667 0.486 1 6Gy_vs_0Gy 2 AF117829.1
0.0283550636752464 0.756417956832379 0.359 0.186 1 6Gy_vs_0Gy 2 BHLHE40
0.0283874402806967 0.458590642197926 0.821 0.714 1 6Gy_vs_0Gy 2 TFCP2
0.0284764785712014 1.11518281990011 0.385 0.243 1 6Gy_vs_0Gy 2 PTPRZ1
0.0285331911539791 0.527407133287464 0.667 0.5 1 6Gy_vs_0Gy 2 SPTLC3
0.0285366735420176 0.529772207654655 0.577 0.414 1 6Gy_vs_0Gy 2 SOAT1
0.0286213894349044 1.05538490327643 0.385 0.243 1 6Gy_vs_0Gy 2 AP002336.2
0.0286659574432387 1.11951524069615 0.372 0.229 1 6Gy_vs_0Gy 2 ITPRIPL2
0.0286818293995131 0.540238056223105 0.897 0.886 1 6Gy_vs_0Gy 2 ITPKB
0.0286871757833502 0.809115379922042 0.423 0.257 1 6Gy_vs_0Gy 2 USP45
0.0287043757789329 1.42884329880387 0.231 0.1 1 6Gy_vs_0Gy 2 ZKSCAN7-AS1
0.0287043757789329 1.42884329880387 0.231 0.1 1 6Gy_vs_0Gy 2 UHRF1BP1
0.0287043757789329 1.42884329880387 0.231 0.1 1 6Gy_vs_0Gy 2 RAB5IF
0.0287054224100435 1.54432051622381 0.231 0.1 1 6Gy_vs_0Gy 2 ANAPC11
0.0287057712898048 1.36744275413973 0.231 0.1 1 6Gy_vs_0Gy 2 AC083902.1
0.0287057712898048 1.36744275413973 0.231 0.1 1 6Gy_vs_0Gy 2 CERCAM
0.0287279924269026 0.66016884491033 0.564 0.414 1 6Gy_vs_0Gy 2 RPLP2
0.0287371129623763 0.953505289257217 0.372 0.214 1 6Gy_vs_0Gy 2 KLF13
0.0287540033296535 0.728403580662782 0.526 0.371 1 6Gy_vs_0Gy 2 CREB3L2
0.0287616605849327 0.888274917441172 0.333 0.171 1 6Gy_vs_0Gy 2 TMEM263
0.028801839653413 0.765878286081445 0.551 0.386 1 6Gy_vs_0Gy 2 DNAJC7
0.0288159664092765 1.12398871727545 0.295 0.143 1 6Gy_vs_0Gy 2 TNFAIP3
0.0288403676313112 0.807354922057604 0.385 0.214 1 6Gy_vs_0Gy 2 FAM122B
0.0288439434906735 0.750771393691237 0.526 0.371 1 6Gy_vs_0Gy 2 BMS1
0.028882369407311 1.42884329880387 0.346 0.214 1 6Gy_vs_0Gy 2 RTTN
0.0288999219268679 0.959358015502654 0.372 0.214 1 6Gy_vs_0Gy 2 TMEM33
0.0289015101295985 0.823122237915921 0.538 0.4 1 6Gy_vs_0Gy 2 TAF1B
0.0289177587001078 1.16580889297008 0.269 0.129 1 6Gy_vs_0Gy 2 ATP5ME
0.0289177587001078 1.16580889297008 0.269 0.129 1 6Gy_vs_0Gy 2 AC005225.2
0.0289177587001078 1.16580889297008 0.269 0.129 1 6Gy_vs_0Gy 2 OSER1
0.0289506189307261 0.902774487136287 0.436 0.271 1 6Gy_vs_0Gy 2 SAP130
0.0289718012855817 0.659456226945291 0.603 0.429 1 6Gy_vs_0Gy 2 NCOR2
0.0289832375330277 0.917881379526495 0.397 0.243 1 6Gy_vs_0Gy 2 WDR5
0.0290203454116087 0.729709778163407 0.603 0.486 1 6Gy_vs_0Gy 2 USP12
0.0290505655008813 1.50684581080515 0.192 0.071 1 6Gy_vs_0Gy 2 LY6E
0.0290669498287971 0.584121524281785 0.692 0.571 1 6Gy_vs_0Gy 2 CCDC18-AS1
0.0290935714830596 1.00307939293197 0.474 0.329 1 6Gy_vs_0Gy 2 TBK1
0.0291183228243027 1.67395579664041 0.231 0.1 1 6Gy_vs_0Gy 2 AL136298.1
0.0291190125809659 0.539770449246008 0.859 0.814 1 6Gy_vs_0Gy 2 MED12L
0.0291434950652885 0.636438718212242 0.628 0.457 1 6Gy_vs_0Gy 2 SPECC1
0.0291874600453945 0.939038031123058 0.423 0.271 1 6Gy_vs_0Gy 2 DNAJC10
0.0291893376336092 0.580846392248924 0.538 0.386 1 6Gy_vs_0Gy 2 HNRNPK
0.029224531949992 1.00307939293197 0.449 0.314 1 6Gy_vs_0Gy 2 PROX1
0.0292366384292335 0.518480511288551 0.615 0.4 1 6Gy_vs_0Gy 2 DAGLB
0.0292494729171917 1.03652587602511 0.308 0.157 1 6Gy_vs_0Gy 2 GFM1
0.0292865724612168 1.54432051622381 0.128 0.029 1 6Gy_vs_0Gy 2 C5orf56
0.0293327281264028 0.843880798082718 0.333 0.171 1 6Gy_vs_0Gy 2 CCT8
0.0293333141370509 0.885700973777345 0.372 0.214 1 6Gy_vs_0Gy 2 NOM1
0.0293416615122917 0.647483585279215 0.641 0.5 1 6Gy_vs_0Gy 2 JAM3
0.0293595582246087 0.986838751924761 0.436 0.286 1 6Gy_vs_0Gy 2 RPS29
0.0294169945131411 1.04551465925237 0.256 0.114 1 6Gy_vs_0Gy 2 RPP38
0.0294169945131411 1.04551465925237 0.256 0.114 1 6Gy_vs_0Gy 2 CDC34
0.0294177725891434 1.06627321941917 0.256 0.114 1 6Gy_vs_0Gy 2 POLD1
0.0294309379239869 1.22239242133645 0.154 0.043 1 6Gy_vs_0Gy 2 AP001011.1
0.0294416668141325 0.614398951959951 0.756 0.671 1 6Gy_vs_0Gy 2 MAP2K1
0.0294507873657463 0.625975767738584 0.705 0.6 1 6Gy_vs_0Gy 2 LINC00882
0.0294789546061762 0.780065700485275 0.744 0.586 1 6Gy_vs_0Gy 2 DPH6-DT
0.0295090076488624 0.943416471633632 0.308 0.157 1 6Gy_vs_0Gy 2 SNRPD1
0.0295479418249892 1.3743955147815 0.231 0.1 1 6Gy_vs_0Gy 2 NCBP2
0.0296072468586115 0.642968104156722 0.577 0.414 1 6Gy_vs_0Gy 2 SUCLG2
0.029613170722114 0.49240842758134 0.474 0.286 1 6Gy_vs_0Gy 2 IGFBP3
0.0296213955723998 0.981384321832653 0.321 0.171 1 6Gy_vs_0Gy 2 KCNJ14
0.0296229326741195 0.843880798082718 0.179 0.057 1 6Gy_vs_0Gy 2 NDUFB10
0.02966204022057 0.761418637890745 0.449 0.286 1 6Gy_vs_0Gy 2 GTF2E2
0.0297315764589717 1.05333416371167 0.333 0.186 1 6Gy_vs_0Gy 2 MOSPD1
0.0297577821515945 0.613451057680852 0.821 0.729 1 6Gy_vs_0Gy 2 LRBA
0.0297880227375615 0.976331094106367 0.449 0.286 1 6Gy_vs_0Gy 2 RRP12
0.0297892102804908 0.898328582105094 0.282 0.129 1 6Gy_vs_0Gy 2 IL13RA1
0.0298309799246483 1.13933668160889 0.269 0.129 1 6Gy_vs_0Gy 2 TTF1
0.0298309799246483 1.13933668160889 0.269 0.129 1 6Gy_vs_0Gy 2 TIMM50
0.0298924021536318 0.921883310083991 0.256 0.114 1 6Gy_vs_0Gy 2 TMEM108
0.0300010278809193 1.0918083115263 0.346 0.2 1 6Gy_vs_0Gy 2 ZNF283
0.0300086797148448 1.30331241672002 0.295 0.157 1 6Gy_vs_0Gy 2 NCSTN
0.03002470989549 0.724299182330046 0.577 0.4 1 6Gy_vs_0Gy 2 FDPS
0.030068871513523 0.81217193835538 0.449 0.3 1 6Gy_vs_0Gy 2 TCF3
0.0301604685417095 0.881355503501381 0.372 0.214 1 6Gy_vs_0Gy 2 EDF1
0.0301636607295358 1.30331241672002 0.231 0.1 1 6Gy_vs_0Gy 2 ARSI
0.0301815919927451 0.708225698725152 0.564 0.386 1 6Gy_vs_0Gy 2 EIF2AK4
0.0301976335761759 0.695782159093584 0.769 0.757 1 6Gy_vs_0Gy 2 EXOC6
0.0301982819240309 1.42884329880387 0.192 0.071 1 6Gy_vs_0Gy 2 GPSM2
0.0301982819240309 1.42884329880387 0.192 0.071 1 6Gy_vs_0Gy 2 FADS1
0.0301982819240309 1.42884329880387 0.192 0.071 1 6Gy_vs_0Gy 2 COQ9
0.0301982819240309 1.42884329880387 0.192 0.071 1 6Gy_vs_0Gy 2 SLC44A2
0.0301982819240309 1.42884329880387 0.192 0.071 1 6Gy_vs_0Gy 2 PES1
0.0302341489314503 1.0014220750692 0.321 0.171 1 6Gy_vs_0Gy 2 AC234772.2
0.0303165510017244 0.843880798082718 0.333 0.171 1 6Gy_vs_0Gy 2 FAM160B1
0.0303258241871749 0.651235720140322 0.462 0.286 1 6Gy_vs_0Gy 2 MAP7D1
0.0303688999768909 0.981384321832653 0.397 0.257 1 6Gy_vs_0Gy 2 COPS3
0.0303982237369142 0.663308552440897 0.474 0.314 1 6Gy_vs_0Gy 2 PRDX1
0.030435910550655 0.686339521096238 0.487 0.314 1 6Gy_vs_0Gy 2 ELMOD2
0.0304736928726434 1.21311460774844 0.282 0.143 1 6Gy_vs_0Gy 2 LANCL1
0.0304736928726434 1.21311460774844 0.282 0.143 1 6Gy_vs_0Gy 2 LIG1
0.0304976283152741 0.721890273704108 0.513 0.357 1 6Gy_vs_0Gy 2 USP13
0.0305661905263584 0.62706940900957 0.564 0.386 1 6Gy_vs_0Gy 2 DENND6A
0.0306289822017689 0.95079600199923 0.295 0.143 1 6Gy_vs_0Gy 2 NSUN3
0.0306289822017689 0.95079600199923 0.295 0.143 1 6Gy_vs_0Gy 2 TDRD7
0.0306578538284783 1.03652587602511 0.321 0.171 1 6Gy_vs_0Gy 2 PSMC1
0.0306647580282471 1.10691520391651 0.269 0.129 1 6Gy_vs_0Gy 2 COX5A
0.0307152329925683 0.779750460663002 0.397 0.229 1 6Gy_vs_0Gy 2 FAM91A1
0.0307186672733613 0.721890273704108 0.551 0.429 1 6Gy_vs_0Gy 2 PCNP
0.0307476059482363 0.64718888707762 0.641 0.514 1 6Gy_vs_0Gy 2 USP22
0.0308215089790715 0.891186512861075 0.308 0.157 1 6Gy_vs_0Gy 2 STIMATE
0.0308346943120009 0.880406674107832 0.526 0.386 1 6Gy_vs_0Gy 2 TSHZ3
0.0309523197874166 1.11396996145046 0.346 0.2 1 6Gy_vs_0Gy 2 DNAJC9
0.0309694107289295 1.42884329880387 0.308 0.171 1 6Gy_vs_0Gy 2 ANTXR2
0.0309794758930383 1.02221803934123 0.397 0.257 1 6Gy_vs_0Gy 2 NCBP1
0.0309898803842564 0.51707048181561 0.59 0.4 1 6Gy_vs_0Gy 2 GCN1
0.0310485345925475 0.896348217976854 0.436 0.286 1 6Gy_vs_0Gy 2 YIPF4
0.03112732112715 1.91427012597412 0.167 0.057 1 6Gy_vs_0Gy 2 E2F7
0.031162260190554 1.15054213631677 0.385 0.243 1 6Gy_vs_0Gy 2 DHRS7B
0.0312867365897208 2.03652587602511 0.205 0.086 1 6Gy_vs_0Gy 2 TMEM232
0.0313085824889175 0.863780355520423 0.513 0.357 1 6Gy_vs_0Gy 2 TMEM164
0.0313211665477784 0.691877704637668 0.436 0.271 1 6Gy_vs_0Gy 2 MB21D2
0.0313230337499131 0.999159023560629 0.385 0.229 1 6Gy_vs_0Gy 2 LAMC2
0.031327381445242 0.990722186411989 0.308 0.157 1 6Gy_vs_0Gy 2 PWP1
0.0313650083877926 0.754613459985631 0.436 0.257 1 6Gy_vs_0Gy 2 IL17RA
0.0313776514896708 1.42884329880387 0.192 0.071 1 6Gy_vs_0Gy 2 C1orf131
0.0313776514896708 1.3463811386119 0.192 0.071 1 6Gy_vs_0Gy 2 MMP14
0.0314273107690126 1.13933668160889 0.269 0.129 1 6Gy_vs_0Gy 2 BCOR
0.031594051078809 0.491579054151837 0.974 0.971 1 6Gy_vs_0Gy 2 FOXP1
0.0316181524908853 1.0918083115263 0.359 0.214 1 6Gy_vs_0Gy 2 RALGPS2
0.0316370685040315 1.35845397091248 0.192 0.071 1 6Gy_vs_0Gy 2 CEP120
0.0316746579399775 0.562109829667338 0.731 0.557 1 6Gy_vs_0Gy 2 AC099066.2
0.0316927193731751 0.436705416576845 0.692 0.529 1 6Gy_vs_0Gy 2 CBX3
0.0317260591444425 0.774618135645605 0.474 0.3 1 6Gy_vs_0Gy 2 ARMH4
0.0317302409977818 0.894506871152686 0.449 0.314 1 6Gy_vs_0Gy 2 NINL
0.0317789631032437 0.769880216638941 0.397 0.229 1 6Gy_vs_0Gy 2 POLG
0.0317794700068198 1.02830536922015 0.256 0.114 1 6Gy_vs_0Gy 2 SND1-IT1
0.0318557870124147 0.992744183997201 0.423 0.286 1 6Gy_vs_0Gy 2 SEC16A
0.0318766081580057 0.629755992729871 0.449 0.286 1 6Gy_vs_0Gy 2 RPS24
0.0319011001274185 0.756417956832379 0.321 0.157 1 6Gy_vs_0Gy 2 DHCR7
0.0319865974011428 1.05333416371167 0.308 0.157 1 6Gy_vs_0Gy 2 PIGC
0.0320013826700546 0.617109936235696 0.615 0.457 1 6Gy_vs_0Gy 2 HOMER2
0.0320717240421648 0.723586564365006 0.436 0.271 1 6Gy_vs_0Gy 2 WTIP
0.0320725366729701 1.15054213631677 0.346 0.2 1 6Gy_vs_0Gy 2 NMNAT1
0.0321526990398193 1.25891829736156 0.295 0.157 1 6Gy_vs_0Gy 2 GPR89A
0.0321743051661515 0.988270707417893 0.372 0.229 1 6Gy_vs_0Gy 2 ZC3H7B
0.0321952386271084 1.94821745789745 0.205 0.086 1 6Gy_vs_0Gy 2 AL031073.2
0.0322088403294461 0.749665456465068 0.692 0.571 1 6Gy_vs_0Gy 2 CASC15
0.0322135654617078 -1.89308479608349 0.026 0.114 1 6Gy_vs_0Gy 2 SHARPIN
0.03224341719672 2.65123572014032 0.064 0 1 6Gy_vs_0Gy 2 MSH4
0.03224341719672 2.65123572014032 0.064 0 1 6Gy_vs_0Gy 2 LINC01140
0.03224341719672 2.65123572014032 0.064 0 1 6Gy_vs_0Gy 2 HOXD3
0.03224341719672 2.65123572014032 0.064 0 1 6Gy_vs_0Gy 2 AC079841.2
0.03224341719672 2.65123572014032 0.064 0 1 6Gy_vs_0Gy 2 HCLS1
0.03224341719672 2.65123572014032 0.064 0 1 6Gy_vs_0Gy 2 AL031772.1
0.03224341719672 2.65123572014032 0.064 0 1 6Gy_vs_0Gy 2 TWNK
0.03224341719672 2.65123572014032 0.064 0 1 6Gy_vs_0Gy 2 FOXM1
0.03224341719672 2.65123572014032 0.064 0 1 6Gy_vs_0Gy 2 LINC02340
0.03224341719672 2.65123572014032 0.064 0 1 6Gy_vs_0Gy 2 PIEZO2
0.0322564599595849 3.84388079808272 0.064 0 1 6Gy_vs_0Gy 2 LINC00383
0.0322597208944301 3.16580889297008 0.064 0 1 6Gy_vs_0Gy 2 TGFBR3
0.0322597208944301 2.42884329880387 0.064 0 1 6Gy_vs_0Gy 2 AL133243.3
0.0322597208944301 2.42884329880387 0.064 0 1 6Gy_vs_0Gy 2 PLGLB2
0.0322597208944301 2.42884329880387 0.064 0 1 6Gy_vs_0Gy 2 AC009303.2
0.0322597208944301 2.42884329880387 0.064 0 1 6Gy_vs_0Gy 2 INHA
0.0322597208944301 2.42884329880387 0.064 0 1 6Gy_vs_0Gy 2 EAF2
0.0322597208944301 2.42884329880387 0.064 0 1 6Gy_vs_0Gy 2 ANAPC13
0.0322597208944301 2.42884329880387 0.064 0 1 6Gy_vs_0Gy 2 IL12A-AS1
0.0322597208944301 2.42884329880387 0.064 0 1 6Gy_vs_0Gy 2 VWA5B2
0.0322597208944301 2.42884329880387 0.064 0 1 6Gy_vs_0Gy 2 PCDHB9
0.0322597208944301 2.42884329880387 0.064 0 1 6Gy_vs_0Gy 2 AC026689.1
0.0322597208944301 2.42884329880387 0.064 0 1 6Gy_vs_0Gy 2 LY6G6C
0.0322597208944301 2.42884329880387 0.064 0 1 6Gy_vs_0Gy 2 C6orf163
0.0322597208944301 2.42884329880387 0.064 0 1 6Gy_vs_0Gy 2 TMEM200A
0.0322597208944301 2.42884329880387 0.064 0 1 6Gy_vs_0Gy 2 PNMA2
0.0322597208944301 2.42884329880387 0.064 0 1 6Gy_vs_0Gy 2 AC026979.4
0.0322597208944301 2.42884329880387 0.064 0 1 6Gy_vs_0Gy 2 HMX3
0.0322597208944301 2.42884329880387 0.064 0 1 6Gy_vs_0Gy 2 LBHD1
0.0322597208944301 2.42884329880387 0.064 0 1 6Gy_vs_0Gy 2 RNASEH2C
0.0322597208944301 2.42884329880387 0.064 0 1 6Gy_vs_0Gy 2 KBTBD3
0.0322597208944301 2.42884329880387 0.064 0 1 6Gy_vs_0Gy 2 CCDC122
0.0322597208944301 2.42884329880387 0.064 0 1 6Gy_vs_0Gy 2 AL356805.1
0.0322597208944301 2.42884329880387 0.064 0 1 6Gy_vs_0Gy 2 PGBD4
0.0322597208944301 2.42884329880387 0.064 0 1 6Gy_vs_0Gy 2 AC087482.1
0.0322597208944301 2.42884329880387 0.064 0 1 6Gy_vs_0Gy 2 AC107871.2
0.0322597208944301 2.42884329880387 0.064 0 1 6Gy_vs_0Gy 2 TFAP4
0.0322597208944301 2.42884329880387 0.064 0 1 6Gy_vs_0Gy 2 MPV17L
0.0322597208944301 2.42884329880387 0.064 0 1 6Gy_vs_0Gy 2 AC009118.3
0.0322597208944301 2.42884329880387 0.064 0 1 6Gy_vs_0Gy 2 ZNF19
0.0322597208944301 2.42884329880387 0.064 0 1 6Gy_vs_0Gy 2 AC009097.1
0.0322597208944301 2.42884329880387 0.064 0 1 6Gy_vs_0Gy 2 OSGIN1
0.0322597208944301 2.42884329880387 0.064 0 1 6Gy_vs_0Gy 2 MUC16
0.0322597208944301 2.42884329880387 0.064 0 1 6Gy_vs_0Gy 2 MAP4K1
0.0322597208944301 2.42884329880387 0.064 0 1 6Gy_vs_0Gy 2 SERTAD3
0.0322597208944301 2.42884329880387 0.064 0 1 6Gy_vs_0Gy 2 FAM83E
0.0322597208944301 2.42884329880387 0.064 0 1 6Gy_vs_0Gy 2 ZNF581
0.0322597208944301 2.42884329880387 0.064 0 1 6Gy_vs_0Gy 2 AP000266.1
0.0322597208944301 2.42884329880387 0.064 0 1 6Gy_vs_0Gy 2 TCEAL3
0.0322597208944301 2.42884329880387 0.064 0 1 6Gy_vs_0Gy 2 AC244102.3
0.0323408530841135 1.04182017569463 0.346 0.2 1 6Gy_vs_0Gy 2 ECI2
0.032366083975373 0.983811059227193 0.513 0.357 1 6Gy_vs_0Gy 2 AP005262.2
0.0323854201295484 0.686339521096238 0.474 0.3 1 6Gy_vs_0Gy 2 SLC25A36
0.0323859466739928 0.506011159326334 0.872 0.8 1 6Gy_vs_0Gy 2 UPP1
0.0326209883616263 1.35845397091248 0.192 0.071 1 6Gy_vs_0Gy 2 RUNDC1
0.0327208331659221 0.995883891527768 0.359 0.214 1 6Gy_vs_0Gy 2 NAPEPLD
0.0327318150092738 1.11689929248913 0.282 0.143 1 6Gy_vs_0Gy 2 DCTD
0.032764297626089 1.01380579952503 0.346 0.2 1 6Gy_vs_0Gy 2 ACAD10
0.0328311056386063 0.813507149039199 0.436 0.271 1 6Gy_vs_0Gy 2 CABIN1
0.0328767034145394 1.04182017569463 0.372 0.229 1 6Gy_vs_0Gy 2 SMIM7
0.0328872187934679 1.2844533894687 0.192 0.071 1 6Gy_vs_0Gy 2 LINC01090
0.0329285548495822 0.703703140034458 0.462 0.286 1 6Gy_vs_0Gy 2 LPCAT1
0.0329747253739211 1.21066312875434 0.359 0.214 1 6Gy_vs_0Gy 2 PMEPA1
0.0330031140465958 1.31781198641513 0.244 0.114 1 6Gy_vs_0Gy 2 HPS3
0.0330031140465958 1.31781198641513 0.244 0.114 1 6Gy_vs_0Gy 2 ZFP64
0.0330121646315042 1.67081608910984 0.474 0.371 1 6Gy_vs_0Gy 2 LINC02476
0.0330342315699876 -1.74108170263844 0.026 0.114 1 6Gy_vs_0Gy 2 CORO1B
0.0330342315699876 -1.74108170263844 0.026 0.114 1 6Gy_vs_0Gy 2 EXPH5
0.0330634240428065 1.68518305206366 0.256 0.129 1 6Gy_vs_0Gy 2 CENPK
0.0330675804241653 0.646843951023165 0.628 0.529 1 6Gy_vs_0Gy 2 RPS6
0.0331050165766118 0.796575083304361 0.5 0.343 1 6Gy_vs_0Gy 2 R3HCC1L
0.0331681401282716 0.651235720140322 0.333 0.171 1 6Gy_vs_0Gy 2 TCEAL4
0.0332003796318062 1.25891829736156 0.192 0.071 1 6Gy_vs_0Gy 2 UFSP2
0.0332003796318062 1.25891829736156 0.192 0.071 1 6Gy_vs_0Gy 2 TMEM9B
0.0332003796318062 1.25891829736156 0.192 0.071 1 6Gy_vs_0Gy 2 RADX
0.0332053329014851 0.908011135502434 0.423 0.286 1 6Gy_vs_0Gy 2 HSPB11
0.0332499920470323 1.23619822086148 0.231 0.1 1 6Gy_vs_0Gy 2 TBC1D7
0.0332499920470323 1.16580889297008 0.231 0.1 1 6Gy_vs_0Gy 2 MIR17HG
0.0332499920470323 1.23619822086148 0.231 0.1 1 6Gy_vs_0Gy 2 FAM106A
0.0332979670795592 1.69187770463767 0.167 0.057 1 6Gy_vs_0Gy 2 RMDN2
0.0332979670795592 1.69187770463767 0.167 0.057 1 6Gy_vs_0Gy 2 NUFIP1
0.0332979670795592 1.69187770463767 0.167 0.057 1 6Gy_vs_0Gy 2 TRIM16L
0.0333548581070273 0.686339521096238 0.474 0.314 1 6Gy_vs_0Gy 2 TMEM189
0.0333849285049965 0.501774821257725 0.641 0.457 1 6Gy_vs_0Gy 2 HSPG2
0.0334435866126146 0.756417956832379 0.526 0.386 1 6Gy_vs_0Gy 2 PAFAH1B2
0.0334455720067803 0.818789817119888 0.487 0.357 1 6Gy_vs_0Gy 2 PDCD11
0.0334914240849931 0.521952703195356 0.372 0.2 1 6Gy_vs_0Gy 2 LAPTM4A
0.033496058305743 -2.96347412397489 0 0.057 1 6Gy_vs_0Gy 2 PSAT1
0.033504362407718 -2.47804729680464 0 0.057 1 6Gy_vs_0Gy 2 NEK2
0.033504362407718 -2.47804729680464 0 0.057 1 6Gy_vs_0Gy 2 STAT4
0.033504362407718 -2.47804729680464 0 0.057 1 6Gy_vs_0Gy 2 AC097634.1
0.033504362407718 -2.47804729680464 0 0.057 1 6Gy_vs_0Gy 2 SLC9B1
0.033504362407718 -2.47804729680464 0 0.057 1 6Gy_vs_0Gy 2 AC092353.1
0.033504362407718 -2.47804729680464 0 0.057 1 6Gy_vs_0Gy 2 LINC01846
0.033504362407718 -2.47804729680464 0 0.057 1 6Gy_vs_0Gy 2 AC093535.1
0.033504362407718 -2.47804729680464 0 0.057 1 6Gy_vs_0Gy 2 FAM229B
0.033504362407718 -2.47804729680464 0 0.057 1 6Gy_vs_0Gy 2 ABHD11
0.033504362407718 -2.47804729680464 0 0.057 1 6Gy_vs_0Gy 2 GAD2
0.033504362407718 -2.47804729680464 0 0.057 1 6Gy_vs_0Gy 2 HYLS1
0.033504362407718 -2.47804729680464 0 0.057 1 6Gy_vs_0Gy 2 SLC25A15
0.033504362407718 -2.47804729680464 0 0.057 1 6Gy_vs_0Gy 2 NOXRED1
0.033504362407718 -2.47804729680464 0 0.057 1 6Gy_vs_0Gy 2 AL359237.1
0.033504362407718 -2.47804729680464 0 0.057 1 6Gy_vs_0Gy 2 AC015853.3
0.033504362407718 -2.47804729680464 0 0.057 1 6Gy_vs_0Gy 2 SIX5
0.0335429070692287 0.791413378188582 0.308 0.157 1 6Gy_vs_0Gy 2 SQLE
0.033547616648033 0.598768300246187 0.487 0.329 1 6Gy_vs_0Gy 2 CNTRL
0.0335515043731765 1.05538490327643 0.359 0.214 1 6Gy_vs_0Gy 2 DHTKD1
0.0336004323191398 0.877828130006056 0.41 0.257 1 6Gy_vs_0Gy 2 DLST
0.0336356119709269 0.973163815027684 0.321 0.171 1 6Gy_vs_0Gy 2 AKIRIN2
0.0336796146824044 1.39136859338521 0.308 0.171 1 6Gy_vs_0Gy 2 EHD1
0.0337166955109643 0.889684487695843 0.487 0.371 1 6Gy_vs_0Gy 2 VPS37B
0.0337325531766234 0.843880798082718 0.423 0.271 1 6Gy_vs_0Gy 2 CADM3
0.0338243340943856 0.609415544445695 0.474 0.3 1 6Gy_vs_0Gy 2 RPS15
0.0338744640699805 0.905281342746861 0.423 0.271 1 6Gy_vs_0Gy 2 DCUN1D1
0.0338994047253375 0.691877704637668 0.5 0.357 1 6Gy_vs_0Gy 2 STK35
0.0339302546743094 0.636075912969316 0.564 0.4 1 6Gy_vs_0Gy 2 SOD2
0.0339872650402147 0.78417455195845 0.513 0.357 1 6Gy_vs_0Gy 2 IL31RA
0.0339988460825303 0.908011135502434 0.256 0.114 1 6Gy_vs_0Gy 2 CTBS
0.0339988460825303 0.908011135502434 0.256 0.114 1 6Gy_vs_0Gy 2 CLIP3
0.0340321337832516 0.62706940900957 0.551 0.386 1 6Gy_vs_0Gy 2 UBE2O
0.0340474281062245 1.13933668160889 0.282 0.143 1 6Gy_vs_0Gy 2 ZBTB10
0.0340474281062245 1.13933668160889 0.282 0.143 1 6Gy_vs_0Gy 2 SMG9
0.0341998219031489 1.1333874152777 0.333 0.186 1 6Gy_vs_0Gy 2 GDAP1
0.0342167593697973 0.885700973777345 0.333 0.186 1 6Gy_vs_0Gy 2 COPE
0.0343781602583017 0.796575083304361 0.5 0.357 1 6Gy_vs_0Gy 2 DMXL1
0.0344152895439399 1.69187770463767 0.167 0.057 1 6Gy_vs_0Gy 2 RNF20
0.0344158351141393 1.6094155444457 0.167 0.057 1 6Gy_vs_0Gy 2 IL12RB2
0.0344158351141393 1.6094155444457 0.167 0.057 1 6Gy_vs_0Gy 2 GPX8
0.0344158351141393 1.6094155444457 0.167 0.057 1 6Gy_vs_0Gy 2 EIF3C
0.0344430605065623 0.905281342746861 0.423 0.271 1 6Gy_vs_0Gy 2 TPP2
0.0344785888681489 0.973163815027685 0.449 0.3 1 6Gy_vs_0Gy 2 AC079062.1
0.0344799522265962 0.699490888747543 0.346 0.2 1 6Gy_vs_0Gy 2 RPL3
0.0345071741948805 0.843880798082718 0.333 0.186 1 6Gy_vs_0Gy 2 AC007038.1
0.0345395019612943 1.18783519930008 0.295 0.157 1 6Gy_vs_0Gy 2 SCML2
0.0345407866391455 1.1333874152777 0.231 0.1 1 6Gy_vs_0Gy 2 DCBLD1
0.0345487602065421 1.20645087746743 0.321 0.186 1 6Gy_vs_0Gy 2 ANAPC4
0.0345487602065421 1.24597924165406 0.321 0.186 1 6Gy_vs_0Gy 2 BRD7
0.0345529871729833 0.981384321832653 0.333 0.186 1 6Gy_vs_0Gy 2 PECR
0.0345536282492941 1.01380579952503 0.269 0.129 1 6Gy_vs_0Gy 2 ELOVL1
0.0345536282492941 1.01380579952503 0.269 0.129 1 6Gy_vs_0Gy 2 NFYA
0.0345771181158771 0.680382065799839 0.474 0.3 1 6Gy_vs_0Gy 2 TMED3
0.0345884952969318 0.765878286081445 0.346 0.186 1 6Gy_vs_0Gy 2 NID1
0.0346544211247652 1.02221803934123 0.385 0.243 1 6Gy_vs_0Gy 2 FAM210A
0.0347101478106617 0.406816992473875 0.551 0.371 1 6Gy_vs_0Gy 2 MLEC
0.0347589809669205 0.881355503501381 0.397 0.243 1 6Gy_vs_0Gy 2 STRIP1
0.0347730825953614 0.9369902024742 0.333 0.186 1 6Gy_vs_0Gy 2 SPAST
0.0348369482816825 1.25891829736156 0.244 0.114 1 6Gy_vs_0Gy 2 TRMT61B
0.0348369482816825 1.25891829736156 0.244 0.114 1 6Gy_vs_0Gy 2 ZNF709
0.0349281352740026 0.328476340274104 0.974 0.9 1 6Gy_vs_0Gy 2 ELOVL6
0.0349602843352841 0.896348217976854 0.397 0.243 1 6Gy_vs_0Gy 2 ATG10
0.0349842272579314 0.643582147596887 0.615 0.486 1 6Gy_vs_0Gy 2 ARNT
0.0351802552066427 0.931343639333057 0.308 0.157 1 6Gy_vs_0Gy 2 PFN2
0.0352227118298121 0.657868812472769 0.705 0.6 1 6Gy_vs_0Gy 2 WSB1
0.0352284223960091 0.495957494662411 0.705 0.557 1 6Gy_vs_0Gy 2 YY1
0.0353070267375798 1.02830536922015 0.269 0.129 1 6Gy_vs_0Gy 2 GMFB
0.0353277099227425 0.995883891527768 0.385 0.243 1 6Gy_vs_0Gy 2 PDAP1
0.0353307510230182 0.724299182330046 0.538 0.371 1 6Gy_vs_0Gy 2 RSRC1
0.035355828548868 1.1002205513425 0.321 0.171 1 6Gy_vs_0Gy 2 NEU3
0.0353885226951669 1.02445304372454 0.321 0.171 1 6Gy_vs_0Gy 2 DPYSL3
0.0354586248593954 1.24827105316205 0.321 0.186 1 6Gy_vs_0Gy 2 METTL25
0.0355347881851807 0.817885589549774 0.449 0.286 1 6Gy_vs_0Gy 2 SEC23IP
0.0355476640709158 0.969411680166577 0.269 0.129 1 6Gy_vs_0Gy 2 SH2B3
0.0355584307871844 1.52195270319536 0.167 0.057 1 6Gy_vs_0Gy 2 CCDC125
0.0355584307871844 1.52195270319536 0.167 0.057 1 6Gy_vs_0Gy 2 GJA1
0.0355584307871844 1.52195270319536 0.167 0.057 1 6Gy_vs_0Gy 2 ATG16L2
0.0355584307871844 1.52195270319536 0.167 0.057 1 6Gy_vs_0Gy 2 CPPED1
0.0355774368078523 0.76793194484942 0.513 0.386 1 6Gy_vs_0Gy 2 STARD9
0.0356037254007975 1.16580889297008 0.385 0.243 1 6Gy_vs_0Gy 2 SYT14
0.0356350967372396 0.629755992729871 0.462 0.286 1 6Gy_vs_0Gy 2 BCLAF3
0.0357697213351615 1.56008783208213 0.205 0.086 1 6Gy_vs_0Gy 2 CLCN5
0.0358139331368957 0.530722912823088 0.551 0.371 1 6Gy_vs_0Gy 2 LRRC41
0.035853730418653 0.935028686140913 0.41 0.271 1 6Gy_vs_0Gy 2 FKBP15
0.03585538183966 0.843880798082718 0.423 0.271 1 6Gy_vs_0Gy 2 MYL12B
0.0358738548086117 0.921883310083991 0.372 0.229 1 6Gy_vs_0Gy 2 RPL21
0.0360195821358573 0.756417956832379 0.346 0.186 1 6Gy_vs_0Gy 2 DYNLT1
0.0360595601881344 1.58084639224892 0.205 0.086 1 6Gy_vs_0Gy 2 FAM133A
0.0362085868889896 1.18783519930008 0.308 0.171 1 6Gy_vs_0Gy 2 COX11
0.0362515279606153 1.06627321941917 0.231 0.1 1 6Gy_vs_0Gy 2 CFAP97
0.0362515279606153 1.06627321941917 0.231 0.1 1 6Gy_vs_0Gy 2 DHX16
0.0362515279606153 1.06627321941917 0.231 0.1 1 6Gy_vs_0Gy 2 AC027031.2
0.0363056062238292 0.843880798082718 0.308 0.157 1 6Gy_vs_0Gy 2 HDDC2
0.0363095620193314 0.805406650268083 0.615 0.486 1 6Gy_vs_0Gy 2 SEMA6D
0.0363375621403653 1.03652587602511 0.282 0.143 1 6Gy_vs_0Gy 2 CASC9
0.0364122187051947 2.0918083115263 0.141 0.043 1 6Gy_vs_0Gy 2 PRSS23
0.0364328701078558 0.513732196390387 0.679 0.571 1 6Gy_vs_0Gy 2 ANKLE2
0.0364709741717877 0.706377274332783 0.628 0.471 1 6Gy_vs_0Gy 2 UACA
0.0365574655635189 0.988270707417893 0.359 0.214 1 6Gy_vs_0Gy 2 RBX1
0.0365879336039178 0.640347403997586 0.372 0.2 1 6Gy_vs_0Gy 2 SYNC
0.0365951672579096 0.800812076190832 0.359 0.2 1 6Gy_vs_0Gy 2 INPPL1
0.036607186128966 0.418574963350047 0.59 0.386 1 6Gy_vs_0Gy 2 SPON1
0.0366348958222477 1.84388079808272 0.167 0.057 1 6Gy_vs_0Gy 2 MAPK10
0.0366642257019067 0.450538369903193 0.59 0.4 1 6Gy_vs_0Gy 2 MFSD12
0.0367148790720022 -1.07365704172531 0.09 0.214 1 6Gy_vs_0Gy 2 ABCA2
0.0367254171613995 1.42884329880387 0.167 0.057 1 6Gy_vs_0Gy 2 JADE2
0.0367254171613995 1.42884329880387 0.167 0.057 1 6Gy_vs_0Gy 2 GPAM
0.0367254171613995 1.42884329880387 0.167 0.057 1 6Gy_vs_0Gy 2 AP5B1
0.0367254171613995 1.42884329880387 0.167 0.057 1 6Gy_vs_0Gy 2 SLC2A14
0.0367254171613995 1.42884329880387 0.167 0.057 1 6Gy_vs_0Gy 2 NUBP2
0.0367254171613995 1.42884329880387 0.167 0.057 1 6Gy_vs_0Gy 2 P3H4
0.0367254171613995 1.42884329880387 0.167 0.057 1 6Gy_vs_0Gy 2 TMEM101
0.0367358310073316 0.776766602224181 0.385 0.229 1 6Gy_vs_0Gy 2 RIOK1
0.0367998225669164 0.68518305206366 0.372 0.214 1 6Gy_vs_0Gy 2 PLEKHA7
0.036838148694232 0.981384321832653 0.385 0.243 1 6Gy_vs_0Gy 2 ARID4A
0.0368692553715562 0.731406068824306 0.372 0.214 1 6Gy_vs_0Gy 2 SHISA5
0.0370169080118418 0.697491311101195 0.654 0.557 1 6Gy_vs_0Gy 2 USP37
0.037064924980609 0.598768300246187 0.744 0.557 1 6Gy_vs_0Gy 2 PPP2R5C
0.0370998226086026 1.25891829736156 0.333 0.2 1 6Gy_vs_0Gy 2 IMMP1L
0.0371000291291382 0.868542852316987 0.462 0.314 1 6Gy_vs_0Gy 2 PHF2
0.0371592768062588 0.843880798082718 0.372 0.214 1 6Gy_vs_0Gy 2 SNHG29
0.0371686273033863 -1.57115670119613 0.064 0.171 1 6Gy_vs_0Gy 2 CDK18
0.0371735005704656 1.06627321941917 0.423 0.3 1 6Gy_vs_0Gy 2 COBLL1
0.0372411548263247 0.802060622388091 0.526 0.386 1 6Gy_vs_0Gy 2 TRMT13
0.0372604260475404 0.718349915998859 0.359 0.2 1 6Gy_vs_0Gy 2 NAPA
0.0372653546123291 0.9369902024742 0.333 0.186 1 6Gy_vs_0Gy 2 ANKRD46
0.0373664563387619 1.42884329880387 0.205 0.086 1 6Gy_vs_0Gy 2 ARRDC1
0.0373669186601751 1.35845397091248 0.205 0.086 1 6Gy_vs_0Gy 2 AC099066.1
0.0373669186601751 1.35845397091248 0.205 0.086 1 6Gy_vs_0Gy 2 BICRA
0.0373669186601751 1.35845397091248 0.205 0.086 1 6Gy_vs_0Gy 2 SLC4A11
0.0374204808566011 0.885700973777345 0.321 0.171 1 6Gy_vs_0Gy 2 GNL1
0.037425394829524 2.0918083115263 0.141 0.043 1 6Gy_vs_0Gy 2 AGAP4
0.0374448428881685 0.870353009443909 0.449 0.3 1 6Gy_vs_0Gy 2 ACP6
0.03745924070177 0.640347403997586 0.385 0.214 1 6Gy_vs_0Gy 2 TTC4
0.0375222879435504 0.884522782580064 0.564 0.471 1 6Gy_vs_0Gy 2 LINC02163
0.0376746104307587 -2.15611920191728 0.013 0.086 1 6Gy_vs_0Gy 2 PRDX3
0.0376746104307587 -2.15611920191728 0.013 0.086 1 6Gy_vs_0Gy 2 LINC02641
0.0377150672907302 1.18491771591779 0.308 0.171 1 6Gy_vs_0Gy 2 BRAP
0.0377807049406095 0.521952703195356 0.487 0.286 1 6Gy_vs_0Gy 2 NHLRC2
0.0378062640434193 0.67677081224746 0.5 0.343 1 6Gy_vs_0Gy 2 LINC00513
0.0378070424404904 0.491820731854201 0.91 0.757 1 6Gy_vs_0Gy 2 FNBP1
0.0379903801877801 0.843880798082718 0.808 0.8 1 6Gy_vs_0Gy 2 ABCA13
0.0380029349237341 0.70186179321029 0.346 0.186 1 6Gy_vs_0Gy 2 PPP4C
0.0381139796954037 0.988270707417893 0.372 0.229 1 6Gy_vs_0Gy 2 MAX
0.0381405894292329 0.810713934147519 0.359 0.2 1 6Gy_vs_0Gy 2 SLCO5A1
0.0381786629898534 0.732849485693974 0.436 0.286 1 6Gy_vs_0Gy 2 SAR1A
0.0381989763273113 0.965871322461329 0.333 0.186 1 6Gy_vs_0Gy 2 MIATNB
0.0382040297004323 -1.96347412397489 0.013 0.086 1 6Gy_vs_0Gy 2 COL27A1
0.0382040297004323 -1.96347412397489 0.013 0.086 1 6Gy_vs_0Gy 2 DNAH3
0.0382123615130129 0.843880798082718 0.321 0.171 1 6Gy_vs_0Gy 2 NUDT19
0.0382441037283537 0.617604942259042 0.692 0.514 1 6Gy_vs_0Gy 2 TNRC18
0.0382509244986764 0.779750460663002 0.41 0.257 1 6Gy_vs_0Gy 2 ZC3H4
0.0382700433712462 0.691877704637668 0.654 0.471 1 6Gy_vs_0Gy 2 ZMYND11
0.0382883783518282 1.19180410150302 0.244 0.114 1 6Gy_vs_0Gy 2 ENTPD5
0.0383071022804057 0.943416471633632 0.423 0.271 1 6Gy_vs_0Gy 2 LINC02492
0.0383334176372804 0.623754983718215 0.603 0.486 1 6Gy_vs_0Gy 2 CRCP
0.0383371196788878 0.750771393691237 0.308 0.157 1 6Gy_vs_0Gy 2 HELQ
0.0383452107601602 1.24597924165406 0.308 0.171 1 6Gy_vs_0Gy 2 RHBDD2
0.038358438976935 0.9369902024742 0.346 0.2 1 6Gy_vs_0Gy 2 SUMO1
0.0383927122909994 1.32930762525296 0.167 0.057 1 6Gy_vs_0Gy 2 B3GALT6
0.0383927122909994 1.32930762525296 0.167 0.057 1 6Gy_vs_0Gy 2 COPS7B
0.0383927122909994 1.32930762525296 0.167 0.057 1 6Gy_vs_0Gy 2 RNF44
0.0383927122909994 1.32930762525296 0.167 0.057 1 6Gy_vs_0Gy 2 FAM85B
0.0383927122909994 1.32930762525296 0.167 0.057 1 6Gy_vs_0Gy 2 RAD51
0.0383927122909994 1.32930762525296 0.167 0.057 1 6Gy_vs_0Gy 2 ZNF668
0.0383967061500667 0.761418637890745 0.397 0.243 1 6Gy_vs_0Gy 2 VPS4B
0.0383972144808657 0.549137532521586 0.59 0.414 1 6Gy_vs_0Gy 2 CLASRP
0.0384865347359476 0.898328582105095 0.487 0.357 1 6Gy_vs_0Gy 2 ATL1
0.0384914227180348 1.25891829736156 0.205 0.086 1 6Gy_vs_0Gy 2 TTC9
0.0385820824746928 0.623754983718215 0.628 0.5 1 6Gy_vs_0Gy 2 PEPD
0.0386454941491022 1.03652587602511 0.385 0.243 1 6Gy_vs_0Gy 2 ELK4
0.0386680459102594 0.908011135502434 0.231 0.1 1 6Gy_vs_0Gy 2 TUFT1
0.038736380091245 1.30331241672001 0.205 0.086 1 6Gy_vs_0Gy 2 DARS2
0.0387448149440633 1.1333874152777 0.244 0.114 1 6Gy_vs_0Gy 2 AC025442.2
0.0387448149440633 1.1333874152777 0.244 0.114 1 6Gy_vs_0Gy 2 SCAND1
0.0387564881430656 0.799486678724264 0.449 0.286 1 6Gy_vs_0Gy 2 CEP152
0.0387770920244056 0.791413378188582 0.308 0.157 1 6Gy_vs_0Gy 2 FURIN
0.0387911797282545 0.902774487136287 0.269 0.129 1 6Gy_vs_0Gy 2 ID4
0.0388293667960414 0.554374180887733 0.654 0.6 1 6Gy_vs_0Gy 2 ST3GAL2
0.0388856046727409 1.37993369832293 0.256 0.129 1 6Gy_vs_0Gy 2 CNPY2
0.038885984369306 1.22239242133645 0.256 0.129 1 6Gy_vs_0Gy 2 POLR1E
0.0389313710336127 0.669851398307669 0.397 0.229 1 6Gy_vs_0Gy 2 SSR3
0.0389539111222212 0.843880798082718 0.321 0.171 1 6Gy_vs_0Gy 2 AKNAD1
0.0390162610756476 1.2844533894687 0.205 0.086 1 6Gy_vs_0Gy 2 ICMT
0.0390162610756476 1.2844533894687 0.205 0.086 1 6Gy_vs_0Gy 2 SYF2
0.0390162610756476 1.2844533894687 0.205 0.086 1 6Gy_vs_0Gy 2 RABL2A
0.0390162610756476 1.2844533894687 0.205 0.086 1 6Gy_vs_0Gy 2 PGAM1
0.0390162610756476 1.2844533894687 0.205 0.086 1 6Gy_vs_0Gy 2 MAP1LC3B
0.0390162610756476 1.2844533894687 0.205 0.086 1 6Gy_vs_0Gy 2 NLGN2
0.0390675773399526 0.675758039274391 0.756 0.586 1 6Gy_vs_0Gy 2 ME1
0.0390775647017425 0.419741091696622 0.641 0.471 1 6Gy_vs_0Gy 2 ATG13
0.0390925635358972 0.686339521096238 0.5 0.357 1 6Gy_vs_0Gy 2 IKBKB
0.0391355135219011 0.949233798228947 0.397 0.243 1 6Gy_vs_0Gy 2 NALCN
0.0391591009017931 0.843880798082718 0.385 0.229 1 6Gy_vs_0Gy 2 UEVLD
0.0392713770804759 0.808256888351997 0.538 0.414 1 6Gy_vs_0Gy 2 CCDC88A
0.0393426113700855 1.06627321941917 0.295 0.157 1 6Gy_vs_0Gy 2 AL354822.1
0.0394013724597935 0.843880798082718 0.385 0.243 1 6Gy_vs_0Gy 2 TOR1AIP1
0.0394186179876824 1.29133977505394 0.256 0.129 1 6Gy_vs_0Gy 2 AC112178.1
0.0394664083758396 0.981384321832653 0.295 0.157 1 6Gy_vs_0Gy 2 SYT17
0.0395040968095328 0.628152107027281 0.346 0.186 1 6Gy_vs_0Gy 2 HCFC2
0.0395044541452186 0.959358015502654 0.282 0.143 1 6Gy_vs_0Gy 2 AC105052.4
0.03952227604506 0.818789817119888 0.449 0.314 1 6Gy_vs_0Gy 2 ATF1
0.0395579383209007 1.84388079808272 0.205 0.086 1 6Gy_vs_0Gy 2 CENPI
0.0395995791989767 0.549137532521586 0.577 0.414 1 6Gy_vs_0Gy 2 MSANTD2
0.0396250991581485 1.08091999538357 0.295 0.157 1 6Gy_vs_0Gy 2 ZNF606
0.0397220541780976 0.365746463478832 0.974 0.943 1 6Gy_vs_0Gy 2 SIPA1L3
0.0397707990835264 1.25891829736156 0.167 0.057 1 6Gy_vs_0Gy 2 CCDC117
0.0397899302992089 0.698029931619263 0.449 0.286 1 6Gy_vs_0Gy 2 ABCF1
0.0398668178006087 0.921883310083991 0.231 0.1 1 6Gy_vs_0Gy 2 AC025682.1
0.0398668178006087 0.921883310083991 0.231 0.1 1 6Gy_vs_0Gy 2 JUND
0.0398668178006087 0.921883310083991 0.231 0.1 1 6Gy_vs_0Gy 2 ISOC2
0.0398983625444047 0.740787305118614 0.474 0.314 1 6Gy_vs_0Gy 2 SLC25A29
0.0399005829298738 1.10691520391651 0.244 0.114 1 6Gy_vs_0Gy 2 ECI1
0.0399217900808146 0.803238813585372 0.359 0.2 1 6Gy_vs_0Gy 2 RHOC
0.0399423779048055 0.728403580662782 0.538 0.4 1 6Gy_vs_0Gy 2 MGAT5B
0.0399630771929968 1.42884329880387 0.218 0.1 1 6Gy_vs_0Gy 2 POMK
0.040142172541497 0.524812357334596 0.654 0.557 1 6Gy_vs_0Gy 2 MAPK8IP3
0.0402457807490998 0.279979912889392 0.256 0.114 1 6Gy_vs_0Gy 2 SPCS1
0.0402532714864215 0.894506871152686 0.385 0.229 1 6Gy_vs_0Gy 2 LINC02428
0.0404179555399534 0.671699822700038 0.538 0.371 1 6Gy_vs_0Gy 2 HNRNPM
0.0405036860851575 1.04318960630612 0.436 0.314 1 6Gy_vs_0Gy 2 RDH10
0.0405281301472867 1.08780638096881 0.359 0.214 1 6Gy_vs_0Gy 2 HMGCS1
0.0405373371491384 1.65123572014032 0.141 0.043 1 6Gy_vs_0Gy 2 UTP11
0.0405373371491384 1.75077139369124 0.141 0.043 1 6Gy_vs_0Gy 2 MYBL1
0.0405373371491384 1.75077139369124 0.141 0.043 1 6Gy_vs_0Gy 2 IDI2-AS1
0.0405373371491384 1.65123572014032 0.141 0.043 1 6Gy_vs_0Gy 2 ZCCHC24
0.0405373371491384 1.65123572014032 0.141 0.043 1 6Gy_vs_0Gy 2 NPIPA1
0.0405373371491384 1.65123572014032 0.141 0.043 1 6Gy_vs_0Gy 2 NDUFAB1
0.0405373371491384 1.65123572014032 0.141 0.043 1 6Gy_vs_0Gy 2 SNX21
0.0406156564269237 0.730670187634727 0.564 0.414 1 6Gy_vs_0Gy 2 ARL15
0.0406544856153115 0.731406068824306 0.359 0.2 1 6Gy_vs_0Gy 2 RPL7
0.040661294118702 0.990722186411989 0.295 0.157 1 6Gy_vs_0Gy 2 FAM104A
0.0406766879661813 0.447952121751579 0.718 0.614 1 6Gy_vs_0Gy 2 PDE4DIP
0.0406957854653078 0.810713934147519 0.41 0.257 1 6Gy_vs_0Gy 2 ZFP82
0.0407188025898956 1.20645087746743 0.205 0.086 1 6Gy_vs_0Gy 2 POLR2D
0.0407188025898956 1.20645087746743 0.205 0.086 1 6Gy_vs_0Gy 2 PROSER3
0.0407944490922789 0.51765256576173 0.731 0.6 1 6Gy_vs_0Gy 2 KIAA1958
0.040822854495587 1.06627321941917 0.244 0.114 1 6Gy_vs_0Gy 2 DHX40
0.0408618811590867 1.01380579952503 0.333 0.2 1 6Gy_vs_0Gy 2 COL7A1
0.0409272185804572 0.843880798082718 0.333 0.186 1 6Gy_vs_0Gy 2 ZNF229
0.0410600654242023 0.843880798082718 0.269 0.129 1 6Gy_vs_0Gy 2 TMEM184C
0.0410600654242023 0.843880798082718 0.269 0.129 1 6Gy_vs_0Gy 2 ZNF354C
0.0410644823589804 1.16580889297008 0.167 0.057 1 6Gy_vs_0Gy 2 COA6
0.0410644823589804 1.16580889297008 0.167 0.057 1 6Gy_vs_0Gy 2 CEP72
0.0410828979335628 0.711430502059069 0.551 0.429 1 6Gy_vs_0Gy 2 AL583808.1
0.0410889148887628 0.6352941762713 0.41 0.243 1 6Gy_vs_0Gy 2 PPP5C
0.0411912498771262 0.843880798082718 0.449 0.329 1 6Gy_vs_0Gy 2 THAP12
0.041196523580691 1.22239242133645 0.256 0.129 1 6Gy_vs_0Gy 2 ATAT1
0.0411975407364826 0.926342958274691 0.346 0.2 1 6Gy_vs_0Gy 2 TSPYL2
0.0412322748229186 0.657467673851837 0.487 0.314 1 6Gy_vs_0Gy 2 ITGA6
0.041270791543828 0.619174510908024 0.641 0.443 1 6Gy_vs_0Gy 2 VPS41
0.0413043859754585 0.745700404143815 0.474 0.329 1 6Gy_vs_0Gy 2 PRORP
0.0413668454390006 4.30331241672001 0.115 0.029 1 6Gy_vs_0Gy 2 RGS7
0.0414038748283867 0.703703140034458 0.462 0.3 1 6Gy_vs_0Gy 2 SAFB
0.0415614676484869 0.843880798082719 0.192 0.071 1 6Gy_vs_0Gy 2 PGRMC1
0.0416054607571334 1.54432051622381 0.141 0.043 1 6Gy_vs_0Gy 2 RPUSD3
0.0416054607571334 1.54432051622381 0.141 0.043 1 6Gy_vs_0Gy 2 LINC02542
0.0416054607571334 1.54432051622381 0.141 0.043 1 6Gy_vs_0Gy 2 PDCD2
0.0416054607571334 1.54432051622381 0.141 0.043 1 6Gy_vs_0Gy 2 BCL9L
0.0416054607571334 1.54432051622381 0.141 0.043 1 6Gy_vs_0Gy 2 HSPBP1
0.0416054607571334 1.54432051622381 0.141 0.043 1 6Gy_vs_0Gy 2 CU638689.5
0.0416054607571334 1.54432051622381 0.141 0.043 1 6Gy_vs_0Gy 2 FAM227A
0.0416060389971249 0.728403580662782 0.269 0.129 1 6Gy_vs_0Gy 2 ZBTB41
0.0416341967112484 0.779750460663002 0.41 0.257 1 6Gy_vs_0Gy 2 PDCD10
0.0416958887255805 0.626289363010091 0.449 0.286 1 6Gy_vs_0Gy 2 PLCG1
0.0417217014155258 0.884522782580064 0.474 0.343 1 6Gy_vs_0Gy 2 ERGIC1
0.0417762803530903 0.710614267219254 0.487 0.314 1 6Gy_vs_0Gy 2 SERGEF
0.0418854643750382 0.843880798082718 0.346 0.2 1 6Gy_vs_0Gy 2 AC008969.1
0.0419440170778785 0.9369902024742 0.295 0.157 1 6Gy_vs_0Gy 2 DCUN1D2
0.0419976438042642 0.902774487136287 0.282 0.143 1 6Gy_vs_0Gy 2 LSM14B
0.0420930317639566 0.769880216638941 0.474 0.343 1 6Gy_vs_0Gy 2 C2CD5
0.0421879850530386 1.00615222698159 0.333 0.2 1 6Gy_vs_0Gy 2 MTUS1
0.0421963322107364 2.42884329880387 0.115 0.029 1 6Gy_vs_0Gy 2 CCDC148
0.0421972537867251 2.06627321941917 0.115 0.029 1 6Gy_vs_0Gy 2 IFI27
0.0422145801529118 0.990722186411989 0.308 0.171 1 6Gy_vs_0Gy 2 FASTKD2
0.0422218162616308 1.00434547027596 0.333 0.186 1 6Gy_vs_0Gy 2 VRK2
0.04223421051033 0.843880798082718 0.269 0.129 1 6Gy_vs_0Gy 2 AP3M1
0.0422447228087506 1.16580889297008 0.205 0.086 1 6Gy_vs_0Gy 2 GTF2A2
0.0423608957378746 0.787297269716351 0.436 0.3 1 6Gy_vs_0Gy 2 AC092745.5
0.0423684569620879 1.30331241672002 0.41 0.257 1 6Gy_vs_0Gy 2 CENPF
0.0423705155387432 0.769880216638941 0.359 0.2 1 6Gy_vs_0Gy 2 SCYL3
0.0423850914340652 1.06627321941917 0.167 0.057 1 6Gy_vs_0Gy 2 PPP1R15A
0.0423923136318646 -1.09471865725314 0.115 0.243 1 6Gy_vs_0Gy 2 AC089983.1
0.0425048519405683 1.0014220750692 0.295 0.157 1 6Gy_vs_0Gy 2 DECR1
0.0426816038964967 0.597240830499593 0.513 0.357 1 6Gy_vs_0Gy 2 PKD1
0.0428086588145371 0.642417862218746 0.821 0.714 1 6Gy_vs_0Gy 2 NTRK3
0.0428910143048193 0.548424914556547 0.436 0.271 1 6Gy_vs_0Gy 2 ARL6IP5
0.0429392130216245 2.16580889297008 0.09 0.014 1 6Gy_vs_0Gy 2 PYURF
0.0429392130216245 2.16580889297008 0.09 0.014 1 6Gy_vs_0Gy 2 RFLNA
0.0429392130216245 2.30331241672002 0.09 0.014 1 6Gy_vs_0Gy 2 SUV39H1
0.0429603637532302 0.79325472501275 0.449 0.314 1 6Gy_vs_0Gy 2 DUSP10
0.0430283619029312 1.42884329880387 0.141 0.043 1 6Gy_vs_0Gy 2 MRPL24
0.0430283619029312 1.42884329880387 0.141 0.043 1 6Gy_vs_0Gy 2 ZNF23
0.0430283619029312 1.42884329880387 0.141 0.043 1 6Gy_vs_0Gy 2 ELP5
0.0430283619029312 1.42884329880387 0.141 0.043 1 6Gy_vs_0Gy 2 ZNF699
0.0430334719224281 2.06627321941917 0.115 0.029 1 6Gy_vs_0Gy 2 ST8SIA4
0.0430680253660551 1.04182017569463 0.333 0.2 1 6Gy_vs_0Gy 2 SGPL1
0.0431783827643007 0.981384321832653 0.295 0.157 1 6Gy_vs_0Gy 2 RESF1
0.0431909313968837 0.504394331811051 0.795 0.671 1 6Gy_vs_0Gy 2 KANTR
0.0432316208081908 1.02830536922015 0.244 0.114 1 6Gy_vs_0Gy 2 NOSIP
0.0433351526880774 1.10691520391651 0.321 0.186 1 6Gy_vs_0Gy 2 PLEKHM1
0.0433968504625805 0.682129728086106 0.436 0.271 1 6Gy_vs_0Gy 2 STK33
0.0434191793581725 2.01380579952503 0.09 0.014 1 6Gy_vs_0Gy 2 LRIG2-DT
0.0434191793581725 2.01380579952503 0.09 0.014 1 6Gy_vs_0Gy 2 LINC01719
0.0434191793581725 2.01380579952503 0.09 0.014 1 6Gy_vs_0Gy 2 AL606489.1
0.0434191793581725 2.01380579952503 0.09 0.014 1 6Gy_vs_0Gy 2 SUCLG2-AS1
0.0434191793581725 2.01380579952503 0.09 0.014 1 6Gy_vs_0Gy 2 FASTKD3
0.0434191793581725 2.01380579952503 0.09 0.014 1 6Gy_vs_0Gy 2 ARMC2
0.0434191793581725 2.01380579952503 0.09 0.014 1 6Gy_vs_0Gy 2 AC025946.1
0.0434191793581725 2.01380579952503 0.09 0.014 1 6Gy_vs_0Gy 2 TMEM223
0.0434191793581725 2.01380579952503 0.09 0.014 1 6Gy_vs_0Gy 2 CENPJ
0.0434191793581725 2.01380579952503 0.09 0.014 1 6Gy_vs_0Gy 2 AL117209.1
0.0434191793581725 2.01380579952503 0.09 0.014 1 6Gy_vs_0Gy 2 RPUSD1
0.0434191793581725 2.16580889297008 0.09 0.014 1 6Gy_vs_0Gy 2 AC005972.3
0.0434191793581725 2.01380579952503 0.09 0.014 1 6Gy_vs_0Gy 2 GEMIN7-AS1
0.0434191793581725 2.01380579952503 0.09 0.014 1 6Gy_vs_0Gy 2 SH3BP1
0.0434191793581725 2.01380579952503 0.09 0.014 1 6Gy_vs_0Gy 2 FAM104B
0.043437946175097 0.814734452423202 0.41 0.257 1 6Gy_vs_0Gy 2 FAM92A
0.0435020387811485 1.06627321941917 0.256 0.129 1 6Gy_vs_0Gy 2 PAQR6
0.0435021427311002 1.73140606882431 0.244 0.129 1 6Gy_vs_0Gy 2 LINC00571
0.0436182184708742 1.10691520391651 0.256 0.129 1 6Gy_vs_0Gy 2 BCL7B
0.0436182184708742 1.10691520391651 0.256 0.129 1 6Gy_vs_0Gy 2 ZNF500
0.0436182184708742 1.10691520391651 0.256 0.129 1 6Gy_vs_0Gy 2 METTL2A
0.0437193473497757 0.713820257518345 0.474 0.329 1 6Gy_vs_0Gy 2 SPON1-AS1
0.0437590590676084 1.16580889297008 0.205 0.086 1 6Gy_vs_0Gy 2 ZNF100
0.0438285434007912 0.877828130006056 0.385 0.243 1 6Gy_vs_0Gy 2 ZNF507
0.0438782000735518 1.84388079808272 0.115 0.029 1 6Gy_vs_0Gy 2 TMEM158
0.0438782000735518 2.06627321941917 0.115 0.029 1 6Gy_vs_0Gy 2 XRCC2
0.0438782000735518 1.84388079808272 0.115 0.029 1 6Gy_vs_0Gy 2 MTRF1
0.0438782000735518 1.95935801550265 0.115 0.029 1 6Gy_vs_0Gy 2 SQOR
0.0438782000735518 1.84388079808272 0.115 0.029 1 6Gy_vs_0Gy 2 SLC10A3
0.0438853789362997 1.50684581080515 0.179 0.071 1 6Gy_vs_0Gy 2 GABPB1-IT1
0.0440018800673478 1.84388079808272 0.09 0.014 1 6Gy_vs_0Gy 2 VWA1
0.0440018800673478 1.84388079808272 0.09 0.014 1 6Gy_vs_0Gy 2 MIR34AHG
0.0440018800673478 1.84388079808272 0.09 0.014 1 6Gy_vs_0Gy 2 CDC42-IT1
0.0440018800673478 1.84388079808272 0.09 0.014 1 6Gy_vs_0Gy 2 ZFP69B
0.0440018800673478 1.84388079808272 0.09 0.014 1 6Gy_vs_0Gy 2 SEMA4F
0.0440018800673478 1.84388079808272 0.09 0.014 1 6Gy_vs_0Gy 2 AC096921.2
0.0440018800673478 1.84388079808272 0.09 0.014 1 6Gy_vs_0Gy 2 ZBTB47
0.0440018800673478 1.84388079808272 0.09 0.014 1 6Gy_vs_0Gy 2 C1QTNF3
0.0440018800673478 1.84388079808272 0.09 0.014 1 6Gy_vs_0Gy 2 SMIM15
0.0440018800673478 1.84388079808272 0.09 0.014 1 6Gy_vs_0Gy 2 CH25H
0.0440018800673478 1.84388079808272 0.09 0.014 1 6Gy_vs_0Gy 2 AC011092.2
0.0440018800673478 1.84388079808272 0.09 0.014 1 6Gy_vs_0Gy 2 RHNO1
0.0440018800673478 1.84388079808272 0.09 0.014 1 6Gy_vs_0Gy 2 CCDC65
0.0440018800673478 1.84388079808272 0.09 0.014 1 6Gy_vs_0Gy 2 LINC02822
0.0440018800673478 1.84388079808272 0.09 0.014 1 6Gy_vs_0Gy 2 LRR1
0.0440018800673478 1.84388079808272 0.09 0.014 1 6Gy_vs_0Gy 2 AC004816.1
0.0440018800673478 1.84388079808272 0.09 0.014 1 6Gy_vs_0Gy 2 ARHGAP11B
0.0440018800673478 1.84388079808272 0.09 0.014 1 6Gy_vs_0Gy 2 AC099489.1
0.0440018800673478 1.84388079808272 0.09 0.014 1 6Gy_vs_0Gy 2 SEPHS2
0.0440018800673478 1.84388079808272 0.09 0.014 1 6Gy_vs_0Gy 2 ZNF646
0.0440018800673478 1.84388079808272 0.09 0.014 1 6Gy_vs_0Gy 2 PAF1
0.0440018800673478 1.84388079808272 0.09 0.014 1 6Gy_vs_0Gy 2 ZNF547
0.0440018800673478 1.84388079808272 0.09 0.014 1 6Gy_vs_0Gy 2 FLRT3
0.0440316469669049 1.30331241672002 0.218 0.1 1 6Gy_vs_0Gy 2 THOC5
0.0440678104409765 0.798077108469593 0.333 0.186 1 6Gy_vs_0Gy 2 ATPAF1
0.0440857236637267 1.0918083115263 0.205 0.086 1 6Gy_vs_0Gy 2 GTPBP8
0.0441149106331349 1.27272409688659 0.282 0.157 1 6Gy_vs_0Gy 2 C12orf75
0.0441328262581553 0.81217193835538 0.385 0.229 1 6Gy_vs_0Gy 2 MIR29B2CHG
0.0443069021802695 0.981384321832653 0.244 0.114 1 6Gy_vs_0Gy 2 ARL8A
0.0443069021802695 0.981384321832653 0.244 0.114 1 6Gy_vs_0Gy 2 NARS
0.0443069021802695 0.981384321832653 0.244 0.114 1 6Gy_vs_0Gy 2 U2AF2
0.0444140332793441 0.350689837805248 0.987 0.929 1 6Gy_vs_0Gy 2 KLHL4
0.0444416329927929 1.42884329880387 0.141 0.043 1 6Gy_vs_0Gy 2 ZNF79
0.0444486661970757 0.465369174828988 0.628 0.5 1 6Gy_vs_0Gy 2 MIF
0.0445900330618592 0.758991900496205 0.5 0.386 1 6Gy_vs_0Gy 2 ORC2
0.0446448158442963 0.843880798082718 0.449 0.3 1 6Gy_vs_0Gy 2 MINK1
0.044691233393003 0.787297269716351 0.269 0.129 1 6Gy_vs_0Gy 2 SRP68
0.0447275787247688 1.71834991599886 0.115 0.029 1 6Gy_vs_0Gy 2 SYDE2
0.0447275787247688 1.71834991599886 0.115 0.029 1 6Gy_vs_0Gy 2 DTX3L
0.0447275787247688 1.71834991599886 0.115 0.029 1 6Gy_vs_0Gy 2 NLRP10
0.0447275787247688 1.71834991599886 0.115 0.029 1 6Gy_vs_0Gy 2 MBD6
0.0447275787247688 1.71834991599886 0.115 0.029 1 6Gy_vs_0Gy 2 TMEM19
0.0447275787247688 1.71834991599886 0.115 0.029 1 6Gy_vs_0Gy 2 BCL2L2
0.0447275787247688 1.71834991599886 0.115 0.029 1 6Gy_vs_0Gy 2 APOL6
0.0447482313962631 0.742001184063505 0.41 0.257 1 6Gy_vs_0Gy 2 NOC3L
0.0447503927734597 0.67677081224746 0.654 0.571 1 6Gy_vs_0Gy 2 JAK2
0.0447511653501159 1.0014220750692 0.308 0.171 1 6Gy_vs_0Gy 2 APH1B
0.0447515213457239 1.05033167555014 0.308 0.171 1 6Gy_vs_0Gy 2 PLBD2
0.0448186818247225 0.917881379526495 0.359 0.214 1 6Gy_vs_0Gy 2 JOSD1
0.044844620727008 1.32930762525296 0.141 0.043 1 6Gy_vs_0Gy 2 NUSAP1
0.0448504374757216 0.75368298911114 0.513 0.4 1 6Gy_vs_0Gy 2 RBM27
0.0448698295259648 0.677230928673267 0.615 0.471 1 6Gy_vs_0Gy 2 PKIG
0.0449149631509706 0.718349915998859 0.244 0.114 1 6Gy_vs_0Gy 2 ENDOV
0.0449385107402847 0.935028686140913 0.41 0.286 1 6Gy_vs_0Gy 2 ZNF512
0.044956465266836 0.769880216638941 0.449 0.3 1 6Gy_vs_0Gy 2 SHLD1
0.0450742608864316 0.761418637890745 0.192 0.071 1 6Gy_vs_0Gy 2 SLC41A1
0.0451848029855043 0.975125331360971 0.397 0.271 1 6Gy_vs_0Gy 2 AP4S1
0.0452938618016427 0.843880798082718 0.385 0.243 1 6Gy_vs_0Gy 2 RMND5B
0.0452997015810541 0.995883891527768 0.308 0.171 1 6Gy_vs_0Gy 2 AL139317.5
0.0454520388380176 0.353555171499637 0.705 0.514 1 6Gy_vs_0Gy 2 NPC2
0.0454790736630881 0.805406650268083 0.321 0.186 1 6Gy_vs_0Gy 2 MND1
0.0454899612116812 1.05800560343557 0.436 0.314 1 6Gy_vs_0Gy 2 NUP155
0.0455409046767294 0.70186179321029 0.282 0.143 1 6Gy_vs_0Gy 2 ALDH9A1
0.0455760872301114 1.42884329880387 0.179 0.071 1 6Gy_vs_0Gy 2 IFT172
0.0455760872301114 1.42884329880387 0.179 0.071 1 6Gy_vs_0Gy 2 SSUH2
0.0455760872301114 1.42884329880387 0.179 0.071 1 6Gy_vs_0Gy 2 HTATIP2
0.0455760872301114 1.42884329880387 0.179 0.071 1 6Gy_vs_0Gy 2 IKBKG
0.0455933707680248 0.736965594166206 0.385 0.229 1 6Gy_vs_0Gy 2 CCDC126
0.0457560468996601 0.439039065909763 0.59 0.429 1 6Gy_vs_0Gy 2 TMED10
0.0457948013821306 1.58084639224892 0.115 0.029 1 6Gy_vs_0Gy 2 CENPS
0.0457948013821306 1.58084639224892 0.115 0.029 1 6Gy_vs_0Gy 2 AC239809.3
0.0457948013821306 1.58084639224892 0.115 0.029 1 6Gy_vs_0Gy 2 GBA
0.0457948013821306 1.58084639224892 0.115 0.029 1 6Gy_vs_0Gy 2 MSTO1
0.0457948013821306 1.58084639224892 0.115 0.029 1 6Gy_vs_0Gy 2 SNX17
0.0457948013821306 1.58084639224892 0.115 0.029 1 6Gy_vs_0Gy 2 PCDHGC3
0.0457948013821306 1.58084639224892 0.115 0.029 1 6Gy_vs_0Gy 2 SERPINB9
0.0457948013821306 1.58084639224892 0.115 0.029 1 6Gy_vs_0Gy 2 PIM1
0.0457948013821306 1.58084639224892 0.115 0.029 1 6Gy_vs_0Gy 2 FZD8
0.0457948013821306 1.58084639224892 0.115 0.029 1 6Gy_vs_0Gy 2 EFEMP2
0.0457948013821306 1.58084639224892 0.115 0.029 1 6Gy_vs_0Gy 2 TRAPPC4
0.0457948013821306 1.58084639224892 0.115 0.029 1 6Gy_vs_0Gy 2 AC023509.6
0.0457948013821306 1.58084639224892 0.115 0.029 1 6Gy_vs_0Gy 2 GNPTG
0.0457948013821306 1.58084639224892 0.115 0.029 1 6Gy_vs_0Gy 2 ERAL1
0.0457948013821306 1.58084639224892 0.115 0.029 1 6Gy_vs_0Gy 2 RAPGEFL1
0.0457948013821306 1.58084639224892 0.115 0.029 1 6Gy_vs_0Gy 2 TMED1
0.0457948013821306 1.58084639224892 0.115 0.029 1 6Gy_vs_0Gy 2 U2AF1L5
0.0457948013821306 1.58084639224892 0.115 0.029 1 6Gy_vs_0Gy 2 PIGA
0.0457948013821306 1.58084639224892 0.115 0.029 1 6Gy_vs_0Gy 2 AL109946.1
0.045868281513039 0.843880798082718 0.359 0.214 1 6Gy_vs_0Gy 2 RAB11FIP4
0.0458698487967871 0.629755992729871 0.487 0.329 1 6Gy_vs_0Gy 2 SNW1
0.0459571447151793 0.500396559828908 0.487 0.343 1 6Gy_vs_0Gy 2 HMCN1
0.0459855247513179 1.01380579952503 0.205 0.086 1 6Gy_vs_0Gy 2 IAH1
0.0459855247513179 1.01380579952503 0.205 0.086 1 6Gy_vs_0Gy 2 TFAM
0.0459855247513179 1.01380579952503 0.205 0.086 1 6Gy_vs_0Gy 2 PI4K2A
0.0460647333028662 0.659456226945291 0.423 0.271 1 6Gy_vs_0Gy 2 EMC1
0.0461152958026043 0.691877704637668 0.385 0.229 1 6Gy_vs_0Gy 2 INPP5A
0.0461463992123962 0.959358015502654 0.346 0.2 1 6Gy_vs_0Gy 2 RHOQ
0.0461494796158544 1.16580889297008 0.256 0.129 1 6Gy_vs_0Gy 2 TUBGCP4
0.0461494796158544 1.04551465925237 0.256 0.129 1 6Gy_vs_0Gy 2 RNF40
0.0461522608283442 1.02445304372454 0.295 0.157 1 6Gy_vs_0Gy 2 ILF2
0.046161807046237 0.572578776265324 0.5 0.329 1 6Gy_vs_0Gy 2 PAXIP1
0.0461813135893612 1.30331241672002 0.218 0.1 1 6Gy_vs_0Gy 2 FTSJ3
0.0461818068370534 1.23619822086148 0.218 0.1 1 6Gy_vs_0Gy 2 SUPT7L
0.0461818068370534 1.23619822086148 0.218 0.1 1 6Gy_vs_0Gy 2 DIMT1
0.0461818068370534 1.23619822086148 0.218 0.1 1 6Gy_vs_0Gy 2 MMUT
0.0462210126666435 1.65123572014032 0.115 0.029 1 6Gy_vs_0Gy 2 NPIPB2
0.0462547864098553 0.810713934147519 0.385 0.229 1 6Gy_vs_0Gy 2 PARL
0.0462553832734889 1.1333874152777 0.205 0.086 1 6Gy_vs_0Gy 2 MGME1
0.0463807252570026 -1.47804729680464 0.038 0.129 1 6Gy_vs_0Gy 2 PHKG1
0.0463807252570026 -1.47804729680464 0.038 0.129 1 6Gy_vs_0Gy 2 GPSM1
0.0463807252570026 -1.47804729680464 0.038 0.129 1 6Gy_vs_0Gy 2 FAHD1
0.0463807252570026 -1.47804729680464 0.038 0.129 1 6Gy_vs_0Gy 2 SOX9-AS1
0.0463807252570026 -1.47804729680464 0.038 0.129 1 6Gy_vs_0Gy 2 MRGBP
0.0464701085898416 0.475493392102696 0.782 0.614 1 6Gy_vs_0Gy 2 RBM5
0.0464993695081763 0.595953284639133 0.641 0.5 1 6Gy_vs_0Gy 2 FAM13B
0.0465632817079245 1.13933668160889 0.256 0.129 1 6Gy_vs_0Gy 2 PLEKHA3
0.0466342192901128 -1.15611920191728 0.064 0.171 1 6Gy_vs_0Gy 2 CHMP7
0.0466877624747453 0.981384321832653 0.321 0.186 1 6Gy_vs_0Gy 2 SLC25A39
0.0467867471123562 0.505464580406787 0.641 0.529 1 6Gy_vs_0Gy 2 DDX42
0.0467871076080462 0.718349915998859 0.321 0.171 1 6Gy_vs_0Gy 2 ANKMY1
0.046842033639967 0.659456226945291 0.449 0.3 1 6Gy_vs_0Gy 2 PDPR
0.0468680431176314 1.08488889758651 0.256 0.129 1 6Gy_vs_0Gy 2 NIFK
0.0468728094187191 0.541318028062287 0.449 0.3 1 6Gy_vs_0Gy 2 S100A4
0.0469005891061298 0.545853938909419 0.846 0.686 1 6Gy_vs_0Gy 2 AC011287.1
0.0469372791032699 1.06627321941917 0.205 0.086 1 6Gy_vs_0Gy 2 TUBD1
0.0469436069888263 1.2844533894687 0.308 0.186 1 6Gy_vs_0Gy 2 UFL1
0.0469789622632806 0.9369902024742 0.321 0.186 1 6Gy_vs_0Gy 2 KANSL2
0.0470644182335008 0.68518305206366 0.436 0.286 1 6Gy_vs_0Gy 2 SMC3
0.0470928538138591 0.563772878889983 0.487 0.314 1 6Gy_vs_0Gy 2 PIN4
0.0471167575142955 1.25891829736156 0.218 0.1 1 6Gy_vs_0Gy 2 CNNM4
0.0471813625591134 1.02830536922015 0.256 0.129 1 6Gy_vs_0Gy 2 PINX1
0.0472083634913946 1.10691520391651 0.141 0.043 1 6Gy_vs_0Gy 2 RIDA
0.0472083634913946 1.10691520391651 0.141 0.043 1 6Gy_vs_0Gy 2 CIPC
0.0472083634913946 0.843880798082718 0.141 0.043 1 6Gy_vs_0Gy 2 CHMP2A
0.0472404391071898 0.746583596727803 0.423 0.271 1 6Gy_vs_0Gy 2 PNPT1
0.0472558619537635 1.6094155444457 0.231 0.114 1 6Gy_vs_0Gy 2 MYO10
0.0472666554694631 0.843880798082718 0.295 0.157 1 6Gy_vs_0Gy 2 EFNB1
0.0473103601809309 0.769880216638941 0.346 0.2 1 6Gy_vs_0Gy 2 RAD21
0.0473127537888396 1.3463811386119 0.179 0.071 1 6Gy_vs_0Gy 2 DYRK3
0.0473127537888396 1.3463811386119 0.179 0.071 1 6Gy_vs_0Gy 2 SGTB
0.0473127537888396 1.42884329880387 0.179 0.071 1 6Gy_vs_0Gy 2 POLR2J
0.0473127537888396 1.3463811386119 0.179 0.071 1 6Gy_vs_0Gy 2 ZNF425
0.0473127537888396 1.42884329880387 0.179 0.071 1 6Gy_vs_0Gy 2 EML3
0.0473127537888396 1.3463811386119 0.179 0.071 1 6Gy_vs_0Gy 2 CDCA4
0.0473127537888396 1.3463811386119 0.179 0.071 1 6Gy_vs_0Gy 2 ATMIN
0.0474086232852967 0.600609647070354 0.474 0.3 1 6Gy_vs_0Gy 2 ARPC1B
0.0474607982113403 0.550149595026008 0.513 0.357 1 6Gy_vs_0Gy 2 ARHGEF10
0.0474931070530403 0.843880798082718 0.436 0.3 1 6Gy_vs_0Gy 2 POLR2A
0.0475752259678931 1.54432051622381 0.115 0.029 1 6Gy_vs_0Gy 2 BTD
0.0475907415652038 0.789433014060342 0.449 0.314 1 6Gy_vs_0Gy 2 ELAVL1
0.0476609731194157 0.723026403208332 0.615 0.5 1 6Gy_vs_0Gy 2 RALGAPA2
0.0476686199404902 0.843880798082718 0.308 0.171 1 6Gy_vs_0Gy 2 TFE3
0.0477072564840987 1.08488889758651 0.269 0.143 1 6Gy_vs_0Gy 2 ZBTB48
0.0477323296820144 0.641387934183975 0.551 0.4 1 6Gy_vs_0Gy 2 SNX30
0.0477950186001745 0.935028686140913 0.397 0.257 1 6Gy_vs_0Gy 2 SGK3
0.0478194551356427 0.843880798082718 0.333 0.186 1 6Gy_vs_0Gy 2 ARAP3
0.0478390676036874 0.9369902024742 0.333 0.2 1 6Gy_vs_0Gy 2 GNB2
0.0478483662433579 0.794971197601772 0.295 0.157 1 6Gy_vs_0Gy 2 DNASE1
0.0479182765392996 0.598768300246187 0.526 0.371 1 6Gy_vs_0Gy 2 GDI1
0.0479382374537067 0.898328582105094 0.308 0.171 1 6Gy_vs_0Gy 2 ARL3
0.0479382374537067 0.898328582105094 0.308 0.171 1 6Gy_vs_0Gy 2 VCPKMT
0.047956587160002 0.756417956832379 0.333 0.186 1 6Gy_vs_0Gy 2 FAM53B
0.0479842499870163 0.908011135502434 0.244 0.114 1 6Gy_vs_0Gy 2 POGK
0.048000038664468 0.632376692889006 0.385 0.229 1 6Gy_vs_0Gy 2 MCAM
0.0480225358654746 0.688602572604807 0.603 0.486 1 6Gy_vs_0Gy 2 KIF9-AS1
0.048052437942842 0.874907693703342 0.423 0.286 1 6Gy_vs_0Gy 2 UBXN2A
0.0480951678403907 1.11689929248913 0.269 0.143 1 6Gy_vs_0Gy 2 EEF1E1
0.0480961142870281 0.843880798082718 0.423 0.286 1 6Gy_vs_0Gy 2 OSBPL2
0.0481027903972754 0.508013512237482 0.705 0.571 1 6Gy_vs_0Gy 2 VAPA
0.0481340398873048 1.01380579952503 0.256 0.129 1 6Gy_vs_0Gy 2 CHURC1
0.0481587981811424 1.37731299816379 0.359 0.229 1 6Gy_vs_0Gy 2 FMN1
0.0481700070159926 0.447952121751579 0.397 0.229 1 6Gy_vs_0Gy 2 RANBP3
0.048178381576808 0.931343639333057 0.346 0.214 1 6Gy_vs_0Gy 2 CWC22
0.0482736961016395 0.736965594166206 0.513 0.4 1 6Gy_vs_0Gy 2 SSX2IP
0.0483475156586317 1.25891829736156 0.282 0.157 1 6Gy_vs_0Gy 2 FRMD3
0.0484111460126202 1.23619822086148 0.218 0.1 1 6Gy_vs_0Gy 2 CRTC2
0.0484111460126202 1.16580889297008 0.218 0.1 1 6Gy_vs_0Gy 2 SRGAP3
0.0484111460126202 1.16580889297008 0.218 0.1 1 6Gy_vs_0Gy 2 ZBTB34
0.0484111460126202 1.16580889297008 0.218 0.1 1 6Gy_vs_0Gy 2 TOR1B
0.0485107561824596 0.718349915998859 0.333 0.186 1 6Gy_vs_0Gy 2 RNF8
0.0485292845081828 0.894506871152686 0.308 0.171 1 6Gy_vs_0Gy 2 CNIH1
0.0485292845081828 0.894506871152686 0.308 0.171 1 6Gy_vs_0Gy 2 CCNK
0.0486603087220898 0.843880798082718 0.359 0.214 1 6Gy_vs_0Gy 2 RAB23
0.0486603087220898 0.843880798082718 0.359 0.214 1 6Gy_vs_0Gy 2 CDC37L1
0.0486874671586707 0.803238813585372 0.346 0.2 1 6Gy_vs_0Gy 2 LETMD1
0.0486987338125378 0.843880798082718 0.295 0.157 1 6Gy_vs_0Gy 2 MRPL22
0.0487260871613921 0.540488654632783 0.449 0.271 1 6Gy_vs_0Gy 2 SREK1IP1
0.0487615343209214 0.723586564365006 0.769 0.729 1 6Gy_vs_0Gy 2 ADAMTSL1
0.0487746983833465 0.682129728086106 0.474 0.329 1 6Gy_vs_0Gy 2 MTMR12
0.04879503092577 0.981384321832653 0.256 0.129 1 6Gy_vs_0Gy 2 CFAP36
0.0488341726923149 1.16580889297008 0.333 0.2 1 6Gy_vs_0Gy 2 GXYLT2
0.0489784560429149 1.30331241672002 0.115 0.029 1 6Gy_vs_0Gy 2 ARMC5
0.0489796537678896 1.16580889297008 0.256 0.129 1 6Gy_vs_0Gy 2 ZNF10
0.0490279650273325 0.85982234195174 0.551 0.429 1 6Gy_vs_0Gy 2 BABAM2
0.0490346751388162 1.2844533894687 0.179 0.071 1 6Gy_vs_0Gy 2 ARMCX6
0.0490554320791988 0.904422340017769 0.449 0.343 1 6Gy_vs_0Gy 2 AMZ1
0.0490827629145398 0.843880798082718 0.244 0.114 1 6Gy_vs_0Gy 2 SNX12
0.0490954621721958 1.25891829736156 0.179 0.071 1 6Gy_vs_0Gy 2 PRELID3A
0.0493024599812514 0.736965594166206 0.295 0.157 1 6Gy_vs_0Gy 2 CAPNS1
0.0493195293264809 -0.963474123974887 0.064 0.171 1 6Gy_vs_0Gy 2 ZSCAN21
0.0493417883985245 0.728403580662782 0.436 0.286 1 6Gy_vs_0Gy 2 ZNF562
0.0493496288244354 0.519258594026093 0.692 0.5 1 6Gy_vs_0Gy 2 FBN1
0.0493755673792439 0.691877704637668 0.538 0.443 1 6Gy_vs_0Gy 2 PPP2R1A
0.0494651270606052 0.988270707417893 0.346 0.214 1 6Gy_vs_0Gy 2 TIPARP
0.04948633036915 0.807354922057604 0.526 0.371 1 6Gy_vs_0Gy 2 GOSR2
0.0495809979817918 1.02830536922015 0.256 0.129 1 6Gy_vs_0Gy 2 CPEB1
0.0496586498412313 -1.24358204316762 0.077 0.186 1 6Gy_vs_0Gy 2 ARHGDIB
0.0496662530112659 0.680382065799839 0.41 0.243 1 6Gy_vs_0Gy 2 CLCF1
0.0496944191513609 0.651235720140322 0.5 0.343 1 6Gy_vs_0Gy 2 ITGB3BP
0.0497552916409485 0.843880798082718 0.474 0.343 1 6Gy_vs_0Gy 2 UBE2F
0.0498136217489484 0.843880798082718 0.295 0.157 1 6Gy_vs_0Gy 2 AP5M1
0.0499034498951838 1.31781198641513 0.231 0.114 1 6Gy_vs_0Gy 2 C8orf76
0.0499034498951838 1.31781198641513 0.231 0.114 1 6Gy_vs_0Gy 2 FANCI
0.0499069373635628 0.969411680166577 0.256 0.129 1 6Gy_vs_0Gy 2 ANXA7
0.0499262390068085 2.05333416371167 0.192 0.086 1 6Gy_vs_0Gy 2 THSD7A
0.0500464834231395 0.706377274332783 0.205 0.086 1 6Gy_vs_0Gy 2 ARMC1
0.0500504716057424 0.968425896021021 0.718 0.643 1 6Gy_vs_0Gy 2 LSAMP
0.0500818379021721 0.712636264804466 0.372 0.214 1 6Gy_vs_0Gy 2 MOB1A
0.0501365311678302 0.531936791767978 0.551 0.386 1 6Gy_vs_0Gy 2 FBXL18
0.0502452039422721 0.70186179321029 0.577 0.457 1 6Gy_vs_0Gy 2 CEP192
0.0502602988531232 0.687155294395265 0.487 0.371 1 6Gy_vs_0Gy 2 TNKS1BP1
0.0502706370141868 0.495957494662411 0.359 0.2 1 6Gy_vs_0Gy 2 PTPA
0.0503341551422443 0.761418637890745 0.359 0.214 1 6Gy_vs_0Gy 2 RNMT
0.0505110855499377 1.56008783208213 0.192 0.086 1 6Gy_vs_0Gy 2 MRPL14
0.0505874733686861 0.560087832082127 0.641 0.471 1 6Gy_vs_0Gy 2 C2orf92
0.050638243961303 1.32930762525296 0.218 0.1 1 6Gy_vs_0Gy 2 GUCY1A2
0.0506758593574901 0.691877704637668 0.397 0.243 1 6Gy_vs_0Gy 2 ZNF790-AS1
0.0506937589311069 0.428843298803874 0.295 0.143 1 6Gy_vs_0Gy 2 SOD1
0.050713483039412 0.728403580662782 0.423 0.271 1 6Gy_vs_0Gy 2 RAB27A
0.0507210633084255 1.0918083115263 0.218 0.1 1 6Gy_vs_0Gy 2 TMEM69
0.0507210633084255 1.0918083115263 0.218 0.1 1 6Gy_vs_0Gy 2 PIAS3
0.0507210633084255 1.16580889297008 0.218 0.1 1 6Gy_vs_0Gy 2 SLC39A1
0.0507607141628934 0.62148837674627 0.538 0.386 1 6Gy_vs_0Gy 2 RPL39
0.0508319143805515 0.803238813585372 0.333 0.186 1 6Gy_vs_0Gy 2 LRRC69
0.0509347479994123 -1.24358204316762 0.09 0.2 1 6Gy_vs_0Gy 2 PALB2
0.0510564668393237 0.711777262075373 0.551 0.4 1 6Gy_vs_0Gy 2 BRF1
0.0511571452563761 1.84388079808272 0.154 0.057 1 6Gy_vs_0Gy 2 TRDN
0.0511586277167511 2.10691520391651 0.154 0.057 1 6Gy_vs_0Gy 2 AL513166.1
0.0511601101847214 1.69187770463767 0.154 0.057 1 6Gy_vs_0Gy 2 PCGF2
0.0511856412279112 0.718349915998859 0.244 0.114 1 6Gy_vs_0Gy 2 OGG1
0.0512629334614522 0.810713934147519 0.397 0.257 1 6Gy_vs_0Gy 2 RPN1
0.051306585381402 0.843880798082718 0.308 0.171 1 6Gy_vs_0Gy 2 MANBAL
0.0516807064337197 0.6352941762713 0.449 0.286 1 6Gy_vs_0Gy 2 RPS5
0.0516808515569014 0.598768300246187 0.487 0.343 1 6Gy_vs_0Gy 2 OIP5-AS1
0.0517105435630573 0.626289363010091 0.41 0.257 1 6Gy_vs_0Gy 2 GRK5
0.051801468779715 1.1333874152777 0.218 0.1 1 6Gy_vs_0Gy 2 EFCAB7
0.051801468779715 1.19751775269742 0.218 0.1 1 6Gy_vs_0Gy 2 LINC00265
0.0518044424642568 1.24597924165406 0.269 0.143 1 6Gy_vs_0Gy 2 LINC02798
0.0518247851803773 0.782480253418575 0.41 0.271 1 6Gy_vs_0Gy 2 COG2
0.0519462203900309 0.68518305206366 0.423 0.271 1 6Gy_vs_0Gy 2 MRPS21
0.0519639804831434 0.782480253418575 0.423 0.286 1 6Gy_vs_0Gy 2 SUMF2
0.0520252295233884 0.885700973777345 0.346 0.214 1 6Gy_vs_0Gy 2 PRRC2A
0.0520730079577467 0.783759805645147 0.551 0.471 1 6Gy_vs_0Gy 2 EPHA4
0.0521384177457349 0.843880798082718 0.372 0.229 1 6Gy_vs_0Gy 2 SMC5-AS1
0.0521660178624333 1.06627321941917 0.218 0.1 1 6Gy_vs_0Gy 2 NME1
0.0521660178624333 1.06627321941917 0.218 0.1 1 6Gy_vs_0Gy 2 PFDN4
0.0522455735089383 0.562555243391435 0.769 0.643 1 6Gy_vs_0Gy 2 EGFR
0.0523324003306158 0.667003035998639 0.423 0.271 1 6Gy_vs_0Gy 2 ZNF264
0.0523767786570515 0.439039065909763 0.821 0.7 1 6Gy_vs_0Gy 2 OGA
0.0524134961823194 1.20645087746743 0.179 0.071 1 6Gy_vs_0Gy 2 HAUS1
0.0524148439418589 1.02830536922015 0.256 0.129 1 6Gy_vs_0Gy 2 MPC2
0.0525079710647271 0.843880798082718 0.308 0.171 1 6Gy_vs_0Gy 2 ASAP3
0.0525672377541349 1.19751775269742 0.231 0.114 1 6Gy_vs_0Gy 2 TRUB2
0.0527153781051029 0.843880798082718 0.359 0.214 1 6Gy_vs_0Gy 2 BICRAL
0.0527294218773136 1.49595749466241 0.192 0.086 1 6Gy_vs_0Gy 2 IFT81
0.052817937322406 1.12398871727545 0.179 0.071 1 6Gy_vs_0Gy 2 MAIP1
0.052817937322406 1.12398871727545 0.179 0.071 1 6Gy_vs_0Gy 2 ANKS6
0.0528302154367128 1.69187770463767 0.154 0.057 1 6Gy_vs_0Gy 2 KIF27
0.0528332409007994 1.6094155444457 0.154 0.057 1 6Gy_vs_0Gy 2 SNHG26
0.0528332409007994 1.6094155444457 0.154 0.057 1 6Gy_vs_0Gy 2 SLC2A8
0.0528392861390908 0.488785839260157 0.603 0.457 1 6Gy_vs_0Gy 2 FSCN1
0.0528734111875445 1.27684020535882 0.231 0.114 1 6Gy_vs_0Gy 2 TOR3A
0.0528908756297731 0.551327305328869 0.718 0.671 1 6Gy_vs_0Gy 2 CERS5
0.052997664391987 0.575391962156816 0.603 0.457 1 6Gy_vs_0Gy 2 CAMK2N1
0.0530206091644295 0.569705834643724 0.423 0.271 1 6Gy_vs_0Gy 2 ZNF585B
0.0530318527903527 0.628152107027281 0.321 0.171 1 6Gy_vs_0Gy 2 MAEA
0.0532006067606599 0.540488654632783 0.782 0.729 1 6Gy_vs_0Gy 2 KLHDC8A
0.0532056380452193 0.790441539121258 0.641 0.514 1 6Gy_vs_0Gy 2 AC016687.3
0.0532450273375772 0.843880798082718 0.308 0.171 1 6Gy_vs_0Gy 2 XPOT
0.0535130281031263 0.77349147019132 0.359 0.229 1 6Gy_vs_0Gy 2 SENP1
0.0535330017039641 0.568462667793092 0.936 0.843 1 6Gy_vs_0Gy 2 ATRNL1
0.0535531473059424 0.659456226945291 0.41 0.257 1 6Gy_vs_0Gy 2 TMEM39B
0.053632666402607 0.931343639333058 0.179 0.071 1 6Gy_vs_0Gy 2 AC006369.1
0.0537994570294836 1.02830536922015 0.269 0.143 1 6Gy_vs_0Gy 2 CEBPZOS
0.0538311515915245 1.00434547027596 0.321 0.2 1 6Gy_vs_0Gy 2 PIGK
0.053867091601842 0.731406068824306 0.346 0.2 1 6Gy_vs_0Gy 2 TERF2
0.0538711184777583 0.588041893653128 0.551 0.386 1 6Gy_vs_0Gy 2 HDAC2
0.0538910530510158 0.981384321832653 0.282 0.157 1 6Gy_vs_0Gy 2 ZSWIM4
0.0539090725228012 0.616470301979646 0.59 0.471 1 6Gy_vs_0Gy 2 IPO5
0.0539183815263639 0.473043102714409 0.756 0.6 1 6Gy_vs_0Gy 2 EXOC2
0.0539482632928957 0.888274917441171 0.321 0.186 1 6Gy_vs_0Gy 2 PANX1
0.0539640327820752 1.11689929248913 0.269 0.143 1 6Gy_vs_0Gy 2 LINC00685
0.0541058412639902 1.23090392119197 0.282 0.157 1 6Gy_vs_0Gy 2 ANKRD42
0.0541150236743919 0.6352941762713 0.449 0.3 1 6Gy_vs_0Gy 2 VTI1B
0.0541602525507633 0.677870846643789 0.41 0.257 1 6Gy_vs_0Gy 2 METTL9
0.0542936109098009 1.06627321941917 0.282 0.157 1 6Gy_vs_0Gy 2 AUP1
0.0542936109098009 1.06627321941917 0.282 0.157 1 6Gy_vs_0Gy 2 KIF7
0.0542953156032278 1.01380579952503 0.282 0.157 1 6Gy_vs_0Gy 2 NORAD
0.0543672058716711 -0.615550820554579 0.038 0.129 1 6Gy_vs_0Gy 2 LINC02853
0.0544154443840168 0.698029931619263 0.423 0.271 1 6Gy_vs_0Gy 2 RNF11
0.0544330301535903 0.765878286081445 0.372 0.229 1 6Gy_vs_0Gy 2 TUBGCP5
0.0544600428956206 0.843880798082718 0.244 0.114 1 6Gy_vs_0Gy 2 VSIR
0.054543320297626 1.69187770463767 0.154 0.057 1 6Gy_vs_0Gy 2 TWISTNB
0.054543320297626 1.52195270319536 0.154 0.057 1 6Gy_vs_0Gy 2 TMEM68
0.054543320297626 1.52195270319536 0.154 0.057 1 6Gy_vs_0Gy 2 GCSH
0.0545470632074598 0.580846392248924 0.385 0.229 1 6Gy_vs_0Gy 2 GGA2
0.054600504585047 0.843880798082718 0.321 0.186 1 6Gy_vs_0Gy 2 CLK1
0.054613865780677 0.883409162269356 0.333 0.2 1 6Gy_vs_0Gy 2 NUP133
0.054613865780677 0.883409162269356 0.333 0.2 1 6Gy_vs_0Gy 2 NCOA5
0.0546478769269553 0.995883891527768 0.218 0.1 1 6Gy_vs_0Gy 2 DUS2
0.0546478769269553 0.995883891527768 0.218 0.1 1 6Gy_vs_0Gy 2 MAGED2
0.0547035951246254 0.931343639333058 0.308 0.171 1 6Gy_vs_0Gy 2 TRIM38
0.0547035951246254 0.931343639333057 0.308 0.171 1 6Gy_vs_0Gy 2 MLXIP
0.0547793624067656 1.0014220750692 0.282 0.157 1 6Gy_vs_0Gy 2 CDK11A
0.0547853905722997 1.03652587602511 0.179 0.071 1 6Gy_vs_0Gy 2 ZNF771
0.0547922393496604 1.32930762525296 0.244 0.129 1 6Gy_vs_0Gy 2 JUP
0.0547964778849812 1.06627321941917 0.321 0.2 1 6Gy_vs_0Gy 2 NCS1
0.054881547927469 0.898328582105095 0.256 0.129 1 6Gy_vs_0Gy 2 TRIQK
0.0550176213691674 1.42884329880387 0.192 0.086 1 6Gy_vs_0Gy 2 GTF3C5
0.0550313822604269 0.62148837674627 0.397 0.243 1 6Gy_vs_0Gy 2 ATP5MG
0.05506228790729 0.843880798082718 0.295 0.157 1 6Gy_vs_0Gy 2 RRAGC
0.0551021503568124 0.477752899284821 0.423 0.271 1 6Gy_vs_0Gy 2 AL031428.1
0.0551186566053261 0.499926396865357 0.487 0.314 1 6Gy_vs_0Gy 2 LOXL2
0.0551200401166629 0.700516622911541 0.487 0.357 1 6Gy_vs_0Gy 2 WDR60
0.0551626335746733 0.959358015502654 0.359 0.229 1 6Gy_vs_0Gy 2 ME2
0.055177823197648 0.931343639333057 0.333 0.2 1 6Gy_vs_0Gy 2 FBXO3
0.0552116552769762 1.01380579952503 0.218 0.1 1 6Gy_vs_0Gy 2 DCLK1
0.0553344022389921 1.25891829736156 0.231 0.114 1 6Gy_vs_0Gy 2 PARP16
0.0553344022389921 1.19751775269742 0.231 0.114 1 6Gy_vs_0Gy 2 TOMM34
0.0553349195756545 1.1333874152777 0.231 0.114 1 6Gy_vs_0Gy 2 TPMT
0.0553349195756545 1.1333874152777 0.231 0.114 1 6Gy_vs_0Gy 2 CCDC25
0.0553349195756545 1.1333874152777 0.231 0.114 1 6Gy_vs_0Gy 2 TBC1D17
0.0553740667359595 0.628152107027281 0.333 0.186 1 6Gy_vs_0Gy 2 RIT1
0.0554114404652693 1.08488889758651 0.231 0.114 1 6Gy_vs_0Gy 2 AC023424.3
0.0554321056171112 0.518918643105722 0.692 0.557 1 6Gy_vs_0Gy 2 AC093817.2
0.0555151050397953 0.47191202069576 0.577 0.414 1 6Gy_vs_0Gy 2 FBXW8
0.0555175492160422 0.616470301979646 0.397 0.243 1 6Gy_vs_0Gy 2 AXIN1
0.0555259079298059 0.75368298911114 0.641 0.514 1 6Gy_vs_0Gy 2 LINC01876
0.0555299220074308 0.843880798082718 0.308 0.171 1 6Gy_vs_0Gy 2 SRSF12
0.0555299220074308 0.891186512861075 0.308 0.171 1 6Gy_vs_0Gy 2 AIMP2
0.0555396580020045 0.573233208139049 0.705 0.6 1 6Gy_vs_0Gy 2 CA8
0.0555670158987655 0.502843880247651 0.526 0.357 1 6Gy_vs_0Gy 2 CYP20A1
0.0555981697827054 0.743186798463245 0.744 0.643 1 6Gy_vs_0Gy 2 CD109
0.0556058477937629 1.3463811386119 0.244 0.129 1 6Gy_vs_0Gy 2 S1PR3
0.0556561491151865 0.667003035998639 0.244 0.114 1 6Gy_vs_0Gy 2 MTHFD2
0.0558117609842289 1.04551465925237 0.359 0.229 1 6Gy_vs_0Gy 2 NEXN
0.0558143097445774 0.843880798082718 0.333 0.2 1 6Gy_vs_0Gy 2 HEATR6
0.0559064784705369 0.605721060887954 0.679 0.557 1 6Gy_vs_0Gy 2 STX6
0.0559485464353625 0.673955796640406 0.333 0.186 1 6Gy_vs_0Gy 2 STX17
0.055967875992362 0.736965594166206 0.256 0.129 1 6Gy_vs_0Gy 2 MRAP2
0.0560561693309572 1.22239242133645 0.231 0.114 1 6Gy_vs_0Gy 2 NUDT9
0.0561586222313188 0.539026216554297 0.308 0.171 1 6Gy_vs_0Gy 2 ITGB1-DT
0.0561911898729846 0.902774487136287 0.256 0.129 1 6Gy_vs_0Gy 2 HBP1
0.0562451747404863 0.515900033073097 0.859 0.814 1 6Gy_vs_0Gy 2 KCNIP1
0.0562899651383871 1.42884329880387 0.154 0.057 1 6Gy_vs_0Gy 2 LINC00508
0.0562899651383871 1.42884329880387 0.154 0.057 1 6Gy_vs_0Gy 2 RASA3
0.0562899651383871 1.52195270319536 0.154 0.057 1 6Gy_vs_0Gy 2 CCNDBP1
0.0562899651383871 1.42884329880387 0.154 0.057 1 6Gy_vs_0Gy 2 MT1E
0.0562899651383871 1.42884329880387 0.154 0.057 1 6Gy_vs_0Gy 2 NKIRAS2
0.0562899651383871 1.42884329880387 0.154 0.057 1 6Gy_vs_0Gy 2 ZNF552
0.0563517998345139 0.576776727939877 0.615 0.471 1 6Gy_vs_0Gy 2 COMMD10
0.0564354071318167 0.917881379526495 0.321 0.186 1 6Gy_vs_0Gy 2 MT2A
0.0564784911511278 2.42884329880387 0.051 0 1 6Gy_vs_0Gy 2 AC007620.2
0.0564784911511278 2.42884329880387 0.051 0 1 6Gy_vs_0Gy 2 LINC02228
0.0564784911511278 2.42884329880387 0.051 0 1 6Gy_vs_0Gy 2 SPDL1
0.0564784911511278 2.42884329880387 0.051 0 1 6Gy_vs_0Gy 2 ZBTB9
0.0564784911511278 2.42884329880387 0.051 0 1 6Gy_vs_0Gy 2 AC002454.1
0.0564784911511278 2.42884329880387 0.051 0 1 6Gy_vs_0Gy 2 AP002008.1
0.0564784911511278 2.42884329880387 0.051 0 1 6Gy_vs_0Gy 2 USP2-AS1
0.0564784911511278 2.42884329880387 0.051 0 1 6Gy_vs_0Gy 2 C12orf10
0.0564784911511278 2.42884329880387 0.051 0 1 6Gy_vs_0Gy 2 AL359706.1
0.0564784911511278 2.65123572014032 0.051 0 1 6Gy_vs_0Gy 2 HEATR4
0.0564784911511278 2.42884329880387 0.051 0 1 6Gy_vs_0Gy 2 STOML1
0.0564784911511278 2.42884329880387 0.051 0 1 6Gy_vs_0Gy 2 CCDC189
0.0564784911511278 2.42884329880387 0.051 0 1 6Gy_vs_0Gy 2 PLEKHF1
0.0564784911511278 2.42884329880387 0.051 0 1 6Gy_vs_0Gy 2 CU638689.4
0.0564784911511278 2.42884329880387 0.051 0 1 6Gy_vs_0Gy 2 NCAPH2
0.0564871765140062 3.01380579952503 0.051 0 1 6Gy_vs_0Gy 2 LINC00884
0.0564871765140062 3.16580889297008 0.051 0 1 6Gy_vs_0Gy 2 COX7B2
0.0564871765140062 3.01380579952503 0.051 0 1 6Gy_vs_0Gy 2 SOCS2-AS1
0.0564871765140062 2.65123572014032 0.051 0 1 6Gy_vs_0Gy 2 AC090403.1
0.0564900716782709 2.16580889297008 0.051 0 1 6Gy_vs_0Gy 2 ATAD3C
0.0564900716782709 2.16580889297008 0.051 0 1 6Gy_vs_0Gy 2 AL451070.1
0.0564900716782709 2.16580889297008 0.051 0 1 6Gy_vs_0Gy 2 COL9A2
0.0564900716782709 2.16580889297008 0.051 0 1 6Gy_vs_0Gy 2 LINC01767
0.0564900716782709 2.16580889297008 0.051 0 1 6Gy_vs_0Gy 2 ASH1L-AS1
0.0564900716782709 2.16580889297008 0.051 0 1 6Gy_vs_0Gy 2 AL353807.5
0.0564900716782709 2.16580889297008 0.051 0 1 6Gy_vs_0Gy 2 AL136984.1
0.0564900716782709 2.16580889297008 0.051 0 1 6Gy_vs_0Gy 2 LINC02816
0.0564900716782709 2.16580889297008 0.051 0 1 6Gy_vs_0Gy 2 AL117350.1
0.0564900716782709 2.16580889297008 0.051 0 1 6Gy_vs_0Gy 2 ZNF695
0.0564900716782709 2.16580889297008 0.051 0 1 6Gy_vs_0Gy 2 AC009486.2
0.0564900716782709 2.16580889297008 0.051 0 1 6Gy_vs_0Gy 2 AC104695.4
0.0564900716782709 2.16580889297008 0.051 0 1 6Gy_vs_0Gy 2 EN1
0.0564900716782709 2.16580889297008 0.051 0 1 6Gy_vs_0Gy 2 TFPI
0.0564900716782709 2.16580889297008 0.051 0 1 6Gy_vs_0Gy 2 U73166.1
0.0564900716782709 2.16580889297008 0.051 0 1 6Gy_vs_0Gy 2 TMEM108-AS1
0.0564900716782709 2.16580889297008 0.051 0 1 6Gy_vs_0Gy 2 PLSCR4
0.0564900716782709 2.16580889297008 0.051 0 1 6Gy_vs_0Gy 2 AC107294.2
0.0564900716782709 2.16580889297008 0.051 0 1 6Gy_vs_0Gy 2 AC023154.1
0.0564900716782709 2.16580889297008 0.051 0 1 6Gy_vs_0Gy 2 AC097460.1
0.0564900716782709 2.16580889297008 0.051 0 1 6Gy_vs_0Gy 2 SEC24B-AS1
0.0564900716782709 2.16580889297008 0.051 0 1 6Gy_vs_0Gy 2 C4orf51
0.0564900716782709 2.16580889297008 0.051 0 1 6Gy_vs_0Gy 2 UBE2QL1
0.0564900716782709 2.16580889297008 0.051 0 1 6Gy_vs_0Gy 2 C5orf34
0.0564900716782709 2.16580889297008 0.051 0 1 6Gy_vs_0Gy 2 AC113398.2
0.0564900716782709 2.16580889297008 0.051 0 1 6Gy_vs_0Gy 2 PCDHB2
0.0564900716782709 2.16580889297008 0.051 0 1 6Gy_vs_0Gy 2 CLMAT3
0.0564900716782709 2.16580889297008 0.051 0 1 6Gy_vs_0Gy 2 AL139095.4
0.0564900716782709 2.16580889297008 0.051 0 1 6Gy_vs_0Gy 2 KIF6
0.0564900716782709 2.16580889297008 0.051 0 1 6Gy_vs_0Gy 2 DNPH1
0.0564900716782709 2.16580889297008 0.051 0 1 6Gy_vs_0Gy 2 AL355612.1
0.0564900716782709 2.16580889297008 0.051 0 1 6Gy_vs_0Gy 2 SH3BGRL2
0.0564900716782709 2.16580889297008 0.051 0 1 6Gy_vs_0Gy 2 AL049552.1
0.0564900716782709 2.16580889297008 0.051 0 1 6Gy_vs_0Gy 2 SLC22A2
0.0564900716782709 2.16580889297008 0.051 0 1 6Gy_vs_0Gy 2 AC003986.3
0.0564900716782709 2.16580889297008 0.051 0 1 6Gy_vs_0Gy 2 JAZF1-AS1
0.0564900716782709 2.16580889297008 0.051 0 1 6Gy_vs_0Gy 2 AC006145.1
0.0564900716782709 2.16580889297008 0.051 0 1 6Gy_vs_0Gy 2 AC002069.2
0.0564900716782709 2.16580889297008 0.051 0 1 6Gy_vs_0Gy 2 TFPI2
0.0564900716782709 2.16580889297008 0.051 0 1 6Gy_vs_0Gy 2 AC073842.1
0.0564900716782709 2.16580889297008 0.051 0 1 6Gy_vs_0Gy 2 PAXIP1-AS1
0.0564900716782709 2.16580889297008 0.051 0 1 6Gy_vs_0Gy 2 AF131215.4
0.0564900716782709 2.16580889297008 0.051 0 1 6Gy_vs_0Gy 2 AF230666.2
0.0564900716782709 2.16580889297008 0.051 0 1 6Gy_vs_0Gy 2 DNAJB5
0.0564900716782709 2.16580889297008 0.051 0 1 6Gy_vs_0Gy 2 CNTNAP3C
0.0564900716782709 2.16580889297008 0.051 0 1 6Gy_vs_0Gy 2 AL691447.2
0.0564900716782709 2.16580889297008 0.051 0 1 6Gy_vs_0Gy 2 AC007066.2
0.0564900716782709 2.16580889297008 0.051 0 1 6Gy_vs_0Gy 2 LINC00702
0.0564900716782709 2.16580889297008 0.051 0 1 6Gy_vs_0Gy 2 AC013287.1
0.0564900716782709 2.16580889297008 0.051 0 1 6Gy_vs_0Gy 2 AL731563.3
0.0564900716782709 2.16580889297008 0.051 0 1 6Gy_vs_0Gy 2 CDCA5
0.0564900716782709 2.16580889297008 0.051 0 1 6Gy_vs_0Gy 2 LRFN4
0.0564900716782709 2.16580889297008 0.051 0 1 6Gy_vs_0Gy 2 ARRB1
0.0564900716782709 2.16580889297008 0.051 0 1 6Gy_vs_0Gy 2 AP002433.2
0.0564900716782709 2.16580889297008 0.051 0 1 6Gy_vs_0Gy 2 RAD51AP1
0.0564900716782709 2.16580889297008 0.051 0 1 6Gy_vs_0Gy 2 TAS2R20
0.0564900716782709 2.16580889297008 0.051 0 1 6Gy_vs_0Gy 2 AC010168.2
0.0564900716782709 2.16580889297008 0.051 0 1 6Gy_vs_0Gy 2 AC024901.1
0.0564900716782709 2.16580889297008 0.051 0 1 6Gy_vs_0Gy 2 METTL7A
0.0564900716782709 2.16580889297008 0.051 0 1 6Gy_vs_0Gy 2 AC068888.2
0.0564900716782709 2.16580889297008 0.051 0 1 6Gy_vs_0Gy 2 NABP2
0.0564900716782709 2.16580889297008 0.051 0 1 6Gy_vs_0Gy 2 AC009522.1
0.0564900716782709 2.16580889297008 0.051 0 1 6Gy_vs_0Gy 2 SIRT4
0.0564900716782709 2.16580889297008 0.051 0 1 6Gy_vs_0Gy 2 CCNA1
0.0564900716782709 2.16580889297008 0.051 0 1 6Gy_vs_0Gy 2 ZNF219
0.0564900716782709 2.16580889297008 0.051 0 1 6Gy_vs_0Gy 2 RABGGTA
0.0564900716782709 2.16580889297008 0.051 0 1 6Gy_vs_0Gy 2 AL132800.1
0.0564900716782709 2.16580889297008 0.051 0 1 6Gy_vs_0Gy 2 AL121821.2
0.0564900716782709 2.16580889297008 0.051 0 1 6Gy_vs_0Gy 2 AL139317.3
0.0564900716782709 2.16580889297008 0.051 0 1 6Gy_vs_0Gy 2 BUB1B
0.0564900716782709 2.16580889297008 0.051 0 1 6Gy_vs_0Gy 2 AC009996.1
0.0564900716782709 2.16580889297008 0.051 0 1 6Gy_vs_0Gy 2 SPESP1
0.0564900716782709 2.16580889297008 0.051 0 1 6Gy_vs_0Gy 2 TMEM266
0.0564900716782709 2.16580889297008 0.051 0 1 6Gy_vs_0Gy 2 CPEB1-AS1
0.0564900716782709 2.16580889297008 0.051 0 1 6Gy_vs_0Gy 2 C16orf91
0.0564900716782709 2.16580889297008 0.051 0 1 6Gy_vs_0Gy 2 AC005632.6
0.0564900716782709 2.16580889297008 0.051 0 1 6Gy_vs_0Gy 2 LAT
0.0564900716782709 2.16580889297008 0.051 0 1 6Gy_vs_0Gy 2 ATXN1L
0.0564900716782709 2.16580889297008 0.051 0 1 6Gy_vs_0Gy 2 CENPN
0.0564900716782709 2.16580889297008 0.051 0 1 6Gy_vs_0Gy 2 AC012146.1
0.0564900716782709 2.16580889297008 0.051 0 1 6Gy_vs_0Gy 2 AC087501.4
0.0564900716782709 2.16580889297008 0.051 0 1 6Gy_vs_0Gy 2 AC015849.4
0.0564900716782709 2.16580889297008 0.051 0 1 6Gy_vs_0Gy 2 KRT16
0.0564900716782709 2.16580889297008 0.051 0 1 6Gy_vs_0Gy 2 MKS1
0.0564900716782709 2.16580889297008 0.051 0 1 6Gy_vs_0Gy 2 CFAP53
0.0564900716782709 2.16580889297008 0.051 0 1 6Gy_vs_0Gy 2 AC011477.2
0.0564900716782709 2.16580889297008 0.051 0 1 6Gy_vs_0Gy 2 AC092295.1
0.0564900716782709 2.16580889297008 0.051 0 1 6Gy_vs_0Gy 2 ACP4
0.0564900716782709 2.16580889297008 0.051 0 1 6Gy_vs_0Gy 2 ZNF132
0.0564900716782709 2.16580889297008 0.051 0 1 6Gy_vs_0Gy 2 AL353194.1
0.0564900716782709 2.16580889297008 0.051 0 1 6Gy_vs_0Gy 2 AL391097.2
0.0564900716782709 2.16580889297008 0.051 0 1 6Gy_vs_0Gy 2 BACH1-IT1
0.0564900716782709 2.16580889297008 0.051 0 1 6Gy_vs_0Gy 2 C21orf62-AS1
0.0564900716782709 2.16580889297008 0.051 0 1 6Gy_vs_0Gy 2 U2AF1
0.0564900716782709 2.16580889297008 0.051 0 1 6Gy_vs_0Gy 2 GPRASP1
0.0565130678060097 0.549137532521586 0.821 0.757 1 6Gy_vs_0Gy 2 MTHFD1L
0.0565938499418073 0.843880798082718 0.346 0.214 1 6Gy_vs_0Gy 2 TRIR
0.0566289393803891 0.905281342746861 0.397 0.271 1 6Gy_vs_0Gy 2 TMEM260
0.0566947830462741 0.798077108469593 0.308 0.171 1 6Gy_vs_0Gy 2 ANKRD40
0.0567047352029582 0.761418637890745 0.346 0.2 1 6Gy_vs_0Gy 2 AMPD2
0.0567376992520363 1.08091999538357 0.295 0.171 1 6Gy_vs_0Gy 2 GLE1
0.0568034948277144 0.943416471633632 0.179 0.071 1 6Gy_vs_0Gy 2 MRPL55
0.0568034948277144 0.943416471633632 0.179 0.071 1 6Gy_vs_0Gy 2 VDAC3
0.0568034948277144 0.943416471633632 0.179 0.071 1 6Gy_vs_0Gy 2 CSRP2
0.0568034948277144 0.750771393691236 0.179 0.071 1 6Gy_vs_0Gy 2 PRR11
0.0568034948277144 0.943416471633632 0.179 0.071 1 6Gy_vs_0Gy 2 PPFIA3
0.0568587858559533 0.750771393691237 0.308 0.171 1 6Gy_vs_0Gy 2 DMRTA1
0.0568890522771643 1.22854464831804 0.282 0.157 1 6Gy_vs_0Gy 2 ARHGAP24
0.0569216978482842 1.05033167555014 0.295 0.171 1 6Gy_vs_0Gy 2 MAP2K7
0.056963502001 0.761418637890745 0.551 0.414 1 6Gy_vs_0Gy 2 TBCK
0.0570625556911335 0.513235486094247 0.756 0.657 1 6Gy_vs_0Gy 2 CTTNBP2NL
0.0572180602272908 0.921883310083991 0.218 0.1 1 6Gy_vs_0Gy 2 MRPS24
0.0573492003008111 0.718349915998859 0.308 0.171 1 6Gy_vs_0Gy 2 PIP5K1C
0.0573652771178542 0.943416471633632 0.333 0.2 1 6Gy_vs_0Gy 2 LPCAT2
0.0573769812623267 1.35845397091248 0.192 0.086 1 6Gy_vs_0Gy 2 IMPA1
0.0573776107683134 1.2844533894687 0.192 0.086 1 6Gy_vs_0Gy 2 COMMD4
0.0574017457991495 0.718349915998859 0.244 0.114 1 6Gy_vs_0Gy 2 DMAC2L
0.0574615554451467 0.353292265796698 0.872 0.786 1 6Gy_vs_0Gy 2 VSNL1
0.0574630853353694 0.728403580662782 0.526 0.414 1 6Gy_vs_0Gy 2 EML2
0.0576121988008927 0.769880216638941 0.218 0.1 1 6Gy_vs_0Gy 2 DYNLRB1
0.0577050380955987 0.571801252645918 0.487 0.343 1 6Gy_vs_0Gy 2 PPP2CB
0.0577177167565888 1.0918083115263 0.321 0.2 1 6Gy_vs_0Gy 2 CEP250
0.0578024604919547 0.843880798082718 0.321 0.186 1 6Gy_vs_0Gy 2 TMEFF1
0.057863091489597 0.959358015502654 0.282 0.157 1 6Gy_vs_0Gy 2 SCRIB
0.057863091489597 1.11689929248913 0.282 0.157 1 6Gy_vs_0Gy 2 B3GAT3
0.0579573029659341 1.16580889297008 0.244 0.129 1 6Gy_vs_0Gy 2 ZNF7
0.0579808994993215 0.843880798082718 0.321 0.186 1 6Gy_vs_0Gy 2 VASP
0.0579903711275636 0.902774487136287 0.269 0.143 1 6Gy_vs_0Gy 2 KLC2
0.0579903711275636 0.902774487136287 0.269 0.143 1 6Gy_vs_0Gy 2 ZNF202
0.0580434424202705 1.0014220750692 0.282 0.157 1 6Gy_vs_0Gy 2 IDH2
0.0580727310354816 1.32930762525296 0.154 0.057 1 6Gy_vs_0Gy 2 ZNF593
0.0580727310354816 1.32930762525296 0.154 0.057 1 6Gy_vs_0Gy 2 TATDN3
0.0580727310354816 1.32930762525296 0.154 0.057 1 6Gy_vs_0Gy 2 TAP2
0.0580727310354816 1.32930762525296 0.154 0.057 1 6Gy_vs_0Gy 2 PLPBP
0.0580727310354816 1.32930762525296 0.154 0.057 1 6Gy_vs_0Gy 2 ZFAND1
0.0580727310354816 1.42884329880387 0.154 0.057 1 6Gy_vs_0Gy 2 PLA2G4B
0.0580956890954297 0.990722186411989 0.282 0.157 1 6Gy_vs_0Gy 2 POLR3B
0.0582015765549071 0.54432051622381 0.603 0.457 1 6Gy_vs_0Gy 2 CAP1
0.0582138091788901 1.06627321941917 0.231 0.114 1 6Gy_vs_0Gy 2 AC008269.1
0.0582138091788901 1.06627321941917 0.231 0.114 1 6Gy_vs_0Gy 2 C8orf58
0.0582138091788901 1.06627321941917 0.231 0.114 1 6Gy_vs_0Gy 2 ZNF510
0.0582138091788901 1.06627321941917 0.231 0.114 1 6Gy_vs_0Gy 2 ALKBH8
0.0582138091788901 1.06627321941917 0.231 0.114 1 6Gy_vs_0Gy 2 DHX37
0.0582138091788901 1.06627321941917 0.231 0.114 1 6Gy_vs_0Gy 2 GOLGA8A
0.0582138091788901 1.06627321941917 0.231 0.114 1 6Gy_vs_0Gy 2 GCDH
0.0582138091788901 1.06627321941917 0.231 0.114 1 6Gy_vs_0Gy 2 DZANK1
0.0583890969420128 0.843880798082718 0.474 0.343 1 6Gy_vs_0Gy 2 GIGYF1
0.0584017339600946 0.843880798082718 0.346 0.214 1 6Gy_vs_0Gy 2 OSBP2
0.0584041556181235 0.95079600199923 0.282 0.157 1 6Gy_vs_0Gy 2 SCAMP4
0.0585705597774425 0.573233208139049 0.705 0.657 1 6Gy_vs_0Gy 2 GABBR1
0.058623588405517 0.664910657037399 0.423 0.286 1 6Gy_vs_0Gy 2 HABP4
0.0586465285421829 0.788739243890257 0.462 0.329 1 6Gy_vs_0Gy 2 MYLK
0.0588424639975154 0.671044201220503 0.487 0.371 1 6Gy_vs_0Gy 2 MAPK9
0.0588461965568591 0.680382065799839 0.244 0.114 1 6Gy_vs_0Gy 2 AC002074.1
0.0588873254578422 0.585347784483865 0.692 0.614 1 6Gy_vs_0Gy 2 ARL13B
0.0589409200215128 0.580846392248924 0.436 0.286 1 6Gy_vs_0Gy 2 MRPL48
0.0589888822084327 0.506845810805147 0.385 0.229 1 6Gy_vs_0Gy 2 COQ4
0.0590599909861178 -1.74108170263844 0.026 0.1 1 6Gy_vs_0Gy 2 RORB-AS1
0.0591164815315999 0.782480253418575 0.372 0.229 1 6Gy_vs_0Gy 2 ELP3
0.0591229122430218 -1.29362272566722 0.051 0.143 1 6Gy_vs_0Gy 2 EXOSC8
0.0591655093034694 0.658325144926642 0.474 0.343 1 6Gy_vs_0Gy 2 WDR47
0.0593611419103413 0.83566029127775 0.769 0.714 1 6Gy_vs_0Gy 2 PHACTR1
0.0593996059258346 1.04551465925237 0.231 0.114 1 6Gy_vs_0Gy 2 NOL6
0.0593996059258346 1.04551465925237 0.231 0.114 1 6Gy_vs_0Gy 2 GET1
0.0595933857946288 0.787297269716351 0.41 0.286 1 6Gy_vs_0Gy 2 FAM174B
0.0597218508094585 0.651235720140322 0.449 0.314 1 6Gy_vs_0Gy 2 BAZ2B
0.0597276749693253 0.843880798082718 0.5 0.386 1 6Gy_vs_0Gy 2 SCAP
0.0597493312028271 1.02445304372454 0.282 0.157 1 6Gy_vs_0Gy 2 C21orf58
0.059762725259354 0.729709778163407 0.603 0.5 1 6Gy_vs_0Gy 2 TRIP4
0.0598088071162877 1.20645087746743 0.192 0.086 1 6Gy_vs_0Gy 2 COQ10B
0.0598088071162877 1.20645087746743 0.192 0.086 1 6Gy_vs_0Gy 2 DCAF4
0.0598088071162877 1.2844533894687 0.192 0.086 1 6Gy_vs_0Gy 2 CYBC1
0.0598088071162877 1.20645087746743 0.192 0.086 1 6Gy_vs_0Gy 2 SGSM3
0.0598088071162877 1.20645087746743 0.192 0.086 1 6Gy_vs_0Gy 2 CXorf56
0.0598780209967117 0.843880798082718 0.218 0.1 1 6Gy_vs_0Gy 2 ARF5
0.0600191721177471 1.12928301694497 0.295 0.171 1 6Gy_vs_0Gy 2 GALNT10
0.0600503492436707 0.843880798082718 0.397 0.257 1 6Gy_vs_0Gy 2 LRRC8A
0.0600733297767255 0.642246936913067 0.346 0.2 1 6Gy_vs_0Gy 2 SLFNL1-AS1
0.0600926743940177 0.744345124531804 0.308 0.171 1 6Gy_vs_0Gy 2 PIGT
0.0601591147262724 0.314413409953266 0.846 0.786 1 6Gy_vs_0Gy 2 COL21A1
0.0601682898398546 0.800812076190832 0.333 0.2 1 6Gy_vs_0Gy 2 NUDT5
0.0603376285979602 0.415787145978428 0.526 0.357 1 6Gy_vs_0Gy 2 POLR3C
0.0603801185591097 1.84388079808272 0.128 0.043 1 6Gy_vs_0Gy 2 HRH1
0.0603956112882974 1.12398871727545 0.295 0.171 1 6Gy_vs_0Gy 2 BDNF-AS
0.0604309019930823 0.710614267219254 0.449 0.3 1 6Gy_vs_0Gy 2 NEK11
0.0604333365993817 -1.57115670119613 0.026 0.1 1 6Gy_vs_0Gy 2 GPR35
0.0604333365993817 -1.57115670119613 0.026 0.1 1 6Gy_vs_0Gy 2 GEMIN2
0.0604333365993817 -1.57115670119613 0.026 0.1 1 6Gy_vs_0Gy 2 C19orf38
0.0604476361803178 1.22239242133645 0.154 0.057 1 6Gy_vs_0Gy 2 DYNC2LI1
0.0604476361803178 1.22239242133645 0.154 0.057 1 6Gy_vs_0Gy 2 METTL5
0.0604476361803178 1.22239242133645 0.154 0.057 1 6Gy_vs_0Gy 2 MTIF3
0.0604476361803178 1.22239242133645 0.154 0.057 1 6Gy_vs_0Gy 2 ITGAE
0.0604476361803178 1.22239242133645 0.154 0.057 1 6Gy_vs_0Gy 2 ESS2
0.0605539832147826 0.677870846643789 0.372 0.229 1 6Gy_vs_0Gy 2 MTX3
0.0605671682005488 0.969411680166577 0.218 0.1 1 6Gy_vs_0Gy 2 AP000446.1
0.0606452026466101 0.587541044822933 0.538 0.386 1 6Gy_vs_0Gy 2 ARL6IP6
0.0606830334503589 0.943416471633632 0.385 0.257 1 6Gy_vs_0Gy 2 G2E3
0.0607448461609496 0.990722186411989 0.295 0.171 1 6Gy_vs_0Gy 2 FAM98B
0.0607967689569375 0.712636264804465 0.41 0.271 1 6Gy_vs_0Gy 2 CSNK1E
0.0608253013555177 0.713820257518345 0.436 0.3 1 6Gy_vs_0Gy 2 WDR45B
0.0608485149567395 0.79325472501275 0.449 0.343 1 6Gy_vs_0Gy 2 LSM12
0.060860503610542 0.58930797099712 0.449 0.314 1 6Gy_vs_0Gy 2 ANP32A
0.0609029135586639 1.05033167555014 0.295 0.171 1 6Gy_vs_0Gy 2 SLC35B4
0.0609029135586639 1.0014220750692 0.295 0.171 1 6Gy_vs_0Gy 2 AP001628.1
0.0610384890761194 0.800812076190832 0.346 0.214 1 6Gy_vs_0Gy 2 CDC37
0.0611385609677359 0.453934279766705 0.551 0.4 1 6Gy_vs_0Gy 2 DGCR8
0.0611387475164606 0.394895966880537 0.551 0.4 1 6Gy_vs_0Gy 2 FEZ2
0.0612063440072342 0.995883891527768 0.231 0.114 1 6Gy_vs_0Gy 2 AC004158.1
0.0612063440072342 0.995883891527768 0.231 0.114 1 6Gy_vs_0Gy 2 BTBD2
0.0612206890568485 1.25891829736156 0.269 0.157 1 6Gy_vs_0Gy 2 PMF1
0.0612536671779427 1.10691520391651 0.244 0.129 1 6Gy_vs_0Gy 2 SETD1A
0.0612892915989631 0.787297269716351 0.256 0.129 1 6Gy_vs_0Gy 2 CCDC32
0.0614438903658791 0.519258594026093 0.641 0.471 1 6Gy_vs_0Gy 2 CLIP2
0.0614518550147456 0.668309233499264 0.564 0.457 1 6Gy_vs_0Gy 2 HERC3
0.0614949736773829 0.843880798082718 0.269 0.143 1 6Gy_vs_0Gy 2 KRI1
0.0614949736773829 0.843880798082718 0.269 0.143 1 6Gy_vs_0Gy 2 ZNF224
0.0616147208512413 0.898328582105094 0.269 0.143 1 6Gy_vs_0Gy 2 MICOS10
0.0616155530348868 0.902774487136287 0.282 0.157 1 6Gy_vs_0Gy 2 SNAPC4
0.06169001723192 1.06627321941917 0.308 0.186 1 6Gy_vs_0Gy 2 MRTO4
0.0617042196105946 0.755344123481061 0.5 0.386 1 6Gy_vs_0Gy 2 ZNF652
0.0618426132455743 1.0014220750692 0.282 0.157 1 6Gy_vs_0Gy 2 PRKRA
0.0618526753128006 0.78498710902915 0.41 0.286 1 6Gy_vs_0Gy 2 ITGA5
0.0619357756516308 0.943416471633632 0.282 0.157 1 6Gy_vs_0Gy 2 OTUB1
0.0621214487747358 1.16580889297008 0.154 0.057 1 6Gy_vs_0Gy 2 C9orf147
0.0621214487747358 1.16580889297008 0.154 0.057 1 6Gy_vs_0Gy 2 ZDHHC16
0.0622077915436834 1.19180410150302 0.256 0.143 1 6Gy_vs_0Gy 2 ZDHHC11
0.0622182832576686 0.898328582105094 0.282 0.157 1 6Gy_vs_0Gy 2 NELFA
0.0622448254899684 0.767259516479806 0.462 0.329 1 6Gy_vs_0Gy 2 TDRD3
0.0622745766608844 0.81217193835538 0.372 0.243 1 6Gy_vs_0Gy 2 FAM156A
0.0623144131051564 1.20645087746743 0.192 0.086 1 6Gy_vs_0Gy 2 AL513327.1
0.0623144131051564 1.12398871727545 0.192 0.086 1 6Gy_vs_0Gy 2 KCNMB3
0.0623144131051564 1.12398871727545 0.192 0.086 1 6Gy_vs_0Gy 2 GOLGA6L9
0.0623144131051564 1.12398871727545 0.192 0.086 1 6Gy_vs_0Gy 2 NAT9
0.0624532240262517 0.640347403997586 0.346 0.2 1 6Gy_vs_0Gy 2 CSAD
0.0624767641937616 0.981384321832653 0.231 0.114 1 6Gy_vs_0Gy 2 IK
0.0624767641937616 0.981384321832653 0.231 0.114 1 6Gy_vs_0Gy 2 CSK
0.0624918399694903 0.418574963350047 0.551 0.414 1 6Gy_vs_0Gy 2 PJA2
0.0626550004131698 1.30331241672002 0.192 0.086 1 6Gy_vs_0Gy 2 ZNF33B
0.0626573155121988 0.763710449398735 0.449 0.314 1 6Gy_vs_0Gy 2 WNT2B
0.062971691840143 0.871361534504825 0.397 0.271 1 6Gy_vs_0Gy 2 LARS
0.063003862948559 1.06627321941917 0.372 0.257 1 6Gy_vs_0Gy 2 GTF2A1
0.0630507658948131 0.66948509259518 0.795 0.729 1 6Gy_vs_0Gy 2 PATJ
0.063150309043193 0.816913750482449 0.436 0.329 1 6Gy_vs_0Gy 2 RTF2
0.0631510919858381 0.687155294395265 0.436 0.3 1 6Gy_vs_0Gy 2 ERCC6
0.0631573534718331 0.539241592391211 0.885 0.871 1 6Gy_vs_0Gy 2 ANO10
0.0632985742379737 0.908011135502434 0.231 0.114 1 6Gy_vs_0Gy 2 USP40
0.0634416841399702 0.914270125974116 0.333 0.214 1 6Gy_vs_0Gy 2 RMC1
0.0634566143374855 0.680382065799839 0.308 0.171 1 6Gy_vs_0Gy 2 ZNF808
0.0634997520978626 1.18091578536029 0.321 0.2 1 6Gy_vs_0Gy 2 FANK1
0.0635522969476185 1.23619822086148 0.192 0.086 1 6Gy_vs_0Gy 2 PIGF
0.0635805320261815 1.65123572014032 0.128 0.043 1 6Gy_vs_0Gy 2 ELOVL7
0.0635805320261815 1.65123572014032 0.128 0.043 1 6Gy_vs_0Gy 2 SDHAF3
0.0635805320261815 1.65123572014032 0.128 0.043 1 6Gy_vs_0Gy 2 LINC01393
0.0635805320261815 1.65123572014032 0.128 0.043 1 6Gy_vs_0Gy 2 PFAS
0.0636561113983006 0.826178796349259 0.5 0.4 1 6Gy_vs_0Gy 2 SUGCT
0.0637571185775028 1.05333416371167 0.333 0.214 1 6Gy_vs_0Gy 2 EMC3
0.0638055328485449 0.805406650268082 0.5 0.386 1 6Gy_vs_0Gy 2 NREP
0.0638403953914769 0.540488654632783 0.346 0.2 1 6Gy_vs_0Gy 2 CCNG2
0.0639071930073711 0.746583596727803 0.385 0.257 1 6Gy_vs_0Gy 2 GNE
0.064008944994755 1.0918083115263 0.192 0.086 1 6Gy_vs_0Gy 2 SETD4
0.0640432696291133 -1.03058831983342 0.051 0.143 1 6Gy_vs_0Gy 2 PTGES2
0.0640494163775356 0.776766602224181 0.385 0.243 1 6Gy_vs_0Gy 2 LINC01588
0.0640690799279844 1.06627321941917 0.154 0.057 1 6Gy_vs_0Gy 2 CFAP69
0.0641411944117714 0.6352941762713 0.436 0.3 1 6Gy_vs_0Gy 2 AP2A1
0.0642795944307567 0.769880216638941 0.462 0.371 1 6Gy_vs_0Gy 2 WDR6
0.0643197003464216 1.3386454898323 0.244 0.129 1 6Gy_vs_0Gy 2 AGPAT5
0.0644254682669583 0.428843298803874 0.577 0.414 1 6Gy_vs_0Gy 2 SLC38A1
0.0644388494904849 1.03652587602511 0.282 0.157 1 6Gy_vs_0Gy 2 IDH3A
0.0644400209788119 0.55847857922047 0.526 0.414 1 6Gy_vs_0Gy 2 AP3D1
0.0645314741258706 0.663308552440897 0.692 0.586 1 6Gy_vs_0Gy 2 SLC16A2
0.0646016051558441 1.03652587602511 0.295 0.171 1 6Gy_vs_0Gy 2 MED6
0.0646672289515065 0.796575083304361 0.462 0.343 1 6Gy_vs_0Gy 2 PPP2CA
0.0646864392810136 0.736965594166206 0.346 0.214 1 6Gy_vs_0Gy 2 LOXL1
0.0646947574689135 1.04551465925237 0.244 0.129 1 6Gy_vs_0Gy 2 ARHGEF9
0.0647709804612128 0.563772878889983 0.577 0.443 1 6Gy_vs_0Gy 2 TBC1D8
0.0647761407980044 1.07834605171974 0.321 0.2 1 6Gy_vs_0Gy 2 TBC1D16
0.06482129668251 1.05654168140139 0.551 0.5 1 6Gy_vs_0Gy 2 MYO1D
0.0648918109498635 -1.15611920191728 0.026 0.1 1 6Gy_vs_0Gy 2 FGF5
0.0649383508128649 0.502843880247652 0.321 0.171 1 6Gy_vs_0Gy 2 GOLGA1
0.0649550781765186 0.803238813585372 0.346 0.214 1 6Gy_vs_0Gy 2 ZNF567
0.0652183323710334 1.54432051622381 0.128 0.043 1 6Gy_vs_0Gy 2 TMEM115
0.0652183323710334 1.54432051622381 0.128 0.043 1 6Gy_vs_0Gy 2 HEY1
0.0652183323710334 1.65123572014032 0.128 0.043 1 6Gy_vs_0Gy 2 C9orf153
0.0652183323710334 1.54432051622381 0.128 0.043 1 6Gy_vs_0Gy 2 ZNF503
0.0652183323710334 1.65123572014032 0.128 0.043 1 6Gy_vs_0Gy 2 MZF1-AS1
0.0652493092356111 0.981384321832653 0.231 0.114 1 6Gy_vs_0Gy 2 SELENOW
0.0652494456180757 0.594853250242803 0.487 0.343 1 6Gy_vs_0Gy 2 ITPR3
0.0652797645186576 0.540488654632783 0.487 0.343 1 6Gy_vs_0Gy 2 CCDC82
0.0653128130222479 0.813507149039199 0.385 0.257 1 6Gy_vs_0Gy 2 SAR1B
0.0653894839942313 0.808256888351997 0.538 0.429 1 6Gy_vs_0Gy 2 LINC00630
0.0654920849588091 1.11396996145046 0.321 0.2 1 6Gy_vs_0Gy 2 MBOAT1
0.0656293857300695 0.973163815027684 0.308 0.186 1 6Gy_vs_0Gy 2 SSBP1
0.0657908761938909 0.606841600781869 0.513 0.386 1 6Gy_vs_0Gy 2 GIT2
0.0658089263731474 0.430506348026518 0.949 0.957 1 6Gy_vs_0Gy 2 PCLO
0.0658351808240535 0.803238813585372 0.359 0.229 1 6Gy_vs_0Gy 2 CLTB
0.0659043015500421 0.580846392248924 0.513 0.371 1 6Gy_vs_0Gy 2 CPD
0.0659274611380609 0.566346822553809 0.372 0.229 1 6Gy_vs_0Gy 2 KLHL28
0.0659417207047654 1.03652587602511 0.192 0.086 1 6Gy_vs_0Gy 2 AC078846.1
0.0659417207047654 1.03652587602511 0.192 0.086 1 6Gy_vs_0Gy 2 BAD
0.0659417207047654 1.03652587602511 0.192 0.086 1 6Gy_vs_0Gy 2 CYBA
0.0659417207047654 1.03652587602511 0.192 0.086 1 6Gy_vs_0Gy 2 NOP53
0.0659783878429935 0.921883310083991 0.231 0.114 1 6Gy_vs_0Gy 2 TICAM1
0.0660141663298923 0.843880798082718 0.385 0.271 1 6Gy_vs_0Gy 2 TMEM209
0.0660348709517271 1.27451515241258 0.359 0.243 1 6Gy_vs_0Gy 2 PRUNE2
0.0660558907615762 0.959358015502654 0.154 0.057 1 6Gy_vs_0Gy 2 AL138689.2
0.0660612882659801 0.969411680166577 0.231 0.114 1 6Gy_vs_0Gy 2 SLC22A4
0.0660698594042988 0.798077108469593 0.282 0.157 1 6Gy_vs_0Gy 2 LRRC58
0.0661185001999031 0.78498710902915 0.397 0.257 1 6Gy_vs_0Gy 2 NLRC5
0.0662136450678558 1.0918083115263 0.192 0.086 1 6Gy_vs_0Gy 2 IFT122
0.0662156327595745 0.490243843468018 0.385 0.229 1 6Gy_vs_0Gy 2 SUMO2
0.0664541279234875 0.714597781137752 0.487 0.343 1 6Gy_vs_0Gy 2 LMTK2
0.066525720854244 0.499232626695272 0.513 0.343 1 6Gy_vs_0Gy 2 TPD52
0.066676769930189 0.571801252645918 0.474 0.314 1 6Gy_vs_0Gy 2 TTC1
0.0666840886146918 1.01380579952503 0.192 0.086 1 6Gy_vs_0Gy 2 FARSA
0.0667727276869411 0.843880798082718 0.282 0.157 1 6Gy_vs_0Gy 2 CNOT11
0.0668082596502363 -2.47804729680464 0 0.043 1 6Gy_vs_0Gy 2 AL591463.1
0.0668082596502363 -2.47804729680464 0 0.043 1 6Gy_vs_0Gy 2 AC016766.1
0.0668124935742042 -2.15611920191728 0 0.043 1 6Gy_vs_0Gy 2 FBXO6
0.0668124935742042 -2.15611920191728 0 0.043 1 6Gy_vs_0Gy 2 OVGP1
0.0668124935742042 -2.15611920191728 0 0.043 1 6Gy_vs_0Gy 2 CD160
0.0668124935742042 -2.15611920191728 0 0.043 1 6Gy_vs_0Gy 2 USH2A
0.0668124935742042 -2.15611920191728 0 0.043 1 6Gy_vs_0Gy 2 FER1L5
0.0668124935742042 -2.15611920191728 0 0.043 1 6Gy_vs_0Gy 2 SFT2D3
0.0668124935742042 -2.15611920191728 0 0.043 1 6Gy_vs_0Gy 2 CSPG5
0.0668124935742042 -2.15611920191728 0 0.043 1 6Gy_vs_0Gy 2 MYL5
0.0668124935742042 -2.15611920191728 0 0.043 1 6Gy_vs_0Gy 2 CD38
0.0668124935742042 -2.15611920191728 0 0.043 1 6Gy_vs_0Gy 2 LINC01948
0.0668124935742042 -2.15611920191728 0 0.043 1 6Gy_vs_0Gy 2 AC010623.1
0.0668124935742042 -2.15611920191728 0 0.043 1 6Gy_vs_0Gy 2 LIX1
0.0668124935742042 -2.15611920191728 0 0.043 1 6Gy_vs_0Gy 2 LINC02208
0.0668124935742042 -2.15611920191728 0 0.043 1 6Gy_vs_0Gy 2 CCDC192
0.0668124935742042 -2.15611920191728 0 0.043 1 6Gy_vs_0Gy 2 AL008730.1
0.0668124935742042 -2.15611920191728 0 0.043 1 6Gy_vs_0Gy 2 AC004949.1
0.0668124935742042 -2.15611920191728 0 0.043 1 6Gy_vs_0Gy 2 FMC1
0.0668124935742042 -2.15611920191728 0 0.043 1 6Gy_vs_0Gy 2 AC004918.1
0.0668124935742042 -2.15611920191728 0 0.043 1 6Gy_vs_0Gy 2 AC021613.1
0.0668124935742042 -2.15611920191728 0 0.043 1 6Gy_vs_0Gy 2 LARGE2
0.0668124935742042 -2.15611920191728 0 0.043 1 6Gy_vs_0Gy 2 LINC02384
0.0668124935742042 -2.15611920191728 0 0.043 1 6Gy_vs_0Gy 2 PHETA1
0.0668124935742042 -2.15611920191728 0 0.043 1 6Gy_vs_0Gy 2 MAPKAPK5-AS1
0.0668124935742042 -2.15611920191728 0 0.043 1 6Gy_vs_0Gy 2 LINC02323
0.0668124935742042 -2.15611920191728 0 0.043 1 6Gy_vs_0Gy 2 ST6GALNAC2
0.0668124935742042 -2.15611920191728 0 0.043 1 6Gy_vs_0Gy 2 AC124254.2
0.0668124935742042 -2.15611920191728 0 0.043 1 6Gy_vs_0Gy 2 C19orf57
0.0668124935742042 -2.15611920191728 0 0.043 1 6Gy_vs_0Gy 2 LIPE
0.0668124935742042 -2.15611920191728 0 0.043 1 6Gy_vs_0Gy 2 HMOX1
0.0668124935742042 -2.15611920191728 0 0.043 1 6Gy_vs_0Gy 2 SLITRK2
0.0668799289320041 1.42884329880387 0.128 0.043 1 6Gy_vs_0Gy 2 BBS5
0.0668799289320041 1.42884329880387 0.128 0.043 1 6Gy_vs_0Gy 2 RABL3
0.0668799289320041 1.42884329880387 0.128 0.043 1 6Gy_vs_0Gy 2 TRMO
0.0668799289320041 1.42884329880387 0.128 0.043 1 6Gy_vs_0Gy 2 C12orf29
0.0668799289320041 1.54432051622381 0.128 0.043 1 6Gy_vs_0Gy 2 TMEM38A
0.0668799289320041 1.42884329880387 0.128 0.043 1 6Gy_vs_0Gy 2 CLIC2
0.0670153841073495 0.495957494662411 0.244 0.114 1 6Gy_vs_0Gy 2 AC025283.2
0.0670154063904248 0.791413378188582 0.282 0.157 1 6Gy_vs_0Gy 2 ABCB9
0.0670814689549438 1.52195270319536 0.128 0.043 1 6Gy_vs_0Gy 2 LMCD1-AS1
0.0672051449759408 0.560946834811219 0.654 0.486 1 6Gy_vs_0Gy 2 PDE5A
0.0674107027965937 0.736965594166206 0.282 0.157 1 6Gy_vs_0Gy 2 USPL1
0.0674279490830861 0.651235720140322 0.423 0.286 1 6Gy_vs_0Gy 2 RPL29
0.0674548322913216 0.506845810805147 0.526 0.371 1 6Gy_vs_0Gy 2 TADA2A
0.0676313517725046 0.902774487136287 0.244 0.129 1 6Gy_vs_0Gy 2 KDM7A
0.0676490915797574 -1.27159641933722 0.064 0.157 1 6Gy_vs_0Gy 2 USB1
0.0677412890361695 0.462790630727212 0.769 0.671 1 6Gy_vs_0Gy 2 ZXDC
0.0678024474691128 0.710614267219254 0.321 0.186 1 6Gy_vs_0Gy 2 PPP1R8
0.0678024474691128 0.710614267219254 0.321 0.186 1 6Gy_vs_0Gy 2 PRKAR1A
0.0678503784521372 0.392084748793757 0.872 0.814 1 6Gy_vs_0Gy 2 NFASC
0.0679126479612648 0.931343639333057 0.321 0.2 1 6Gy_vs_0Gy 2 SELENOT
0.0679728240084412 0.610903626105104 0.615 0.486 1 6Gy_vs_0Gy 2 WIPF1
0.0680381586433837 0.70186179321029 0.308 0.171 1 6Gy_vs_0Gy 2 KIAA1586
0.0681380964213583 0.733697880332295 0.474 0.357 1 6Gy_vs_0Gy 2 ZNF532
0.0681877077330784 0.673955796640406 0.462 0.329 1 6Gy_vs_0Gy 2 GLCCI1
0.0682843070129662 0.981384321832653 0.244 0.129 1 6Gy_vs_0Gy 2 GTPBP2
0.0682843070129662 1.04551465925237 0.244 0.129 1 6Gy_vs_0Gy 2 SLC7A8
0.0683522721302997 1.08488889758651 0.244 0.129 1 6Gy_vs_0Gy 2 CAMKK2
0.0683971453870226 0.769880216638941 0.346 0.214 1 6Gy_vs_0Gy 2 TMEM167A
0.0687038782147543 0.586083040615071 0.59 0.443 1 6Gy_vs_0Gy 2 NCK2
0.0687085067659245 0.580846392248924 0.462 0.314 1 6Gy_vs_0Gy 2 ARPP19
0.0687422383495697 0.687155294395265 0.449 0.329 1 6Gy_vs_0Gy 2 PTPRS
0.0687776335000738 1.02830536922015 0.244 0.129 1 6Gy_vs_0Gy 2 NIPAL3
0.0689007379184139 0.843880798082718 0.359 0.229 1 6Gy_vs_0Gy 2 GLIPR2
0.068952160452818 1.30331241672002 0.128 0.043 1 6Gy_vs_0Gy 2 RIOX2
0.068952160452818 1.30331241672002 0.128 0.043 1 6Gy_vs_0Gy 2 THAP9-AS1
0.068952160452818 1.30331241672002 0.128 0.043 1 6Gy_vs_0Gy 2 AC008496.2
0.068952160452818 1.30331241672002 0.128 0.043 1 6Gy_vs_0Gy 2 GNPDA1
0.068952160452818 1.30331241672002 0.128 0.043 1 6Gy_vs_0Gy 2 LZTS2
0.068952160452818 1.30331241672002 0.128 0.043 1 6Gy_vs_0Gy 2 VPS11
0.068952160452818 1.30331241672002 0.128 0.043 1 6Gy_vs_0Gy 2 HELB
0.068952160452818 1.30331241672002 0.128 0.043 1 6Gy_vs_0Gy 2 ZNHIT3
0.068952160452818 1.30331241672002 0.128 0.043 1 6Gy_vs_0Gy 2 VPS25
0.068952160452818 1.30331241672002 0.128 0.043 1 6Gy_vs_0Gy 2 ZNF613
0.068952160452818 1.30331241672002 0.128 0.043 1 6Gy_vs_0Gy 2 ZNF182
0.0689973071104706 0.843880798082718 0.231 0.114 1 6Gy_vs_0Gy 2 NIPAL2
0.0689973071104706 0.843880798082718 0.231 0.114 1 6Gy_vs_0Gy 2 SMPD1
0.069026543977842 0.651235720140322 0.372 0.229 1 6Gy_vs_0Gy 2 BAZ2A
0.0691524169601213 1.1333874152777 0.295 0.171 1 6Gy_vs_0Gy 2 LDB2
0.069193101460006 0.769880216638941 0.359 0.229 1 6Gy_vs_0Gy 2 DUT
0.0692140435898159 0.787297269716351 0.269 0.143 1 6Gy_vs_0Gy 2 RAN
0.0694400775162652 0.931343639333058 0.192 0.086 1 6Gy_vs_0Gy 2 NDUFA11
0.0694428230201953 0.706377274332783 0.231 0.114 1 6Gy_vs_0Gy 2 DESI1
0.0694958591120111 0.642246936913067 0.397 0.257 1 6Gy_vs_0Gy 2 INTS11
0.0695081372582701 0.445331421592443 0.615 0.471 1 6Gy_vs_0Gy 2 TTBK2
0.069527496096026 1.11689929248913 0.269 0.157 1 6Gy_vs_0Gy 2 SUPV3L1
0.069527496096026 1.11689929248913 0.269 0.157 1 6Gy_vs_0Gy 2 ZNF317
0.0695585661318801 1.16580889297008 0.205 0.1 1 6Gy_vs_0Gy 2 LFNG
0.069574914845442 0.451563375303958 0.577 0.414 1 6Gy_vs_0Gy 2 WDR82
0.0696394174304348 2.25891829736156 0.103 0.029 1 6Gy_vs_0Gy 2 LINC01117
0.0697387863282348 0.87362814147677 0.41 0.286 1 6Gy_vs_0Gy 2 SFI1
0.0698098172814885 0.740787305118614 0.462 0.329 1 6Gy_vs_0Gy 2 ANKRD26
0.0698140609093628 0.953505289257217 0.359 0.243 1 6Gy_vs_0Gy 2 ULK2
0.069992388094151 1.02830536922015 0.256 0.143 1 6Gy_vs_0Gy 2 TOMM5
0.0700120249223293 0.843880798082718 0.295 0.171 1 6Gy_vs_0Gy 2 FBXO33
0.0700456034738766 0.959358015502654 0.333 0.214 1 6Gy_vs_0Gy 2 RPL27
0.0700514362357312 0.680382065799839 0.269 0.143 1 6Gy_vs_0Gy 2 BAG4
0.0700519548401076 0.728403580662782 0.269 0.143 1 6Gy_vs_0Gy 2 SNRPA
0.070103098815605 0.617604942259042 0.5 0.386 1 6Gy_vs_0Gy 2 UNK
0.0701492977910472 0.823702916145088 0.5 0.4 1 6Gy_vs_0Gy 2 IFFO2
0.0701707804547652 0.508277766298279 0.628 0.471 1 6Gy_vs_0Gy 2 PRPF3
0.0702117854102397 0.843880798082718 0.282 0.157 1 6Gy_vs_0Gy 2 DNAJC17
0.0703217466083118 0.439039065909763 0.615 0.457 1 6Gy_vs_0Gy 2 RPL41
0.0703425058266246 0.843880798082718 0.231 0.114 1 6Gy_vs_0Gy 2 C2orf42
0.0703652117246387 0.765878286081445 0.359 0.229 1 6Gy_vs_0Gy 2 DDX19A
0.0703853262204214 0.419741091696622 0.641 0.514 1 6Gy_vs_0Gy 2 ARPC2
0.0703967806854917 0.787297269716351 0.423 0.314 1 6Gy_vs_0Gy 2 PGGT1B
0.0704211964654144 1.42884329880387 0.167 0.071 1 6Gy_vs_0Gy 2 RBM18
0.0704220058673209 1.3463811386119 0.167 0.071 1 6Gy_vs_0Gy 2 NOTCH2NLC
0.0704220058673209 1.3463811386119 0.167 0.071 1 6Gy_vs_0Gy 2 MAP1A
0.0704220058673209 1.3463811386119 0.167 0.071 1 6Gy_vs_0Gy 2 PCNA
0.0704401986111221 0.787297269716351 0.282 0.157 1 6Gy_vs_0Gy 2 KMT5A
0.0705228946612583 0.843880798082718 0.372 0.243 1 6Gy_vs_0Gy 2 SNHG17
0.0705919144850786 1.3743955147815 0.218 0.114 1 6Gy_vs_0Gy 2 MLPH
0.0705919144850786 1.3743955147815 0.218 0.114 1 6Gy_vs_0Gy 2 JPH2
0.0708939830051761 0.62148837674627 0.269 0.143 1 6Gy_vs_0Gy 2 DLEU1
0.0709497897783055 -1.34876427985968 0.077 0.171 1 6Gy_vs_0Gy 2 HLA-F-AS1
0.070955455846034 0.776766602224181 0.397 0.271 1 6Gy_vs_0Gy 2 HK1
0.0709587665815087 0.843880798082718 0.244 0.129 1 6Gy_vs_0Gy 2 MYBBP1A
0.0709854494405178 2.06627321941917 0.103 0.029 1 6Gy_vs_0Gy 2 SOX21-AS1
0.071047060053693 0.791413378188582 0.282 0.157 1 6Gy_vs_0Gy 2 TMX4
0.0712293665493117 0.539874611192618 0.59 0.457 1 6Gy_vs_0Gy 2 ATP11B
0.0712864115378343 0.710614267219254 0.346 0.214 1 6Gy_vs_0Gy 2 CCT2
0.0713639739371714 0.714597781137752 0.462 0.329 1 6Gy_vs_0Gy 2 SRP54
0.0718661682732597 0.891186512861075 0.308 0.186 1 6Gy_vs_0Gy 2 EXOSC3
0.0719027908739693 -0.625604485218502 0.115 0.229 1 6Gy_vs_0Gy 2 CEP170B
0.0720260277789735 0.914270125974116 0.244 0.129 1 6Gy_vs_0Gy 2 GSDME
0.0720260277789735 0.914270125974116 0.244 0.129 1 6Gy_vs_0Gy 2 STAT6
0.0720260277789735 0.914270125974116 0.244 0.129 1 6Gy_vs_0Gy 2 CRKL
0.0720778592858347 -1.96347412397489 0.013 0.071 1 6Gy_vs_0Gy 2 KIAA1324
0.0720778592858347 -1.96347412397489 0.013 0.071 1 6Gy_vs_0Gy 2 CX3CL1
0.0720961070921099 0.506845810805147 0.538 0.371 1 6Gy_vs_0Gy 2 FGGY
0.0721107114856437 0.570862303676302 0.449 0.314 1 6Gy_vs_0Gy 2 EDEM1
0.0721367860800431 0.448742856241579 0.59 0.443 1 6Gy_vs_0Gy 2 P3H1
0.0722776572953497 0.843880798082718 0.192 0.086 1 6Gy_vs_0Gy 2 NMRAL1
0.0722776572953497 0.843880798082718 0.192 0.086 1 6Gy_vs_0Gy 2 FAAP100
0.0723376131709693 1.71834991599886 0.103 0.029 1 6Gy_vs_0Gy 2 WDR92
0.0723376131709693 1.71834991599886 0.103 0.029 1 6Gy_vs_0Gy 2 HYAL2
0.0723376131709693 1.71834991599886 0.103 0.029 1 6Gy_vs_0Gy 2 IQCH-AS1
0.0724457654358463 0.769880216638941 0.231 0.114 1 6Gy_vs_0Gy 2 INSIG1
0.0725815794923341 0.969411680166577 0.244 0.129 1 6Gy_vs_0Gy 2 PLK3
0.0725864303225623 0.498745312034031 0.538 0.414 1 6Gy_vs_0Gy 2 GPR161
0.0727698965764626 1.0918083115263 0.205 0.1 1 6Gy_vs_0Gy 2 RNASEH1
0.0727698965764626 1.0918083115263 0.205 0.1 1 6Gy_vs_0Gy 2 ISCA1
0.0727698965764626 1.0918083115263 0.205 0.1 1 6Gy_vs_0Gy 2 LINC00551
0.0727698965764626 1.0918083115263 0.205 0.1 1 6Gy_vs_0Gy 2 RIPOR1
0.0727698965764626 1.16580889297008 0.205 0.1 1 6Gy_vs_0Gy 2 ZNF737
0.0727698965764626 1.0918083115263 0.205 0.1 1 6Gy_vs_0Gy 2 IRF3
0.0727830475216282 1.23090392119197 0.269 0.157 1 6Gy_vs_0Gy 2 ZNF623
0.0728153183708079 0.629755992729871 0.436 0.3 1 6Gy_vs_0Gy 2 FTL
0.0728518258279908 0.580846392248925 0.474 0.343 1 6Gy_vs_0Gy 2 RMND1
0.0729078023997926 0.926342958274691 0.333 0.214 1 6Gy_vs_0Gy 2 LMBRD1
0.0729407451877929 0.706377274332783 0.462 0.343 1 6Gy_vs_0Gy 2 TP53
0.072994256354532 1.3463811386119 0.167 0.071 1 6Gy_vs_0Gy 2 SLC9A4
0.0730155261483025 0.643582147596887 0.436 0.3 1 6Gy_vs_0Gy 2 RPS20
0.0730175378242594 -1.74108170263844 0.013 0.071 1 6Gy_vs_0Gy 2 SLC66A3
0.0730175378242594 -1.74108170263844 0.013 0.071 1 6Gy_vs_0Gy 2 AC100830.1
0.0730175378242594 -1.74108170263844 0.013 0.071 1 6Gy_vs_0Gy 2 TSNAXIP1
0.0730175378242594 -1.74108170263844 0.013 0.071 1 6Gy_vs_0Gy 2 LINC00672
0.0730175378242594 -1.74108170263844 0.013 0.071 1 6Gy_vs_0Gy 2 ZNF816
0.0730175378242594 -1.74108170263844 0.013 0.071 1 6Gy_vs_0Gy 2 TEF
0.0731401029341658 0.931343639333057 0.321 0.2 1 6Gy_vs_0Gy 2 ZNF701
0.0732036006124201 1.14344107994163 0.269 0.157 1 6Gy_vs_0Gy 2 AC090204.1
0.0732920649132512 0.885700973777345 0.333 0.214 1 6Gy_vs_0Gy 2 ANGEL2
0.0732920649132512 0.885700973777345 0.333 0.214 1 6Gy_vs_0Gy 2 BRAT1
0.0732964056233914 2.42884329880387 0.077 0.014 1 6Gy_vs_0Gy 2 AC126121.3
0.0732964056233914 2.01380579952503 0.077 0.014 1 6Gy_vs_0Gy 2 EIF5A2
0.0732964056233914 2.01380579952503 0.077 0.014 1 6Gy_vs_0Gy 2 AC090809.1
0.0732964056233914 2.01380579952503 0.077 0.014 1 6Gy_vs_0Gy 2 PUS3
0.0732964056233914 2.30331241672002 0.077 0.014 1 6Gy_vs_0Gy 2 SLCO1A2
0.0732964056233914 2.01380579952503 0.077 0.014 1 6Gy_vs_0Gy 2 TARBP2
0.0732964056233914 2.01380579952503 0.077 0.014 1 6Gy_vs_0Gy 2 FAM230C
0.0733562398220911 1.16580889297008 0.256 0.143 1 6Gy_vs_0Gy 2 NCOA7
0.0735549871050045 0.761418637890745 0.308 0.171 1 6Gy_vs_0Gy 2 TTPA
0.0736531356762135 1.05538490327643 0.462 0.371 1 6Gy_vs_0Gy 2 EVA1C
0.0736998797698091 1.58084639224892 0.103 0.029 1 6Gy_vs_0Gy 2 SLC26A6
0.0736998797698091 1.58084639224892 0.103 0.029 1 6Gy_vs_0Gy 2 FCHSD1
0.0736998797698091 1.58084639224892 0.103 0.029 1 6Gy_vs_0Gy 2 BTN3A1
0.0736998797698091 1.58084639224892 0.103 0.029 1 6Gy_vs_0Gy 2 PPP1R3B
0.0736998797698091 1.58084639224892 0.103 0.029 1 6Gy_vs_0Gy 2 TONSL
0.0736998797698091 1.58084639224892 0.103 0.029 1 6Gy_vs_0Gy 2 NIPSNAP3A
0.0736998797698091 1.58084639224892 0.103 0.029 1 6Gy_vs_0Gy 2 POLR2G
0.0736998797698091 1.58084639224892 0.103 0.029 1 6Gy_vs_0Gy 2 AP002518.2
0.0736998797698091 1.58084639224892 0.103 0.029 1 6Gy_vs_0Gy 2 ZNF385A
0.0736998797698091 1.71834991599886 0.103 0.029 1 6Gy_vs_0Gy 2 PHF11
0.0736998797698091 1.58084639224892 0.103 0.029 1 6Gy_vs_0Gy 2 NOP10
0.0736998797698091 1.58084639224892 0.103 0.029 1 6Gy_vs_0Gy 2 C15orf61
0.0736998797698091 1.58084639224892 0.103 0.029 1 6Gy_vs_0Gy 2 C15orf39
0.0736998797698091 1.58084639224892 0.103 0.029 1 6Gy_vs_0Gy 2 REX1BD
0.0736998797698091 1.58084639224892 0.103 0.029 1 6Gy_vs_0Gy 2 ZNF681
0.0736998797698091 1.71834991599886 0.103 0.029 1 6Gy_vs_0Gy 2 PIGP
0.0739418518024215 0.843880798082718 0.244 0.129 1 6Gy_vs_0Gy 2 CNTNAP3B
0.0740849653353047 -1.2556548754682 0.077 0.171 1 6Gy_vs_0Gy 2 C19orf44
0.0741085833779593 1.84388079808272 0.077 0.014 1 6Gy_vs_0Gy 2 ZNF697
0.0741085833779593 2.01380579952503 0.077 0.014 1 6Gy_vs_0Gy 2 KCNN3
0.0741085833779593 1.84388079808272 0.077 0.014 1 6Gy_vs_0Gy 2 MEX3A
0.0741085833779593 1.84388079808272 0.077 0.014 1 6Gy_vs_0Gy 2 RASAL2-AS1
0.0741085833779593 1.84388079808272 0.077 0.014 1 6Gy_vs_0Gy 2 LIMS2
0.0741085833779593 1.84388079808272 0.077 0.014 1 6Gy_vs_0Gy 2 ATP2B2
0.0741085833779593 1.84388079808272 0.077 0.014 1 6Gy_vs_0Gy 2 PRSS48
0.0741085833779593 2.01380579952503 0.077 0.014 1 6Gy_vs_0Gy 2 GASK1B
0.0741085833779593 1.84388079808272 0.077 0.014 1 6Gy_vs_0Gy 2 AC106786.2
0.0741085833779593 1.84388079808272 0.077 0.014 1 6Gy_vs_0Gy 2 OGN
0.0741085833779593 1.84388079808272 0.077 0.014 1 6Gy_vs_0Gy 2 AP001767.3
0.0741085833779593 1.84388079808272 0.077 0.014 1 6Gy_vs_0Gy 2 MLST8
0.0741085833779593 1.84388079808272 0.077 0.014 1 6Gy_vs_0Gy 2 ASGR1
0.0741085833779593 1.84388079808272 0.077 0.014 1 6Gy_vs_0Gy 2 AC002116.2
0.0741085833779593 1.84388079808272 0.077 0.014 1 6Gy_vs_0Gy 2 ZNF540
0.0741085833779593 1.84388079808272 0.077 0.014 1 6Gy_vs_0Gy 2 LONRF3
0.0741367587645529 1.06627321941917 0.205 0.1 1 6Gy_vs_0Gy 2 NOL7
0.0741943733016098 0.787297269716351 0.295 0.171 1 6Gy_vs_0Gy 2 SLC9A6
0.0742265440662387 1.3743955147815 0.218 0.114 1 6Gy_vs_0Gy 2 RTRAF
0.0742265440662387 1.31781198641513 0.218 0.114 1 6Gy_vs_0Gy 2 ZNF682
0.0742344087389911 1.01380579952503 0.256 0.143 1 6Gy_vs_0Gy 2 FBXO30
0.0742383175720973 0.470422402555274 0.577 0.429 1 6Gy_vs_0Gy 2 WDPCP
0.074275046062155 0.580846392248924 0.321 0.186 1 6Gy_vs_0Gy 2 ALKBH3
0.0743975582304331 0.782480253418575 0.244 0.129 1 6Gy_vs_0Gy 2 MAN2B1
0.0745088863233789 0.691877704637668 0.333 0.2 1 6Gy_vs_0Gy 2 LSM8
0.0747187404508931 0.664910657037399 0.397 0.257 1 6Gy_vs_0Gy 2 MIR4500HG
0.0747299128445405 1.10691520391651 0.308 0.186 1 6Gy_vs_0Gy 2 AC008014.1
0.0749580923541391 0.651235720140322 0.333 0.2 1 6Gy_vs_0Gy 2 STYX
0.0750179039031827 1.95935801550265 0.077 0.014 1 6Gy_vs_0Gy 2 FER1L6-AS2
0.0750278637398216 1.65123572014032 0.077 0.014 1 6Gy_vs_0Gy 2 PUSL1
0.0750278637398216 1.65123572014032 0.077 0.014 1 6Gy_vs_0Gy 2 LINC01358
0.0750278637398216 1.65123572014032 0.077 0.014 1 6Gy_vs_0Gy 2 AK4
0.0750278637398216 1.65123572014032 0.077 0.014 1 6Gy_vs_0Gy 2 TTLL7-IT1
0.0750278637398216 1.65123572014032 0.077 0.014 1 6Gy_vs_0Gy 2 CD1D
0.0750278637398216 1.65123572014032 0.077 0.014 1 6Gy_vs_0Gy 2 TPRKB
0.0750278637398216 1.65123572014032 0.077 0.014 1 6Gy_vs_0Gy 2 DOK1
0.0750278637398216 1.65123572014032 0.077 0.014 1 6Gy_vs_0Gy 2 AC005037.1
0.0750278637398216 1.65123572014032 0.077 0.014 1 6Gy_vs_0Gy 2 PROS1
0.0750278637398216 1.65123572014032 0.077 0.014 1 6Gy_vs_0Gy 2 LNCSRLR
0.0750278637398216 1.65123572014032 0.077 0.014 1 6Gy_vs_0Gy 2 STX18-AS1
0.0750278637398216 1.65123572014032 0.077 0.014 1 6Gy_vs_0Gy 2 AC108519.1
0.0750278637398216 1.65123572014032 0.077 0.014 1 6Gy_vs_0Gy 2 CMBL
0.0750278637398216 1.65123572014032 0.077 0.014 1 6Gy_vs_0Gy 2 SMPD2
0.0750278637398216 1.65123572014032 0.077 0.014 1 6Gy_vs_0Gy 2 ABRACL
0.0750278637398216 1.65123572014032 0.077 0.014 1 6Gy_vs_0Gy 2 AC073333.1
0.0750278637398216 1.65123572014032 0.077 0.014 1 6Gy_vs_0Gy 2 TM2D2
0.0750278637398216 1.65123572014032 0.077 0.014 1 6Gy_vs_0Gy 2 ASPN
0.0750278637398216 1.65123572014032 0.077 0.014 1 6Gy_vs_0Gy 2 LOXL4
0.0750278637398216 1.65123572014032 0.077 0.014 1 6Gy_vs_0Gy 2 ZBED5-AS1
0.0750278637398216 1.65123572014032 0.077 0.014 1 6Gy_vs_0Gy 2 PDGFD
0.0750278637398216 1.65123572014032 0.077 0.014 1 6Gy_vs_0Gy 2 P3H3
0.0750278637398216 1.65123572014032 0.077 0.014 1 6Gy_vs_0Gy 2 AC025034.1
0.0750278637398216 1.65123572014032 0.077 0.014 1 6Gy_vs_0Gy 2 FOXG1-AS1
0.0750278637398216 1.65123572014032 0.077 0.014 1 6Gy_vs_0Gy 2 FAM161B
0.0750278637398216 1.65123572014032 0.077 0.014 1 6Gy_vs_0Gy 2 SPAG5
0.0750278637398216 1.65123572014032 0.077 0.014 1 6Gy_vs_0Gy 2 TUBG1
0.0750278637398216 1.65123572014032 0.077 0.014 1 6Gy_vs_0Gy 2 CHMP1B
0.0750278637398216 1.65123572014032 0.077 0.014 1 6Gy_vs_0Gy 2 ZGLP1
0.0750278637398216 1.65123572014032 0.077 0.014 1 6Gy_vs_0Gy 2 ZNF256
0.0750278637398216 1.65123572014032 0.077 0.014 1 6Gy_vs_0Gy 2 ZNF837
0.0750278637398216 1.65123572014032 0.077 0.014 1 6Gy_vs_0Gy 2 ERG
0.0750278637398216 1.65123572014032 0.077 0.014 1 6Gy_vs_0Gy 2 CDC45
0.0750278637398216 1.65123572014032 0.077 0.014 1 6Gy_vs_0Gy 2 FUNDC1
0.0750278637398216 1.65123572014032 0.077 0.014 1 6Gy_vs_0Gy 2 SLC35A2
0.0750278637398216 1.65123572014032 0.077 0.014 1 6Gy_vs_0Gy 2 MTRNR2L10
0.0750278637398216 1.65123572014032 0.077 0.014 1 6Gy_vs_0Gy 2 TIMM8A
0.0750278637398216 1.65123572014032 0.077 0.014 1 6Gy_vs_0Gy 2 AL513487.1
0.0750472544207981 0.774618135645605 0.474 0.357 1 6Gy_vs_0Gy 2 FEM1C
0.0751318438884164 0.528378972354788 0.41 0.271 1 6Gy_vs_0Gy 2 CPNE3
0.0751626119823822 1.25891829736156 0.282 0.171 1 6Gy_vs_0Gy 2 AC113414.1
0.0751643088071559 1.00434547027596 0.333 0.229 1 6Gy_vs_0Gy 2 WASHC5
0.0752082029800865 0.691877704637668 0.192 0.086 1 6Gy_vs_0Gy 2 THAP3
0.0753060432078906 1.42884329880387 0.103 0.029 1 6Gy_vs_0Gy 2 OMA1
0.0753060432078906 1.42884329880387 0.103 0.029 1 6Gy_vs_0Gy 2 IGF2BP2-AS1
0.0753060432078906 1.42884329880387 0.103 0.029 1 6Gy_vs_0Gy 2 ISOC1
0.0753060432078906 1.42884329880387 0.103 0.029 1 6Gy_vs_0Gy 2 RPP21
0.0753060432078906 1.42884329880387 0.103 0.029 1 6Gy_vs_0Gy 2 BYSL
0.0753060432078906 1.42884329880387 0.103 0.029 1 6Gy_vs_0Gy 2 C7orf31
0.0753060432078906 1.42884329880387 0.103 0.029 1 6Gy_vs_0Gy 2 ANGPTL2
0.0753060432078906 1.42884329880387 0.103 0.029 1 6Gy_vs_0Gy 2 SURF2
0.0753060432078906 1.42884329880387 0.103 0.029 1 6Gy_vs_0Gy 2 TIMM23B
0.0753060432078906 1.42884329880387 0.103 0.029 1 6Gy_vs_0Gy 2 ANO3
0.0753060432078906 1.42884329880387 0.103 0.029 1 6Gy_vs_0Gy 2 ASRGL1
0.0753060432078906 1.42884329880387 0.103 0.029 1 6Gy_vs_0Gy 2 IFT46
0.0753060432078906 1.42884329880387 0.103 0.029 1 6Gy_vs_0Gy 2 PYROXD1
0.0753060432078906 1.42884329880387 0.103 0.029 1 6Gy_vs_0Gy 2 LLPH
0.0753060432078906 1.42884329880387 0.103 0.029 1 6Gy_vs_0Gy 2 PPP1R3E
0.0753060432078906 1.42884329880387 0.103 0.029 1 6Gy_vs_0Gy 2 DTD2
0.0753060432078906 1.42884329880387 0.103 0.029 1 6Gy_vs_0Gy 2 FAH
0.0753060432078906 1.42884329880387 0.103 0.029 1 6Gy_vs_0Gy 2 ALYREF
0.0753060432078906 1.42884329880387 0.103 0.029 1 6Gy_vs_0Gy 2 ZNF397
0.0753060432078906 1.42884329880387 0.103 0.029 1 6Gy_vs_0Gy 2 CD3EAP
0.0753060432078906 1.42884329880387 0.103 0.029 1 6Gy_vs_0Gy 2 IGFL4
0.0753060432078906 1.42884329880387 0.103 0.029 1 6Gy_vs_0Gy 2 AC010325.1
0.0754082475565477 0.675758039274391 0.59 0.457 1 6Gy_vs_0Gy 2 DDR2
0.0755290154108497 0.805406650268083 0.346 0.229 1 6Gy_vs_0Gy 2 CLK2
0.0755309869001257 0.872449950279489 0.397 0.286 1 6Gy_vs_0Gy 2 ZNFX1
0.0756312029256804 1.16580889297008 0.167 0.071 1 6Gy_vs_0Gy 2 HSPE1
0.0756312029256804 1.25891829736156 0.167 0.071 1 6Gy_vs_0Gy 2 AC112220.2
0.0756312029256804 1.16580889297008 0.167 0.071 1 6Gy_vs_0Gy 2 PEX2
0.0756312029256804 1.16580889297008 0.167 0.071 1 6Gy_vs_0Gy 2 MED22
0.0756312029256804 1.16580889297008 0.167 0.071 1 6Gy_vs_0Gy 2 WBP11
0.0756312029256804 1.16580889297008 0.167 0.071 1 6Gy_vs_0Gy 2 TMUB2
0.0756312029256804 1.16580889297008 0.167 0.071 1 6Gy_vs_0Gy 2 ZNF558
0.0756591018465739 0.921883310083991 0.397 0.3 1 6Gy_vs_0Gy 2 SH3BP5
0.0758327392870953 0.628152107027281 0.449 0.3 1 6Gy_vs_0Gy 2 PDE8B
0.075895844728918 0.981384321832653 0.333 0.214 1 6Gy_vs_0Gy 2 PARD6G
0.0759824490011926 0.580846392248924 0.397 0.257 1 6Gy_vs_0Gy 2 NFRKB
0.0760440114898844 0.740787305118614 0.462 0.343 1 6Gy_vs_0Gy 2 CPEB3
0.0760903661503179 1.01380579952503 0.205 0.1 1 6Gy_vs_0Gy 2 ABCC10
0.0760903661503179 1.01380579952503 0.205 0.1 1 6Gy_vs_0Gy 2 CHMP5
0.0761899699615105 0.683416125889472 0.346 0.214 1 6Gy_vs_0Gy 2 TLR4
0.0763875575482429 0.661402746297321 0.667 0.7 1 6Gy_vs_0Gy 2 GTDC1
0.0763917279125903 0.888274917441171 0.308 0.186 1 6Gy_vs_0Gy 2 GINS1
0.076451282534632 0.462790630727212 0.397 0.257 1 6Gy_vs_0Gy 2 GUK1
0.0764597089633719 0.804352433896081 0.526 0.443 1 6Gy_vs_0Gy 2 RBM41
0.0764894209669763 0.843880798082718 0.321 0.2 1 6Gy_vs_0Gy 2 NSUN6
0.0765244484811881 1.1333874152777 0.205 0.1 1 6Gy_vs_0Gy 2 SNRPD2
0.0766883554261764 -0.933726780580834 0.064 0.157 1 6Gy_vs_0Gy 2 FAM161A
0.0767327239015682 0.796575083304361 0.462 0.343 1 6Gy_vs_0Gy 2 TXNDC11
0.076740712531008 0.877828130006056 0.359 0.243 1 6Gy_vs_0Gy 2 MSH6
0.0767569590952383 0.750771393691237 0.474 0.371 1 6Gy_vs_0Gy 2 CMTM7
0.0767594788406357 1.29454220709228 0.269 0.157 1 6Gy_vs_0Gy 2 AC073365.1
0.076865802933002 0.651235720140322 0.41 0.271 1 6Gy_vs_0Gy 2 DYNLL1
0.0769938719795965 0.677419651943977 0.654 0.571 1 6Gy_vs_0Gy 2 ABCC3
0.0770313776742708 1.06627321941917 0.205 0.1 1 6Gy_vs_0Gy 2 CPEB2-DT
0.0770313776742708 1.06627321941917 0.205 0.1 1 6Gy_vs_0Gy 2 AC026356.1
0.0772176662320043 0.550149595026008 0.487 0.357 1 6Gy_vs_0Gy 2 ENC1
0.0772336762447213 0.521952703195356 0.5 0.357 1 6Gy_vs_0Gy 2 COPS2
0.0774891182684796 0.791413378188582 0.308 0.186 1 6Gy_vs_0Gy 2 SLC7A5
0.0774938017225312 0.782480253418575 0.231 0.114 1 6Gy_vs_0Gy 2 NCAPD2
0.0776265729456018 0.698029931619263 0.423 0.3 1 6Gy_vs_0Gy 2 ATG4B
0.0776294773796688 1.12398871727545 0.167 0.071 1 6Gy_vs_0Gy 2 KIF11
0.0776294773796688 1.12398871727545 0.167 0.071 1 6Gy_vs_0Gy 2 C12orf57
0.0776940518244449 1.14344107994163 0.256 0.143 1 6Gy_vs_0Gy 2 AC067751.1
0.0777020104128107 0.921883310083991 0.346 0.229 1 6Gy_vs_0Gy 2 SART3
0.0778707347071257 0.926342958274691 0.449 0.329 1 6Gy_vs_0Gy 2 NTRK2
0.077910589004977 0.713820257518345 0.436 0.314 1 6Gy_vs_0Gy 2 THOC1
0.0779988332663486 1.19751775269742 0.218 0.114 1 6Gy_vs_0Gy 2 ZNF8
0.0780786330623469 0.843880798082718 0.244 0.129 1 6Gy_vs_0Gy 2 PGLS
0.0781562413646003 0.604693134203292 0.513 0.4 1 6Gy_vs_0Gy 2 BAIAP2
0.0782277743247417 0.511305458995847 0.577 0.443 1 6Gy_vs_0Gy 2 CHD4
0.0782659980596862 0.787297269716351 0.231 0.114 1 6Gy_vs_0Gy 2 NDUFV1
0.0783502863173603 1.22239242133645 0.218 0.114 1 6Gy_vs_0Gy 2 SYTL5
0.078575691187602 0.800812076190832 0.295 0.171 1 6Gy_vs_0Gy 2 OLFM2
0.0786101903441543 0.95079600199923 0.256 0.143 1 6Gy_vs_0Gy 2 DPP7
0.0786339953526178 0.959358015502654 0.256 0.143 1 6Gy_vs_0Gy 2 PLCZ1
0.0786407058211191 0.614398951959951 0.269 0.143 1 6Gy_vs_0Gy 2 ERRFI1
0.0787033925829915 1.06627321941917 0.269 0.157 1 6Gy_vs_0Gy 2 YAE1
0.0787033925829915 1.01380579952503 0.269 0.157 1 6Gy_vs_0Gy 2 C19orf53
0.0788656445866071 0.776766602224181 0.487 0.386 1 6Gy_vs_0Gy 2 FBXW4
0.0789823174225233 0.448742856241579 0.615 0.486 1 6Gy_vs_0Gy 2 NGLY1
0.079095023572169 0.706377274332783 0.205 0.1 1 6Gy_vs_0Gy 2 MCTS1
0.079158048289459 0.843880798082718 0.333 0.214 1 6Gy_vs_0Gy 2 KIF3A
0.0791674812868334 1.06627321941917 0.167 0.071 1 6Gy_vs_0Gy 2 ZNF490
0.0793665273535194 0.779750460663002 0.397 0.271 1 6Gy_vs_0Gy 2 GRSF1
0.0795180467034584 0.736965594166206 0.295 0.171 1 6Gy_vs_0Gy 2 SYVN1
0.079605268456495 0.655808449930146 0.538 0.414 1 6Gy_vs_0Gy 2 IFT43
0.0796302617204616 1.16580889297008 0.103 0.029 1 6Gy_vs_0Gy 2 PRXL2C
0.0796902793814648 0.317811986415131 0.474 0.329 1 6Gy_vs_0Gy 2 RPL15
0.0799649041749812 1.35845397091248 0.179 0.086 1 6Gy_vs_0Gy 2 OLFML2A
0.0800710440153512 0.642246936913067 0.346 0.229 1 6Gy_vs_0Gy 2 ZNF143
0.0801490521884613 0.515258050621348 0.423 0.271 1 6Gy_vs_0Gy 2 AP1M1
0.0801621556308964 0.605721060887954 0.41 0.271 1 6Gy_vs_0Gy 2 TYK2
0.080379622286296 0.441443335583508 0.744 0.629 1 6Gy_vs_0Gy 2 RPRD2
0.0804245016490397 0.798077108469593 0.333 0.214 1 6Gy_vs_0Gy 2 HINT1
0.0804289062332152 1.03652587602511 0.167 0.071 1 6Gy_vs_0Gy 2 AL732509.1
0.0805039166502423 1.27684020535882 0.231 0.129 1 6Gy_vs_0Gy 2 CAB39L
0.0809523193220322 0.931343639333058 0.205 0.1 1 6Gy_vs_0Gy 2 SNHG8
0.0809523193220322 0.931343639333058 0.205 0.1 1 6Gy_vs_0Gy 2 COPRS
0.0809883094744821 0.677870846643789 0.385 0.257 1 6Gy_vs_0Gy 2 TSPAN3
0.0810709863023575 0.921883310083991 0.205 0.1 1 6Gy_vs_0Gy 2 SPEF2
0.0810709863023575 0.921883310083991 0.205 0.1 1 6Gy_vs_0Gy 2 MTPAP
0.0810709863023575 0.921883310083991 0.205 0.1 1 6Gy_vs_0Gy 2 GLB1L3
0.0810709863023575 0.921883310083991 0.205 0.1 1 6Gy_vs_0Gy 2 AC090912.1
0.0810709863023575 0.921883310083991 0.205 0.1 1 6Gy_vs_0Gy 2 ACOT8
0.0811621306435299 0.776766602224181 0.244 0.129 1 6Gy_vs_0Gy 2 RALB
0.0811721636313932 -1.32604420335959 0.038 0.114 1 6Gy_vs_0Gy 2 DNAH1
0.0811721636313932 -1.32604420335959 0.038 0.114 1 6Gy_vs_0Gy 2 COQ2
0.0811721636313932 -1.32604420335959 0.038 0.114 1 6Gy_vs_0Gy 2 NLE1
0.0811721636313932 -1.32604420335959 0.038 0.114 1 6Gy_vs_0Gy 2 CCNQ
0.0812335954675748 0.710614267219254 0.295 0.171 1 6Gy_vs_0Gy 2 AKAP7
0.0813702338352537 0.632376692889006 0.231 0.114 1 6Gy_vs_0Gy 2 LAMTOR5
0.0813977720640475 0.551700046589408 0.449 0.3 1 6Gy_vs_0Gy 2 TENT4B
0.081718676551449 0.761418637890745 0.333 0.214 1 6Gy_vs_0Gy 2 OPA3
0.0818183536925618 0.78417455195845 0.449 0.329 1 6Gy_vs_0Gy 2 RGS12
0.081895963403716 0.663308552440897 0.321 0.186 1 6Gy_vs_0Gy 2 GPATCH1
0.0819173363073023 1.1333874152777 0.218 0.114 1 6Gy_vs_0Gy 2 ZNF440
0.0819868711418656 0.536903044661327 0.603 0.471 1 6Gy_vs_0Gy 2 FLOT1
0.0823103313245846 0.550149595026008 0.333 0.2 1 6Gy_vs_0Gy 2 PHF6
0.0823268763650599 1.10691520391651 0.218 0.114 1 6Gy_vs_0Gy 2 TRIM52
0.0824257649115623 0.538072368558633 0.756 0.671 1 6Gy_vs_0Gy 2 SFXN5
0.0824541000368977 0.843880798082718 0.308 0.186 1 6Gy_vs_0Gy 2 MAP7D3
0.0824919384060701 0.706377274332783 0.474 0.371 1 6Gy_vs_0Gy 2 RPS12
0.0825302905655234 0.513732196390387 0.603 0.471 1 6Gy_vs_0Gy 2 UBE2Z
0.0825432368493186 0.147272941532653 0.564 0.357 1 6Gy_vs_0Gy 2 SERPINB6
0.0825539424731625 0.604693134203292 0.5 0.4 1 6Gy_vs_0Gy 2 SEC61A1
0.0827138451098679 0.512674889607345 0.487 0.357 1 6Gy_vs_0Gy 2 UCHL5
0.0827577449838463 0.511305458995847 0.654 0.529 1 6Gy_vs_0Gy 2 SH3BGRL
0.0829075228690629 0.744345124531804 0.308 0.186 1 6Gy_vs_0Gy 2 CARM1
0.0829143542557243 0.736965594166206 0.308 0.186 1 6Gy_vs_0Gy 2 SIKE1
0.083033464979018 0.793840115583123 0.474 0.371 1 6Gy_vs_0Gy 2 GPR137C
0.0830751170850971 0.883409162269356 0.333 0.214 1 6Gy_vs_0Gy 2 RAD23A
0.0831233827140063 0.306852774425264 0.487 0.329 1 6Gy_vs_0Gy 2 PFN1
0.083131812747624 0.787297269716351 0.244 0.129 1 6Gy_vs_0Gy 2 FBXO7
0.0832315799366987 0.902774487136287 0.256 0.143 1 6Gy_vs_0Gy 2 CYREN
0.0832315799366987 0.902774487136287 0.256 0.143 1 6Gy_vs_0Gy 2 C9orf24
0.0832703920994728 1.2844533894687 0.179 0.086 1 6Gy_vs_0Gy 2 POLM
0.0832972127558201 0.761418637890745 0.397 0.286 1 6Gy_vs_0Gy 2 AC104162.2
0.0832981908644794 0.943416471633632 0.167 0.071 1 6Gy_vs_0Gy 2 B3GNT5
0.0832981908644794 0.943416471633632 0.167 0.071 1 6Gy_vs_0Gy 2 LINC01687
0.0834047567097157 1.71834991599886 0.141 0.057 1 6Gy_vs_0Gy 2 AL022068.1
0.0835078753886053 0.800812076190832 0.321 0.2 1 6Gy_vs_0Gy 2 TSC2
0.0835247569248418 0.188096960171865 0.91 0.714 1 6Gy_vs_0Gy 2 RCN2
0.0837196962105387 0.761418637890745 0.321 0.2 1 6Gy_vs_0Gy 2 FUT10
0.0837244505386686 0.843880798082718 0.256 0.143 1 6Gy_vs_0Gy 2 BCAS2
0.0837638722516375 0.900464326449085 0.372 0.257 1 6Gy_vs_0Gy 2 GAREM1
0.0839035418346258 0.750771393691236 0.167 0.071 1 6Gy_vs_0Gy 2 SNHG30
0.0840746158059479 0.614398951959951 0.474 0.329 1 6Gy_vs_0Gy 2 NSUN2
0.0840892898602919 0.605721060887954 0.385 0.243 1 6Gy_vs_0Gy 2 GID8
0.0841633148033236 0.921883310083991 0.205 0.1 1 6Gy_vs_0Gy 2 PPP1R14B
0.0842772458653592 0.535758502720386 0.513 0.371 1 6Gy_vs_0Gy 2 XPO4
0.0843025463122084 0.965871322461329 0.295 0.186 1 6Gy_vs_0Gy 2 CLSPN
0.0844050874783491 0.754613459985631 0.603 0.543 1 6Gy_vs_0Gy 2 LIMCH1
0.0845124493988321 -0.963474123974886 0.077 0.171 1 6Gy_vs_0Gy 2 CAPN12
0.0845399831276858 0.640347403997586 0.333 0.2 1 6Gy_vs_0Gy 2 MCCC2
0.0846631031182743 0.622753343982848 0.667 0.614 1 6Gy_vs_0Gy 2 DPF3
0.0847702055243587 0.661016740932908 0.628 0.557 1 6Gy_vs_0Gy 2 C7orf57
0.084936267994759 0.809115379922042 0.372 0.257 1 6Gy_vs_0Gy 2 ZDHHC7
0.0850581460096503 0.691877704637668 0.295 0.171 1 6Gy_vs_0Gy 2 SNHG5
0.0851931502870637 1.42884329880387 0.141 0.057 1 6Gy_vs_0Gy 2 USP30
0.0852670016309735 0.691877704637668 0.205 0.1 1 6Gy_vs_0Gy 2 LINC01138
0.0854128170508852 0.948217457897454 0.346 0.243 1 6Gy_vs_0Gy 2 AL161431.1
0.0855184769096676 0.638561890105212 0.59 0.457 1 6Gy_vs_0Gy 2 DNAJC11
0.0855723565667148 0.782480253418575 0.244 0.129 1 6Gy_vs_0Gy 2 AASDH
0.0857280652194102 0.642246936913067 0.385 0.257 1 6Gy_vs_0Gy 2 COX16
0.0858966468945553 0.921883310083991 0.333 0.229 1 6Gy_vs_0Gy 2 ZNF124
0.0858966468945553 0.921883310083991 0.333 0.229 1 6Gy_vs_0Gy 2 RAMP1
0.0859607053905167 0.491579054151837 0.436 0.286 1 6Gy_vs_0Gy 2 DPY19L3
0.0859815916840855 0.995883891527768 0.218 0.114 1 6Gy_vs_0Gy 2 WDR55
0.0859815916840855 0.995883891527768 0.218 0.114 1 6Gy_vs_0Gy 2 POLH
0.0859815916840855 0.995883891527768 0.218 0.114 1 6Gy_vs_0Gy 2 PDLIM2
0.0859815916840855 1.06627321941917 0.218 0.114 1 6Gy_vs_0Gy 2 NGRN
0.0859815916840855 0.995883891527768 0.218 0.114 1 6Gy_vs_0Gy 2 C16orf58
0.0859860759654374 0.651235720140322 0.372 0.243 1 6Gy_vs_0Gy 2 TXNRD3
0.0861058608273323 0.789433014060342 0.385 0.271 1 6Gy_vs_0Gy 2 BDNF
0.0861463693691553 0.391368593385211 0.628 0.471 1 6Gy_vs_0Gy 2 AKAP8L
0.0862373656895825 0.843880798082718 0.167 0.071 1 6Gy_vs_0Gy 2 SOCS5
0.0862373656895825 0.843880798082718 0.167 0.071 1 6Gy_vs_0Gy 2 SPRYD3
0.086263295062422 0.769880216638941 0.346 0.229 1 6Gy_vs_0Gy 2 HSPB1
0.0862921237308658 1.35845397091248 0.269 0.171 1 6Gy_vs_0Gy 2 UNC13B
0.0863304687933242 0.511305458995847 0.282 0.157 1 6Gy_vs_0Gy 2 GATC
0.0863357607430211 0.731406068824306 0.333 0.214 1 6Gy_vs_0Gy 2 BCAP31
0.0864518981578154 1.04551465925237 0.218 0.114 1 6Gy_vs_0Gy 2 THAP6
0.086673768391019 1.2844533894687 0.179 0.086 1 6Gy_vs_0Gy 2 CISD2
0.086673768391019 1.2844533894687 0.179 0.086 1 6Gy_vs_0Gy 2 KTN1-AS1
0.0866745977216712 1.20645087746743 0.179 0.086 1 6Gy_vs_0Gy 2 CCDC191
0.0866745977216712 1.20645087746743 0.179 0.086 1 6Gy_vs_0Gy 2 MDC1
0.0866745977216712 1.20645087746743 0.179 0.086 1 6Gy_vs_0Gy 2 SRR
0.0866745977216712 1.20645087746743 0.179 0.086 1 6Gy_vs_0Gy 2 PDK3
0.0866974559812325 0.807354922057604 0.346 0.229 1 6Gy_vs_0Gy 2 ZNF678
0.0871166880244571 0.612555251976263 0.397 0.257 1 6Gy_vs_0Gy 2 FREM2
0.087158018708751 0.632376692889006 0.513 0.386 1 6Gy_vs_0Gy 2 CHMP3
0.0871732063764619 0.44334286849899 0.679 0.557 1 6Gy_vs_0Gy 2 FAM184B
0.0874195619713514 1.58084639224892 0.141 0.057 1 6Gy_vs_0Gy 2 NELL2
0.0875051389272506 1.38820131430653 0.244 0.143 1 6Gy_vs_0Gy 2 ACKR1
0.0875711554518793 0.807354922057604 0.359 0.243 1 6Gy_vs_0Gy 2 MOB4
0.0876078639915419 0.728403580662782 0.244 0.129 1 6Gy_vs_0Gy 2 PEG10
0.0876477297848433 0.602872698578923 0.244 0.129 1 6Gy_vs_0Gy 2 SRSF8
0.0877906302076571 0.48131071869801 0.577 0.471 1 6Gy_vs_0Gy 2 ZNF106
0.0878058166127929 1.42884329880387 0.141 0.057 1 6Gy_vs_0Gy 2 FAM8A1
0.0878058166127929 1.32930762525296 0.141 0.057 1 6Gy_vs_0Gy 2 SLC25A28
0.0878058166127929 1.32930762525296 0.141 0.057 1 6Gy_vs_0Gy 2 SHMT2
0.0878058166127929 1.32930762525296 0.141 0.057 1 6Gy_vs_0Gy 2 DRAM1
0.0878058166127929 1.32930762525296 0.141 0.057 1 6Gy_vs_0Gy 2 DDX51
0.0878058166127929 1.32930762525296 0.141 0.057 1 6Gy_vs_0Gy 2 XBP1
0.0878657063703101 0.981384321832653 0.295 0.186 1 6Gy_vs_0Gy 2 TUBA1C
0.0878853949962298 0.554374180887733 0.333 0.2 1 6Gy_vs_0Gy 2 FAM151B
0.0879105489792152 0.499232626695272 0.526 0.386 1 6Gy_vs_0Gy 2 YEATS2
0.0879737012940643 0.683416125889472 0.333 0.214 1 6Gy_vs_0Gy 2 ALDH7A1
0.0880989125694896 0.70186179321029 0.449 0.329 1 6Gy_vs_0Gy 2 TMEM41B
0.088173976799428 1.16580889297008 0.179 0.086 1 6Gy_vs_0Gy 2 RPS6KA5
0.0881901310190574 0.744345124531804 0.308 0.186 1 6Gy_vs_0Gy 2 AHCY
0.0883025614043604 1.11689929248913 0.256 0.157 1 6Gy_vs_0Gy 2 PYGL
0.0884665426801622 0.733697880332295 0.474 0.357 1 6Gy_vs_0Gy 2 FBXO21
0.0884757092558063 0.761418637890745 0.205 0.1 1 6Gy_vs_0Gy 2 OGFOD3
0.0884775232659459 0.761418637890745 0.321 0.2 1 6Gy_vs_0Gy 2 ZNF559
0.0885372629980047 0.70186179321029 0.308 0.186 1 6Gy_vs_0Gy 2 SLBP
0.0885608835693397 0.798077108469593 0.603 0.529 1 6Gy_vs_0Gy 2 SCN9A
0.088652595271992 1.07834605171974 0.295 0.186 1 6Gy_vs_0Gy 2 LTBP1
0.0887964040033808 0.843880798082718 0.269 0.157 1 6Gy_vs_0Gy 2 SNRPE
0.0888554079114918 0.765878286081445 0.333 0.214 1 6Gy_vs_0Gy 2 GPR180
0.0888554079114918 0.765878286081445 0.333 0.214 1 6Gy_vs_0Gy 2 SRSF2
0.0890058345305934 0.659456226945291 0.41 0.286 1 6Gy_vs_0Gy 2 RAB11FIP2
0.0890389234501735 0.742001184063505 0.346 0.229 1 6Gy_vs_0Gy 2 XYLB
0.0891417741967359 0.884753079498246 0.641 0.586 1 6Gy_vs_0Gy 2 MYO5B
0.089547546524862 0.663308552440897 0.282 0.157 1 6Gy_vs_0Gy 2 SNAP47
0.0896105471465771 1.10691520391651 0.218 0.114 1 6Gy_vs_0Gy 2 LIN9
0.0899457335082016 0.718349915998859 0.321 0.2 1 6Gy_vs_0Gy 2 RPL10A
0.090168931501342 1.10691520391651 0.218 0.114 1 6Gy_vs_0Gy 2 SEC61A2
0.090168931501342 1.04551465925237 0.218 0.114 1 6Gy_vs_0Gy 2 C21orf91
0.0901784061794751 1.20645087746743 0.179 0.086 1 6Gy_vs_0Gy 2 MTBP
0.0901784061794751 1.12398871727545 0.179 0.086 1 6Gy_vs_0Gy 2 LINC00963
0.0901784061794751 1.12398871727545 0.179 0.086 1 6Gy_vs_0Gy 2 RELA
0.0901949535004584 0.921883310083991 0.218 0.114 1 6Gy_vs_0Gy 2 NDUFS8
0.0901949535004584 0.921883310083991 0.218 0.114 1 6Gy_vs_0Gy 2 TBCB
0.0902474973369602 0.580846392248925 0.244 0.129 1 6Gy_vs_0Gy 2 NUTF2
0.0903297570502202 0.487736987857443 0.397 0.257 1 6Gy_vs_0Gy 2 LINC02236
0.0903591868459733 0.593902545074371 0.385 0.257 1 6Gy_vs_0Gy 2 MC1R
0.0903920253339557 0.570862303676302 0.436 0.3 1 6Gy_vs_0Gy 2 SLC25A46
0.090461783791992 0.568246355469291 0.385 0.257 1 6Gy_vs_0Gy 2 GPN2
0.0904699557866249 1.22239242133645 0.141 0.057 1 6Gy_vs_0Gy 2 EIF2B5
0.0904699557866249 1.22239242133645 0.141 0.057 1 6Gy_vs_0Gy 2 SLC10A4
0.0904699557866249 1.22239242133645 0.141 0.057 1 6Gy_vs_0Gy 2 AC096564.1
0.0904699557866249 1.22239242133645 0.141 0.057 1 6Gy_vs_0Gy 2 SPATA7
0.0904699557866249 1.22239242133645 0.141 0.057 1 6Gy_vs_0Gy 2 ATP1B2
0.0904699557866249 1.22239242133645 0.141 0.057 1 6Gy_vs_0Gy 2 DDX39A
0.0904699557866249 1.22239242133645 0.141 0.057 1 6Gy_vs_0Gy 2 ZNF761
0.0904699557866249 1.22239242133645 0.141 0.057 1 6Gy_vs_0Gy 2 PLTP
0.0904699557866249 1.22239242133645 0.141 0.057 1 6Gy_vs_0Gy 2 ZNF295-AS1
0.0904780869663783 0.891186512861075 0.308 0.2 1 6Gy_vs_0Gy 2 GPAT4
0.0904995299093364 0.632376692889006 0.5 0.371 1 6Gy_vs_0Gy 2 FAM192A
0.0905819335339186 0.703703140034458 0.423 0.314 1 6Gy_vs_0Gy 2 BTF3L4
0.0906026941923459 0.637429920615292 0.295 0.171 1 6Gy_vs_0Gy 2 ESYT1
0.0906026941923459 0.637429920615292 0.295 0.171 1 6Gy_vs_0Gy 2 ARMCX3
0.0906069255142248 0.527407133287464 0.449 0.314 1 6Gy_vs_0Gy 2 ITGB5
0.0907287031435205 0.981384321832653 0.218 0.114 1 6Gy_vs_0Gy 2 MRPS16
0.0909995551462362 -0.963474123974886 0.09 0.186 1 6Gy_vs_0Gy 2 ZNF320
0.0911520822049288 0.981384321832653 0.321 0.214 1 6Gy_vs_0Gy 2 AC090825.1
0.091176716055602 0.736965594166206 0.359 0.243 1 6Gy_vs_0Gy 2 HMOX2
0.091185383249069 0.651235720140322 0.244 0.129 1 6Gy_vs_0Gy 2 TMED2
0.0912242718483938 0.45561020836666 0.756 0.629 1 6Gy_vs_0Gy 2 KIAA0513
0.0912962315402868 0.914270125974116 0.218 0.114 1 6Gy_vs_0Gy 2 CARNMT1
0.0912962315402868 0.914270125974116 0.218 0.114 1 6Gy_vs_0Gy 2 EARS2
0.0912962413970414 0.891186512861075 0.282 0.171 1 6Gy_vs_0Gy 2 ACYP1
0.0914254245643436 0.677870846643789 0.397 0.271 1 6Gy_vs_0Gy 2 DAPK3
0.091556882330903 0.521952703195356 0.359 0.229 1 6Gy_vs_0Gy 2 PIGG
0.091561241391515 0.750771393691236 0.167 0.071 1 6Gy_vs_0Gy 2 CTBP1-DT
0.0917646316823953 1.0918083115263 0.179 0.086 1 6Gy_vs_0Gy 2 CASS4
0.0917940284484288 0.870353009443909 0.397 0.286 1 6Gy_vs_0Gy 2 PTCD3
0.0919920644742831 0.539026216554297 0.372 0.243 1 6Gy_vs_0Gy 2 MTCH1
0.0922143244419333 -0.793549122532574 0.077 0.171 1 6Gy_vs_0Gy 2 LINC00624
0.0924637348782855 0.258918297361562 0.692 0.486 1 6Gy_vs_0Gy 2 SCD
0.093387511895319 0.465369174828989 0.526 0.386 1 6Gy_vs_0Gy 2 BRD2
0.0934019145724132 0.898328582105094 0.269 0.157 1 6Gy_vs_0Gy 2 ETV3
0.0935775751749052 0.671044201220503 0.436 0.314 1 6Gy_vs_0Gy 2 CENPC
0.0936322969470821 0.70186179321029 0.308 0.186 1 6Gy_vs_0Gy 2 GTF3C4
0.0937826361897557 1.03652587602511 0.179 0.086 1 6Gy_vs_0Gy 2 MORN1
0.0937826361897557 1.03652587602511 0.179 0.086 1 6Gy_vs_0Gy 2 ZNF514
0.0937826361897557 1.03652587602511 0.179 0.086 1 6Gy_vs_0Gy 2 PTCD2
0.0937826361897557 1.03652587602511 0.179 0.086 1 6Gy_vs_0Gy 2 CIB1
0.0937826361897557 1.03652587602511 0.179 0.086 1 6Gy_vs_0Gy 2 EMC8
0.0937826361897557 1.03652587602511 0.179 0.086 1 6Gy_vs_0Gy 2 ZNF234
0.0937826361897557 1.03652587602511 0.179 0.086 1 6Gy_vs_0Gy 2 ARAF
0.0938055241746956 1.10691520391651 0.141 0.057 1 6Gy_vs_0Gy 2 BIN1
0.0938055241746956 1.10691520391651 0.141 0.057 1 6Gy_vs_0Gy 2 STRADB
0.0938055241746956 1.10691520391651 0.141 0.057 1 6Gy_vs_0Gy 2 PPP1R11
0.0938055241746956 1.10691520391651 0.141 0.057 1 6Gy_vs_0Gy 2 RRM2B
0.0938055241746956 1.10691520391651 0.141 0.057 1 6Gy_vs_0Gy 2 HDHD3
0.0938055241746956 1.10691520391651 0.141 0.057 1 6Gy_vs_0Gy 2 ZFPL1
0.0938055241746956 1.10691520391651 0.141 0.057 1 6Gy_vs_0Gy 2 CCDC85B
0.0938055241746956 1.10691520391651 0.141 0.057 1 6Gy_vs_0Gy 2 AP000866.6
0.0938055241746956 1.10691520391651 0.141 0.057 1 6Gy_vs_0Gy 2 CDADC1
0.0938055241746956 1.10691520391651 0.141 0.057 1 6Gy_vs_0Gy 2 METRN
0.0938055241746956 1.10691520391651 0.141 0.057 1 6Gy_vs_0Gy 2 ZNF579
0.0938055241746956 1.10691520391651 0.141 0.057 1 6Gy_vs_0Gy 2 HIC2
0.0938201438547466 0.769880216638941 0.346 0.229 1 6Gy_vs_0Gy 2 ABR
0.0938307583554729 1.16580889297008 0.256 0.157 1 6Gy_vs_0Gy 2 DGUOK-AS1
0.0938694522317783 1.48131071869801 0.205 0.114 1 6Gy_vs_0Gy 2 AC011603.2
0.0939894782629187 0.810713934147519 0.372 0.257 1 6Gy_vs_0Gy 2 OXTR
0.0940841415232764 0.691877704637668 0.205 0.1 1 6Gy_vs_0Gy 2 SERPINB8
0.0941309730991676 0.87950470781344 0.359 0.243 1 6Gy_vs_0Gy 2 SLC35A1
0.094138228347945 0.81217193835538 0.397 0.3 1 6Gy_vs_0Gy 2 AKR1A1
0.0942608693580051 1.16580889297008 0.244 0.143 1 6Gy_vs_0Gy 2 CGAS
0.0942947202573548 0.921883310083991 0.487 0.4 1 6Gy_vs_0Gy 2 PLXNA2
0.0943046941585966 0.981384321832653 0.231 0.129 1 6Gy_vs_0Gy 2 NUDT2
0.0943046941585966 0.981384321832653 0.231 0.129 1 6Gy_vs_0Gy 2 BECN1
0.0943046941585966 0.981384321832653 0.231 0.129 1 6Gy_vs_0Gy 2 PLEKHA4
0.0943116926167672 0.369949609750306 0.359 0.214 1 6Gy_vs_0Gy 2 BCAT2
0.0943837093971015 0.663308552440897 0.308 0.186 1 6Gy_vs_0Gy 2 QSOX1
0.0944558082938531 0.787297269716351 0.269 0.157 1 6Gy_vs_0Gy 2 SIMC1
0.0946169214009323 0.651235720140322 0.449 0.329 1 6Gy_vs_0Gy 2 MRS2
0.0946391876151842 0.651235720140322 0.308 0.186 1 6Gy_vs_0Gy 2 ERCC5
0.0946851078519391 0.554374180887733 0.205 0.1 1 6Gy_vs_0Gy 2 LRRC8E
0.0947499703214205 0.48131071869801 0.167 0.071 1 6Gy_vs_0Gy 2 MALL
0.094795588892771 1.11689929248913 0.244 0.143 1 6Gy_vs_0Gy 2 PTPRU
0.0948156421801566 1.0918083115263 0.179 0.086 1 6Gy_vs_0Gy 2 PRUNE1
0.0948234166676011 0.885700973777345 0.321 0.214 1 6Gy_vs_0Gy 2 AC020916.1
0.094987031328845 0.580846392248925 0.282 0.157 1 6Gy_vs_0Gy 2 DNTTIP1
0.0951458537775988 0.422743099267456 0.833 0.757 1 6Gy_vs_0Gy 2 STAMBP
0.0952806708186497 0.295755065541933 0.731 0.643 1 6Gy_vs_0Gy 2 GPR107
0.0953705410576298 0.628152107027281 0.308 0.186 1 6Gy_vs_0Gy 2 PDGFRB
0.095445973139648 1.02830536922015 0.244 0.143 1 6Gy_vs_0Gy 2 NKAP
0.0955412197656793 0.528378972354788 0.436 0.3 1 6Gy_vs_0Gy 2 CPT1A
0.0956038820790281 0.908011135502434 0.218 0.114 1 6Gy_vs_0Gy 2 SNRPB2
0.0956606239906645 1.06627321941917 0.141 0.057 1 6Gy_vs_0Gy 2 AC079921.1
0.0956606239906645 1.06627321941917 0.141 0.057 1 6Gy_vs_0Gy 2 APOE
0.0957453936302193 0.428843298803874 0.449 0.3 1 6Gy_vs_0Gy 2 DHX34
0.0957483891779833 0.843880798082718 0.218 0.114 1 6Gy_vs_0Gy 2 MED10
0.0958097789270036 1.0976373903285 0.269 0.171 1 6Gy_vs_0Gy 2 CTPS2
0.0958169395307184 0.468371662990512 0.372 0.243 1 6Gy_vs_0Gy 2 ANXA3
0.0958906051164681 0.959358015502654 0.218 0.114 1 6Gy_vs_0Gy 2 AC006460.2
0.0960902150005163 -1.29362272566722 0.051 0.129 1 6Gy_vs_0Gy 2 DPCD
0.0960902150005163 -1.29362272566722 0.051 0.129 1 6Gy_vs_0Gy 2 C16orf46
0.0962304637883278 0.731406068824306 0.372 0.257 1 6Gy_vs_0Gy 2 BUB3
0.0963229796628943 0.632376692889006 0.449 0.314 1 6Gy_vs_0Gy 2 LTBP2
0.0963984146073592 1.58084639224892 0.154 0.071 1 6Gy_vs_0Gy 2 AC046134.2
0.0964128709536812 0.808256888351997 0.474 0.371 1 6Gy_vs_0Gy 2 SSBP3
0.0966750930103749 0.843880798082718 0.462 0.414 1 6Gy_vs_0Gy 2 DMXL2
0.0966916661522565 1.03943160720052 0.41 0.3 1 6Gy_vs_0Gy 2 PER3
0.0967981555799772 0.843880798082718 0.218 0.114 1 6Gy_vs_0Gy 2 SLC4A1AP
0.0967981555799772 0.843880798082718 0.218 0.114 1 6Gy_vs_0Gy 2 KATNA1
0.0968436500882998 1.18783519930008 0.256 0.157 1 6Gy_vs_0Gy 2 CAMK4
0.0968871258798987 0.466513716769929 0.641 0.529 1 6Gy_vs_0Gy 2 GGNBP2
0.0969007103513106 0.632376692889007 0.359 0.229 1 6Gy_vs_0Gy 2 PARD6B
0.0970137260523964 0.712636264804465 0.397 0.271 1 6Gy_vs_0Gy 2 ANKS3
0.0970408488250529 0.557576612926077 0.385 0.257 1 6Gy_vs_0Gy 2 ARHGEF17
0.0974033462682471 0.843880798082718 0.179 0.086 1 6Gy_vs_0Gy 2 SSC5D
0.0974098529592826 0.46347518354712 0.936 0.9 1 6Gy_vs_0Gy 2 SHC4
0.0975899797743667 0.746583596727803 0.538 0.429 1 6Gy_vs_0Gy 2 ST3GAL1
0.0976034465311147 0.68518305206366 0.397 0.286 1 6Gy_vs_0Gy 2 SRP9
0.0977288094456484 0.566346822553809 0.372 0.243 1 6Gy_vs_0Gy 2 PACRGL
0.0978625645357925 0.798077108469593 0.282 0.171 1 6Gy_vs_0Gy 2 MINDY4
0.0979702739900948 0.401876251203605 0.5 0.343 1 6Gy_vs_0Gy 2 ENOSF1
0.0981958226786249 0.609415544445695 0.205 0.1 1 6Gy_vs_0Gy 2 ZNF250
0.0982280920375974 0.465369174828988 0.603 0.5 1 6Gy_vs_0Gy 2 MAF
0.0983806094589323 1.0976373903285 0.244 0.143 1 6Gy_vs_0Gy 2 KCNN4
0.0983814219567699 0.572578776265324 0.487 0.371 1 6Gy_vs_0Gy 2 LGALS1
0.0984037565654563 0.898328582105095 0.218 0.114 1 6Gy_vs_0Gy 2 TAPT1-AS1
0.0984281787142947 0.736965594166206 0.256 0.143 1 6Gy_vs_0Gy 2 BCL6
0.0985564256150246 0.931343639333057 0.295 0.186 1 6Gy_vs_0Gy 2 KLF9
0.098600272327542 1.01380579952503 0.179 0.086 1 6Gy_vs_0Gy 2 ZNF343
0.098606608656296 1.30331241672002 0.192 0.1 1 6Gy_vs_0Gy 2 PANK1
0.0986098806430126 1.16580889297008 0.192 0.1 1 6Gy_vs_0Gy 2 TOMM6
0.0986428570240232 0.706377274332783 0.359 0.243 1 6Gy_vs_0Gy 2 SLC25A53
0.0986632984824573 0.943416471633632 0.179 0.086 1 6Gy_vs_0Gy 2 SF3A1
0.0986632984824573 0.943416471633632 0.179 0.086 1 6Gy_vs_0Gy 2 UBQLN2
0.0987330989622355 0.659456226945291 0.41 0.286 1 6Gy_vs_0Gy 2 MAPKAPK5
0.0990231941184486 0.710614267219254 0.333 0.214 1 6Gy_vs_0Gy 2 DRG1
0.0991644824738458 0.63906100619422 0.462 0.314 1 6Gy_vs_0Gy 2 PLEKHA8
0.0992149432916216 0.403896941673643 0.846 0.714 1 6Gy_vs_0Gy 2 EEPD1
0.0992809831645725 0.914270125974116 0.231 0.129 1 6Gy_vs_0Gy 2 CDC42EP4
0.0992811021879643 0.54432051622381 0.141 0.057 1 6Gy_vs_0Gy 2 KCNMB2
0.0992851962208764 0.789433014060342 0.41 0.3 1 6Gy_vs_0Gy 2 EIF3F
0.0992858818240704 0.580846392248924 0.321 0.2 1 6Gy_vs_0Gy 2 ELOB
0.0996324917790008 -1.15611920191728 0.051 0.129 1 6Gy_vs_0Gy 2 SLC25A45
0.0998678437552464 1.65123572014032 0.154 0.071 1 6Gy_vs_0Gy 2 SLC22A15
0.0998739966174981 2.11689929248913 0.154 0.071 1 6Gy_vs_0Gy 2 CNTN5
0.0998985417634154 0.537777670357038 0.5 0.371 1 6Gy_vs_0Gy 2 METAP2
0.0999318438361384 0.474646988416999 0.462 0.329 1 6Gy_vs_0Gy 2 SZRD1
0.100143400132612 2.16580889297008 0.038 0 1 6Gy_vs_0Gy 2 ARHGAP29-AS1
0.100143400132612 2.16580889297008 0.038 0 1 6Gy_vs_0Gy 2 AC093110.1
0.100143400132612 2.16580889297008 0.038 0 1 6Gy_vs_0Gy 2 MYO3B
0.100143400132612 2.16580889297008 0.038 0 1 6Gy_vs_0Gy 2 PTH2R
0.100143400132612 2.16580889297008 0.038 0 1 6Gy_vs_0Gy 2 IGSF10
0.100143400132612 2.65123572014032 0.038 0 1 6Gy_vs_0Gy 2 AC106744.1
0.100143400132612 2.16580889297008 0.038 0 1 6Gy_vs_0Gy 2 MATR3
0.100143400132612 2.16580889297008 0.038 0 1 6Gy_vs_0Gy 2 PRR7
0.100143400132612 2.16580889297008 0.038 0 1 6Gy_vs_0Gy 2 ADHFE1
0.100143400132612 2.16580889297008 0.038 0 1 6Gy_vs_0Gy 2 MLANA
0.100143400132612 2.16580889297008 0.038 0 1 6Gy_vs_0Gy 2 ZNF485
0.100143400132612 2.16580889297008 0.038 0 1 6Gy_vs_0Gy 2 PRKG1-AS1
0.100143400132612 2.16580889297008 0.038 0 1 6Gy_vs_0Gy 2 ANKRD2
0.100143400132612 2.16580889297008 0.038 0 1 6Gy_vs_0Gy 2 SYT13
0.100143400132612 2.16580889297008 0.038 0 1 6Gy_vs_0Gy 2 MAP6
0.100143400132612 2.16580889297008 0.038 0 1 6Gy_vs_0Gy 2 AC007406.5
0.100143400132612 2.16580889297008 0.038 0 1 6Gy_vs_0Gy 2 DYRK4
0.100143400132612 2.16580889297008 0.038 0 1 6Gy_vs_0Gy 2 SLCO1B3
0.100143400132612 2.16580889297008 0.038 0 1 6Gy_vs_0Gy 2 NDUFA4L2
0.100143400132612 2.16580889297008 0.038 0 1 6Gy_vs_0Gy 2 AL139383.1
0.100143400132612 2.16580889297008 0.038 0 1 6Gy_vs_0Gy 2 PYGO1
0.100143400132612 2.42884329880387 0.038 0 1 6Gy_vs_0Gy 2 AC012409.2
0.100143400132612 2.16580889297008 0.038 0 1 6Gy_vs_0Gy 2 NTN1
0.100143400132612 2.16580889297008 0.038 0 1 6Gy_vs_0Gy 2 GDPD1
0.100143400132612 2.16580889297008 0.038 0 1 6Gy_vs_0Gy 2 CHODL
0.100143400132612 2.16580889297008 0.038 0 1 6Gy_vs_0Gy 2 GLRA2
0.100143400132612 2.16580889297008 0.038 0 1 6Gy_vs_0Gy 2 MAOB
0.100148673479194 1.84388079808272 0.038 0 1 6Gy_vs_0Gy 2 FAM41C
0.100148673479194 1.84388079808272 0.038 0 1 6Gy_vs_0Gy 2 AL391244.2
0.100148673479194 1.84388079808272 0.038 0 1 6Gy_vs_0Gy 2 AL691432.2
0.100148673479194 1.84388079808272 0.038 0 1 6Gy_vs_0Gy 2 HES5
0.100148673479194 1.84388079808272 0.038 0 1 6Gy_vs_0Gy 2 PRXL2B
0.100148673479194 1.84388079808272 0.038 0 1 6Gy_vs_0Gy 2 ALPL
0.100148673479194 1.84388079808272 0.038 0 1 6Gy_vs_0Gy 2 AL009181.1
0.100148673479194 1.84388079808272 0.038 0 1 6Gy_vs_0Gy 2 TMEM54
0.100148673479194 1.84388079808272 0.038 0 1 6Gy_vs_0Gy 2 AL356055.1
0.100148673479194 1.84388079808272 0.038 0 1 6Gy_vs_0Gy 2 RIMS3
0.100148673479194 1.84388079808272 0.038 0 1 6Gy_vs_0Gy 2 HYI-AS1
0.100148673479194 1.84388079808272 0.038 0 1 6Gy_vs_0Gy 2 TRABD2B
0.100148673479194 1.84388079808272 0.038 0 1 6Gy_vs_0Gy 2 SLC44A3
0.100148673479194 1.84388079808272 0.038 0 1 6Gy_vs_0Gy 2 LINC01397
0.100148673479194 1.84388079808272 0.038 0 1 6Gy_vs_0Gy 2 AL390195.2
0.100148673479194 1.84388079808272 0.038 0 1 6Gy_vs_0Gy 2 AL390242.1
0.100148673479194 1.84388079808272 0.038 0 1 6Gy_vs_0Gy 2 LINC02802
0.100148673479194 1.84388079808272 0.038 0 1 6Gy_vs_0Gy 2 C1orf56
0.100148673479194 1.84388079808272 0.038 0 1 6Gy_vs_0Gy 2 Z99758.1
0.100148673479194 1.84388079808272 0.038 0 1 6Gy_vs_0Gy 2 Z99572.1
0.100148673479194 1.84388079808272 0.038 0 1 6Gy_vs_0Gy 2 ANGPTL1
0.100148673479194 1.84388079808272 0.038 0 1 6Gy_vs_0Gy 2 AL355999.1
0.100148673479194 1.84388079808272 0.038 0 1 6Gy_vs_0Gy 2 LMOD1
0.100148673479194 1.84388079808272 0.038 0 1 6Gy_vs_0Gy 2 ERLNC1
0.100148673479194 1.84388079808272 0.038 0 1 6Gy_vs_0Gy 2 TMEM81
0.100148673479194 2.42884329880387 0.038 0 1 6Gy_vs_0Gy 2 MFSD4A
0.100148673479194 1.84388079808272 0.038 0 1 6Gy_vs_0Gy 2 RASSF5
0.100148673479194 1.84388079808272 0.038 0 1 6Gy_vs_0Gy 2 FLVCR1-DT
0.100148673479194 1.84388079808272 0.038 0 1 6Gy_vs_0Gy 2 AL591623.1
0.100148673479194 1.84388079808272 0.038 0 1 6Gy_vs_0Gy 2 OR2L2
0.100148673479194 1.84388079808272 0.038 0 1 6Gy_vs_0Gy 2 GREB1
0.100148673479194 1.84388079808272 0.038 0 1 6Gy_vs_0Gy 2 FNDC4
0.100148673479194 1.84388079808272 0.038 0 1 6Gy_vs_0Gy 2 AC007390.2
0.100148673479194 1.84388079808272 0.038 0 1 6Gy_vs_0Gy 2 TMEM17
0.100148673479194 1.84388079808272 0.038 0 1 6Gy_vs_0Gy 2 FAM136A
0.100148673479194 1.84388079808272 0.038 0 1 6Gy_vs_0Gy 2 AC010976.1
0.100148673479194 1.84388079808272 0.038 0 1 6Gy_vs_0Gy 2 LCT
0.100148673479194 1.84388079808272 0.038 0 1 6Gy_vs_0Gy 2 PJVK
0.100148673479194 1.84388079808272 0.038 0 1 6Gy_vs_0Gy 2 AC068196.1
0.100148673479194 1.84388079808272 0.038 0 1 6Gy_vs_0Gy 2 C2orf66
0.100148673479194 1.84388079808272 0.038 0 1 6Gy_vs_0Gy 2 KLF7-IT1
0.100148673479194 1.84388079808272 0.038 0 1 6Gy_vs_0Gy 2 AC092844.1
0.100148673479194 1.84388079808272 0.038 0 1 6Gy_vs_0Gy 2 SLC23A3
0.100148673479194 1.84388079808272 0.038 0 1 6Gy_vs_0Gy 2 AC009955.2
0.100148673479194 1.84388079808272 0.038 0 1 6Gy_vs_0Gy 2 AC010735.2
0.100148673479194 1.84388079808272 0.038 0 1 6Gy_vs_0Gy 2 AC010149.1
0.100148673479194 1.84388079808272 0.038 0 1 6Gy_vs_0Gy 2 RHOA-IT1
0.100148673479194 1.84388079808272 0.038 0 1 6Gy_vs_0Gy 2 ABHD14B
0.100148673479194 1.84388079808272 0.038 0 1 6Gy_vs_0Gy 2 MAGI1-AS1
0.100148673479194 1.84388079808272 0.038 0 1 6Gy_vs_0Gy 2 CHST13
0.100148673479194 1.84388079808272 0.038 0 1 6Gy_vs_0Gy 2 AC010207.1
0.100148673479194 1.84388079808272 0.038 0 1 6Gy_vs_0Gy 2 RASA2-IT1
0.100148673479194 1.84388079808272 0.038 0 1 6Gy_vs_0Gy 2 CLNK
0.100148673479194 1.84388079808272 0.038 0 1 6Gy_vs_0Gy 2 AC007370.2
0.100148673479194 1.84388079808272 0.038 0 1 6Gy_vs_0Gy 2 LINC01182
0.100148673479194 2.42884329880387 0.038 0 1 6Gy_vs_0Gy 2 BMPR1B
0.100148673479194 1.84388079808272 0.038 0 1 6Gy_vs_0Gy 2 AC019131.1
0.100148673479194 1.84388079808272 0.038 0 1 6Gy_vs_0Gy 2 LINC02465
0.100148673479194 1.84388079808272 0.038 0 1 6Gy_vs_0Gy 2 AC139720.1
0.100148673479194 1.84388079808272 0.038 0 1 6Gy_vs_0Gy 2 AC099343.3
0.100148673479194 1.84388079808272 0.038 0 1 6Gy_vs_0Gy 2 SERF1A
0.100148673479194 1.84388079808272 0.038 0 1 6Gy_vs_0Gy 2 ZBED3
0.100148673479194 1.84388079808272 0.038 0 1 6Gy_vs_0Gy 2 LINC01337
0.100148673479194 1.84388079808272 0.038 0 1 6Gy_vs_0Gy 2 AC104126.1
0.100148673479194 1.84388079808272 0.038 0 1 6Gy_vs_0Gy 2 PCDHGA4
0.100148673479194 1.84388079808272 0.038 0 1 6Gy_vs_0Gy 2 PLAC8L1
0.100148673479194 1.84388079808272 0.038 0 1 6Gy_vs_0Gy 2 LINC01933
0.100148673479194 1.84388079808272 0.038 0 1 6Gy_vs_0Gy 2 RGS14
0.100148673479194 1.84388079808272 0.038 0 1 6Gy_vs_0Gy 2 AC008443.5
0.100148673479194 1.84388079808272 0.038 0 1 6Gy_vs_0Gy 2 AL136309.2
0.100148673479194 1.84388079808272 0.038 0 1 6Gy_vs_0Gy 2 AL022097.1
0.100148673479194 1.84388079808272 0.038 0 1 6Gy_vs_0Gy 2 HIST1H4E
0.100148673479194 1.84388079808272 0.038 0 1 6Gy_vs_0Gy 2 HIST1H3E
0.100148673479194 1.84388079808272 0.038 0 1 6Gy_vs_0Gy 2 HIST1H2BH
0.100148673479194 1.84388079808272 0.038 0 1 6Gy_vs_0Gy 2 HIST1H2BJ
0.100148673479194 1.84388079808272 0.038 0 1 6Gy_vs_0Gy 2 HIST1H2BN
0.100148673479194 1.84388079808272 0.038 0 1 6Gy_vs_0Gy 2 HCG20
0.100148673479194 1.84388079808272 0.038 0 1 6Gy_vs_0Gy 2 HSPA1B
0.100148673479194 1.84388079808272 0.038 0 1 6Gy_vs_0Gy 2 HCG25
0.100148673479194 1.84388079808272 0.038 0 1 6Gy_vs_0Gy 2 PAQR8
0.100148673479194 1.84388079808272 0.038 0 1 6Gy_vs_0Gy 2 TRAM2-AS1
0.100148673479194 1.84388079808272 0.038 0 1 6Gy_vs_0Gy 2 TTK
0.100148673479194 1.84388079808272 0.038 0 1 6Gy_vs_0Gy 2 PLN
0.100148673479194 1.84388079808272 0.038 0 1 6Gy_vs_0Gy 2 C6orf99
0.100148673479194 1.84388079808272 0.038 0 1 6Gy_vs_0Gy 2 AL450345.2
0.100148673479194 3.16580889297008 0.038 0 1 6Gy_vs_0Gy 2 AC004936.1
0.100148673479194 1.84388079808272 0.038 0 1 6Gy_vs_0Gy 2 LINC00957
0.100148673479194 1.84388079808272 0.038 0 1 6Gy_vs_0Gy 2 PCOLCE
0.100148673479194 1.84388079808272 0.038 0 1 6Gy_vs_0Gy 2 EFCAB10
0.100148673479194 1.84388079808272 0.038 0 1 6Gy_vs_0Gy 2 AC004112.1
0.100148673479194 1.84388079808272 0.038 0 1 6Gy_vs_0Gy 2 AC073342.1
0.100148673479194 1.84388079808272 0.038 0 1 6Gy_vs_0Gy 2 AC009403.1
0.100148673479194 1.84388079808272 0.038 0 1 6Gy_vs_0Gy 2 RNF32
0.100148673479194 1.84388079808272 0.038 0 1 6Gy_vs_0Gy 2 AC105206.1
0.100148673479194 1.84388079808272 0.038 0 1 6Gy_vs_0Gy 2 AC090739.1
0.100148673479194 1.84388079808272 0.038 0 1 6Gy_vs_0Gy 2 AC021321.2
0.100148673479194 1.84388079808272 0.038 0 1 6Gy_vs_0Gy 2 AC036214.2
0.100148673479194 1.84388079808272 0.038 0 1 6Gy_vs_0Gy 2 AP003469.4
0.100148673479194 1.84388079808272 0.038 0 1 6Gy_vs_0Gy 2 HAS2-AS1
0.100148673479194 1.84388079808272 0.038 0 1 6Gy_vs_0Gy 2 AC018714.2
0.100148673479194 1.84388079808272 0.038 0 1 6Gy_vs_0Gy 2 PYCR3
0.100148673479194 1.84388079808272 0.038 0 1 6Gy_vs_0Gy 2 WDR97
0.100148673479194 1.84388079808272 0.038 0 1 6Gy_vs_0Gy 2 FAM122A
0.100148673479194 1.84388079808272 0.038 0 1 6Gy_vs_0Gy 2 AL158071.1
0.100148673479194 1.84388079808272 0.038 0 1 6Gy_vs_0Gy 2 NINJ1
0.100148673479194 1.84388079808272 0.038 0 1 6Gy_vs_0Gy 2 ZNF883
0.100148673479194 1.84388079808272 0.038 0 1 6Gy_vs_0Gy 2 AL162724.2
0.100148673479194 1.84388079808272 0.038 0 1 6Gy_vs_0Gy 2 MAN1B1-DT
0.100148673479194 1.84388079808272 0.038 0 1 6Gy_vs_0Gy 2 RNF208
0.100148673479194 1.84388079808272 0.038 0 1 6Gy_vs_0Gy 2 NOXA1
0.100148673479194 1.84388079808272 0.038 0 1 6Gy_vs_0Gy 2 GATA3
0.100148673479194 1.84388079808272 0.038 0 1 6Gy_vs_0Gy 2 FAM107B
0.100148673479194 1.84388079808272 0.038 0 1 6Gy_vs_0Gy 2 CACNB2
0.100148673479194 1.84388079808272 0.038 0 1 6Gy_vs_0Gy 2 LINC00836
0.100148673479194 1.84388079808272 0.038 0 1 6Gy_vs_0Gy 2 DEPP1
0.100148673479194 1.84388079808272 0.038 0 1 6Gy_vs_0Gy 2 LINC00842
0.100148673479194 1.84388079808272 0.038 0 1 6Gy_vs_0Gy 2 AL157834.1
0.100148673479194 1.84388079808272 0.038 0 1 6Gy_vs_0Gy 2 AL355490.2
0.100148673479194 1.84388079808272 0.038 0 1 6Gy_vs_0Gy 2 MARVELD1
0.100148673479194 1.84388079808272 0.038 0 1 6Gy_vs_0Gy 2 SH3PXD2A-AS1
0.100148673479194 2.42884329880387 0.038 0 1 6Gy_vs_0Gy 2 FGFR2
0.100148673479194 1.84388079808272 0.038 0 1 6Gy_vs_0Gy 2 AL158166.2
0.100148673479194 1.84388079808272 0.038 0 1 6Gy_vs_0Gy 2 CEND1
0.100148673479194 1.84388079808272 0.038 0 1 6Gy_vs_0Gy 2 AC022762.2
0.100148673479194 1.84388079808272 0.038 0 1 6Gy_vs_0Gy 2 PDE3B
0.100148673479194 1.84388079808272 0.038 0 1 6Gy_vs_0Gy 2 AC087521.3
0.100148673479194 1.84388079808272 0.038 0 1 6Gy_vs_0Gy 2 AC090559.2
0.100148673479194 1.84388079808272 0.038 0 1 6Gy_vs_0Gy 2 CABP4
0.100148673479194 1.84388079808272 0.038 0 1 6Gy_vs_0Gy 2 AP002813.1
0.100148673479194 1.84388079808272 0.038 0 1 6Gy_vs_0Gy 2 KCNE3
0.100148673479194 1.84388079808272 0.038 0 1 6Gy_vs_0Gy 2 AP003119.3
0.100148673479194 1.84388079808272 0.038 0 1 6Gy_vs_0Gy 2 SIAE
0.100148673479194 1.84388079808272 0.038 0 1 6Gy_vs_0Gy 2 VWF
0.100148673479194 1.84388079808272 0.038 0 1 6Gy_vs_0Gy 2 ARNTL2-AS1
0.100148673479194 1.84388079808272 0.038 0 1 6Gy_vs_0Gy 2 SMCO2
0.100148673479194 1.84388079808272 0.038 0 1 6Gy_vs_0Gy 2 FAR2
0.100148673479194 1.84388079808272 0.038 0 1 6Gy_vs_0Gy 2 DENND5B-AS1
0.100148673479194 1.84388079808272 0.038 0 1 6Gy_vs_0Gy 2 ALG10B
0.100148673479194 1.84388079808272 0.038 0 1 6Gy_vs_0Gy 2 VDR
0.100148673479194 1.84388079808272 0.038 0 1 6Gy_vs_0Gy 2 KRT78
0.100148673479194 1.84388079808272 0.038 0 1 6Gy_vs_0Gy 2 MFSD5
0.100148673479194 1.84388079808272 0.038 0 1 6Gy_vs_0Gy 2 MMP19
0.100148673479194 1.84388079808272 0.038 0 1 6Gy_vs_0Gy 2 GLIPR1L2
0.100148673479194 1.84388079808272 0.038 0 1 6Gy_vs_0Gy 2 MYO1H
0.100148673479194 1.84388079808272 0.038 0 1 6Gy_vs_0Gy 2 SDSL
0.100148673479194 1.84388079808272 0.038 0 1 6Gy_vs_0Gy 2 AL355001.1
0.100148673479194 1.84388079808272 0.038 0 1 6Gy_vs_0Gy 2 LINC00562
0.100148673479194 1.84388079808272 0.038 0 1 6Gy_vs_0Gy 2 DACH1
0.100148673479194 1.84388079808272 0.038 0 1 6Gy_vs_0Gy 2 KCTD12
0.100148673479194 1.84388079808272 0.038 0 1 6Gy_vs_0Gy 2 SLITRK5
0.100148673479194 1.84388079808272 0.038 0 1 6Gy_vs_0Gy 2 AL355075.4
0.100148673479194 1.84388079808272 0.038 0 1 6Gy_vs_0Gy 2 DHRS4-AS1
0.100148673479194 1.84388079808272 0.038 0 1 6Gy_vs_0Gy 2 LINC02306
0.100148673479194 1.84388079808272 0.038 0 1 6Gy_vs_0Gy 2 C14orf28
0.100148673479194 1.84388079808272 0.038 0 1 6Gy_vs_0Gy 2 AL359397.2
0.100148673479194 1.84388079808272 0.038 0 1 6Gy_vs_0Gy 2 AL118556.1
0.100148673479194 1.84388079808272 0.038 0 1 6Gy_vs_0Gy 2 AL133453.1
0.100148673479194 1.84388079808272 0.038 0 1 6Gy_vs_0Gy 2 DLGAP5
0.100148673479194 1.84388079808272 0.038 0 1 6Gy_vs_0Gy 2 AL357153.1
0.100148673479194 1.84388079808272 0.038 0 1 6Gy_vs_0Gy 2 AL157871.4
0.100148673479194 1.84388079808272 0.038 0 1 6Gy_vs_0Gy 2 AL137779.1
0.100148673479194 1.84388079808272 0.038 0 1 6Gy_vs_0Gy 2 AL049840.3
0.100148673479194 1.84388079808272 0.038 0 1 6Gy_vs_0Gy 2 CRIP2
0.100148673479194 1.84388079808272 0.038 0 1 6Gy_vs_0Gy 2 AC020661.4
0.100148673479194 1.84388079808272 0.038 0 1 6Gy_vs_0Gy 2 AC023906.5
0.100148673479194 1.84388079808272 0.038 0 1 6Gy_vs_0Gy 2 TPM1-AS
0.100148673479194 1.84388079808272 0.038 0 1 6Gy_vs_0Gy 2 AC015914.1
0.100148673479194 1.84388079808272 0.038 0 1 6Gy_vs_0Gy 2 MEGF11
0.100148673479194 1.84388079808272 0.038 0 1 6Gy_vs_0Gy 2 AC100827.4
0.100148673479194 1.84388079808272 0.038 0 1 6Gy_vs_0Gy 2 UBL7
0.100148673479194 1.84388079808272 0.038 0 1 6Gy_vs_0Gy 2 FSD2
0.100148673479194 1.84388079808272 0.038 0 1 6Gy_vs_0Gy 2 TICRR
0.100148673479194 1.84388079808272 0.038 0 1 6Gy_vs_0Gy 2 AC036108.1
0.100148673479194 1.84388079808272 0.038 0 1 6Gy_vs_0Gy 2 RHBDL1
0.100148673479194 1.84388079808272 0.038 0 1 6Gy_vs_0Gy 2 TEDC2
0.100148673479194 1.84388079808272 0.038 0 1 6Gy_vs_0Gy 2 MYH11
0.100148673479194 1.84388079808272 0.038 0 1 6Gy_vs_0Gy 2 GSG1L
0.100148673479194 1.84388079808272 0.038 0 1 6Gy_vs_0Gy 2 NPIPB11
0.100148673479194 1.84388079808272 0.038 0 1 6Gy_vs_0Gy 2 AC106886.3
0.100148673479194 1.84388079808272 0.038 0 1 6Gy_vs_0Gy 2 AC135050.6
0.100148673479194 1.84388079808272 0.038 0 1 6Gy_vs_0Gy 2 LINC02188
0.100148673479194 1.84388079808272 0.038 0 1 6Gy_vs_0Gy 2 AC010531.5
0.100148673479194 1.84388079808272 0.038 0 1 6Gy_vs_0Gy 2 CXCL16
0.100148673479194 1.84388079808272 0.038 0 1 6Gy_vs_0Gy 2 ACAP1
0.100148673479194 1.84388079808272 0.038 0 1 6Gy_vs_0Gy 2 TNK1
0.100148673479194 1.84388079808272 0.038 0 1 6Gy_vs_0Gy 2 AC016876.1
0.100148673479194 1.84388079808272 0.038 0 1 6Gy_vs_0Gy 2 MYH3
0.100148673479194 1.84388079808272 0.038 0 1 6Gy_vs_0Gy 2 AC020558.1
0.100148673479194 1.84388079808272 0.038 0 1 6Gy_vs_0Gy 2 RAI1-AS1
0.100148673479194 1.84388079808272 0.038 0 1 6Gy_vs_0Gy 2 AC005726.3
0.100148673479194 1.84388079808272 0.038 0 1 6Gy_vs_0Gy 2 AC010761.2
0.100148673479194 1.84388079808272 0.038 0 1 6Gy_vs_0Gy 2 RUNDC3A-AS1
0.100148673479194 1.84388079808272 0.038 0 1 6Gy_vs_0Gy 2 PICART1
0.100148673479194 1.84388079808272 0.038 0 1 6Gy_vs_0Gy 2 HSF5
0.100148673479194 1.84388079808272 0.038 0 1 6Gy_vs_0Gy 2 SMG8
0.100148673479194 1.84388079808272 0.038 0 1 6Gy_vs_0Gy 2 AC080038.2
0.100148673479194 1.84388079808272 0.038 0 1 6Gy_vs_0Gy 2 SYNGR2
0.100148673479194 1.84388079808272 0.038 0 1 6Gy_vs_0Gy 2 MYOM1
0.100148673479194 1.84388079808272 0.038 0 1 6Gy_vs_0Gy 2 AP005432.1
0.100148673479194 1.84388079808272 0.038 0 1 6Gy_vs_0Gy 2 DSG2
0.100148673479194 1.84388079808272 0.038 0 1 6Gy_vs_0Gy 2 TCF4-AS1
0.100148673479194 1.84388079808272 0.038 0 1 6Gy_vs_0Gy 2 AC022031.2
0.100148673479194 1.84388079808272 0.038 0 1 6Gy_vs_0Gy 2 ATP8B3
0.100148673479194 1.84388079808272 0.038 0 1 6Gy_vs_0Gy 2 AC012615.2
0.100148673479194 1.84388079808272 0.038 0 1 6Gy_vs_0Gy 2 SH2D3A
0.100148673479194 1.84388079808272 0.038 0 1 6Gy_vs_0Gy 2 ICAM4
0.100148673479194 1.84388079808272 0.038 0 1 6Gy_vs_0Gy 2 MPV17L2
0.100148673479194 1.84388079808272 0.038 0 1 6Gy_vs_0Gy 2 CRLF1
0.100148673479194 1.84388079808272 0.038 0 1 6Gy_vs_0Gy 2 NR2C2AP
0.100148673479194 1.84388079808272 0.038 0 1 6Gy_vs_0Gy 2 AC008537.4
0.100148673479194 1.84388079808272 0.038 0 1 6Gy_vs_0Gy 2 NKPD1
0.100148673479194 1.84388079808272 0.038 0 1 6Gy_vs_0Gy 2 KLC3
0.100148673479194 1.84388079808272 0.038 0 1 6Gy_vs_0Gy 2 AC010519.1
0.100148673479194 1.84388079808272 0.038 0 1 6Gy_vs_0Gy 2 AC010325.2
0.100148673479194 1.84388079808272 0.038 0 1 6Gy_vs_0Gy 2 IL11
0.100148673479194 1.84388079808272 0.038 0 1 6Gy_vs_0Gy 2 ZNF835
0.100148673479194 1.84388079808272 0.038 0 1 6Gy_vs_0Gy 2 FAM110A
0.100148673479194 1.84388079808272 0.038 0 1 6Gy_vs_0Gy 2 SPAG4
0.100148673479194 1.84388079808272 0.038 0 1 6Gy_vs_0Gy 2 APCDD1L
0.100148673479194 1.84388079808272 0.038 0 1 6Gy_vs_0Gy 2 LINC01547
0.100148673479194 1.84388079808272 0.038 0 1 6Gy_vs_0Gy 2 OGFRP1
0.100148673479194 1.84388079808272 0.038 0 1 6Gy_vs_0Gy 2 AL671710.1
0.100148673479194 1.84388079808272 0.038 0 1 6Gy_vs_0Gy 2 PNPLA4
0.100148673479194 1.84388079808272 0.038 0 1 6Gy_vs_0Gy 2 Z93022.1
0.100148673479194 1.84388079808272 0.038 0 1 6Gy_vs_0Gy 2 ADGRG2
0.100148673479194 1.84388079808272 0.038 0 1 6Gy_vs_0Gy 2 SLC38A5
0.100148673479194 1.84388079808272 0.038 0 1 6Gy_vs_0Gy 2 RIBC1
0.100148673479194 1.84388079808272 0.038 0 1 6Gy_vs_0Gy 2 AC234775.3
0.100148673479194 1.84388079808272 0.038 0 1 6Gy_vs_0Gy 2 PLP1
0.100148673479194 1.84388079808272 0.038 0 1 6Gy_vs_0Gy 2 ZCCHC18
0.100148673479194 1.84388079808272 0.038 0 1 6Gy_vs_0Gy 2 AFF2
0.100148673479194 1.84388079808272 0.038 0 1 6Gy_vs_0Gy 2 AC008429.3
0.100148673479194 1.84388079808272 0.038 0 1 6Gy_vs_0Gy 2 EBI3
0.100168285751318 0.387023123109247 0.487 0.343 1 6Gy_vs_0Gy 2 KDELR2
0.100170576056885 0.728403580662782 0.269 0.157 1 6Gy_vs_0Gy 2 GSTO1
0.100250336693724 0.723586564365006 0.423 0.314 1 6Gy_vs_0Gy 2 PATL1
0.100360985557956 0.769880216638941 0.218 0.114 1 6Gy_vs_0Gy 2 ATP1B1
0.100360985557956 0.769880216638941 0.218 0.114 1 6Gy_vs_0Gy 2 DOK3
0.100360985557956 0.769880216638941 0.218 0.114 1 6Gy_vs_0Gy 2 KIN
0.100360985557956 0.769880216638941 0.218 0.114 1 6Gy_vs_0Gy 2 JMJD6
0.100485145345863 1.23090392119197 0.231 0.129 1 6Gy_vs_0Gy 2 AC114763.1
0.100631453236869 0.352894445570576 0.385 0.243 1 6Gy_vs_0Gy 2 DCTN5
0.100684413548184 0.455315510165066 0.551 0.429 1 6Gy_vs_0Gy 2 RNF114
0.100693733763292 0.560087832082127 0.256 0.143 1 6Gy_vs_0Gy 2 TRAPPC2
0.100775013144081 1.02445304372454 0.282 0.186 1 6Gy_vs_0Gy 2 PDLIM4
0.1008153787417 0.614398951959951 0.295 0.171 1 6Gy_vs_0Gy 2 SHPK
0.100879313050052 0.959358015502654 0.244 0.143 1 6Gy_vs_0Gy 2 HIP1R
0.100908305046502 0.969411680166577 0.244 0.143 1 6Gy_vs_0Gy 2 SF3B4
0.100908305046502 0.969411680166577 0.244 0.143 1 6Gy_vs_0Gy 2 POLG2
0.100920316798385 0.908011135502434 0.179 0.086 1 6Gy_vs_0Gy 2 LINC01630
0.100922107788471 0.921883310083991 0.179 0.086 1 6Gy_vs_0Gy 2 LNX2
0.101051093229848 1.54432051622381 0.115 0.043 1 6Gy_vs_0Gy 2 GCA
0.101051093229848 1.54432051622381 0.115 0.043 1 6Gy_vs_0Gy 2 SNX33
0.101051093229848 1.54432051622381 0.115 0.043 1 6Gy_vs_0Gy 2 DET1
0.101108529846868 0.580846392248924 0.436 0.3 1 6Gy_vs_0Gy 2 TMEM248
0.101455159197845 0.62148837674627 0.141 0.057 1 6Gy_vs_0Gy 2 MTA2
0.101481115289039 0.800812076190832 0.308 0.2 1 6Gy_vs_0Gy 2 CCDC144A
0.101492279583578 0.776766602224181 0.218 0.114 1 6Gy_vs_0Gy 2 MRPL13
0.101492279583578 0.776766602224181 0.218 0.114 1 6Gy_vs_0Gy 2 DCAF12
0.101612881010716 0.794971197601772 0.295 0.186 1 6Gy_vs_0Gy 2 GPS1
0.10162916191496 0.62148837674627 0.41 0.286 1 6Gy_vs_0Gy 2 OSBPL11
0.101947157365753 0.580846392248924 0.436 0.3 1 6Gy_vs_0Gy 2 TAOK3
0.10204926102394 0.661016740932908 0.385 0.271 1 6Gy_vs_0Gy 2 RBCK1
0.102129408248716 0.428843298803874 0.308 0.186 1 6Gy_vs_0Gy 2 OSMR-AS1
0.102180341687943 0.417066131027521 0.513 0.386 1 6Gy_vs_0Gy 2 RPS8
0.102194066191768 0.616470301979646 0.385 0.271 1 6Gy_vs_0Gy 2 GIPC1
0.102279428508919 1.47614901358223 0.192 0.1 1 6Gy_vs_0Gy 2 LAMB4
0.102338635821524 0.883409162269356 0.308 0.2 1 6Gy_vs_0Gy 2 KRAS
0.102462924974096 0.593902545074371 0.397 0.271 1 6Gy_vs_0Gy 2 CTBP1
0.102490105161802 0.931343639333058 0.179 0.086 1 6Gy_vs_0Gy 2 AL356481.1
0.102812705209893 0.63906100619422 0.462 0.357 1 6Gy_vs_0Gy 2 MORC2
0.102944976352408 0.531936791767978 0.308 0.186 1 6Gy_vs_0Gy 2 ODC1
0.102945616148784 0.554374180887733 0.372 0.243 1 6Gy_vs_0Gy 2 FADS2
0.102988516167962 1.0918083115263 0.192 0.1 1 6Gy_vs_0Gy 2 TMEM182
0.102988516167962 1.0918083115263 0.192 0.1 1 6Gy_vs_0Gy 2 KIAA0586
0.102988516167962 1.0918083115263 0.192 0.1 1 6Gy_vs_0Gy 2 GSS
0.10312509608142 0.843880798082718 0.385 0.286 1 6Gy_vs_0Gy 2 POLE
0.103173425854827 0.843880798082718 0.179 0.086 1 6Gy_vs_0Gy 2 CCDC152
0.103235313888974 0.395290739092848 0.654 0.529 1 6Gy_vs_0Gy 2 ZNF347
0.103331937149414 0.646843951023165 0.538 0.443 1 6Gy_vs_0Gy 2 ZDHHC17
0.103356591902008 1.1333874152777 0.192 0.1 1 6Gy_vs_0Gy 2 LRRC39
0.103456952624554 0.782480253418575 0.192 0.1 1 6Gy_vs_0Gy 2 XDH
0.103493056144361 0.628152107027281 0.321 0.2 1 6Gy_vs_0Gy 2 ARL6IP1
0.103544928612682 1.42884329880387 0.115 0.043 1 6Gy_vs_0Gy 2 LINC01409
0.103544928612682 1.42884329880387 0.115 0.043 1 6Gy_vs_0Gy 2 AC104117.3
0.103544928612682 1.42884329880387 0.115 0.043 1 6Gy_vs_0Gy 2 LHPP
0.103544928612682 1.42884329880387 0.115 0.043 1 6Gy_vs_0Gy 2 MYRF
0.103544928612682 1.42884329880387 0.115 0.043 1 6Gy_vs_0Gy 2 CRTAM
0.103544928612682 1.42884329880387 0.115 0.043 1 6Gy_vs_0Gy 2 CLN5
0.103544928612682 1.42884329880387 0.115 0.043 1 6Gy_vs_0Gy 2 ESRRB
0.103544928612682 1.42884329880387 0.115 0.043 1 6Gy_vs_0Gy 2 DBNDD2
0.103622779908426 0.563772878889983 0.269 0.157 1 6Gy_vs_0Gy 2 DGUOK
0.103779619231505 0.796575083304361 0.449 0.343 1 6Gy_vs_0Gy 2 TBC1D12
0.104052725625036 0.691877704637668 0.359 0.243 1 6Gy_vs_0Gy 2 KIZ
0.104263040448044 0.927945062871193 0.359 0.257 1 6Gy_vs_0Gy 2 ZCCHC2
0.104364238650217 0.602872698578923 0.397 0.271 1 6Gy_vs_0Gy 2 HS6ST1
0.104415108755162 0.486328793464634 0.538 0.414 1 6Gy_vs_0Gy 2 NDUFS1
0.104453119894558 0.843880798082718 0.231 0.129 1 6Gy_vs_0Gy 2 NIT1
0.104453119894558 0.843880798082718 0.231 0.129 1 6Gy_vs_0Gy 2 ZNF470
0.104464054315673 0.605721060887954 0.372 0.243 1 6Gy_vs_0Gy 2 CDYL2
0.104482185344067 1.02830536922015 0.231 0.129 1 6Gy_vs_0Gy 2 RWDD1
0.104482185344067 0.908011135502434 0.231 0.129 1 6Gy_vs_0Gy 2 SAAL1
0.104574132588779 0.629755992729871 0.449 0.343 1 6Gy_vs_0Gy 2 GTF2H1
0.104608922560782 0.744345124531804 0.269 0.157 1 6Gy_vs_0Gy 2 OBI1
0.10471733194218 0.489215916783356 0.487 0.357 1 6Gy_vs_0Gy 2 AC020687.1
0.104721687821688 -1.74108170263844 0.026 0.086 1 6Gy_vs_0Gy 2 KATNAL2
0.105098063047455 0.843880798082718 0.231 0.129 1 6Gy_vs_0Gy 2 TBC1D2B
0.105136757747947 0.691877704637668 0.218 0.114 1 6Gy_vs_0Gy 2 C7orf26
0.105136757747947 0.691877704637668 0.218 0.114 1 6Gy_vs_0Gy 2 ZSCAN25
0.105223442504711 0.474646988416999 0.449 0.329 1 6Gy_vs_0Gy 2 NDUFA4
0.10538092492306 0.778785769860833 0.423 0.329 1 6Gy_vs_0Gy 2 FAM135B
0.105392747489696 0.981384321832653 0.244 0.143 1 6Gy_vs_0Gy 2 AC104123.1
0.105508353511305 0.201432802700802 0.449 0.286 1 6Gy_vs_0Gy 2 RBAK
0.105547348420321 0.521952703195356 0.5 0.386 1 6Gy_vs_0Gy 2 KIF16B
0.105599176988674 0.47191202069576 0.359 0.229 1 6Gy_vs_0Gy 2 MADD
0.105621299709152 0.580846392248924 0.141 0.057 1 6Gy_vs_0Gy 2 AC124290.1
0.105818880565659 0.466811149002895 0.551 0.414 1 6Gy_vs_0Gy 2 KIF3B
0.106000088873819 0.959358015502654 0.244 0.143 1 6Gy_vs_0Gy 2 PSMG2
0.106073923769729 1.42884329880387 0.115 0.043 1 6Gy_vs_0Gy 2 VWA5B1
0.106073923769729 1.30331241672002 0.115 0.043 1 6Gy_vs_0Gy 2 TP53I3
0.106073923769729 1.30331241672002 0.115 0.043 1 6Gy_vs_0Gy 2 AC000065.1
0.106073923769729 1.30331241672002 0.115 0.043 1 6Gy_vs_0Gy 2 AK1
0.106073923769729 1.30331241672002 0.115 0.043 1 6Gy_vs_0Gy 2 CHCHD1
0.106073923769729 1.30331241672002 0.115 0.043 1 6Gy_vs_0Gy 2 PHC1
0.106073923769729 1.30331241672002 0.115 0.043 1 6Gy_vs_0Gy 2 CALCOCO1
0.106073923769729 1.30331241672002 0.115 0.043 1 6Gy_vs_0Gy 2 ZFHX2-AS1
0.106073923769729 1.30331241672002 0.115 0.043 1 6Gy_vs_0Gy 2 SNUPN
0.106073923769729 1.30331241672002 0.115 0.043 1 6Gy_vs_0Gy 2 PRR14
0.106073923769729 1.30331241672002 0.115 0.043 1 6Gy_vs_0Gy 2 ABHD8
0.106073923769729 1.30331241672002 0.115 0.043 1 6Gy_vs_0Gy 2 POLR2I
0.106073923769729 1.30331241672002 0.115 0.043 1 6Gy_vs_0Gy 2 SARS2
0.106073923769729 1.30331241672002 0.115 0.043 1 6Gy_vs_0Gy 2 SMIM26
0.106073923769729 1.30331241672002 0.115 0.043 1 6Gy_vs_0Gy 2 UBE2C
0.106073923769729 1.42884329880387 0.115 0.043 1 6Gy_vs_0Gy 2 LINC01186
0.106338247072278 0.680382065799839 0.269 0.157 1 6Gy_vs_0Gy 2 CC2D2A
0.106354673922757 0.706377274332783 0.218 0.114 1 6Gy_vs_0Gy 2 STARD4-AS1
0.106606490938947 0.908011135502434 0.244 0.143 1 6Gy_vs_0Gy 2 TSC22D4
0.106923135500156 0.580846392248924 0.551 0.443 1 6Gy_vs_0Gy 2 FKBP9
0.107058864500254 1.25891829736156 0.154 0.071 1 6Gy_vs_0Gy 2 TIMMDC1
0.107058864500254 1.25891829736156 0.154 0.071 1 6Gy_vs_0Gy 2 ATP5PD
0.107191420515633 0.750771393691236 0.179 0.086 1 6Gy_vs_0Gy 2 FRG1
0.107191420515633 0.750771393691236 0.179 0.086 1 6Gy_vs_0Gy 2 RHPN2
0.107285847280125 0.568246355469291 0.538 0.429 1 6Gy_vs_0Gy 2 BMT2
0.107455875267138 0.506845810805147 0.526 0.414 1 6Gy_vs_0Gy 2 TMEM161B-AS1
0.107507900067571 1.01380579952503 0.192 0.1 1 6Gy_vs_0Gy 2 AC009404.1
0.107507900067571 1.01380579952503 0.192 0.1 1 6Gy_vs_0Gy 2 PSMD6
0.107507900067571 1.01380579952503 0.192 0.1 1 6Gy_vs_0Gy 2 PLSCR1
0.107507900067571 1.01380579952503 0.192 0.1 1 6Gy_vs_0Gy 2 ZDHHC6
0.107585155516501 0.750771393691237 0.295 0.186 1 6Gy_vs_0Gy 2 MIGA2
0.107623189640473 0.563772878889983 0.308 0.186 1 6Gy_vs_0Gy 2 DGKD
0.10767497365717 0.95079600199923 0.231 0.129 1 6Gy_vs_0Gy 2 AC073332.1
0.10767497365717 1.0014220750692 0.231 0.129 1 6Gy_vs_0Gy 2 RNF6
0.107780893360501 0.550149595026008 0.308 0.186 1 6Gy_vs_0Gy 2 APIP
0.107932990882 0.748303138100487 0.513 0.429 1 6Gy_vs_0Gy 2 TOP3A
0.108025874759037 0.669851398307669 0.551 0.457 1 6Gy_vs_0Gy 2 MAP2
0.108536283823734 0.805406650268083 0.308 0.2 1 6Gy_vs_0Gy 2 AC053527.2
0.108549147416445 0.706377274332783 0.5 0.4 1 6Gy_vs_0Gy 2 INTS3
0.108560072370803 0.400274146607104 0.654 0.543 1 6Gy_vs_0Gy 2 AXL
0.108811289942137 0.609415544445695 0.321 0.2 1 6Gy_vs_0Gy 2 TMEM104
0.109039483520363 0.691877704637668 0.179 0.086 1 6Gy_vs_0Gy 2 AC108047.1
0.109055123224903 1.16580889297008 0.115 0.043 1 6Gy_vs_0Gy 2 ALDH4A1
0.109055123224903 1.16580889297008 0.115 0.043 1 6Gy_vs_0Gy 2 ZSCAN23
0.109055123224903 1.16580889297008 0.115 0.043 1 6Gy_vs_0Gy 2 HYMAI
0.109055123224903 1.16580889297008 0.115 0.043 1 6Gy_vs_0Gy 2 COQ6
0.109055123224903 1.16580889297008 0.115 0.043 1 6Gy_vs_0Gy 2 BAHD1
0.109055123224903 1.16580889297008 0.115 0.043 1 6Gy_vs_0Gy 2 SPNS1
0.109055123224903 1.16580889297008 0.115 0.043 1 6Gy_vs_0Gy 2 C16orf87
0.109055123224903 1.16580889297008 0.115 0.043 1 6Gy_vs_0Gy 2 ZNF526
0.109058883717481 -1.37851162325373 0.026 0.086 1 6Gy_vs_0Gy 2 AL445253.1
0.109058883717481 -1.37851162325373 0.026 0.086 1 6Gy_vs_0Gy 2 HTR1D
0.109058883717481 -1.37851162325373 0.026 0.086 1 6Gy_vs_0Gy 2 ZBED8
0.109058883717481 -1.37851162325373 0.026 0.086 1 6Gy_vs_0Gy 2 UPK3BL1
0.109058883717481 -1.37851162325373 0.026 0.086 1 6Gy_vs_0Gy 2 LINC01501
0.109058883717481 -1.37851162325373 0.026 0.086 1 6Gy_vs_0Gy 2 LINC02451
0.109058883717481 -1.37851162325373 0.026 0.086 1 6Gy_vs_0Gy 2 CCDC200
0.109137577488067 0.973163815027684 0.308 0.2 1 6Gy_vs_0Gy 2 C19orf25
0.109219486745886 0.638132132866142 0.59 0.543 1 6Gy_vs_0Gy 2 AC090791.1
0.109359108913007 0.843880798082718 0.321 0.214 1 6Gy_vs_0Gy 2 KRCC1
0.109369409320086 0.400274146607103 0.59 0.486 1 6Gy_vs_0Gy 2 CPNE1
0.109702737812281 2.58084639224892 0.09 0.029 1 6Gy_vs_0Gy 2 FOXP2
0.109747197243251 0.388579428590147 0.769 0.686 1 6Gy_vs_0Gy 2 TACC1
0.109795673776303 0.54185226063306 0.462 0.329 1 6Gy_vs_0Gy 2 LURAP1L-AS1
0.110099929452377 0.935028686140913 0.346 0.243 1 6Gy_vs_0Gy 2 COPG2
0.110220975703085 1.49595749466241 0.167 0.086 1 6Gy_vs_0Gy 2 AL445255.1
0.110569409827342 0.379933698322928 0.346 0.214 1 6Gy_vs_0Gy 2 TYW3
0.110681312291417 1.32930762525296 0.115 0.043 1 6Gy_vs_0Gy 2 GPD1L
0.11078026608164 1.16580889297008 0.154 0.071 1 6Gy_vs_0Gy 2 OST4
0.11078026608164 1.16580889297008 0.154 0.071 1 6Gy_vs_0Gy 2 NFKBIZ
0.11078026608164 1.16580889297008 0.154 0.071 1 6Gy_vs_0Gy 2 SLC35A5
0.11078026608164 1.25891829736156 0.154 0.071 1 6Gy_vs_0Gy 2 PDLIM3
0.11078026608164 1.16580889297008 0.154 0.071 1 6Gy_vs_0Gy 2 AVIL
0.11078026608164 1.16580889297008 0.154 0.071 1 6Gy_vs_0Gy 2 FANCM
0.11078026608164 1.16580889297008 0.154 0.071 1 6Gy_vs_0Gy 2 FBXL19
0.11078026608164 1.25891829736156 0.154 0.071 1 6Gy_vs_0Gy 2 ZNF208
0.110832234045436 0.683416125889472 0.333 0.214 1 6Gy_vs_0Gy 2 ACAD9
0.11088331272814 0.95079600199923 0.256 0.157 1 6Gy_vs_0Gy 2 MAPRE2
0.111116200925746 0.609415544445695 0.333 0.214 1 6Gy_vs_0Gy 2 KDM1B
0.1111849287561 -0.808195898496975 0.051 0.129 1 6Gy_vs_0Gy 2 EEF1AKMT1
0.11138619453094 0.513732196390388 0.372 0.243 1 6Gy_vs_0Gy 2 UBE2I
0.111551490921089 1.20645087746743 0.269 0.171 1 6Gy_vs_0Gy 2 PRMT9
0.111578962035362 0.563772878889983 0.321 0.2 1 6Gy_vs_0Gy 2 TMEM63B
0.111789131634426 0.508460466867243 0.885 0.929 1 6Gy_vs_0Gy 2 CCDC102B
0.111845955788604 1.20645087746743 0.154 0.071 1 6Gy_vs_0Gy 2 AC002066.1
0.111845955788604 1.20645087746743 0.154 0.071 1 6Gy_vs_0Gy 2 LINC02649
0.111945566389496 0.393219389073153 0.5 0.357 1 6Gy_vs_0Gy 2 SIL1
0.112169773699404 0.931343639333058 0.192 0.1 1 6Gy_vs_0Gy 2 NBPF20
0.112169773699404 0.931343639333058 0.192 0.1 1 6Gy_vs_0Gy 2 FAM13A-AS1
0.112169773699404 0.931343639333058 0.192 0.1 1 6Gy_vs_0Gy 2 FAM160A2
0.112169773699404 0.931343639333058 0.192 0.1 1 6Gy_vs_0Gy 2 STK11
0.112228692797061 0.769880216638941 0.231 0.129 1 6Gy_vs_0Gy 2 UMPS
0.112413866571785 0.896348217976854 0.41 0.329 1 6Gy_vs_0Gy 2 AGO4
0.112446313337053 0.428843298803875 0.449 0.314 1 6Gy_vs_0Gy 2 HSPA8
0.112498767238507 0.843880798082718 0.244 0.143 1 6Gy_vs_0Gy 2 PPIP5K1
0.112509496986417 0.902774487136287 0.346 0.257 1 6Gy_vs_0Gy 2 PRKAA2
0.112567502897951 0.569705834643724 0.628 0.529 1 6Gy_vs_0Gy 2 ARSB
0.112598416840385 0.843880798082718 0.244 0.143 1 6Gy_vs_0Gy 2 SYPL1
0.112599520375246 0.651235720140322 0.474 0.357 1 6Gy_vs_0Gy 2 SLF2
0.112613090965653 0.651235720140322 0.282 0.171 1 6Gy_vs_0Gy 2 MARCKSL1
0.112637610736635 0.62148837674627 0.269 0.157 1 6Gy_vs_0Gy 2 SMARCAL1
0.112665089287064 1.06627321941917 0.192 0.1 1 6Gy_vs_0Gy 2 CCP110
0.112711957949369 0.673955796640406 0.308 0.2 1 6Gy_vs_0Gy 2 WDR3
0.112713789078161 0.637429920615292 0.269 0.157 1 6Gy_vs_0Gy 2 ARFGAP2
0.112713789078161 0.637429920615292 0.269 0.157 1 6Gy_vs_0Gy 2 SELENOH
0.113250901604868 0.521952703195356 0.5 0.4 1 6Gy_vs_0Gy 2 GAK
0.113270368187697 0.673955796640406 0.179 0.086 1 6Gy_vs_0Gy 2 AC006059.1
0.113430200483978 0.843880798082718 0.115 0.043 1 6Gy_vs_0Gy 2 Z93930.2
0.113521195552322 1.49595749466241 0.115 0.043 1 6Gy_vs_0Gy 2 KCNQ3
0.113608618155111 0.405759685690833 0.705 0.614 1 6Gy_vs_0Gy 2 SRD5A1
0.113736343961646 1.06627321941917 0.205 0.114 1 6Gy_vs_0Gy 2 FBLN7
0.113736343961646 1.06627321941917 0.205 0.114 1 6Gy_vs_0Gy 2 LSM6
0.113736343961646 1.06627321941917 0.205 0.114 1 6Gy_vs_0Gy 2 LRRC14
0.113857181188323 0.521952703195356 0.269 0.157 1 6Gy_vs_0Gy 2 IQSEC1
0.113960060260215 0.651235720140322 0.449 0.343 1 6Gy_vs_0Gy 2 LBH
0.114168746144664 0.843880798082718 0.231 0.129 1 6Gy_vs_0Gy 2 TMEM258
0.114176889097278 0.628152107027281 0.372 0.243 1 6Gy_vs_0Gy 2 FHOD3
0.114452061494986 0.973163815027684 0.269 0.171 1 6Gy_vs_0Gy 2 CCDC171
0.114522899376934 -1.15611920191728 0.064 0.143 1 6Gy_vs_0Gy 2 BMP8A
0.114589013488857 1.06627321941917 0.154 0.071 1 6Gy_vs_0Gy 2 CDS1
0.114589013488857 1.06627321941917 0.154 0.071 1 6Gy_vs_0Gy 2 HMGN4
0.114589013488857 1.06627321941917 0.154 0.071 1 6Gy_vs_0Gy 2 ESRRA
0.114589013488857 1.06627321941917 0.154 0.071 1 6Gy_vs_0Gy 2 POU6F1
0.114589013488857 1.06627321941917 0.154 0.071 1 6Gy_vs_0Gy 2 C12orf73
0.114589013488857 1.06627321941917 0.154 0.071 1 6Gy_vs_0Gy 2 PIGH
0.114869087400539 1.05033167555014 0.244 0.143 1 6Gy_vs_0Gy 2 KLHL8
0.114911378468483 0.614398951959951 0.449 0.343 1 6Gy_vs_0Gy 2 ABHD17C
0.115174219054877 0.744345124531804 0.295 0.186 1 6Gy_vs_0Gy 2 LCAT
0.11520052236787 0.843880798082718 0.385 0.286 1 6Gy_vs_0Gy 2 CD9
0.115359870193858 0.756417956832379 0.308 0.2 1 6Gy_vs_0Gy 2 PLK2
0.115389566161249 0.390913843171552 0.872 0.8 1 6Gy_vs_0Gy 2 SYT12
0.11568852753945 0.377004367284256 0.756 0.614 1 6Gy_vs_0Gy 2 PI4KA
0.115721060462601 -1.03058831983342 0.064 0.143 1 6Gy_vs_0Gy 2 CYB561D1
0.115721060462601 -1.03058831983342 0.064 0.143 1 6Gy_vs_0Gy 2 SPRYD7
0.115721060462601 -1.03058831983342 0.064 0.143 1 6Gy_vs_0Gy 2 UNC119
0.115959266210571 0.297912428977426 0.821 0.743 1 6Gy_vs_0Gy 2 HACD3
0.115966032974025 1.95935801550265 0.09 0.029 1 6Gy_vs_0Gy 2 IFT88
0.11604493925003 0.750771393691237 0.282 0.171 1 6Gy_vs_0Gy 2 WAC-AS1
0.116194567238565 0.706377274332783 0.231 0.129 1 6Gy_vs_0Gy 2 ZSCAN31
0.116314541302198 0.676909114029753 0.731 0.629 1 6Gy_vs_0Gy 2 RCAN2
0.116432752095105 0.369200352376473 0.949 0.857 1 6Gy_vs_0Gy 2 TENM2
0.11657612810707 0.758150924056834 0.474 0.371 1 6Gy_vs_0Gy 2 AL138701.2
0.11671104902286 0.521952703195356 0.346 0.229 1 6Gy_vs_0Gy 2 STARD3
0.116900211628553 0.95079600199923 0.256 0.157 1 6Gy_vs_0Gy 2 TM7SF3
0.117028734117387 0.580846392248924 0.115 0.043 1 6Gy_vs_0Gy 2 ZFHX4-AS1
0.117028734117387 0.843880798082718 0.115 0.043 1 6Gy_vs_0Gy 2 MED21
0.117354045149458 1.01380579952503 0.154 0.071 1 6Gy_vs_0Gy 2 TMEM132D
0.118091076924469 1.71834991599886 0.09 0.029 1 6Gy_vs_0Gy 2 FAM102B
0.118091076924469 1.58084639224892 0.09 0.029 1 6Gy_vs_0Gy 2 FAM214B
0.118169167237504 0.931343639333058 0.154 0.071 1 6Gy_vs_0Gy 2 AC092821.3
0.118171799722952 0.843880798082718 0.244 0.143 1 6Gy_vs_0Gy 2 ZNF471
0.11817870264623 0.843880798082718 0.256 0.157 1 6Gy_vs_0Gy 2 AP5Z1
0.11818396797673 0.354842717360098 0.833 0.8 1 6Gy_vs_0Gy 2 STIM2
0.118198512107407 0.560087832082127 0.526 0.429 1 6Gy_vs_0Gy 2 AMFR
0.118269795496433 0.843880798082718 0.192 0.1 1 6Gy_vs_0Gy 2 NDUFB9
0.118269795496433 0.843880798082718 0.192 0.1 1 6Gy_vs_0Gy 2 KNOP1
0.118661225686506 0.617288388216984 0.641 0.629 1 6Gy_vs_0Gy 2 COL4A6
0.118741371707883 0.843880798082718 0.256 0.157 1 6Gy_vs_0Gy 2 CSNK2B
0.118743916114081 0.489597329882971 0.641 0.514 1 6Gy_vs_0Gy 2 PPME1
0.118762768601423 0.677870846643789 0.513 0.414 1 6Gy_vs_0Gy 2 FOCAD
0.118831723671308 0.782480253418575 0.244 0.143 1 6Gy_vs_0Gy 2 RMRP
0.118831723671308 0.782480253418575 0.244 0.143 1 6Gy_vs_0Gy 2 PRELID3B
0.118843617550503 0.62148837674627 0.359 0.243 1 6Gy_vs_0Gy 2 PPRC1
0.118888237035736 1.20645087746743 0.154 0.071 1 6Gy_vs_0Gy 2 CAMKK1
0.119070673707118 0.935028686140914 0.359 0.257 1 6Gy_vs_0Gy 2 AC064875.1
0.119149345223132 1.19751775269742 0.205 0.114 1 6Gy_vs_0Gy 2 C1S
0.119149345223132 1.06627321941917 0.205 0.114 1 6Gy_vs_0Gy 2 C12orf45
0.119150180599286 0.995883891527768 0.205 0.114 1 6Gy_vs_0Gy 2 NOTCH1
0.119259252589625 0.521952703195356 0.269 0.157 1 6Gy_vs_0Gy 2 CLMN
0.119287368627567 0.628152107027281 0.269 0.157 1 6Gy_vs_0Gy 2 ANKRD36B
0.119396092889509 0.959358015502654 0.154 0.071 1 6Gy_vs_0Gy 2 SELENOK
0.119396092889509 0.959358015502654 0.154 0.071 1 6Gy_vs_0Gy 2 SAP30L
0.119396092889509 0.959358015502654 0.154 0.071 1 6Gy_vs_0Gy 2 AL021368.2
0.119396092889509 0.959358015502654 0.154 0.071 1 6Gy_vs_0Gy 2 AC131934.1
0.119396092889509 0.959358015502654 0.154 0.071 1 6Gy_vs_0Gy 2 AC092828.1
0.119396092889509 0.959358015502654 0.154 0.071 1 6Gy_vs_0Gy 2 YEATS4
0.119396092889509 0.959358015502654 0.154 0.071 1 6Gy_vs_0Gy 2 TGFB1I1
0.119396092889509 0.959358015502654 0.154 0.071 1 6Gy_vs_0Gy 2 MRPL58
0.119396092889509 0.959358015502654 0.154 0.071 1 6Gy_vs_0Gy 2 AC022150.4
0.119396092889509 0.959358015502654 0.154 0.071 1 6Gy_vs_0Gy 2 IDH3G
0.119532957357898 0.455315510165066 0.538 0.4 1 6Gy_vs_0Gy 2 ARHGEF18
0.119734330054322 0.643582147596887 0.436 0.314 1 6Gy_vs_0Gy 2 SARM1
0.119741957972891 0.691877704637668 0.192 0.1 1 6Gy_vs_0Gy 2 TWF1
0.119766126527425 0.703703140034458 0.385 0.286 1 6Gy_vs_0Gy 2 KIAA1522
0.120233023753935 1.42884329880387 0.09 0.029 1 6Gy_vs_0Gy 2 TPRG1L
0.120233023753935 1.58084639224892 0.09 0.029 1 6Gy_vs_0Gy 2 CENPL
0.120233023753935 1.58084639224892 0.09 0.029 1 6Gy_vs_0Gy 2 PTTG1
0.120233023753935 1.71834991599886 0.09 0.029 1 6Gy_vs_0Gy 2 AL445250.1
0.120233023753935 1.42884329880387 0.09 0.029 1 6Gy_vs_0Gy 2 ZFAND2A
0.120233023753935 1.42884329880387 0.09 0.029 1 6Gy_vs_0Gy 2 ANGPT2
0.120233023753935 1.42884329880387 0.09 0.029 1 6Gy_vs_0Gy 2 CEBPD
0.120233023753935 1.42884329880387 0.09 0.029 1 6Gy_vs_0Gy 2 POLR2K
0.120233023753935 1.42884329880387 0.09 0.029 1 6Gy_vs_0Gy 2 KLF10
0.120233023753935 1.42884329880387 0.09 0.029 1 6Gy_vs_0Gy 2 TMEM250
0.120233023753935 1.42884329880387 0.09 0.029 1 6Gy_vs_0Gy 2 AGAP9
0.120233023753935 1.42884329880387 0.09 0.029 1 6Gy_vs_0Gy 2 TRPT1
0.120233023753935 1.42884329880387 0.09 0.029 1 6Gy_vs_0Gy 2 AC048344.4
0.120233023753935 1.42884329880387 0.09 0.029 1 6Gy_vs_0Gy 2 AL079343.1
0.120233023753935 1.42884329880387 0.09 0.029 1 6Gy_vs_0Gy 2 HCFC1R1
0.120233023753935 1.42884329880387 0.09 0.029 1 6Gy_vs_0Gy 2 TK2
0.120233023753935 1.42884329880387 0.09 0.029 1 6Gy_vs_0Gy 2 FOXO3B
0.120233023753935 1.42884329880387 0.09 0.029 1 6Gy_vs_0Gy 2 AC015849.3
0.120233023753935 1.42884329880387 0.09 0.029 1 6Gy_vs_0Gy 2 MIEN1
0.120233023753935 1.42884329880387 0.09 0.029 1 6Gy_vs_0Gy 2 SNHG20
0.120233023753935 1.42884329880387 0.09 0.029 1 6Gy_vs_0Gy 2 PEG3
0.120233023753935 1.42884329880387 0.09 0.029 1 6Gy_vs_0Gy 2 AL035252.3
0.120233023753935 1.58084639224892 0.09 0.029 1 6Gy_vs_0Gy 2 C20orf204
0.120233023753935 1.42884329880387 0.09 0.029 1 6Gy_vs_0Gy 2 TTC38
0.120233023753935 1.42884329880387 0.09 0.029 1 6Gy_vs_0Gy 2 AL807742.1
0.120361392792595 0.47191202069576 0.372 0.243 1 6Gy_vs_0Gy 2 TMEM183A
0.120472415371198 0.659456226945291 0.423 0.314 1 6Gy_vs_0Gy 2 ING5
0.120540070507992 0.943416471633632 0.154 0.071 1 6Gy_vs_0Gy 2 BCORL1
0.120622285667812 0.706377274332783 0.359 0.243 1 6Gy_vs_0Gy 2 MPLKIP
0.120633210250401 0.746583596727803 0.321 0.214 1 6Gy_vs_0Gy 2 SPOCD1
0.120760450198741 0.703703140034458 0.41 0.314 1 6Gy_vs_0Gy 2 MAML1
0.120788987403387 0.541084563373552 0.667 0.529 1 6Gy_vs_0Gy 2 CNTNAP2
0.12090732287357 0.580846392248924 0.333 0.214 1 6Gy_vs_0Gy 2 NOLC1
0.120977759804562 0.526690622202019 0.513 0.414 1 6Gy_vs_0Gy 2 DDI2
0.120984340727055 0.799486678724264 0.449 0.357 1 6Gy_vs_0Gy 2 PGAP1
0.121346282830458 0.663308552440897 0.295 0.186 1 6Gy_vs_0Gy 2 ZMAT3
0.121368383677111 0.718349915998859 0.231 0.129 1 6Gy_vs_0Gy 2 LINC00667
0.121445564292375 0.387023123109247 0.462 0.329 1 6Gy_vs_0Gy 2 NCL
0.121681982876164 0.881355503501381 0.321 0.214 1 6Gy_vs_0Gy 2 LINC02062
0.121734826224591 0.47191202069576 0.385 0.257 1 6Gy_vs_0Gy 2 MOV10
0.122208683378775 0.750771393691236 0.154 0.071 1 6Gy_vs_0Gy 2 IDH1
0.122208683378775 0.750771393691236 0.154 0.071 1 6Gy_vs_0Gy 2 MRPL4
0.122253543525288 2.06627321941917 0.179 0.1 1 6Gy_vs_0Gy 2 LINC02506
0.122631975164089 1.25891829736156 0.09 0.029 1 6Gy_vs_0Gy 2 AL596214.1
0.122631975164089 1.25891829736156 0.09 0.029 1 6Gy_vs_0Gy 2 HFM1
0.122631975164089 1.25891829736156 0.09 0.029 1 6Gy_vs_0Gy 2 DPYD-AS1
0.122631975164089 1.25891829736156 0.09 0.029 1 6Gy_vs_0Gy 2 HIST2H2AC
0.122631975164089 1.25891829736156 0.09 0.029 1 6Gy_vs_0Gy 2 PLCD1
0.122631975164089 1.25891829736156 0.09 0.029 1 6Gy_vs_0Gy 2 GTF2E1
0.122631975164089 1.25891829736156 0.09 0.029 1 6Gy_vs_0Gy 2 FAIM
0.122631975164089 1.25891829736156 0.09 0.029 1 6Gy_vs_0Gy 2 MRPS22
0.122631975164089 1.25891829736156 0.09 0.029 1 6Gy_vs_0Gy 2 ITGA1
0.122631975164089 1.25891829736156 0.09 0.029 1 6Gy_vs_0Gy 2 RASGRF2
0.122631975164089 1.25891829736156 0.09 0.029 1 6Gy_vs_0Gy 2 PSMB8
0.122631975164089 1.25891829736156 0.09 0.029 1 6Gy_vs_0Gy 2 SUN3
0.122631975164089 1.25891829736156 0.09 0.029 1 6Gy_vs_0Gy 2 SLC39A4
0.122631975164089 1.25891829736156 0.09 0.029 1 6Gy_vs_0Gy 2 CBWD6
0.122631975164089 1.25891829736156 0.09 0.029 1 6Gy_vs_0Gy 2 HSPA14
0.122631975164089 1.25891829736156 0.09 0.029 1 6Gy_vs_0Gy 2 ZNF511
0.122631975164089 1.25891829736156 0.09 0.029 1 6Gy_vs_0Gy 2 PTPMT1
0.122631975164089 1.25891829736156 0.09 0.029 1 6Gy_vs_0Gy 2 PRIM1
0.122631975164089 1.25891829736156 0.09 0.029 1 6Gy_vs_0Gy 2 PGAM5
0.122631975164089 1.25891829736156 0.09 0.029 1 6Gy_vs_0Gy 2 DHRS1
0.122631975164089 1.25891829736156 0.09 0.029 1 6Gy_vs_0Gy 2 HSPA2
0.122631975164089 1.25891829736156 0.09 0.029 1 6Gy_vs_0Gy 2 RORA-AS1
0.122631975164089 1.25891829736156 0.09 0.029 1 6Gy_vs_0Gy 2 SNHG21
0.122631975164089 1.25891829736156 0.09 0.029 1 6Gy_vs_0Gy 2 MPG
0.122631975164089 1.25891829736156 0.09 0.029 1 6Gy_vs_0Gy 2 MIR762HG
0.122631975164089 1.25891829736156 0.09 0.029 1 6Gy_vs_0Gy 2 GINS3
0.122631975164089 1.25891829736156 0.09 0.029 1 6Gy_vs_0Gy 2 HSD17B1
0.122631975164089 1.25891829736156 0.09 0.029 1 6Gy_vs_0Gy 2 AC004257.1
0.122631975164089 1.25891829736156 0.09 0.029 1 6Gy_vs_0Gy 2 LINC00663
0.122631975164089 1.25891829736156 0.09 0.029 1 6Gy_vs_0Gy 2 ZNF486
0.122631975164089 1.25891829736156 0.09 0.029 1 6Gy_vs_0Gy 2 ZNF813
0.122631975164089 1.25891829736156 0.09 0.029 1 6Gy_vs_0Gy 2 PET117
0.122631975164089 1.25891829736156 0.09 0.029 1 6Gy_vs_0Gy 2 WFDC3
0.122631975164089 1.25891829736156 0.09 0.029 1 6Gy_vs_0Gy 2 SPATA2
0.122631975164089 1.25891829736156 0.09 0.029 1 6Gy_vs_0Gy 2 YY2
0.122631975164089 1.25891829736156 0.09 0.029 1 6Gy_vs_0Gy 2 AC011043.1
0.122753319108279 0.602872698578923 0.231 0.129 1 6Gy_vs_0Gy 2 ITPRIP
0.122754089185772 0.651235720140322 0.231 0.129 1 6Gy_vs_0Gy 2 SYT11
0.122754089185772 0.651235720140322 0.231 0.129 1 6Gy_vs_0Gy 2 CCDC97
0.122868533470612 0.917881379526495 0.346 0.257 1 6Gy_vs_0Gy 2 JMY
0.12301701134504 0.843880798082718 0.269 0.171 1 6Gy_vs_0Gy 2 ARHGEF1
0.123017549609559 0.914270125974116 0.192 0.1 1 6Gy_vs_0Gy 2 CDCA2
0.123086693963604 1.10691520391651 0.205 0.114 1 6Gy_vs_0Gy 2 PTCH1
0.12331509813771 0.761418637890745 0.192 0.1 1 6Gy_vs_0Gy 2 SERP1
0.12331509813771 0.761418637890745 0.192 0.1 1 6Gy_vs_0Gy 2 CUTC
0.123374629171936 0.718349915998859 0.154 0.071 1 6Gy_vs_0Gy 2 DEPDC1-AS1
0.123443946515443 0.449601858970672 0.346 0.229 1 6Gy_vs_0Gy 2 PRPSAP1
0.123469732852233 0.710614267219254 0.308 0.2 1 6Gy_vs_0Gy 2 SCAMP2
0.123500261248339 0.505464580406787 0.577 0.471 1 6Gy_vs_0Gy 2 LCLAT1
0.12353441477765 0.931343639333057 0.256 0.157 1 6Gy_vs_0Gy 2 AC027097.2
0.123641514654119 -1.04920399800077 0.077 0.157 1 6Gy_vs_0Gy 2 ZNF527
0.123860564833814 0.485426827170242 0.423 0.3 1 6Gy_vs_0Gy 2 DOT1L
0.123876535528511 1.2844533894687 0.167 0.086 1 6Gy_vs_0Gy 2 ARMT1
0.123880666493636 1.20645087746743 0.167 0.086 1 6Gy_vs_0Gy 2 EXOSC1
0.12389493023142 0.489215916783356 0.5 0.4 1 6Gy_vs_0Gy 2 GNL3L
0.123917752171884 0.898328582105094 0.244 0.143 1 6Gy_vs_0Gy 2 ABCA1
0.124060095390773 0.718349915998859 0.321 0.214 1 6Gy_vs_0Gy 2 AC016168.4
0.124071255400357 0.678821551812222 0.462 0.371 1 6Gy_vs_0Gy 2 NBDY
0.124085136885738 0.509461759012159 0.423 0.314 1 6Gy_vs_0Gy 2 INKA2
0.124182895244413 0.54432051622381 0.192 0.1 1 6Gy_vs_0Gy 2 GHR
0.124467600356831 0.843880798082718 0.256 0.157 1 6Gy_vs_0Gy 2 PINK1
0.12447235289005 0.509461759012159 0.449 0.329 1 6Gy_vs_0Gy 2 GABPB2
0.124628405404665 0.843880798082718 0.154 0.071 1 6Gy_vs_0Gy 2 ROR1-AS1
0.124628405404665 0.843880798082718 0.154 0.071 1 6Gy_vs_0Gy 2 AC021851.1
0.124628405404665 0.843880798082718 0.154 0.071 1 6Gy_vs_0Gy 2 CCHCR1
0.124628405404665 0.843880798082718 0.154 0.071 1 6Gy_vs_0Gy 2 SPOUT1
0.124628405404665 0.843880798082718 0.154 0.071 1 6Gy_vs_0Gy 2 FBRS
0.124628405404665 0.843880798082718 0.154 0.071 1 6Gy_vs_0Gy 2 MAFF
0.124751342958758 0.921883310083991 0.205 0.114 1 6Gy_vs_0Gy 2 SRPRB
0.124751342958758 0.995883891527768 0.205 0.114 1 6Gy_vs_0Gy 2 GBA2
0.124751342958758 0.921883310083991 0.205 0.114 1 6Gy_vs_0Gy 2 C9orf78
0.124751342958758 0.921883310083991 0.205 0.114 1 6Gy_vs_0Gy 2 SLFN12
0.124751342958758 0.921883310083991 0.205 0.114 1 6Gy_vs_0Gy 2 MOB3A
0.124751342958758 0.921883310083991 0.205 0.114 1 6Gy_vs_0Gy 2 ACP7
0.124948200382062 1.84388079808272 0.064 0.014 1 6Gy_vs_0Gy 2 LIMD1-AS1
0.124948200382062 2.01380579952503 0.064 0.014 1 6Gy_vs_0Gy 2 POLQ
0.124948200382062 1.84388079808272 0.064 0.014 1 6Gy_vs_0Gy 2 AC105285.1
0.124948200382062 1.84388079808272 0.064 0.014 1 6Gy_vs_0Gy 2 AC068413.1
0.124948200382062 1.84388079808272 0.064 0.014 1 6Gy_vs_0Gy 2 CRB2
0.124948200382062 1.84388079808272 0.064 0.014 1 6Gy_vs_0Gy 2 LINC02663
0.124948200382062 1.84388079808272 0.064 0.014 1 6Gy_vs_0Gy 2 RTKN2
0.124948200382062 2.16580889297008 0.064 0.014 1 6Gy_vs_0Gy 2 PCDH19
0.125141378981515 0.787297269716351 0.256 0.157 1 6Gy_vs_0Gy 2 TFB2M
0.12528991340696 0.914270125974116 0.205 0.114 1 6Gy_vs_0Gy 2 MZT2B
0.125321574294133 0.718349915998859 0.244 0.143 1 6Gy_vs_0Gy 2 SS18L2
0.125321574294133 0.718349915998859 0.244 0.143 1 6Gy_vs_0Gy 2 C4orf3
0.125321574294133 0.718349915998859 0.244 0.143 1 6Gy_vs_0Gy 2 FUCA2
0.125410425804377 0.843880798082718 0.282 0.186 1 6Gy_vs_0Gy 2 TRUB1
0.125512089843839 0.535758502720386 0.397 0.271 1 6Gy_vs_0Gy 2 PPP1R21
0.1256867695218 0.843880798082718 0.256 0.157 1 6Gy_vs_0Gy 2 PRKAG1
0.1256867695218 0.843880798082718 0.256 0.157 1 6Gy_vs_0Gy 2 AL049840.4
0.1256867695218 0.782480253418575 0.256 0.157 1 6Gy_vs_0Gy 2 CKLF
0.125689708817736 0.761418637890745 0.333 0.229 1 6Gy_vs_0Gy 2 ETV4
0.125964533573964 0.591114727702751 0.397 0.286 1 6Gy_vs_0Gy 2 CRY1
0.126122208060192 1.24243017457299 0.218 0.129 1 6Gy_vs_0Gy 2 ZC2HC1A
0.126256419306398 0.521952703195356 0.269 0.157 1 6Gy_vs_0Gy 2 ARPC5L
0.126258930262567 0.54432051622381 0.269 0.157 1 6Gy_vs_0Gy 2 ACAT2
0.126288472354148 0.843880798082718 0.333 0.229 1 6Gy_vs_0Gy 2 HADHA
0.126306069205956 1.65123572014032 0.064 0.014 1 6Gy_vs_0Gy 2 EPHB2
0.126306069205956 1.65123572014032 0.064 0.014 1 6Gy_vs_0Gy 2 RAD51AP2
0.126306069205956 1.65123572014032 0.064 0.014 1 6Gy_vs_0Gy 2 AC073840.1
0.126306069205956 1.65123572014032 0.064 0.014 1 6Gy_vs_0Gy 2 C4orf33
0.126306069205956 1.65123572014032 0.064 0.014 1 6Gy_vs_0Gy 2 DNAJC18
0.126306069205956 1.84388079808272 0.064 0.014 1 6Gy_vs_0Gy 2 AC004080.1
0.126306069205956 1.84388079808272 0.064 0.014 1 6Gy_vs_0Gy 2 POT1-AS1
0.126306069205956 1.65123572014032 0.064 0.014 1 6Gy_vs_0Gy 2 PSTK
0.126306069205956 1.84388079808272 0.064 0.014 1 6Gy_vs_0Gy 2 ANO5
0.126306069205956 1.65123572014032 0.064 0.014 1 6Gy_vs_0Gy 2 ESAM
0.126306069205956 1.65123572014032 0.064 0.014 1 6Gy_vs_0Gy 2 AC079385.1
0.126306069205956 1.65123572014032 0.064 0.014 1 6Gy_vs_0Gy 2 RFC3
0.126306069205956 1.65123572014032 0.064 0.014 1 6Gy_vs_0Gy 2 TMEM202-AS1
0.126306069205956 1.65123572014032 0.064 0.014 1 6Gy_vs_0Gy 2 NTRK3-AS1
0.126306069205956 1.65123572014032 0.064 0.014 1 6Gy_vs_0Gy 2 HYDIN
0.126306069205956 1.65123572014032 0.064 0.014 1 6Gy_vs_0Gy 2 KCTD11
0.126306069205956 1.65123572014032 0.064 0.014 1 6Gy_vs_0Gy 2 ALDOC
0.126306069205956 1.65123572014032 0.064 0.014 1 6Gy_vs_0Gy 2 AC008543.1
0.126306069205956 1.65123572014032 0.064 0.014 1 6Gy_vs_0Gy 2 ZNF576
0.126306069205956 1.65123572014032 0.064 0.014 1 6Gy_vs_0Gy 2 LINC01733
0.126306069205956 1.65123572014032 0.064 0.014 1 6Gy_vs_0Gy 2 AP000525.1
0.126306069205956 1.65123572014032 0.064 0.014 1 6Gy_vs_0Gy 2 TOMM22
0.126306069205956 1.65123572014032 0.064 0.014 1 6Gy_vs_0Gy 2 PORCN
0.126319472694053 0.46731744661851 0.5 0.371 1 6Gy_vs_0Gy 2 Z83843.1
0.126403843961722 0.699490888747543 0.346 0.243 1 6Gy_vs_0Gy 2 WHAMM
0.126812561878283 1.06627321941917 0.231 0.143 1 6Gy_vs_0Gy 2 MRPS31
0.126839610434062 0.632376692889006 0.192 0.1 1 6Gy_vs_0Gy 2 PPIC
0.126856318613105 0.9369902024742 0.41 0.329 1 6Gy_vs_0Gy 2 ITGA2
0.127216587256215 0.807354922057604 0.333 0.229 1 6Gy_vs_0Gy 2 NSF
0.127242768830782 0.716330748362207 0.462 0.357 1 6Gy_vs_0Gy 2 PPFIA2
0.127356234735105 1.50684581080515 0.128 0.057 1 6Gy_vs_0Gy 2 LMCD1
0.12736088036149 0.663308552440897 0.295 0.186 1 6Gy_vs_0Gy 2 KIF17
0.127465263511765 0.465369174828988 0.359 0.229 1 6Gy_vs_0Gy 2 SPPL2B
0.127587709876753 0.369949609750306 0.628 0.486 1 6Gy_vs_0Gy 2 HDAC7
0.127592209842248 0.791413378188583 0.462 0.371 1 6Gy_vs_0Gy 2 PTPN13
0.127766229639722 1.42884329880387 0.064 0.014 1 6Gy_vs_0Gy 2 TNFRSF18
0.127766229639722 1.42884329880387 0.064 0.014 1 6Gy_vs_0Gy 2 TNFRSF1B
0.127766229639722 1.42884329880387 0.064 0.014 1 6Gy_vs_0Gy 2 CRYBG2
0.127766229639722 1.42884329880387 0.064 0.014 1 6Gy_vs_0Gy 2 MED18
0.127766229639722 1.42884329880387 0.064 0.014 1 6Gy_vs_0Gy 2 ZBTB8B
0.127766229639722 1.42884329880387 0.064 0.014 1 6Gy_vs_0Gy 2 ZC3H12A
0.127766229639722 1.42884329880387 0.064 0.014 1 6Gy_vs_0Gy 2 ECM1
0.127766229639722 1.42884329880387 0.064 0.014 1 6Gy_vs_0Gy 2 AC007402.1
0.127766229639722 1.42884329880387 0.064 0.014 1 6Gy_vs_0Gy 2 HES6
0.127766229639722 1.42884329880387 0.064 0.014 1 6Gy_vs_0Gy 2 ZNF501
0.127766229639722 1.42884329880387 0.064 0.014 1 6Gy_vs_0Gy 2 AC137630.3
0.127766229639722 1.42884329880387 0.064 0.014 1 6Gy_vs_0Gy 2 AC108472.1
0.127766229639722 1.42884329880387 0.064 0.014 1 6Gy_vs_0Gy 2 CETN3
0.127766229639722 1.42884329880387 0.064 0.014 1 6Gy_vs_0Gy 2 EPB41L4A-AS1
0.127766229639722 1.42884329880387 0.064 0.014 1 6Gy_vs_0Gy 2 KIAA1324L
0.127766229639722 1.42884329880387 0.064 0.014 1 6Gy_vs_0Gy 2 OSR2
0.127766229639722 1.42884329880387 0.064 0.014 1 6Gy_vs_0Gy 2 HGH1
0.127766229639722 1.42884329880387 0.064 0.014 1 6Gy_vs_0Gy 2 DNAJB5-DT
0.127766229639722 1.42884329880387 0.064 0.014 1 6Gy_vs_0Gy 2 HINT2
0.127766229639722 1.42884329880387 0.064 0.014 1 6Gy_vs_0Gy 2 AL513165.1
0.127766229639722 1.42884329880387 0.064 0.014 1 6Gy_vs_0Gy 2 AL807752.5
0.127766229639722 1.42884329880387 0.064 0.014 1 6Gy_vs_0Gy 2 MCM10
0.127766229639722 1.42884329880387 0.064 0.014 1 6Gy_vs_0Gy 2 MAP3K8
0.127766229639722 1.42884329880387 0.064 0.014 1 6Gy_vs_0Gy 2 PACSIN3
0.127766229639722 1.42884329880387 0.064 0.014 1 6Gy_vs_0Gy 2 FAM111A
0.127766229639722 1.42884329880387 0.064 0.014 1 6Gy_vs_0Gy 2 FEN1
0.127766229639722 1.42884329880387 0.064 0.014 1 6Gy_vs_0Gy 2 LINC02551
0.127766229639722 1.42884329880387 0.064 0.014 1 6Gy_vs_0Gy 2 THYN1
0.127766229639722 1.42884329880387 0.064 0.014 1 6Gy_vs_0Gy 2 AC009318.1
0.127766229639722 1.42884329880387 0.064 0.014 1 6Gy_vs_0Gy 2 PARP2
0.127766229639722 1.42884329880387 0.064 0.014 1 6Gy_vs_0Gy 2 PNP
0.127766229639722 1.42884329880387 0.064 0.014 1 6Gy_vs_0Gy 2 C14orf93
0.127766229639722 1.42884329880387 0.064 0.014 1 6Gy_vs_0Gy 2 NRL
0.127766229639722 1.42884329880387 0.064 0.014 1 6Gy_vs_0Gy 2 MEG3
0.127766229639722 1.42884329880387 0.064 0.014 1 6Gy_vs_0Gy 2 USP50
0.127766229639722 1.42884329880387 0.064 0.014 1 6Gy_vs_0Gy 2 BAIAP3
0.127766229639722 1.42884329880387 0.064 0.014 1 6Gy_vs_0Gy 2 SNHG19
0.127766229639722 1.42884329880387 0.064 0.014 1 6Gy_vs_0Gy 2 PRSS27
0.127766229639722 1.42884329880387 0.064 0.014 1 6Gy_vs_0Gy 2 AC007216.3
0.127766229639722 1.42884329880387 0.064 0.014 1 6Gy_vs_0Gy 2 TMED6
0.127766229639722 1.42884329880387 0.064 0.014 1 6Gy_vs_0Gy 2 AC009032.1
0.127766229639722 1.42884329880387 0.064 0.014 1 6Gy_vs_0Gy 2 DBNDD1
0.127766229639722 1.42884329880387 0.064 0.014 1 6Gy_vs_0Gy 2 SPAG5-AS1
0.127766229639722 1.42884329880387 0.064 0.014 1 6Gy_vs_0Gy 2 AC004797.1
0.127766229639722 1.42884329880387 0.064 0.014 1 6Gy_vs_0Gy 2 BAHCC1
0.127766229639722 1.42884329880387 0.064 0.014 1 6Gy_vs_0Gy 2 ZNF519
0.127766229639722 1.42884329880387 0.064 0.014 1 6Gy_vs_0Gy 2 AC090772.2
0.127766229639722 1.42884329880387 0.064 0.014 1 6Gy_vs_0Gy 2 AC027514.1
0.127766229639722 1.42884329880387 0.064 0.014 1 6Gy_vs_0Gy 2 ICAM5
0.127766229639722 1.42884329880387 0.064 0.014 1 6Gy_vs_0Gy 2 ASF1B
0.127766229639722 1.42884329880387 0.064 0.014 1 6Gy_vs_0Gy 2 KLHL26
0.127766229639722 1.42884329880387 0.064 0.014 1 6Gy_vs_0Gy 2 WDR88
0.127766229639722 1.42884329880387 0.064 0.014 1 6Gy_vs_0Gy 2 NXT1
0.127766229639722 1.42884329880387 0.064 0.014 1 6Gy_vs_0Gy 2 VSTM2L
0.127766229639722 1.42884329880387 0.064 0.014 1 6Gy_vs_0Gy 2 MYBL2
0.127766229639722 1.42884329880387 0.064 0.014 1 6Gy_vs_0Gy 2 CBR3-AS1
0.127766229639722 1.42884329880387 0.064 0.014 1 6Gy_vs_0Gy 2 KCND1
0.127766229639722 1.42884329880387 0.064 0.014 1 6Gy_vs_0Gy 2 TSC22D3
0.127766229639722 1.42884329880387 0.064 0.014 1 6Gy_vs_0Gy 2 TMEM187
0.12782766901273 0.580846392248924 0.308 0.2 1 6Gy_vs_0Gy 2 COPS4
0.127972692631561 0.769880216638941 0.346 0.243 1 6Gy_vs_0Gy 2 ZC3H3
0.128006604697102 1.59876830024619 0.231 0.143 1 6Gy_vs_0Gy 2 NALCN-AS1
0.128011147977019 0.625240511607378 0.474 0.386 1 6Gy_vs_0Gy 2 IFI16
0.128047243799041 0.378918073472192 0.538 0.414 1 6Gy_vs_0Gy 2 PAK1
0.128127107422705 0.664910657037399 0.41 0.3 1 6Gy_vs_0Gy 2 AMD1
0.128235009793348 1.01380579952503 0.09 0.029 1 6Gy_vs_0Gy 2 AC007389.1
0.128235009793348 1.01380579952503 0.09 0.029 1 6Gy_vs_0Gy 2 IMP4
0.128235009793348 1.01380579952503 0.09 0.029 1 6Gy_vs_0Gy 2 PSMB6
0.128517495183443 1.04551465925237 0.218 0.129 1 6Gy_vs_0Gy 2 RNF215
0.128678367785992 1.12398871727545 0.167 0.086 1 6Gy_vs_0Gy 2 HERC5
0.128809360252975 0.736965594166206 0.154 0.071 1 6Gy_vs_0Gy 2 TTPAL
0.129170938391135 0.843880798082719 0.154 0.071 1 6Gy_vs_0Gy 2 LINC01707
0.129621146964001 0.981384321832653 0.205 0.114 1 6Gy_vs_0Gy 2 RYR3
0.129840715203144 0.602872698578923 0.526 0.429 1 6Gy_vs_0Gy 2 MPP5
0.129934947463526 -0.641546029087524 0.141 0.243 1 6Gy_vs_0Gy 2 ETHE1
0.130520513233683 0.843880798082718 0.09 0.029 1 6Gy_vs_0Gy 2 IGSF8
0.130520513233683 0.843880798082718 0.09 0.029 1 6Gy_vs_0Gy 2 AC026202.2
0.130520513233683 0.843880798082718 0.09 0.029 1 6Gy_vs_0Gy 2 STBD1
0.130520513233683 0.843880798082718 0.09 0.029 1 6Gy_vs_0Gy 2 CNEP1R1
0.130520513233683 0.843880798082718 0.09 0.029 1 6Gy_vs_0Gy 2 LMTK3
0.130542628371077 0.843880798082718 0.205 0.114 1 6Gy_vs_0Gy 2 SLC50A1
0.130542628371077 0.843880798082718 0.205 0.114 1 6Gy_vs_0Gy 2 YOD1
0.130542628371077 0.843880798082718 0.205 0.114 1 6Gy_vs_0Gy 2 FXN
0.130542628371077 0.843880798082718 0.205 0.114 1 6Gy_vs_0Gy 2 POGLUT3
0.130542628371077 0.843880798082718 0.205 0.114 1 6Gy_vs_0Gy 2 NDUFS7
0.13065023930648 0.787297269716351 0.269 0.171 1 6Gy_vs_0Gy 2 SGTA
0.13065023930648 0.787297269716351 0.269 0.171 1 6Gy_vs_0Gy 2 ZNF460
0.13065023930648 0.787297269716351 0.269 0.171 1 6Gy_vs_0Gy 2 AL592183.1
0.130937174353081 0.750771393691236 0.154 0.071 1 6Gy_vs_0Gy 2 CTSL
0.130975859281902 1.42884329880387 0.128 0.057 1 6Gy_vs_0Gy 2 SLC35F2
0.130977244364011 1.32930762525296 0.128 0.057 1 6Gy_vs_0Gy 2 ATG9A
0.130977244364011 1.32930762525296 0.128 0.057 1 6Gy_vs_0Gy 2 TCF19
0.130977244364011 1.32930762525296 0.128 0.057 1 6Gy_vs_0Gy 2 SLC25A18
0.131147622394812 0.843880798082718 0.205 0.114 1 6Gy_vs_0Gy 2 PNKD
0.131147622394812 0.843880798082718 0.205 0.114 1 6Gy_vs_0Gy 2 ZNF227
0.131235287851518 0.813507149039199 0.346 0.243 1 6Gy_vs_0Gy 2 NCALD
0.131587313697016 0.628152107027281 0.308 0.2 1 6Gy_vs_0Gy 2 CHRNA9
0.131711414802566 0.412901754934853 0.731 0.6 1 6Gy_vs_0Gy 2 FBXL5
0.132093216208798 0.667003035998639 0.244 0.143 1 6Gy_vs_0Gy 2 C1orf109
0.132093216208798 0.667003035998639 0.244 0.143 1 6Gy_vs_0Gy 2 GLOD4
0.132409930647478 0.728403580662782 0.256 0.157 1 6Gy_vs_0Gy 2 KLHL24
0.132435360825297 0.780686971595524 0.346 0.243 1 6Gy_vs_0Gy 2 XKR6
0.132686241804911 0.776766602224181 0.205 0.114 1 6Gy_vs_0Gy 2 VSIG10
0.132712661859067 0.580846392248924 0.154 0.071 1 6Gy_vs_0Gy 2 MMGT1
0.132934743262378 0.782480253418575 0.256 0.157 1 6Gy_vs_0Gy 2 VHL
0.133007383710873 0.580846392248925 0.423 0.314 1 6Gy_vs_0Gy 2 PNPLA8
0.133103037689003 0.673955796640406 0.321 0.214 1 6Gy_vs_0Gy 2 ZBTB17
0.133316007750885 1.3386454898323 0.218 0.129 1 6Gy_vs_0Gy 2 SKAP2
0.133319601456506 0.614398951959951 0.308 0.2 1 6Gy_vs_0Gy 2 PAIP2
0.133319601456506 0.614398951959951 0.308 0.2 1 6Gy_vs_0Gy 2 FRA10AC1
0.133418842597202 0.521952703195356 0.282 0.171 1 6Gy_vs_0Gy 2 AL390198.1
0.133428974470181 0.691877704637668 0.385 0.286 1 6Gy_vs_0Gy 2 LTBP3
0.133456564495162 1.06627321941917 0.064 0.014 1 6Gy_vs_0Gy 2 MUC20
0.133525540733915 0.521952703195356 0.244 0.143 1 6Gy_vs_0Gy 2 LIMK2
0.133605388472103 1.03652587602511 0.167 0.086 1 6Gy_vs_0Gy 2 ATRIP
0.133605388472103 1.03652587602511 0.167 0.086 1 6Gy_vs_0Gy 2 TMEM128
0.133605388472103 1.03652587602511 0.167 0.086 1 6Gy_vs_0Gy 2 TRIB1
0.133605388472103 1.03652587602511 0.167 0.086 1 6Gy_vs_0Gy 2 TMEM268
0.133605388472103 1.12398871727545 0.167 0.086 1 6Gy_vs_0Gy 2 PGP
0.133605388472103 1.20645087746743 0.167 0.086 1 6Gy_vs_0Gy 2 AC087500.1
0.133605388472103 1.03652587602511 0.167 0.086 1 6Gy_vs_0Gy 2 MRPL38
0.133605388472103 1.03652587602511 0.167 0.086 1 6Gy_vs_0Gy 2 GADD45GIP1
0.1340743156183 0.931343639333057 0.308 0.214 1 6Gy_vs_0Gy 2 PRR12
0.134255174786352 0.362347887016968 0.436 0.329 1 6Gy_vs_0Gy 2 SRPX
0.134301164182425 -0.963474123974886 0.09 0.171 1 6Gy_vs_0Gy 2 MED8
0.134301164182425 -0.963474123974886 0.09 0.171 1 6Gy_vs_0Gy 2 AC006213.3
0.134370144034402 0.396421821111497 0.423 0.314 1 6Gy_vs_0Gy 2 PSMA7
0.134499710967814 0.902774487136287 0.218 0.129 1 6Gy_vs_0Gy 2 UHRF1
0.134748138168788 0.981384321832653 0.295 0.2 1 6Gy_vs_0Gy 2 AC112722.1
0.134790807213076 1.32930762525296 0.128 0.057 1 6Gy_vs_0Gy 2 HSPA12A
0.13488629093264 0.843880798082718 0.064 0.014 1 6Gy_vs_0Gy 2 AL451062.1
0.13488629093264 0.843880798082718 0.064 0.014 1 6Gy_vs_0Gy 2 HS3ST1
0.135017089539001 0.914270125974116 0.218 0.129 1 6Gy_vs_0Gy 2 C20orf27
0.135107292537515 0.593902545074371 0.372 0.257 1 6Gy_vs_0Gy 2 ZNF335
0.135178067703779 0.554374180887733 0.359 0.243 1 6Gy_vs_0Gy 2 MAN1B1
0.135248241604338 0.718349915998859 0.333 0.229 1 6Gy_vs_0Gy 2 ASPHD1
0.13527353439842 0.776766602224181 0.346 0.243 1 6Gy_vs_0Gy 2 TOPBP1
0.135275056489951 0.609415544445695 0.192 0.1 1 6Gy_vs_0Gy 2 FAM174A
0.135541564000752 -1.32604420335959 0.038 0.1 1 6Gy_vs_0Gy 2 POLR3GL
0.135541564000752 -1.32604420335959 0.038 0.1 1 6Gy_vs_0Gy 2 AC127024.2
0.135546675845814 1.08488889758651 0.231 0.143 1 6Gy_vs_0Gy 2 CIAPIN1
0.135546675845814 1.02830536922015 0.231 0.143 1 6Gy_vs_0Gy 2 NUMBL
0.135554486594791 0.969411680166577 0.231 0.143 1 6Gy_vs_0Gy 2 RWDD3
0.13558565004151 0.400274146607104 0.269 0.157 1 6Gy_vs_0Gy 2 HTATSF1
0.13562228114916 0.981384321832653 0.205 0.114 1 6Gy_vs_0Gy 2 TMEM179B
0.135653102240496 0.614398951959951 0.295 0.186 1 6Gy_vs_0Gy 2 EIF4EBP2
0.136478503019927 0.398469649760355 0.423 0.3 1 6Gy_vs_0Gy 2 KLHL42
0.1365282848866 0.632376692889006 0.192 0.1 1 6Gy_vs_0Gy 2 RGS17
0.13656432369533 0.73425630690822 0.462 0.371 1 6Gy_vs_0Gy 2 TRIM9
0.136613976054137 0.561481067381993 0.487 0.4 1 6Gy_vs_0Gy 2 TFDP2
0.136669909183392 -1.74108170263844 0 0.029 1 6Gy_vs_0Gy 2 CDA
0.136669909183392 -1.74108170263844 0 0.029 1 6Gy_vs_0Gy 2 RAB42
0.136669909183392 -1.74108170263844 0 0.029 1 6Gy_vs_0Gy 2 LINC01389
0.136669909183392 -1.74108170263844 0 0.029 1 6Gy_vs_0Gy 2 GPR52
0.136669909183392 -1.74108170263844 0 0.029 1 6Gy_vs_0Gy 2 PHLDA3
0.136669909183392 -1.74108170263844 0 0.029 1 6Gy_vs_0Gy 2 CD34
0.136669909183392 -1.74108170263844 0 0.029 1 6Gy_vs_0Gy 2 LINC02775
0.136669909183392 -1.74108170263844 0 0.029 1 6Gy_vs_0Gy 2 AC096537.1
0.136669909183392 -1.74108170263844 0 0.029 1 6Gy_vs_0Gy 2 AL445524.1
0.136669909183392 -1.74108170263844 0 0.029 1 6Gy_vs_0Gy 2 AL591848.4
0.136669909183392 -1.74108170263844 0 0.029 1 6Gy_vs_0Gy 2 GAREM2
0.136669909183392 -1.74108170263844 0 0.029 1 6Gy_vs_0Gy 2 RMDN2-AS1
0.136669909183392 -1.74108170263844 0 0.029 1 6Gy_vs_0Gy 2 LINC01873
0.136669909183392 -1.74108170263844 0 0.029 1 6Gy_vs_0Gy 2 AC079922.2
0.136669909183392 -1.74108170263844 0 0.029 1 6Gy_vs_0Gy 2 AC009312.1
0.136669909183392 -1.74108170263844 0 0.029 1 6Gy_vs_0Gy 2 AC012447.1
0.136669909183392 -1.74108170263844 0 0.029 1 6Gy_vs_0Gy 2 AC011246.1
0.136669909183392 -1.74108170263844 0 0.029 1 6Gy_vs_0Gy 2 KIAA2012
0.136669909183392 -1.74108170263844 0 0.029 1 6Gy_vs_0Gy 2 AC012063.1
0.136669909183392 -1.74108170263844 0 0.029 1 6Gy_vs_0Gy 2 ADGRG7
0.136669909183392 -1.74108170263844 0 0.029 1 6Gy_vs_0Gy 2 IL20RB-AS1
0.136669909183392 -1.74108170263844 0 0.029 1 6Gy_vs_0Gy 2 TM4SF19-AS1
0.136669909183392 -1.74108170263844 0 0.029 1 6Gy_vs_0Gy 2 AC006230.1
0.136669909183392 -1.74108170263844 0 0.029 1 6Gy_vs_0Gy 2 LINC02438
0.136669909183392 -1.74108170263844 0 0.029 1 6Gy_vs_0Gy 2 LRIT3
0.136669909183392 -1.74108170263844 0 0.029 1 6Gy_vs_0Gy 2 AC078850.2
0.136669909183392 -1.74108170263844 0 0.029 1 6Gy_vs_0Gy 2 AC107223.1
0.136669909183392 -1.74108170263844 0 0.029 1 6Gy_vs_0Gy 2 AC104819.3
0.136669909183392 -1.74108170263844 0 0.029 1 6Gy_vs_0Gy 2 AC106818.2
0.136669909183392 -1.74108170263844 0 0.029 1 6Gy_vs_0Gy 2 LINC00992
0.136669909183392 -1.74108170263844 0 0.029 1 6Gy_vs_0Gy 2 MEGF10
0.136669909183392 -1.74108170263844 0 0.029 1 6Gy_vs_0Gy 2 TRPC7-AS1
0.136669909183392 -1.74108170263844 0 0.029 1 6Gy_vs_0Gy 2 FGF18
0.136669909183392 -1.74108170263844 0 0.029 1 6Gy_vs_0Gy 2 F12
0.136669909183392 -1.74108170263844 0 0.029 1 6Gy_vs_0Gy 2 SCUBE3
0.136669909183392 -1.74108170263844 0 0.029 1 6Gy_vs_0Gy 2 CPNE5
0.136669909183392 -1.74108170263844 0 0.029 1 6Gy_vs_0Gy 2 B3GAT2
0.136669909183392 -1.74108170263844 0 0.029 1 6Gy_vs_0Gy 2 KCNQ5
0.136669909183392 -1.74108170263844 0 0.029 1 6Gy_vs_0Gy 2 AL589740.1
0.136669909183392 -1.74108170263844 0 0.029 1 6Gy_vs_0Gy 2 LAMA2
0.136669909183392 -1.74108170263844 0 0.029 1 6Gy_vs_0Gy 2 ULBP1
0.136669909183392 -1.74108170263844 0 0.029 1 6Gy_vs_0Gy 2 AC004837.4
0.136669909183392 -1.74108170263844 0 0.029 1 6Gy_vs_0Gy 2 AC004990.1
0.136669909183392 -1.74108170263844 0 0.029 1 6Gy_vs_0Gy 2 TRIP6
0.136669909183392 -1.74108170263844 0 0.029 1 6Gy_vs_0Gy 2 AC073073.2
0.136669909183392 -1.74108170263844 0 0.029 1 6Gy_vs_0Gy 2 AC006148.1
0.136669909183392 -1.74108170263844 0 0.029 1 6Gy_vs_0Gy 2 AC009275.1
0.136669909183392 -1.74108170263844 0 0.029 1 6Gy_vs_0Gy 2 SGCZ
0.136669909183392 -1.74108170263844 0 0.029 1 6Gy_vs_0Gy 2 LZTS1-AS1
0.136669909183392 -1.74108170263844 0 0.029 1 6Gy_vs_0Gy 2 AC100861.2
0.136669909183392 -1.74108170263844 0 0.029 1 6Gy_vs_0Gy 2 UNC5D
0.136669909183392 -1.74108170263844 0 0.029 1 6Gy_vs_0Gy 2 ADGRA2
0.136669909183392 -1.74108170263844 0 0.029 1 6Gy_vs_0Gy 2 DOCK8
0.136669909183392 -1.74108170263844 0 0.029 1 6Gy_vs_0Gy 2 C9orf92
0.136669909183392 -1.74108170263844 0 0.029 1 6Gy_vs_0Gy 2 CTSV
0.136669909183392 -1.74108170263844 0 0.029 1 6Gy_vs_0Gy 2 AL137024.1
0.136669909183392 -1.74108170263844 0 0.029 1 6Gy_vs_0Gy 2 DDIT4
0.136669909183392 -1.74108170263844 0 0.029 1 6Gy_vs_0Gy 2 CC2D2B
0.136669909183392 -1.74108170263844 0 0.029 1 6Gy_vs_0Gy 2 CALHM2
0.136669909183392 -1.74108170263844 0 0.029 1 6Gy_vs_0Gy 2 AL158212.3
0.136669909183392 -1.74108170263844 0 0.029 1 6Gy_vs_0Gy 2 PLEKHS1
0.136669909183392 -1.74108170263844 0 0.029 1 6Gy_vs_0Gy 2 MMP26
0.136669909183392 -1.74108170263844 0 0.029 1 6Gy_vs_0Gy 2 AP001107.1
0.136669909183392 -1.74108170263844 0 0.029 1 6Gy_vs_0Gy 2 ZBTB16
0.136669909183392 -1.74108170263844 0 0.029 1 6Gy_vs_0Gy 2 PIK3C2G
0.136669909183392 -1.74108170263844 0 0.029 1 6Gy_vs_0Gy 2 AC023157.3
0.136669909183392 -1.74108170263844 0 0.029 1 6Gy_vs_0Gy 2 AC090630.1
0.136669909183392 -1.74108170263844 0 0.029 1 6Gy_vs_0Gy 2 SLC48A1
0.136669909183392 -1.74108170263844 0 0.029 1 6Gy_vs_0Gy 2 AC125611.3
0.136669909183392 -1.74108170263844 0 0.029 1 6Gy_vs_0Gy 2 HOXC6
0.136669909183392 -1.74108170263844 0 0.029 1 6Gy_vs_0Gy 2 PPFIA2-AS1
0.136669909183392 -2.47804729680464 0 0.029 1 6Gy_vs_0Gy 2 AC124947.1
0.136669909183392 -1.74108170263844 0 0.029 1 6Gy_vs_0Gy 2 AC073655.2
0.136669909183392 -1.74108170263844 0 0.029 1 6Gy_vs_0Gy 2 ANO4
0.136669909183392 -1.74108170263844 0 0.029 1 6Gy_vs_0Gy 2 LINC01498
0.136669909183392 -1.74108170263844 0 0.029 1 6Gy_vs_0Gy 2 ORAI1
0.136669909183392 -1.74108170263844 0 0.029 1 6Gy_vs_0Gy 2 AL138820.1
0.136669909183392 -1.74108170263844 0 0.029 1 6Gy_vs_0Gy 2 FAM124A
0.136669909183392 -1.74108170263844 0 0.029 1 6Gy_vs_0Gy 2 RHOV
0.136669909183392 -1.74108170263844 0 0.029 1 6Gy_vs_0Gy 2 AC026992.1
0.136669909183392 -1.74108170263844 0 0.029 1 6Gy_vs_0Gy 2 REC114
0.136669909183392 -1.74108170263844 0 0.029 1 6Gy_vs_0Gy 2 AC103876.1
0.136669909183392 -1.74108170263844 0 0.029 1 6Gy_vs_0Gy 2 AL023882.1
0.136669909183392 -1.74108170263844 0 0.029 1 6Gy_vs_0Gy 2 GDPD3
0.136669909183392 -1.74108170263844 0 0.029 1 6Gy_vs_0Gy 2 AC009088.1
0.136669909183392 -1.74108170263844 0 0.029 1 6Gy_vs_0Gy 2 AC092123.1
0.136669909183392 -1.74108170263844 0 0.029 1 6Gy_vs_0Gy 2 SCARF1
0.136669909183392 -1.74108170263844 0 0.029 1 6Gy_vs_0Gy 2 TLCD2
0.136669909183392 -1.74108170263844 0 0.029 1 6Gy_vs_0Gy 2 AC091153.2
0.136669909183392 -1.74108170263844 0 0.029 1 6Gy_vs_0Gy 2 AC004596.1
0.136669909183392 -1.74108170263844 0 0.029 1 6Gy_vs_0Gy 2 DGKE
0.136669909183392 -1.74108170263844 0 0.029 1 6Gy_vs_0Gy 2 AC025048.4
0.136669909183392 -1.74108170263844 0 0.029 1 6Gy_vs_0Gy 2 AC011921.1
0.136669909183392 -1.74108170263844 0 0.029 1 6Gy_vs_0Gy 2 AC100786.1
0.136669909183392 -1.74108170263844 0 0.029 1 6Gy_vs_0Gy 2 AC061992.2
0.136669909183392 -1.74108170263844 0 0.029 1 6Gy_vs_0Gy 2 AC132872.5
0.136669909183392 -1.74108170263844 0 0.029 1 6Gy_vs_0Gy 2 RAB11B-AS1
0.136669909183392 -1.74108170263844 0 0.029 1 6Gy_vs_0Gy 2 ZNF442
0.136669909183392 -1.74108170263844 0 0.029 1 6Gy_vs_0Gy 2 DCAF15
0.136669909183392 -1.74108170263844 0 0.029 1 6Gy_vs_0Gy 2 KLF2
0.136669909183392 -1.74108170263844 0 0.029 1 6Gy_vs_0Gy 2 AC020917.3
0.136669909183392 -2.15611920191728 0 0.029 1 6Gy_vs_0Gy 2 RYR1
0.136669909183392 -1.74108170263844 0 0.029 1 6Gy_vs_0Gy 2 AC008649.2
0.136669909183392 -1.74108170263844 0 0.029 1 6Gy_vs_0Gy 2 LGALS4
0.136669909183392 -1.74108170263844 0 0.029 1 6Gy_vs_0Gy 2 NUCB1-AS1
0.136669909183392 -1.74108170263844 0 0.029 1 6Gy_vs_0Gy 2 RALY-AS1
0.136669909183392 -1.74108170263844 0 0.029 1 6Gy_vs_0Gy 2 AP001599.1
0.136669909183392 -2.15611920191728 0 0.029 1 6Gy_vs_0Gy 2 LINC00649
0.136669909183392 -1.74108170263844 0 0.029 1 6Gy_vs_0Gy 2 AC016027.3
0.136669909183392 -1.74108170263844 0 0.029 1 6Gy_vs_0Gy 2 AC006547.1
0.136669909183392 -1.74108170263844 0 0.029 1 6Gy_vs_0Gy 2 GAL3ST1
0.136669909183392 -1.74108170263844 0 0.029 1 6Gy_vs_0Gy 2 FO393418.1
0.136669909183392 -1.74108170263844 0 0.029 1 6Gy_vs_0Gy 2 TMEM255A
0.136669909183392 -1.74108170263844 0 0.029 1 6Gy_vs_0Gy 2 MAGEA6
0.136723920425495 0.791413378188582 0.269 0.171 1 6Gy_vs_0Gy 2 UBLCP1
0.136723920425495 0.791413378188582 0.269 0.171 1 6Gy_vs_0Gy 2 HEBP2
0.136723920425495 0.791413378188582 0.269 0.171 1 6Gy_vs_0Gy 2 NDUFB6
0.136979330330519 0.539026216554297 0.333 0.229 1 6Gy_vs_0Gy 2 WSB2
0.137011068821589 1.16580889297008 0.128 0.057 1 6Gy_vs_0Gy 2 SLC22A1
0.137202942935014 0.769880216638941 0.205 0.114 1 6Gy_vs_0Gy 2 MICAL1
0.137202942935014 0.769880216638941 0.205 0.114 1 6Gy_vs_0Gy 2 TCP11L1
0.137267262169343 0.321928094887362 0.397 0.271 1 6Gy_vs_0Gy 2 RUBCN
0.137431682743527 0.736965594166206 0.269 0.171 1 6Gy_vs_0Gy 2 ATP5F1C
0.137480287006257 0.803238813585372 0.321 0.229 1 6Gy_vs_0Gy 2 HSF2
0.137582593464164 -1.74108170263844 0.013 0.057 1 6Gy_vs_0Gy 2 LINC02245
0.137582593464164 -1.74108170263844 0.013 0.057 1 6Gy_vs_0Gy 2 HPSE2
0.137582593464164 -1.74108170263844 0.013 0.057 1 6Gy_vs_0Gy 2 AC092078.3
0.137602073373693 0.409477973936943 0.385 0.257 1 6Gy_vs_0Gy 2 NDUFB2
0.137872774287396 1.23619822086148 0.179 0.1 1 6Gy_vs_0Gy 2 LINC00467
0.138110606223174 0.51765256576173 0.5 0.414 1 6Gy_vs_0Gy 2 EXOC1
0.138411988776879 0.607813439849194 0.564 0.443 1 6Gy_vs_0Gy 2 PLS3
0.138442566867779 0.358453970912476 0.603 0.457 1 6Gy_vs_0Gy 2 DLG5
0.138476374060707 0.43973161494661 0.718 0.686 1 6Gy_vs_0Gy 2 RCAN1
0.138662442180731 0.943416471633632 0.167 0.086 1 6Gy_vs_0Gy 2 DDX59
0.138662442180731 0.943416471633632 0.167 0.086 1 6Gy_vs_0Gy 2 TMEM242
0.138662442180731 0.943416471633632 0.167 0.086 1 6Gy_vs_0Gy 2 ADCY6
0.138662442180731 0.943416471633632 0.167 0.086 1 6Gy_vs_0Gy 2 FAM215B
0.138662442180731 0.943416471633632 0.167 0.086 1 6Gy_vs_0Gy 2 FBF1
0.138662442180731 0.943416471633632 0.167 0.086 1 6Gy_vs_0Gy 2 SF3A2
0.138662442180731 0.943416471633632 0.167 0.086 1 6Gy_vs_0Gy 2 HOOK2
0.138662442180731 0.943416471633632 0.167 0.086 1 6Gy_vs_0Gy 2 LIPE-AS1
0.138662442180731 0.943416471633632 0.167 0.086 1 6Gy_vs_0Gy 2 CSTF1
0.138662442180731 0.943416471633632 0.167 0.086 1 6Gy_vs_0Gy 2 PPP2R3B
0.138674431479953 1.10691520391651 0.128 0.057 1 6Gy_vs_0Gy 2 CRYGS
0.138674431479953 1.10691520391651 0.128 0.057 1 6Gy_vs_0Gy 2 NR2F1
0.138674431479953 1.22239242133645 0.128 0.057 1 6Gy_vs_0Gy 2 MAK16
0.138674431479953 1.10691520391651 0.128 0.057 1 6Gy_vs_0Gy 2 CCN3
0.138674431479953 1.10691520391651 0.128 0.057 1 6Gy_vs_0Gy 2 PARP10
0.138674431479953 1.10691520391651 0.128 0.057 1 6Gy_vs_0Gy 2 RFX3-AS1
0.138674431479953 1.10691520391651 0.128 0.057 1 6Gy_vs_0Gy 2 BBIP1
0.138674431479953 1.10691520391651 0.128 0.057 1 6Gy_vs_0Gy 2 SVIP
0.138674431479953 1.10691520391651 0.128 0.057 1 6Gy_vs_0Gy 2 C12orf76
0.138674431479953 1.10691520391651 0.128 0.057 1 6Gy_vs_0Gy 2 SLC15A1
0.138674431479953 1.10691520391651 0.128 0.057 1 6Gy_vs_0Gy 2 TERF2IP
0.138674431479953 1.10691520391651 0.128 0.057 1 6Gy_vs_0Gy 2 SNHG25
0.138674431479953 1.10691520391651 0.128 0.057 1 6Gy_vs_0Gy 2 RBFA
0.138674431479953 1.10691520391651 0.128 0.057 1 6Gy_vs_0Gy 2 ZNF223
0.138674431479953 1.10691520391651 0.128 0.057 1 6Gy_vs_0Gy 2 PXMP4
0.138796882509603 0.632376692889006 0.205 0.114 1 6Gy_vs_0Gy 2 SH2D4A
0.139020902124295 0.44334286849899 0.436 0.329 1 6Gy_vs_0Gy 2 PDZK1
0.139022145966033 0.891186512861075 0.282 0.186 1 6Gy_vs_0Gy 2 SLC35E2B
0.139160070709712 0.602872698578923 0.244 0.143 1 6Gy_vs_0Gy 2 ATP5PO
0.139253080163164 -1.47804729680464 0.013 0.057 1 6Gy_vs_0Gy 2 AL596087.2
0.139253080163164 -1.47804729680464 0.013 0.057 1 6Gy_vs_0Gy 2 CASP10
0.139253080163164 -1.47804729680464 0.013 0.057 1 6Gy_vs_0Gy 2 THOC3
0.139253080163164 -1.47804729680464 0.013 0.057 1 6Gy_vs_0Gy 2 CDKN1A
0.139253080163164 -1.47804729680464 0.013 0.057 1 6Gy_vs_0Gy 2 LIN28B
0.139253080163164 -1.47804729680464 0.013 0.057 1 6Gy_vs_0Gy 2 TMEM130
0.139253080163164 -1.47804729680464 0.013 0.057 1 6Gy_vs_0Gy 2 VXN
0.139253080163164 -1.47804729680464 0.013 0.057 1 6Gy_vs_0Gy 2 SLC35C1
0.139253080163164 -1.47804729680464 0.013 0.057 1 6Gy_vs_0Gy 2 AC078983.1
0.139253080163164 -1.47804729680464 0.013 0.057 1 6Gy_vs_0Gy 2 FGF9
0.139253080163164 -1.47804729680464 0.013 0.057 1 6Gy_vs_0Gy 2 AC005476.2
0.139253080163164 -1.47804729680464 0.013 0.057 1 6Gy_vs_0Gy 2 IRF2BPL
0.139253080163164 -1.47804729680464 0.013 0.057 1 6Gy_vs_0Gy 2 LINC00052
0.139253080163164 -1.47804729680464 0.013 0.057 1 6Gy_vs_0Gy 2 SNRNP25
0.139253080163164 -1.47804729680464 0.013 0.057 1 6Gy_vs_0Gy 2 SDR42E1
0.139253080163164 -1.47804729680464 0.013 0.057 1 6Gy_vs_0Gy 2 SLC43A2
0.139253080163164 -1.47804729680464 0.013 0.057 1 6Gy_vs_0Gy 2 B4GALT6
0.139253080163164 -1.47804729680464 0.013 0.057 1 6Gy_vs_0Gy 2 MPND
0.139253080163164 -1.47804729680464 0.013 0.057 1 6Gy_vs_0Gy 2 VMAC
0.139253080163164 -1.47804729680464 0.013 0.057 1 6Gy_vs_0Gy 2 ATG4D
0.139253080163164 -1.47804729680464 0.013 0.057 1 6Gy_vs_0Gy 2 DOCK6
0.139253080163164 -1.47804729680464 0.013 0.057 1 6Gy_vs_0Gy 2 HIPK4
0.139253080163164 -1.47804729680464 0.013 0.057 1 6Gy_vs_0Gy 2 AL049646.1
0.139253080163164 -1.47804729680464 0.013 0.057 1 6Gy_vs_0Gy 2 RAB36
0.139253080163164 -1.47804729680464 0.013 0.057 1 6Gy_vs_0Gy 2 CXorf40A
0.139262262127218 0.728403580662782 0.256 0.157 1 6Gy_vs_0Gy 2 RPAIN
0.139277903984264 -1.15611920191728 0.038 0.1 1 6Gy_vs_0Gy 2 PPOX
0.139277903984264 -1.15611920191728 0.038 0.1 1 6Gy_vs_0Gy 2 MOCS1
0.139277903984264 -1.15611920191728 0.038 0.1 1 6Gy_vs_0Gy 2 AC078845.1
0.139277903984264 -1.15611920191728 0.038 0.1 1 6Gy_vs_0Gy 2 PKIA
0.139277903984264 -1.15611920191728 0.038 0.1 1 6Gy_vs_0Gy 2 MAMDC4
0.139710021232117 0.794971197601772 0.282 0.186 1 6Gy_vs_0Gy 2 TMA16
0.139964621777006 1.16580889297008 0.128 0.057 1 6Gy_vs_0Gy 2 TNR
0.139991353153508 0.667003035998639 0.256 0.157 1 6Gy_vs_0Gy 2 CPSF4
0.140262958976824 0.568246355469291 0.359 0.257 1 6Gy_vs_0Gy 2 TMEM44
0.140275504124232 0.959358015502654 0.244 0.157 1 6Gy_vs_0Gy 2 ADCK1
0.140284669956326 -1.0821186204735 0.103 0.186 1 6Gy_vs_0Gy 2 SLC4A2
0.140514228977603 0.495957494662411 0.474 0.386 1 6Gy_vs_0Gy 2 UBE2B
0.140518657996227 0.990722186411989 0.308 0.229 1 6Gy_vs_0Gy 2 AC109472.1
0.140576037374441 0.580846392248924 0.308 0.2 1 6Gy_vs_0Gy 2 VRK3
0.140860977670602 0.843880798082718 0.218 0.129 1 6Gy_vs_0Gy 2 PPP1R14C
0.140891820576931 0.609415544445695 0.333 0.229 1 6Gy_vs_0Gy 2 ZKSCAN8
0.140978284667588 0.723026403208332 0.372 0.271 1 6Gy_vs_0Gy 2 GRM7
0.141131200790968 0.6352941762713 0.372 0.271 1 6Gy_vs_0Gy 2 STAU2
0.141185643654223 0.54432051622381 0.397 0.286 1 6Gy_vs_0Gy 2 SOCS7
0.141272042379571 0.731406068824306 0.359 0.257 1 6Gy_vs_0Gy 2 EFHC1
0.141420211035448 0.712636264804465 0.333 0.229 1 6Gy_vs_0Gy 2 POLR2L
0.141744302551784 0.686339521096238 0.449 0.371 1 6Gy_vs_0Gy 2 BEX3
0.141752137471296 0.843880798082718 0.218 0.129 1 6Gy_vs_0Gy 2 MBD4
0.141752137471296 0.843880798082718 0.218 0.129 1 6Gy_vs_0Gy 2 ARL5B
0.141752137471296 0.843880798082718 0.218 0.129 1 6Gy_vs_0Gy 2 IFT140
0.141780347518905 0.47191202069576 0.436 0.343 1 6Gy_vs_0Gy 2 RPL8
0.142219190596888 0.580846392248925 0.256 0.157 1 6Gy_vs_0Gy 2 MANF
0.142219190596888 0.580846392248925 0.256 0.157 1 6Gy_vs_0Gy 2 GNPTAB
0.142524240257385 0.799486678724264 0.385 0.286 1 6Gy_vs_0Gy 2 EPB41L1
0.142549350012701 -1.89308479608349 0.013 0.057 1 6Gy_vs_0Gy 2 PDE1A
0.142674099737124 0.761418637890745 0.167 0.086 1 6Gy_vs_0Gy 2 MARF1
0.14288121090538 0.908011135502434 0.231 0.143 1 6Gy_vs_0Gy 2 TRMT1L
0.14288121090538 0.908011135502434 0.231 0.143 1 6Gy_vs_0Gy 2 EXOSC2
0.142964291409346 0.311006808510016 0.436 0.314 1 6Gy_vs_0Gy 2 HMGN2
0.143281206981095 0.981384321832653 0.128 0.057 1 6Gy_vs_0Gy 2 TMEM185B
0.143281206981095 0.981384321832653 0.128 0.057 1 6Gy_vs_0Gy 2 AC005699.1
0.143281206981095 0.981384321832653 0.128 0.057 1 6Gy_vs_0Gy 2 TRIM39
0.143281206981095 0.981384321832653 0.128 0.057 1 6Gy_vs_0Gy 2 ASAP1-IT2
0.143281206981095 0.981384321832653 0.128 0.057 1 6Gy_vs_0Gy 2 CYP2E1
0.143281206981095 0.981384321832653 0.128 0.057 1 6Gy_vs_0Gy 2 AC137894.3
0.143281206981095 0.981384321832653 0.128 0.057 1 6Gy_vs_0Gy 2 RNF41
0.143281206981095 0.981384321832653 0.128 0.057 1 6Gy_vs_0Gy 2 SLC8B1
0.143281206981095 0.981384321832653 0.128 0.057 1 6Gy_vs_0Gy 2 TRAPPC5
0.143281206981095 0.981384321832653 0.128 0.057 1 6Gy_vs_0Gy 2 TRMT1
0.143281206981095 0.981384321832653 0.128 0.057 1 6Gy_vs_0Gy 2 CCDC124
0.143281206981095 0.981384321832653 0.128 0.057 1 6Gy_vs_0Gy 2 TMEM147
0.143281206981095 0.981384321832653 0.128 0.057 1 6Gy_vs_0Gy 2 TSR2
0.143330408366717 0.516306140054214 0.462 0.357 1 6Gy_vs_0Gy 2 LINC02615
0.143438038446142 0.703703140034458 0.385 0.3 1 6Gy_vs_0Gy 2 FAM110B
0.143458591010917 0.691877704637668 0.205 0.114 1 6Gy_vs_0Gy 2 UBOX5
0.143728629584044 1.16580889297008 0.179 0.1 1 6Gy_vs_0Gy 2 AC021851.2
0.143731663373604 1.70186179321029 0.179 0.1 1 6Gy_vs_0Gy 2 AC073569.2
0.143732674632388 1.0918083115263 0.179 0.1 1 6Gy_vs_0Gy 2 NRBF2
0.143732674632388 1.0918083115263 0.179 0.1 1 6Gy_vs_0Gy 2 ABCA7
0.143732674632388 1.0918083115263 0.179 0.1 1 6Gy_vs_0Gy 2 ZNF444
0.143742040588179 0.798077108469593 0.308 0.214 1 6Gy_vs_0Gy 2 GTF3C2
0.143959934794322 0.428843298803874 0.397 0.271 1 6Gy_vs_0Gy 2 ZYX
0.144030364397467 0.706377274332783 0.205 0.114 1 6Gy_vs_0Gy 2 TTLL4
0.144303044571183 0.462790630727212 0.59 0.5 1 6Gy_vs_0Gy 2 AL138789.1
0.144304460815688 0.791413378188582 0.269 0.171 1 6Gy_vs_0Gy 2 GNA11
0.14471595395867 0.642246936913067 0.487 0.414 1 6Gy_vs_0Gy 2 ADCY9
0.144959088445275 0.728403580662782 0.244 0.143 1 6Gy_vs_0Gy 2 UQCR11
0.144985502294974 0.29133977505394 0.321 0.2 1 6Gy_vs_0Gy 2 IRAK1
0.145042457118299 0.959358015502654 0.128 0.057 1 6Gy_vs_0Gy 2 AC091096.1
0.145107904953099 0.843880798082718 0.167 0.086 1 6Gy_vs_0Gy 2 FAM189B
0.145107904953099 0.843880798082718 0.167 0.086 1 6Gy_vs_0Gy 2 CPOX
0.145107904953099 0.843880798082718 0.167 0.086 1 6Gy_vs_0Gy 2 NEMP1
0.145270340840301 0.843880798082718 0.167 0.086 1 6Gy_vs_0Gy 2 TBX15
0.145270340840301 0.843880798082718 0.167 0.086 1 6Gy_vs_0Gy 2 MSI1
0.145270340840301 0.843880798082718 0.167 0.086 1 6Gy_vs_0Gy 2 Z68871.1
0.145378977325807 0.779750460663002 0.321 0.229 1 6Gy_vs_0Gy 2 GRAMD2B
0.145619197086161 0.364712961384159 0.308 0.2 1 6Gy_vs_0Gy 2 CIZ1
0.145770008865093 0.680382065799839 0.269 0.171 1 6Gy_vs_0Gy 2 MSANTD4
0.145889670639649 0.580846392248924 0.551 0.457 1 6Gy_vs_0Gy 2 CTNNBIP1
0.145897831306167 -0.893084796083488 0.013 0.057 1 6Gy_vs_0Gy 2 TRIL
0.145897831306167 -0.893084796083488 0.013 0.057 1 6Gy_vs_0Gy 2 AL158206.1
0.146084294316472 0.78577784351915 0.462 0.371 1 6Gy_vs_0Gy 2 HPCAL1
0.146503456109191 0.535758502720386 0.244 0.143 1 6Gy_vs_0Gy 2 MX1
0.146942646138115 0.721024050297185 0.5 0.429 1 6Gy_vs_0Gy 2 KIAA1328
0.146976529402701 0.512674889607345 0.538 0.429 1 6Gy_vs_0Gy 2 KDM5C
0.146998686500141 0.908011135502434 0.218 0.129 1 6Gy_vs_0Gy 2 LRRCC1
0.147117572627122 1.27828362222849 0.321 0.243 1 6Gy_vs_0Gy 2 AL136962.1
0.147226327187656 0.651235720140322 0.333 0.229 1 6Gy_vs_0Gy 2 IRF2BP2
0.147493596515674 -0.83419110702992 0.038 0.1 1 6Gy_vs_0Gy 2 AC003681.1
0.147808004209342 0.843880798082718 0.218 0.129 1 6Gy_vs_0Gy 2 AP002495.1
0.147844536717913 0.428843298803874 0.564 0.443 1 6Gy_vs_0Gy 2 TRIP11
0.147924567784731 0.62148837674627 0.423 0.329 1 6Gy_vs_0Gy 2 RBMS2
0.147979139156853 0.959358015502654 0.231 0.143 1 6Gy_vs_0Gy 2 MTMR9
0.148164207055116 0.512674889607345 0.513 0.414 1 6Gy_vs_0Gy 2 LINC02614
0.148348758262736 0.843880798082718 0.218 0.129 1 6Gy_vs_0Gy 2 PCDH9
0.148571726564372 0.62148837674627 0.397 0.3 1 6Gy_vs_0Gy 2 NIPA2
0.148631127828523 0.706377274332783 0.346 0.243 1 6Gy_vs_0Gy 2 CS
0.148691836424019 0.744345124531804 0.282 0.186 1 6Gy_vs_0Gy 2 CCDC85C
0.148762818265681 0.902774487136287 0.231 0.143 1 6Gy_vs_0Gy 2 TRIM11
0.148815634043392 0.658325144926642 0.423 0.329 1 6Gy_vs_0Gy 2 CDRT4
0.148853423964626 0.222392421336448 0.731 0.614 1 6Gy_vs_0Gy 2 LINC00310
0.148857452169598 0.706377274332783 0.205 0.114 1 6Gy_vs_0Gy 2 SMNDC1
0.148909199454701 1.25891829736156 0.192 0.114 1 6Gy_vs_0Gy 2 ECT2
0.149169896664028 0.843880798082718 0.128 0.057 1 6Gy_vs_0Gy 2 NPL
0.149169896664028 0.843880798082718 0.128 0.057 1 6Gy_vs_0Gy 2 UGDH-AS1
0.149169896664028 0.843880798082718 0.128 0.057 1 6Gy_vs_0Gy 2 CEP76
0.149261840665615 1.06627321941917 0.179 0.1 1 6Gy_vs_0Gy 2 WDR77
0.149327853900136 0.535758502720386 0.359 0.257 1 6Gy_vs_0Gy 2 RPL30
0.149407633410222 0.556598846002247 0.474 0.386 1 6Gy_vs_0Gy 2 NUP58
0.149756769593179 1.0918083115263 0.179 0.1 1 6Gy_vs_0Gy 2 BPGM
0.149757798465773 1.01380579952503 0.179 0.1 1 6Gy_vs_0Gy 2 ZNF330
0.149757798465773 1.16580889297008 0.179 0.1 1 6Gy_vs_0Gy 2 NUP50
0.149878871274977 0.6352941762713 0.372 0.286 1 6Gy_vs_0Gy 2 HMG20A
0.14991718616543 0.609415544445695 0.205 0.114 1 6Gy_vs_0Gy 2 GNPNAT1
0.14991718616543 0.609415544445695 0.205 0.114 1 6Gy_vs_0Gy 2 DNAJA2
0.149991205528408 0.756417956832379 0.308 0.214 1 6Gy_vs_0Gy 2 FPGS
0.150016185523709 0.551700046589408 0.41 0.314 1 6Gy_vs_0Gy 2 AGPAT4
0.150106637439492 0.341380457553535 0.282 0.171 1 6Gy_vs_0Gy 2 AC026356.2
0.150240145582799 0.62148837674627 0.128 0.057 1 6Gy_vs_0Gy 2 SLX4
0.150240145582799 0.62148837674627 0.128 0.057 1 6Gy_vs_0Gy 2 FN3KRP
0.150242770784365 0.379933698322928 0.615 0.486 1 6Gy_vs_0Gy 2 ANKRD28
0.150496141488957 0.969411680166577 0.231 0.143 1 6Gy_vs_0Gy 2 HAPLN3
0.150496958647083 0.843880798082718 0.231 0.143 1 6Gy_vs_0Gy 2 NFU1
0.150519818708003 0.843880798082718 0.346 0.243 1 6Gy_vs_0Gy 2 FHDC1
0.150659981814483 -0.504042505337589 0.077 0.157 1 6Gy_vs_0Gy 2 PRKN
0.15068406044506 0.750771393691236 0.167 0.086 1 6Gy_vs_0Gy 2 SMIM15-AS1
0.15068406044506 0.750771393691236 0.167 0.086 1 6Gy_vs_0Gy 2 PIP4P2
0.15068406044506 0.750771393691236 0.167 0.086 1 6Gy_vs_0Gy 2 BCL2L14
0.150954774989985 1.36744275413973 0.141 0.071 1 6Gy_vs_0Gy 2 AGBL1
0.151012027647511 1.75077139369124 0.103 0.043 1 6Gy_vs_0Gy 2 KCNMB2-AS1
0.15138313042852 0.566346822553809 0.333 0.229 1 6Gy_vs_0Gy 2 ESD
0.151490287942523 0.95079600199923 0.256 0.171 1 6Gy_vs_0Gy 2 NRSN2-AS1
0.151494208425114 1.16580889297008 0.128 0.057 1 6Gy_vs_0Gy 2 SLC4A4
0.151560376453822 0.843880798082719 0.128 0.057 1 6Gy_vs_0Gy 2 GALNT3
0.151606447813581 0.428843298803874 0.5 0.371 1 6Gy_vs_0Gy 2 AC016831.5
0.152423335504738 0.602872698578923 0.397 0.286 1 6Gy_vs_0Gy 2 TGOLN2
0.15288067140811 0.350840786802601 0.321 0.2 1 6Gy_vs_0Gy 2 AC004943.2
0.153139890705358 0.590124205836935 0.449 0.329 1 6Gy_vs_0Gy 2 CD99L2
0.153221139957477 0.355779836614151 0.628 0.5 1 6Gy_vs_0Gy 2 NXF1
0.153370629683126 0.718349915998859 0.128 0.057 1 6Gy_vs_0Gy 2 MUL1
0.153370629683126 0.718349915998859 0.128 0.057 1 6Gy_vs_0Gy 2 LRRC56
0.153441493304664 0.606381484356062 0.59 0.486 1 6Gy_vs_0Gy 2 IL15
0.153579858935682 0.625240511607378 0.449 0.329 1 6Gy_vs_0Gy 2 AGL
0.153910590687192 0.521952703195356 0.244 0.143 1 6Gy_vs_0Gy 2 MLH1
0.153928303665199 0.311006808510016 0.487 0.343 1 6Gy_vs_0Gy 2 TTC14
0.154106413844073 0.495957494662411 0.244 0.143 1 6Gy_vs_0Gy 2 RNF187
0.154433680767294 0.370628684858578 0.551 0.443 1 6Gy_vs_0Gy 2 PAK2
0.154481637399503 0.62148837674627 0.269 0.171 1 6Gy_vs_0Gy 2 ELMOD3
0.154490338947932 0.566346822553809 0.333 0.229 1 6Gy_vs_0Gy 2 ZC3H15
0.155050946327095 0.776766602224181 0.218 0.129 1 6Gy_vs_0Gy 2 TMEM170A
0.155276161776703 0.446545300537333 0.385 0.271 1 6Gy_vs_0Gy 2 TULP3
0.155662672957324 0.447952121751579 0.333 0.229 1 6Gy_vs_0Gy 2 TBCEL
0.155828933472656 1.30331241672002 0.218 0.143 1 6Gy_vs_0Gy 2 KCNH5
0.155897813564282 0.706377274332783 0.218 0.129 1 6Gy_vs_0Gy 2 TRIM45
0.155897813564282 0.706377274332783 0.218 0.129 1 6Gy_vs_0Gy 2 EEF1B2
0.155959696767988 0.931343639333058 0.179 0.1 1 6Gy_vs_0Gy 2 RABEPK
0.155959696767988 0.931343639333058 0.179 0.1 1 6Gy_vs_0Gy 2 RALGDS
0.155959696767988 0.931343639333058 0.179 0.1 1 6Gy_vs_0Gy 2 POLA2
0.155959696767988 0.931343639333058 0.179 0.1 1 6Gy_vs_0Gy 2 CEP131
0.155964077426533 0.580846392248924 0.295 0.186 1 6Gy_vs_0Gy 2 TMPRSS2
0.156235000182958 0.651235720140322 0.167 0.086 1 6Gy_vs_0Gy 2 NKAPD1
0.156324088306666 0.718349915998859 0.308 0.214 1 6Gy_vs_0Gy 2 GORAB
0.156452233253884 0.511305458995847 0.321 0.214 1 6Gy_vs_0Gy 2 FAM207A
0.156587041416854 0.943416471633632 0.256 0.171 1 6Gy_vs_0Gy 2 MCM7
0.156749157021291 0.683416125889472 0.295 0.2 1 6Gy_vs_0Gy 2 TCFL5
0.156768678511102 0.843880798082718 0.244 0.157 1 6Gy_vs_0Gy 2 ZNF598
0.156834352235125 0.558903839368247 0.551 0.486 1 6Gy_vs_0Gy 2 FANCC
0.157671876916859 0.673955796640406 0.167 0.086 1 6Gy_vs_0Gy 2 ANKRD23
0.157790731404058 0.44334286849899 0.474 0.357 1 6Gy_vs_0Gy 2 UBE2J2
0.157842014048729 0.673955796640406 0.308 0.214 1 6Gy_vs_0Gy 2 OAZ1
0.158282441077177 1.42884329880387 0.103 0.043 1 6Gy_vs_0Gy 2 AC114781.2
0.158322785700449 0.568246355469291 0.359 0.257 1 6Gy_vs_0Gy 2 NPAT
0.158368822964254 0.580846392248924 0.423 0.329 1 6Gy_vs_0Gy 2 KMT2D
0.15840701860535 0.843880798082718 0.231 0.143 1 6Gy_vs_0Gy 2 HSPA14.1
0.15840701860535 0.776766602224181 0.231 0.143 1 6Gy_vs_0Gy 2 HYOU1
0.15840701860535 0.776766602224181 0.231 0.143 1 6Gy_vs_0Gy 2 BBS2
0.15840701860535 0.776766602224181 0.231 0.143 1 6Gy_vs_0Gy 2 ASPSCR1
0.15840701860535 0.843880798082718 0.231 0.143 1 6Gy_vs_0Gy 2 ZNF136
0.158435215810662 0.62148837674627 0.436 0.343 1 6Gy_vs_0Gy 2 RNF2
0.158523957379418 0.691877704637668 0.218 0.129 1 6Gy_vs_0Gy 2 TRAF4
0.158523957379418 0.691877704637668 0.218 0.129 1 6Gy_vs_0Gy 2 ZNF749
0.15885458551206 0.557576612926077 0.41 0.314 1 6Gy_vs_0Gy 2 PPP6R1
0.158867850674999 0.637429920615292 0.282 0.186 1 6Gy_vs_0Gy 2 RHOT2
0.159067536538849 -1.15611920191728 0.051 0.114 1 6Gy_vs_0Gy 2 TMEM178A
0.159080042406972 0.791413378188582 0.244 0.157 1 6Gy_vs_0Gy 2 TBC1D14
0.159926949732935 1.25891829736156 0.141 0.071 1 6Gy_vs_0Gy 2 AC242426.2
0.159928283364784 1.42884329880387 0.141 0.071 1 6Gy_vs_0Gy 2 COL5A1
0.159942924803101 0.42164779739967 0.603 0.486 1 6Gy_vs_0Gy 2 AL139260.1
0.160170397669405 0.769880216638941 0.179 0.1 1 6Gy_vs_0Gy 2 OIT3
0.160236590556025 0.62148837674627 0.128 0.057 1 6Gy_vs_0Gy 2 ATP7A
0.16034508945896 0.70186179321029 0.295 0.2 1 6Gy_vs_0Gy 2 MYORG
0.16034508945896 0.70186179321029 0.295 0.2 1 6Gy_vs_0Gy 2 IL10RB
0.160627455850849 1.0014220750692 0.256 0.171 1 6Gy_vs_0Gy 2 LGALS8
0.160630478137893 0.843880798082718 0.256 0.171 1 6Gy_vs_0Gy 2 ARF3
0.160835867818699 0.62148837674627 0.282 0.186 1 6Gy_vs_0Gy 2 NUDT21
0.16111208995529 0.651235720140322 0.295 0.2 1 6Gy_vs_0Gy 2 SH3BP5L
0.161150984465673 0.446545300537333 0.397 0.286 1 6Gy_vs_0Gy 2 NUB1
0.161829589408268 0.456857674973471 0.308 0.2 1 6Gy_vs_0Gy 2 TSN
0.161829589408268 0.456857674973471 0.308 0.2 1 6Gy_vs_0Gy 2 ZNF665
0.161938011180993 0.632376692889006 0.359 0.271 1 6Gy_vs_0Gy 2 TSEN2
0.161985574778301 1.30331241672002 0.103 0.043 1 6Gy_vs_0Gy 2 PYCR2
0.161985574778301 1.30331241672002 0.103 0.043 1 6Gy_vs_0Gy 2 ZIC1
0.161985574778301 1.42884329880387 0.103 0.043 1 6Gy_vs_0Gy 2 THAP9
0.161985574778301 1.42884329880387 0.103 0.043 1 6Gy_vs_0Gy 2 SMN2
0.161985574778301 1.30331241672002 0.103 0.043 1 6Gy_vs_0Gy 2 AC022167.2
0.161985574778301 1.30331241672002 0.103 0.043 1 6Gy_vs_0Gy 2 ANO8
0.161985574778301 1.30331241672002 0.103 0.043 1 6Gy_vs_0Gy 2 ZNF829
0.162144368788692 0.898328582105094 0.244 0.157 1 6Gy_vs_0Gy 2 LINC01176
0.162146226616133 0.580846392248925 0.269 0.171 1 6Gy_vs_0Gy 2 STRN4
0.162339892894376 0.843880798082718 0.179 0.1 1 6Gy_vs_0Gy 2 PNRC2
0.162339892894376 0.843880798082718 0.179 0.1 1 6Gy_vs_0Gy 2 MSH5
0.162339892894376 0.843880798082718 0.179 0.1 1 6Gy_vs_0Gy 2 ZNF169
0.162339892894376 0.843880798082718 0.179 0.1 1 6Gy_vs_0Gy 2 CIAO2A
0.162339892894376 0.843880798082718 0.179 0.1 1 6Gy_vs_0Gy 2 EDC4
0.162339892894376 0.843880798082718 0.179 0.1 1 6Gy_vs_0Gy 2 PMM1
0.162456217213911 0.521952703195356 0.333 0.229 1 6Gy_vs_0Gy 2 PDHA1
0.162836668033136 0.995883891527768 0.192 0.114 1 6Gy_vs_0Gy 2 RFT1
0.162885899418069 0.843880798082718 0.179 0.1 1 6Gy_vs_0Gy 2 TMBIM1
0.162885899418069 0.843880798082718 0.179 0.1 1 6Gy_vs_0Gy 2 LRGUK
0.162908323920793 0.444962964167151 0.718 0.643 1 6Gy_vs_0Gy 2 PHLPP1
0.163224405832185 0.51707048181561 0.5 0.429 1 6Gy_vs_0Gy 2 GNAI2
0.163423194954234 0.632376692889006 0.218 0.129 1 6Gy_vs_0Gy 2 ZBTB49
0.163423194954234 0.632376692889006 0.218 0.129 1 6Gy_vs_0Gy 2 WHRN
0.163453342485184 0.580846392248924 0.167 0.086 1 6Gy_vs_0Gy 2 PPIE
0.163571338553337 0.691877704637668 0.385 0.3 1 6Gy_vs_0Gy 2 SLC38A10
0.163574908930953 0.560087832082127 0.269 0.171 1 6Gy_vs_0Gy 2 ZNF607
0.163742496273613 0.374395514781498 0.269 0.171 1 6Gy_vs_0Gy 2 ERVK13-1
0.16407430332305 -1.00411610847223 0.051 0.114 1 6Gy_vs_0Gy 2 CNNM1
0.16407430332305 -1.00411610847223 0.051 0.114 1 6Gy_vs_0Gy 2 EID3
0.16407430332305 -1.00411610847223 0.051 0.114 1 6Gy_vs_0Gy 2 PDRG1
0.164106094482236 0.731406068824306 0.295 0.2 1 6Gy_vs_0Gy 2 NR5A2
0.164235924995551 0.921883310083991 0.308 0.214 1 6Gy_vs_0Gy 2 ENTPD7
0.164246056691527 0.230903921191965 0.205 0.114 1 6Gy_vs_0Gy 2 GSPT2
0.16443084453494 0.869118089581741 0.756 0.829 1 6Gy_vs_0Gy 2 AC105411.1
0.164516681820088 0.465369174828988 0.372 0.271 1 6Gy_vs_0Gy 2 RNASEK
0.164765023022992 1.04551465925237 0.205 0.129 1 6Gy_vs_0Gy 2 RHBDF2
0.16511100779406 0.640347403997586 0.308 0.214 1 6Gy_vs_0Gy 2 PRCP
0.165172925330269 1.06627321941917 0.141 0.071 1 6Gy_vs_0Gy 2 FAM76A
0.165172925330269 1.06627321941917 0.141 0.071 1 6Gy_vs_0Gy 2 SHISA4
0.165172925330269 1.06627321941917 0.141 0.071 1 6Gy_vs_0Gy 2 C3orf22
0.165172925330269 1.06627321941917 0.141 0.071 1 6Gy_vs_0Gy 2 TAP1
0.165172925330269 1.06627321941917 0.141 0.071 1 6Gy_vs_0Gy 2 YIPF3
0.165172925330269 1.16580889297008 0.141 0.071 1 6Gy_vs_0Gy 2 PLGRKT
0.165172925330269 1.06627321941917 0.141 0.071 1 6Gy_vs_0Gy 2 AC099508.2
0.165172925330269 1.06627321941917 0.141 0.071 1 6Gy_vs_0Gy 2 TMEM185A
0.165657759807489 0.29557676794041 0.679 0.6 1 6Gy_vs_0Gy 2 SENP5
0.165716037375645 0.718349915998859 0.231 0.143 1 6Gy_vs_0Gy 2 ALG6
0.165716037375645 0.718349915998859 0.231 0.143 1 6Gy_vs_0Gy 2 MAPRE1
0.165737875847881 1.16580889297008 0.103 0.043 1 6Gy_vs_0Gy 2 TNFRSF14
0.165737875847881 1.42884329880387 0.103 0.043 1 6Gy_vs_0Gy 2 DEPDC1
0.165737875847881 1.16580889297008 0.103 0.043 1 6Gy_vs_0Gy 2 ZRANB2-AS2
0.165737875847881 1.16580889297008 0.103 0.043 1 6Gy_vs_0Gy 2 NPR1
0.165737875847881 1.16580889297008 0.103 0.043 1 6Gy_vs_0Gy 2 MUC1
0.165737875847881 1.16580889297008 0.103 0.043 1 6Gy_vs_0Gy 2 COA5
0.165737875847881 1.16580889297008 0.103 0.043 1 6Gy_vs_0Gy 2 FAM131A
0.165737875847881 1.30331241672002 0.103 0.043 1 6Gy_vs_0Gy 2 TRMT10A
0.165737875847881 1.16580889297008 0.103 0.043 1 6Gy_vs_0Gy 2 SYNPO2
0.165737875847881 1.42884329880387 0.103 0.043 1 6Gy_vs_0Gy 2 S100Z
0.165737875847881 1.16580889297008 0.103 0.043 1 6Gy_vs_0Gy 2 ACOT12
0.165737875847881 1.16580889297008 0.103 0.043 1 6Gy_vs_0Gy 2 LINC00491
0.165737875847881 1.30331241672002 0.103 0.043 1 6Gy_vs_0Gy 2 NFKBIL1
0.165737875847881 1.16580889297008 0.103 0.043 1 6Gy_vs_0Gy 2 KIFC1
0.165737875847881 1.16580889297008 0.103 0.043 1 6Gy_vs_0Gy 2 ZNF727
0.165737875847881 1.30331241672002 0.103 0.043 1 6Gy_vs_0Gy 2 PAXIP1-AS2
0.165737875847881 1.16580889297008 0.103 0.043 1 6Gy_vs_0Gy 2 EPHX2
0.165737875847881 1.16580889297008 0.103 0.043 1 6Gy_vs_0Gy 2 AC064807.1
0.165737875847881 1.16580889297008 0.103 0.043 1 6Gy_vs_0Gy 2 SNHG7
0.165737875847881 1.30331241672002 0.103 0.043 1 6Gy_vs_0Gy 2 TIMM8B
0.165737875847881 1.16580889297008 0.103 0.043 1 6Gy_vs_0Gy 2 SPRYD4
0.165737875847881 1.16580889297008 0.103 0.043 1 6Gy_vs_0Gy 2 ZNF768
0.165737875847881 1.16580889297008 0.103 0.043 1 6Gy_vs_0Gy 2 PLA2G15
0.165737875847881 1.16580889297008 0.103 0.043 1 6Gy_vs_0Gy 2 DEF8
0.165737875847881 1.16580889297008 0.103 0.043 1 6Gy_vs_0Gy 2 SUPT4H1
0.165737875847881 1.16580889297008 0.103 0.043 1 6Gy_vs_0Gy 2 PIH1D1
0.165737875847881 1.16580889297008 0.103 0.043 1 6Gy_vs_0Gy 2 AL139351.3
0.165737875847881 1.16580889297008 0.103 0.043 1 6Gy_vs_0Gy 2 BTG3-AS1
0.165737875847881 1.16580889297008 0.103 0.043 1 6Gy_vs_0Gy 2 NDUFA6-DT
0.165737875847881 1.16580889297008 0.103 0.043 1 6Gy_vs_0Gy 2 KIF4A
0.165856239605415 0.554374180887733 0.346 0.243 1 6Gy_vs_0Gy 2 GTF3C3
0.16629138786192 0.521952703195356 0.385 0.271 1 6Gy_vs_0Gy 2 ACO2
0.166616520749012 0.706377274332783 0.231 0.143 1 6Gy_vs_0Gy 2 PRPF19
0.166616520749012 0.706377274332783 0.231 0.143 1 6Gy_vs_0Gy 2 YIF1A
0.166865041210311 1.22239242133645 0.192 0.114 1 6Gy_vs_0Gy 2 ZNF521
0.166976584734972 0.165808892970081 0.269 0.171 1 6Gy_vs_0Gy 2 AC098617.1
0.167133199565693 0.533540677470568 0.462 0.357 1 6Gy_vs_0Gy 2 ANAPC5
0.167246992755967 -0.336691447559103 0.436 0.543 1 6Gy_vs_0Gy 2 RAB40B
0.167368767907949 0.683416125889472 0.333 0.243 1 6Gy_vs_0Gy 2 USF2
0.167742205079936 0.609415544445696 0.167 0.086 1 6Gy_vs_0Gy 2 DAXX
0.167955763738262 0.736965594166206 0.372 0.3 1 6Gy_vs_0Gy 2 SLC23A2
0.168186237978888 0.569705834643724 0.397 0.3 1 6Gy_vs_0Gy 2 ICE2
0.168453547697038 0.529772207654655 0.333 0.243 1 6Gy_vs_0Gy 2 TRIM8
0.168731055914949 1.10691520391651 0.192 0.114 1 6Gy_vs_0Gy 2 CUBN
0.168756820905751 -0.893084796083488 0.051 0.114 1 6Gy_vs_0Gy 2 AP003555.1
0.168897606493382 0.222392421336448 0.641 0.557 1 6Gy_vs_0Gy 2 TMSB15B-AS1
0.169288805119662 1.02445304372454 0.269 0.2 1 6Gy_vs_0Gy 2 SRP14
0.169515691917181 0.761418637890745 0.179 0.1 1 6Gy_vs_0Gy 2 SPSB3
0.169827403549728 0.410921390806612 0.615 0.5 1 6Gy_vs_0Gy 2 GARS-DT
0.169958210832601 1.01380579952503 0.103 0.043 1 6Gy_vs_0Gy 2 TOMM40L
0.169958210832601 1.01380579952503 0.103 0.043 1 6Gy_vs_0Gy 2 EXOC8
0.169958210832601 1.01380579952503 0.103 0.043 1 6Gy_vs_0Gy 2 WDR54
0.169958210832601 1.01380579952503 0.103 0.043 1 6Gy_vs_0Gy 2 PAX8
0.169958210832601 1.01380579952503 0.103 0.043 1 6Gy_vs_0Gy 2 AC107071.1
0.169958210832601 1.01380579952503 0.103 0.043 1 6Gy_vs_0Gy 2 DDX41
0.169958210832601 1.01380579952503 0.103 0.043 1 6Gy_vs_0Gy 2 ZNF713
0.169958210832601 1.01380579952503 0.103 0.043 1 6Gy_vs_0Gy 2 CHCHD7
0.169958210832601 1.01380579952503 0.103 0.043 1 6Gy_vs_0Gy 2 ZNF34
0.169958210832601 1.01380579952503 0.103 0.043 1 6Gy_vs_0Gy 2 ZFP37
0.169958210832601 1.01380579952503 0.103 0.043 1 6Gy_vs_0Gy 2 EPS8L2
0.169958210832601 1.01380579952503 0.103 0.043 1 6Gy_vs_0Gy 2 EIF1AD
0.169958210832601 1.01380579952503 0.103 0.043 1 6Gy_vs_0Gy 2 ALDH1L2
0.169958210832601 1.01380579952503 0.103 0.043 1 6Gy_vs_0Gy 2 IPO4
0.169958210832601 1.01380579952503 0.103 0.043 1 6Gy_vs_0Gy 2 GRWD1
0.169958210832601 1.01380579952503 0.103 0.043 1 6Gy_vs_0Gy 2 LIN7B
0.169958210832601 1.01380579952503 0.103 0.043 1 6Gy_vs_0Gy 2 AL391097.1
0.169958210832601 1.01380579952503 0.103 0.043 1 6Gy_vs_0Gy 2 PHF5A
0.169958210832601 1.01380579952503 0.103 0.043 1 6Gy_vs_0Gy 2 MAPK11
0.170132798807303 0.995883891527768 0.192 0.114 1 6Gy_vs_0Gy 2 ZNF266
0.170133799473908 0.921883310083991 0.192 0.114 1 6Gy_vs_0Gy 2 B3GNT2
0.170133799473908 0.921883310083991 0.192 0.114 1 6Gy_vs_0Gy 2 C9orf16
0.170133799473908 0.921883310083991 0.192 0.114 1 6Gy_vs_0Gy 2 MPDU1
0.170156599427442 0.787297269716351 0.256 0.171 1 6Gy_vs_0Gy 2 CCPG1
0.170503118357321 0.691877704637668 0.179 0.1 1 6Gy_vs_0Gy 2 EXOSC9
0.170529980551884 0.959358015502654 0.141 0.071 1 6Gy_vs_0Gy 2 CPT2
0.170529980551884 0.959358015502654 0.141 0.071 1 6Gy_vs_0Gy 2 GGPS1
0.170529980551884 0.959358015502654 0.141 0.071 1 6Gy_vs_0Gy 2 AL035587.1
0.170529980551884 1.06627321941917 0.141 0.071 1 6Gy_vs_0Gy 2 LPXN
0.170529980551884 0.959358015502654 0.141 0.071 1 6Gy_vs_0Gy 2 GAS8
0.170529980551884 0.959358015502654 0.141 0.071 1 6Gy_vs_0Gy 2 POLI
0.170529980551884 0.959358015502654 0.141 0.071 1 6Gy_vs_0Gy 2 BST2
0.170558582946536 0.750771393691236 0.179 0.1 1 6Gy_vs_0Gy 2 ZNF35
0.170558582946536 0.750771393691236 0.179 0.1 1 6Gy_vs_0Gy 2 SNHG32
0.170558582946536 0.750771393691236 0.179 0.1 1 6Gy_vs_0Gy 2 POMZP3
0.170558582946536 0.750771393691236 0.179 0.1 1 6Gy_vs_0Gy 2 ZNF263
0.170558582946536 0.750771393691236 0.179 0.1 1 6Gy_vs_0Gy 2 ZNF600
0.170579896039886 0.415037499278844 0.487 0.4 1 6Gy_vs_0Gy 2 TTI1
0.170644657397373 0.62148837674627 0.333 0.243 1 6Gy_vs_0Gy 2 DCAKD
0.170755344523242 0.62148837674627 0.346 0.243 1 6Gy_vs_0Gy 2 TMCO3
0.171083085650012 1.01380579952503 0.141 0.071 1 6Gy_vs_0Gy 2 MAP3K20-AS1
0.171154946056227 0.456857674973471 0.256 0.157 1 6Gy_vs_0Gy 2 TTC8
0.171897614302259 0.614398951959951 0.282 0.186 1 6Gy_vs_0Gy 2 ELF4
0.172067018069481 0.528378972354788 0.628 0.514 1 6Gy_vs_0Gy 2 MACO1
0.172084866148774 0.428843298803874 0.205 0.114 1 6Gy_vs_0Gy 2 PSMC3
0.17243985562162 0.981384321832653 0.103 0.043 1 6Gy_vs_0Gy 2 TOP1MT
0.17243985562162 0.981384321832653 0.103 0.043 1 6Gy_vs_0Gy 2 NBR2
0.172555153719198 1.42884329880387 0.103 0.043 1 6Gy_vs_0Gy 2 AF279873.3
0.172900945535335 0.728403580662782 0.244 0.157 1 6Gy_vs_0Gy 2 ANLN
0.173176788633356 -0.534630825171012 0.205 0.3 1 6Gy_vs_0Gy 2 CCDC112
0.17325674106552 0.526690622202019 0.436 0.329 1 6Gy_vs_0Gy 2 SLC7A1
0.173258882009283 0.453934279766705 0.321 0.214 1 6Gy_vs_0Gy 2 MKRN1
0.173392748361461 0.706377274332783 0.333 0.257 1 6Gy_vs_0Gy 2 KHSRP
0.173440015174935 0.506845810805148 0.359 0.257 1 6Gy_vs_0Gy 2 MPHOSPH8
0.173490620911964 0.550149595026008 0.308 0.214 1 6Gy_vs_0Gy 2 AURKAIP1
0.173586843143014 0.800812076190832 0.282 0.2 1 6Gy_vs_0Gy 2 SPART
0.173741211980168 -0.741081702638438 0.051 0.114 1 6Gy_vs_0Gy 2 ABCF3
0.173741211980168 -0.741081702638438 0.051 0.114 1 6Gy_vs_0Gy 2 LINC01301
0.173741211980168 -0.741081702638438 0.051 0.114 1 6Gy_vs_0Gy 2 KCNE1
0.174153613451801 0.931343639333058 0.192 0.114 1 6Gy_vs_0Gy 2 CNTN1
0.174245982820545 0.651235720140322 0.231 0.143 1 6Gy_vs_0Gy 2 AC083855.2
0.174245982820545 0.651235720140322 0.231 0.143 1 6Gy_vs_0Gy 2 ZNF573
0.174245982820545 0.651235720140322 0.231 0.143 1 6Gy_vs_0Gy 2 AL391095.1
0.174355272848741 0.465369174828988 0.487 0.386 1 6Gy_vs_0Gy 2 SIN3A
0.174473571984485 0.550149595026008 0.564 0.486 1 6Gy_vs_0Gy 2 GCNT1
0.17450917552069 1.2844533894687 0.154 0.086 1 6Gy_vs_0Gy 2 LEPR
0.174650402704578 0.718349915998859 0.244 0.157 1 6Gy_vs_0Gy 2 ACOX3
0.17473594523277 1.06627321941917 0.192 0.114 1 6Gy_vs_0Gy 2 MOXD1
0.174886430142182 0.409477973936943 0.346 0.243 1 6Gy_vs_0Gy 2 OXR1
0.17511616247321 -0.703606997219775 0.141 0.229 1 6Gy_vs_0Gy 2 RFX1
0.175151090898701 0.614398951959951 0.282 0.186 1 6Gy_vs_0Gy 2 RAB15
0.175318405234639 0.761418637890745 0.179 0.1 1 6Gy_vs_0Gy 2 PDCD5
0.175505294272328 0.651235720140322 0.346 0.257 1 6Gy_vs_0Gy 2 SRCAP
0.175510550915365 0.680382065799839 0.244 0.157 1 6Gy_vs_0Gy 2 PRDX4
0.175631183675479 0.759816533294244 0.462 0.4 1 6Gy_vs_0Gy 2 AC012494.1
0.175846760930396 0.683416125889472 0.321 0.229 1 6Gy_vs_0Gy 2 TCOF1
0.175872039507753 0.659456226945291 0.397 0.314 1 6Gy_vs_0Gy 2 MTHFS
0.175942913716706 0.598768300246187 0.308 0.214 1 6Gy_vs_0Gy 2 TRIOBP
0.176269296015331 1.16580889297008 0.192 0.114 1 6Gy_vs_0Gy 2 AC019117.1
0.176331415876393 0.673955796640406 0.179 0.1 1 6Gy_vs_0Gy 2 TAOK2
0.176390876801269 0.843880798082718 0.103 0.043 1 6Gy_vs_0Gy 2 ZNF487
0.17683777297533 0.428843298803874 0.346 0.243 1 6Gy_vs_0Gy 2 SETDB1
0.176886290632861 1.08488889758651 0.205 0.129 1 6Gy_vs_0Gy 2 MIPEP
0.176938130110365 0.843880798082718 0.141 0.071 1 6Gy_vs_0Gy 2 CENPO
0.176938130110365 0.843880798082718 0.141 0.071 1 6Gy_vs_0Gy 2 IMPDH2
0.176938130110365 0.843880798082718 0.141 0.071 1 6Gy_vs_0Gy 2 RIOK2
0.176938130110365 0.843880798082718 0.141 0.071 1 6Gy_vs_0Gy 2 AARS2
0.176938130110365 0.843880798082718 0.141 0.071 1 6Gy_vs_0Gy 2 SNHG15
0.176938130110365 0.843880798082718 0.141 0.071 1 6Gy_vs_0Gy 2 SMIM19
0.176938130110365 0.843880798082718 0.141 0.071 1 6Gy_vs_0Gy 2 SNRNP35
0.176938130110365 0.843880798082718 0.141 0.071 1 6Gy_vs_0Gy 2 NT5C3B
0.176938130110365 0.843880798082718 0.141 0.071 1 6Gy_vs_0Gy 2 ARMC6
0.177257557682034 0.843880798082718 0.192 0.114 1 6Gy_vs_0Gy 2 NTMT1
0.17740649977312 0.640347403997586 0.321 0.229 1 6Gy_vs_0Gy 2 CAPN15
0.177579833015858 0.843880798082718 0.141 0.071 1 6Gy_vs_0Gy 2 B4GALT2
0.177579833015858 0.843880798082718 0.141 0.071 1 6Gy_vs_0Gy 2 DIPK1A
0.177579833015858 0.843880798082718 0.141 0.071 1 6Gy_vs_0Gy 2 TRMT6
0.177579833015858 0.843880798082718 0.141 0.071 1 6Gy_vs_0Gy 2 SLC25A1
0.177659704118946 0.843880798082718 0.192 0.114 1 6Gy_vs_0Gy 2 ELP6
0.177807602588498 0.661016740932908 0.308 0.214 1 6Gy_vs_0Gy 2 TNFAIP8
0.178047446275217 0.614398951959951 0.295 0.2 1 6Gy_vs_0Gy 2 PVR
0.17828732584522 0.632376692889006 0.231 0.143 1 6Gy_vs_0Gy 2 ZBTB37
0.17828732584522 0.632376692889006 0.231 0.143 1 6Gy_vs_0Gy 2 DNAJB2
0.178523821750977 0.502843880247651 0.282 0.186 1 6Gy_vs_0Gy 2 NECTIN1
0.178649028190158 0.798077108469593 0.282 0.2 1 6Gy_vs_0Gy 2 PGRMC2
0.17869622589338 0.476149013582231 0.321 0.214 1 6Gy_vs_0Gy 2 MTFR1L
0.17869622589338 0.476149013582231 0.321 0.214 1 6Gy_vs_0Gy 2 COPG1
0.17874059713788 0.244418727666447 0.372 0.243 1 6Gy_vs_0Gy 2 MTMR14
0.178757223458249 0.628152107027281 0.308 0.214 1 6Gy_vs_0Gy 2 TRAPPC3
0.178827788799791 0.475236204288325 0.577 0.486 1 6Gy_vs_0Gy 2 DEK
0.178864848400592 0.874907693703342 0.487 0.429 1 6Gy_vs_0Gy 2 PREX1
0.178870397996011 0.409477973936943 0.385 0.271 1 6Gy_vs_0Gy 2 CARS
0.178925655487603 0.753115334159536 0.449 0.357 1 6Gy_vs_0Gy 2 LZTS1
0.179064956430902 0.521952703195356 0.282 0.186 1 6Gy_vs_0Gy 2 ATP5MC2
0.179669114460106 0.744345124531804 0.269 0.186 1 6Gy_vs_0Gy 2 PPM1K
0.179825914141501 0.487736987857443 0.269 0.171 1 6Gy_vs_0Gy 2 GRHPR
0.180091554944373 0.728403580662782 0.256 0.171 1 6Gy_vs_0Gy 2 ACADVL
0.180173830438486 0.728403580662782 0.231 0.143 1 6Gy_vs_0Gy 2 ADCY3
0.180263571312335 0.403308206696737 0.487 0.371 1 6Gy_vs_0Gy 2 ATL3
0.180476871098363 0.428843298803875 0.256 0.157 1 6Gy_vs_0Gy 2 ZNF787
0.18055824402628 0.787297269716351 0.244 0.157 1 6Gy_vs_0Gy 2 MRPL19
0.180638679939104 0.736965594166206 0.103 0.043 1 6Gy_vs_0Gy 2 QPCTL
0.1806513043071 0.219389933174925 0.513 0.371 1 6Gy_vs_0Gy 2 PI4KB
0.180944861826054 1.12398871727545 0.154 0.086 1 6Gy_vs_0Gy 2 SMIM20
0.181120962385067 0.981384321832653 0.205 0.129 1 6Gy_vs_0Gy 2 ATP5MF
0.181124779771509 0.914270125974116 0.205 0.129 1 6Gy_vs_0Gy 2 AKR7A2
0.181124779771509 0.914270125974116 0.205 0.129 1 6Gy_vs_0Gy 2 ELK1
0.181204899493301 0.642246936913067 0.385 0.3 1 6Gy_vs_0Gy 2 RPL12
0.181449600375414 0.843880798082718 0.256 0.171 1 6Gy_vs_0Gy 2 GOLPH3L
0.181633827698139 0.460552158531213 0.436 0.329 1 6Gy_vs_0Gy 2 ZMYM6
0.181827329587893 0.452690040758242 0.487 0.4 1 6Gy_vs_0Gy 2 APTX
0.181982592689468 1.42884329880387 0.026 0 1 6Gy_vs_0Gy 2 TAS1R3
0.181982592689468 1.42884329880387 0.026 0 1 6Gy_vs_0Gy 2 FNDC10
0.181982592689468 1.42884329880387 0.026 0 1 6Gy_vs_0Gy 2 Z98884.1
0.181982592689468 1.42884329880387 0.026 0 1 6Gy_vs_0Gy 2 AL450998.3
0.181982592689468 1.42884329880387 0.026 0 1 6Gy_vs_0Gy 2 AL137127.1
0.181982592689468 1.42884329880387 0.026 0 1 6Gy_vs_0Gy 2 LINC01141
0.181982592689468 1.42884329880387 0.026 0 1 6Gy_vs_0Gy 2 WNT4
0.181982592689468 1.42884329880387 0.026 0 1 6Gy_vs_0Gy 2 ZNF436-AS1
0.181982592689468 1.42884329880387 0.026 0 1 6Gy_vs_0Gy 2 RCAN3AS
0.181982592689468 1.42884329880387 0.026 0 1 6Gy_vs_0Gy 2 NCMAP
0.181982592689468 1.42884329880387 0.026 0 1 6Gy_vs_0Gy 2 TINAGL1
0.181982592689468 1.42884329880387 0.026 0 1 6Gy_vs_0Gy 2 COL8A2
0.181982592689468 1.42884329880387 0.026 0 1 6Gy_vs_0Gy 2 BMP8B
0.181982592689468 1.42884329880387 0.026 0 1 6Gy_vs_0Gy 2 AL031985.4
0.181982592689468 1.42884329880387 0.026 0 1 6Gy_vs_0Gy 2 ZNF684
0.181982592689468 1.42884329880387 0.026 0 1 6Gy_vs_0Gy 2 AL031289.1
0.181982592689468 1.42884329880387 0.026 0 1 6Gy_vs_0Gy 2 AL357079.1
0.181982592689468 1.42884329880387 0.026 0 1 6Gy_vs_0Gy 2 KIF2C
0.181982592689468 1.42884329880387 0.026 0 1 6Gy_vs_0Gy 2 EFCAB14-AS1
0.181982592689468 1.42884329880387 0.026 0 1 6Gy_vs_0Gy 2 AL606760.2
0.181982592689468 1.42884329880387 0.026 0 1 6Gy_vs_0Gy 2 ZRANB2-AS1
0.181982592689468 1.42884329880387 0.026 0 1 6Gy_vs_0Gy 2 SAMD13
0.181982592689468 1.42884329880387 0.026 0 1 6Gy_vs_0Gy 2 AL445928.2
0.181982592689468 1.42884329880387 0.026 0 1 6Gy_vs_0Gy 2 AL356488.2
0.181982592689468 1.84388079808272 0.026 0 1 6Gy_vs_0Gy 2 MYBPHL
0.181982592689468 1.42884329880387 0.026 0 1 6Gy_vs_0Gy 2 LINC01762
0.181982592689468 1.42884329880387 0.026 0 1 6Gy_vs_0Gy 2 LINC01525
0.181982592689468 1.42884329880387 0.026 0 1 6Gy_vs_0Gy 2 TENT5C
0.181982592689468 1.42884329880387 0.026 0 1 6Gy_vs_0Gy 2 ANKRD34A
0.181982592689468 1.84388079808272 0.026 0 1 6Gy_vs_0Gy 2 BNIPL
0.181982592689468 1.42884329880387 0.026 0 1 6Gy_vs_0Gy 2 TDRKH
0.181982592689468 1.42884329880387 0.026 0 1 6Gy_vs_0Gy 2 AL450992.2
0.181982592689468 1.42884329880387 0.026 0 1 6Gy_vs_0Gy 2 AL358472.4
0.181982592689468 1.42884329880387 0.026 0 1 6Gy_vs_0Gy 2 ASH1L-IT1
0.181982592689468 1.42884329880387 0.026 0 1 6Gy_vs_0Gy 2 AL355388.3
0.181982592689468 1.42884329880387 0.026 0 1 6Gy_vs_0Gy 2 CFAP45
0.181982592689468 1.42884329880387 0.026 0 1 6Gy_vs_0Gy 2 USP21
0.181982592689468 1.42884329880387 0.026 0 1 6Gy_vs_0Gy 2 LINC01681
0.181982592689468 1.42884329880387 0.026 0 1 6Gy_vs_0Gy 2 FMO4
0.181982592689468 1.42884329880387 0.026 0 1 6Gy_vs_0Gy 2 DNM3-IT1
0.181982592689468 1.42884329880387 0.026 0 1 6Gy_vs_0Gy 2 RABGAP1L-DT
0.181982592689468 1.42884329880387 0.026 0 1 6Gy_vs_0Gy 2 CLEC20A
0.181982592689468 1.42884329880387 0.026 0 1 6Gy_vs_0Gy 2 LINC01344
0.181982592689468 1.42884329880387 0.026 0 1 6Gy_vs_0Gy 2 CFHR4
0.181982592689468 1.42884329880387 0.026 0 1 6Gy_vs_0Gy 2 LINC02789
0.181982592689468 1.42884329880387 0.026 0 1 6Gy_vs_0Gy 2 AC104461.1
0.181982592689468 1.42884329880387 0.026 0 1 6Gy_vs_0Gy 2 ZBED6
0.181982592689468 1.84388079808272 0.026 0 1 6Gy_vs_0Gy 2 LINC02767
0.181982592689468 1.84388079808272 0.026 0 1 6Gy_vs_0Gy 2 AL929236.1
0.181982592689468 1.42884329880387 0.026 0 1 6Gy_vs_0Gy 2 AL596330.1
0.181982592689468 1.42884329880387 0.026 0 1 6Gy_vs_0Gy 2 ITPKB-IT1
0.181982592689468 1.42884329880387 0.026 0 1 6Gy_vs_0Gy 2 TRIM17
0.181982592689468 1.42884329880387 0.026 0 1 6Gy_vs_0Gy 2 AL158214.2
0.181982592689468 1.42884329880387 0.026 0 1 6Gy_vs_0Gy 2 AL512328.1
0.181982592689468 1.42884329880387 0.026 0 1 6Gy_vs_0Gy 2 LINC01348
0.181982592689468 1.42884329880387 0.026 0 1 6Gy_vs_0Gy 2 EDARADD
0.181982592689468 1.42884329880387 0.026 0 1 6Gy_vs_0Gy 2 CHRM3-AS2
0.181982592689468 1.42884329880387 0.026 0 1 6Gy_vs_0Gy 2 KLF11
0.181982592689468 1.42884329880387 0.026 0 1 6Gy_vs_0Gy 2 AC009242.1
0.181982592689468 1.42884329880387 0.026 0 1 6Gy_vs_0Gy 2 AC009228.1
0.181982592689468 1.42884329880387 0.026 0 1 6Gy_vs_0Gy 2 AC012073.1
0.181982592689468 1.42884329880387 0.026 0 1 6Gy_vs_0Gy 2 DNAJC27-AS1
0.181982592689468 1.42884329880387 0.026 0 1 6Gy_vs_0Gy 2 DPYSL5
0.181982592689468 1.42884329880387 0.026 0 1 6Gy_vs_0Gy 2 KHK
0.181982592689468 1.42884329880387 0.026 0 1 6Gy_vs_0Gy 2 AC092164.1
0.181982592689468 2.16580889297008 0.026 0 1 6Gy_vs_0Gy 2 LINC02613
0.181982592689468 1.42884329880387 0.026 0 1 6Gy_vs_0Gy 2 ATP6V1E2
0.181982592689468 1.42884329880387 0.026 0 1 6Gy_vs_0Gy 2 STON1
0.181982592689468 1.42884329880387 0.026 0 1 6Gy_vs_0Gy 2 STON1-GTF2A1L
0.181982592689468 1.42884329880387 0.026 0 1 6Gy_vs_0Gy 2 GPR75
0.181982592689468 1.42884329880387 0.026 0 1 6Gy_vs_0Gy 2 BOLA3-AS1
0.181982592689468 1.42884329880387 0.026 0 1 6Gy_vs_0Gy 2 TLX2
0.181982592689468 1.42884329880387 0.026 0 1 6Gy_vs_0Gy 2 SFTPB
0.181982592689468 1.42884329880387 0.026 0 1 6Gy_vs_0Gy 2 AC068279.2
0.181982592689468 1.42884329880387 0.026 0 1 6Gy_vs_0Gy 2 AC104134.1
0.181982592689468 1.42884329880387 0.026 0 1 6Gy_vs_0Gy 2 LYG2
0.181982592689468 1.42884329880387 0.026 0 1 6Gy_vs_0Gy 2 AC012363.1
0.181982592689468 1.42884329880387 0.026 0 1 6Gy_vs_0Gy 2 MAP3K19
0.181982592689468 1.42884329880387 0.026 0 1 6Gy_vs_0Gy 2 AC092620.1
0.181982592689468 1.42884329880387 0.026 0 1 6Gy_vs_0Gy 2 UPP2
0.181982592689468 1.42884329880387 0.026 0 1 6Gy_vs_0Gy 2 TTC21B-AS1
0.181982592689468 1.42884329880387 0.026 0 1 6Gy_vs_0Gy 2 XIRP2
0.181982592689468 1.42884329880387 0.026 0 1 6Gy_vs_0Gy 2 ITGA4
0.181982592689468 1.42884329880387 0.026 0 1 6Gy_vs_0Gy 2 HECW2
0.181982592689468 1.42884329880387 0.026 0 1 6Gy_vs_0Gy 2 CCDC150
0.181982592689468 1.42884329880387 0.026 0 1 6Gy_vs_0Gy 2 ANKRD44-IT1
0.181982592689468 1.84388079808272 0.026 0 1 6Gy_vs_0Gy 2 MPP4
0.181982592689468 1.42884329880387 0.026 0 1 6Gy_vs_0Gy 2 ERBB4
0.181982592689468 1.42884329880387 0.026 0 1 6Gy_vs_0Gy 2 LINC01963
0.181982592689468 1.42884329880387 0.026 0 1 6Gy_vs_0Gy 2 DOCK10
0.181982592689468 1.42884329880387 0.026 0 1 6Gy_vs_0Gy 2 SLC19A3
0.181982592689468 1.42884329880387 0.026 0 1 6Gy_vs_0Gy 2 AC019130.1
0.181982592689468 1.42884329880387 0.026 0 1 6Gy_vs_0Gy 2 CAPN10-DT
0.181982592689468 1.42884329880387 0.026 0 1 6Gy_vs_0Gy 2 AC087857.1
0.181982592689468 1.42884329880387 0.026 0 1 6Gy_vs_0Gy 2 CPNE9
0.181982592689468 1.42884329880387 0.026 0 1 6Gy_vs_0Gy 2 PPARG
0.181982592689468 1.42884329880387 0.026 0 1 6Gy_vs_0Gy 2 MKRN2OS
0.181982592689468 1.42884329880387 0.026 0 1 6Gy_vs_0Gy 2 TMPPE
0.181982592689468 1.42884329880387 0.026 0 1 6Gy_vs_0Gy 2 AC099778.1
0.181982592689468 1.42884329880387 0.026 0 1 6Gy_vs_0Gy 2 LINC02585
0.181982592689468 1.42884329880387 0.026 0 1 6Gy_vs_0Gy 2 AC137630.2
0.181982592689468 1.42884329880387 0.026 0 1 6Gy_vs_0Gy 2 KLHDC8B
0.181982592689468 1.42884329880387 0.026 0 1 6Gy_vs_0Gy 2 RBM5-AS1
0.181982592689468 1.42884329880387 0.026 0 1 6Gy_vs_0Gy 2 U73169.1
0.181982592689468 1.42884329880387 0.026 0 1 6Gy_vs_0Gy 2 TUSC2
0.181982592689468 1.42884329880387 0.026 0 1 6Gy_vs_0Gy 2 ZMYND10
0.181982592689468 1.42884329880387 0.026 0 1 6Gy_vs_0Gy 2 AC115284.4
0.181982592689468 2.16580889297008 0.026 0 1 6Gy_vs_0Gy 2 CACNA1D
0.181982592689468 1.42884329880387 0.026 0 1 6Gy_vs_0Gy 2 CACNA2D3
0.181982592689468 1.42884329880387 0.026 0 1 6Gy_vs_0Gy 2 C3orf49
0.181982592689468 1.42884329880387 0.026 0 1 6Gy_vs_0Gy 2 ADAMTS9-AS1
0.181982592689468 1.42884329880387 0.026 0 1 6Gy_vs_0Gy 2 LINC00877
0.181982592689468 1.42884329880387 0.026 0 1 6Gy_vs_0Gy 2 STX19
0.181982592689468 1.42884329880387 0.026 0 1 6Gy_vs_0Gy 2 ABI3BP
0.181982592689468 1.42884329880387 0.026 0 1 6Gy_vs_0Gy 2 IMPG2
0.181982592689468 1.42884329880387 0.026 0 1 6Gy_vs_0Gy 2 AC012020.1
0.181982592689468 1.42884329880387 0.026 0 1 6Gy_vs_0Gy 2 AC128687.3
0.181982592689468 1.42884329880387 0.026 0 1 6Gy_vs_0Gy 2 EFCAB12
0.181982592689468 1.42884329880387 0.026 0 1 6Gy_vs_0Gy 2 AC078816.1
0.181982592689468 1.42884329880387 0.026 0 1 6Gy_vs_0Gy 2 LXN
0.181982592689468 1.42884329880387 0.026 0 1 6Gy_vs_0Gy 2 IQCJ-SCHIP1-AS1
0.181982592689468 1.42884329880387 0.026 0 1 6Gy_vs_0Gy 2 CLDN11
0.181982592689468 1.42884329880387 0.026 0 1 6Gy_vs_0Gy 2 LINC00578
0.181982592689468 1.42884329880387 0.026 0 1 6Gy_vs_0Gy 2 AC110992.1
0.181982592689468 1.42884329880387 0.026 0 1 6Gy_vs_0Gy 2 P3H2-AS1
0.181982592689468 1.42884329880387 0.026 0 1 6Gy_vs_0Gy 2 OPA1-AS1
0.181982592689468 1.42884329880387 0.026 0 1 6Gy_vs_0Gy 2 AC024560.5
0.181982592689468 1.42884329880387 0.026 0 1 6Gy_vs_0Gy 2 POLN
0.181982592689468 1.42884329880387 0.026 0 1 6Gy_vs_0Gy 2 MSX1
0.181982592689468 1.42884329880387 0.026 0 1 6Gy_vs_0Gy 2 FGFBP2
0.181982592689468 1.42884329880387 0.026 0 1 6Gy_vs_0Gy 2 AC068944.1
0.181982592689468 1.42884329880387 0.026 0 1 6Gy_vs_0Gy 2 AC095060.1
0.181982592689468 1.42884329880387 0.026 0 1 6Gy_vs_0Gy 2 OCIAD1-AS1
0.181982592689468 1.42884329880387 0.026 0 1 6Gy_vs_0Gy 2 NMU
0.181982592689468 1.42884329880387 0.026 0 1 6Gy_vs_0Gy 2 CXCL8
0.181982592689468 1.42884329880387 0.026 0 1 6Gy_vs_0Gy 2 PARM1
0.181982592689468 1.42884329880387 0.026 0 1 6Gy_vs_0Gy 2 AC110615.1
0.181982592689468 1.84388079808272 0.026 0 1 6Gy_vs_0Gy 2 WDFY3-AS1
0.181982592689468 1.42884329880387 0.026 0 1 6Gy_vs_0Gy 2 WDFY3-AS2
0.181982592689468 1.42884329880387 0.026 0 1 6Gy_vs_0Gy 2 TIGD2
0.181982592689468 1.42884329880387 0.026 0 1 6Gy_vs_0Gy 2 DAPP1
0.181982592689468 1.42884329880387 0.026 0 1 6Gy_vs_0Gy 2 METTL14-DT
0.181982592689468 1.42884329880387 0.026 0 1 6Gy_vs_0Gy 2 SLC25A31
0.181982592689468 1.42884329880387 0.026 0 1 6Gy_vs_0Gy 2 AC096711.2
0.181982592689468 1.42884329880387 0.026 0 1 6Gy_vs_0Gy 2 AC022272.1
0.181982592689468 2.16580889297008 0.026 0 1 6Gy_vs_0Gy 2 SPOCK3
0.181982592689468 1.42884329880387 0.026 0 1 6Gy_vs_0Gy 2 AC097534.1
0.181982592689468 1.42884329880387 0.026 0 1 6Gy_vs_0Gy 2 AC093797.1
0.181982592689468 1.42884329880387 0.026 0 1 6Gy_vs_0Gy 2 ZDHHC11B
0.181982592689468 1.42884329880387 0.026 0 1 6Gy_vs_0Gy 2 AC091953.1
0.181982592689468 1.42884329880387 0.026 0 1 6Gy_vs_0Gy 2 SNHG18
0.181982592689468 1.42884329880387 0.026 0 1 6Gy_vs_0Gy 2 AC026741.1
0.181982592689468 1.42884329880387 0.026 0 1 6Gy_vs_0Gy 2 AC093297.2
0.181982592689468 2.16580889297008 0.026 0 1 6Gy_vs_0Gy 2 PARP8
0.181982592689468 1.42884329880387 0.026 0 1 6Gy_vs_0Gy 2 LINC01033
0.181982592689468 1.42884329880387 0.026 0 1 6Gy_vs_0Gy 2 AC016583.2
0.181982592689468 1.42884329880387 0.026 0 1 6Gy_vs_0Gy 2 SHLD3
0.181982592689468 1.42884329880387 0.026 0 1 6Gy_vs_0Gy 2 F2RL1
0.181982592689468 1.42884329880387 0.026 0 1 6Gy_vs_0Gy 2 AC104118.1
0.181982592689468 1.42884329880387 0.026 0 1 6Gy_vs_0Gy 2 MEF2C-AS2
0.181982592689468 1.42884329880387 0.026 0 1 6Gy_vs_0Gy 2 MEF2C-AS1
0.181982592689468 1.42884329880387 0.026 0 1 6Gy_vs_0Gy 2 MCTP1
0.181982592689468 1.42884329880387 0.026 0 1 6Gy_vs_0Gy 2 AC079465.1
0.181982592689468 1.42884329880387 0.026 0 1 6Gy_vs_0Gy 2 TCF7
0.181982592689468 1.42884329880387 0.026 0 1 6Gy_vs_0Gy 2 TRPC7
0.181982592689468 1.42884329880387 0.026 0 1 6Gy_vs_0Gy 2 PCDHB10
0.181982592689468 1.42884329880387 0.026 0 1 6Gy_vs_0Gy 2 PCDHGA2
0.181982592689468 1.42884329880387 0.026 0 1 6Gy_vs_0Gy 2 PCDHGA12
0.181982592689468 1.42884329880387 0.026 0 1 6Gy_vs_0Gy 2 PCDHGC5
0.181982592689468 1.42884329880387 0.026 0 1 6Gy_vs_0Gy 2 AC137770.1
0.181982592689468 1.42884329880387 0.026 0 1 6Gy_vs_0Gy 2 CSF1R
0.181982592689468 1.42884329880387 0.026 0 1 6Gy_vs_0Gy 2 ANXA6
0.181982592689468 1.42884329880387 0.026 0 1 6Gy_vs_0Gy 2 FBLL1
0.181982592689468 1.42884329880387 0.026 0 1 6Gy_vs_0Gy 2 AC138956.1
0.181982592689468 1.42884329880387 0.026 0 1 6Gy_vs_0Gy 2 PRR7-AS1
0.181982592689468 1.42884329880387 0.026 0 1 6Gy_vs_0Gy 2 AC136604.3
0.181982592689468 1.42884329880387 0.026 0 1 6Gy_vs_0Gy 2 AC008610.1
0.181982592689468 1.42884329880387 0.026 0 1 6Gy_vs_0Gy 2 C6orf201
0.181982592689468 1.42884329880387 0.026 0 1 6Gy_vs_0Gy 2 SYCP2L
0.181982592689468 1.42884329880387 0.026 0 1 6Gy_vs_0Gy 2 ADTRP
0.181982592689468 1.42884329880387 0.026 0 1 6Gy_vs_0Gy 2 AL158198.1
0.181982592689468 1.84388079808272 0.026 0 1 6Gy_vs_0Gy 2 AL353759.1
0.181982592689468 1.42884329880387 0.026 0 1 6Gy_vs_0Gy 2 HIST1H2BG
0.181982592689468 1.42884329880387 0.026 0 1 6Gy_vs_0Gy 2 HIST1H2AE
0.181982592689468 1.42884329880387 0.026 0 1 6Gy_vs_0Gy 2 AL645933.2
0.181982592689468 1.84388079808272 0.026 0 1 6Gy_vs_0Gy 2 HSPA1A
0.181982592689468 1.42884329880387 0.026 0 1 6Gy_vs_0Gy 2 GPSM3
0.181982592689468 1.42884329880387 0.026 0 1 6Gy_vs_0Gy 2 AL133375.1
0.181982592689468 2.42884329880387 0.026 0 1 6Gy_vs_0Gy 2 KHDRBS2
0.181982592689468 1.42884329880387 0.026 0 1 6Gy_vs_0Gy 2 COL9A1
0.181982592689468 1.42884329880387 0.026 0 1 6Gy_vs_0Gy 2 AL356277.3
0.181982592689468 1.42884329880387 0.026 0 1 6Gy_vs_0Gy 2 HMGN3-AS1
0.181982592689468 1.42884329880387 0.026 0 1 6Gy_vs_0Gy 2 AL391840.1
0.181982592689468 1.42884329880387 0.026 0 1 6Gy_vs_0Gy 2 UFL1-AS1
0.181982592689468 1.42884329880387 0.026 0 1 6Gy_vs_0Gy 2 SLC16A10
0.181982592689468 1.42884329880387 0.026 0 1 6Gy_vs_0Gy 2 LINC02541
0.181982592689468 1.42884329880387 0.026 0 1 6Gy_vs_0Gy 2 TRDN-AS1
0.181982592689468 2.16580889297008 0.026 0 1 6Gy_vs_0Gy 2 AL513164.1
0.181982592689468 1.42884329880387 0.026 0 1 6Gy_vs_0Gy 2 RAMACL
0.181982592689468 1.42884329880387 0.026 0 1 6Gy_vs_0Gy 2 AL354892.1
0.181982592689468 1.42884329880387 0.026 0 1 6Gy_vs_0Gy 2 TCTE3
0.181982592689468 1.42884329880387 0.026 0 1 6Gy_vs_0Gy 2 PDGFA
0.181982592689468 1.42884329880387 0.026 0 1 6Gy_vs_0Gy 2 AC005532.1
0.181982592689468 1.42884329880387 0.026 0 1 6Gy_vs_0Gy 2 AC005162.3
0.181982592689468 1.42884329880387 0.026 0 1 6Gy_vs_0Gy 2 AC018648.1
0.181982592689468 1.42884329880387 0.026 0 1 6Gy_vs_0Gy 2 LINC01952
0.181982592689468 1.42884329880387 0.026 0 1 6Gy_vs_0Gy 2 DDC
0.181982592689468 1.42884329880387 0.026 0 1 6Gy_vs_0Gy 2 LINC01446
0.181982592689468 1.42884329880387 0.026 0 1 6Gy_vs_0Gy 2 LINC02604
0.181982592689468 1.42884329880387 0.026 0 1 6Gy_vs_0Gy 2 SPDYE21P
0.181982592689468 1.42884329880387 0.026 0 1 6Gy_vs_0Gy 2 AC005081.1
0.181982592689468 1.42884329880387 0.026 0 1 6Gy_vs_0Gy 2 SEMA3D
0.181982592689468 1.42884329880387 0.026 0 1 6Gy_vs_0Gy 2 FZD1
0.181982592689468 1.42884329880387 0.026 0 1 6Gy_vs_0Gy 2 AC105052.5
0.181982592689468 1.42884329880387 0.026 0 1 6Gy_vs_0Gy 2 LRRC17
0.181982592689468 1.42884329880387 0.026 0 1 6Gy_vs_0Gy 2 AC004917.1
0.181982592689468 1.42884329880387 0.026 0 1 6Gy_vs_0Gy 2 AC006159.1
0.181982592689468 1.42884329880387 0.026 0 1 6Gy_vs_0Gy 2 IRF5
0.181982592689468 1.84388079808272 0.026 0 1 6Gy_vs_0Gy 2 PLXNA4
0.181982592689468 1.42884329880387 0.026 0 1 6Gy_vs_0Gy 2 AC006974.1
0.181982592689468 1.42884329880387 0.026 0 1 6Gy_vs_0Gy 2 AC092666.1
0.181982592689468 1.42884329880387 0.026 0 1 6Gy_vs_0Gy 2 LINC00996
0.181982592689468 1.42884329880387 0.026 0 1 6Gy_vs_0Gy 2 AC006019.2
0.181982592689468 2.16580889297008 0.026 0 1 6Gy_vs_0Gy 2 SLC7A2
0.181982592689468 1.42884329880387 0.026 0 1 6Gy_vs_0Gy 2 AC018541.1
0.181982592689468 1.42884329880387 0.026 0 1 6Gy_vs_0Gy 2 NKX3-1
0.181982592689468 1.42884329880387 0.026 0 1 6Gy_vs_0Gy 2 EXTL3-AS1
0.181982592689468 1.42884329880387 0.026 0 1 6Gy_vs_0Gy 2 TCIM
0.181982592689468 1.42884329880387 0.026 0 1 6Gy_vs_0Gy 2 AC026904.2
0.181982592689468 1.42884329880387 0.026 0 1 6Gy_vs_0Gy 2 XKR4
0.181982592689468 1.42884329880387 0.026 0 1 6Gy_vs_0Gy 2 AC068389.1
0.181982592689468 2.16580889297008 0.026 0 1 6Gy_vs_0Gy 2 NKAIN3
0.181982592689468 1.42884329880387 0.026 0 1 6Gy_vs_0Gy 2 AC022274.1
0.181982592689468 1.42884329880387 0.026 0 1 6Gy_vs_0Gy 2 AC083837.1
0.181982592689468 3.54432051622381 0.026 0 1 6Gy_vs_0Gy 2 CNBD1
0.181982592689468 1.42884329880387 0.026 0 1 6Gy_vs_0Gy 2 SLC26A7
0.181982592689468 1.42884329880387 0.026 0 1 6Gy_vs_0Gy 2 AC120053.1
0.181982592689468 1.42884329880387 0.026 0 1 6Gy_vs_0Gy 2 AP001574.1
0.181982592689468 1.42884329880387 0.026 0 1 6Gy_vs_0Gy 2 HAS2
0.181982592689468 1.42884329880387 0.026 0 1 6Gy_vs_0Gy 2 AC090198.1
0.181982592689468 1.42884329880387 0.026 0 1 6Gy_vs_0Gy 2 AC131568.1
0.181982592689468 1.42884329880387 0.026 0 1 6Gy_vs_0Gy 2 AF230666.1
0.181982592689468 1.42884329880387 0.026 0 1 6Gy_vs_0Gy 2 SLA
0.181982592689468 2.42884329880387 0.026 0 1 6Gy_vs_0Gy 2 AC046195.1
0.181982592689468 1.42884329880387 0.026 0 1 6Gy_vs_0Gy 2 MINCR
0.181982592689468 1.42884329880387 0.026 0 1 6Gy_vs_0Gy 2 SPATC1
0.181982592689468 1.42884329880387 0.026 0 1 6Gy_vs_0Gy 2 OPLAH
0.181982592689468 1.42884329880387 0.026 0 1 6Gy_vs_0Gy 2 TMEM249
0.181982592689468 1.42884329880387 0.026 0 1 6Gy_vs_0Gy 2 AC084125.2
0.181982592689468 1.42884329880387 0.026 0 1 6Gy_vs_0Gy 2 MFSD3
0.181982592689468 1.42884329880387 0.026 0 1 6Gy_vs_0Gy 2 AL928970.1
0.181982592689468 1.42884329880387 0.026 0 1 6Gy_vs_0Gy 2 HRCT1
0.181982592689468 1.42884329880387 0.026 0 1 6Gy_vs_0Gy 2 SPAAR
0.181982592689468 1.42884329880387 0.026 0 1 6Gy_vs_0Gy 2 BX664615.2
0.181982592689468 1.42884329880387 0.026 0 1 6Gy_vs_0Gy 2 FAM27E3
0.181982592689468 1.42884329880387 0.026 0 1 6Gy_vs_0Gy 2 AL355607.1
0.181982592689468 1.42884329880387 0.026 0 1 6Gy_vs_0Gy 2 ROR2
0.181982592689468 1.42884329880387 0.026 0 1 6Gy_vs_0Gy 2 AL499604.1
0.181982592689468 1.42884329880387 0.026 0 1 6Gy_vs_0Gy 2 NIPSNAP3B
0.181982592689468 1.42884329880387 0.026 0 1 6Gy_vs_0Gy 2 SLC31A2
0.181982592689468 1.84388079808272 0.026 0 1 6Gy_vs_0Gy 2 AL691420.1
0.181982592689468 1.42884329880387 0.026 0 1 6Gy_vs_0Gy 2 AL359644.1
0.181982592689468 1.42884329880387 0.026 0 1 6Gy_vs_0Gy 2 AL596244.1
0.181982592689468 1.42884329880387 0.026 0 1 6Gy_vs_0Gy 2 AL354710.2
0.181982592689468 1.42884329880387 0.026 0 1 6Gy_vs_0Gy 2 PIP5KL1
0.181982592689468 1.42884329880387 0.026 0 1 6Gy_vs_0Gy 2 LINC01503
0.181982592689468 1.42884329880387 0.026 0 1 6Gy_vs_0Gy 2 FIBCD1
0.181982592689468 1.42884329880387 0.026 0 1 6Gy_vs_0Gy 2 STKLD1
0.181982592689468 1.42884329880387 0.026 0 1 6Gy_vs_0Gy 2 EGFL7
0.181982592689468 1.42884329880387 0.026 0 1 6Gy_vs_0Gy 2 AC018978.1
0.181982592689468 1.42884329880387 0.026 0 1 6Gy_vs_0Gy 2 AL157395.1
0.181982592689468 1.42884329880387 0.026 0 1 6Gy_vs_0Gy 2 CELF2-AS2
0.181982592689468 1.42884329880387 0.026 0 1 6Gy_vs_0Gy 2 TMEM236
0.181982592689468 1.42884329880387 0.026 0 1 6Gy_vs_0Gy 2 ZEB1-AS1
0.181982592689468 1.84388079808272 0.026 0 1 6Gy_vs_0Gy 2 AL592466.1
0.181982592689468 1.42884329880387 0.026 0 1 6Gy_vs_0Gy 2 LRRTM3
0.181982592689468 1.42884329880387 0.026 0 1 6Gy_vs_0Gy 2 AC016394.2
0.181982592689468 1.42884329880387 0.026 0 1 6Gy_vs_0Gy 2 AL596247.1
0.181982592689468 1.42884329880387 0.026 0 1 6Gy_vs_0Gy 2 AC067750.1
0.181982592689468 1.42884329880387 0.026 0 1 6Gy_vs_0Gy 2 PLCE1-AS2
0.181982592689468 1.42884329880387 0.026 0 1 6Gy_vs_0Gy 2 KCNIP2-AS1
0.181982592689468 1.42884329880387 0.026 0 1 6Gy_vs_0Gy 2 HPS6
0.181982592689468 1.42884329880387 0.026 0 1 6Gy_vs_0Gy 2 AL391121.1
0.181982592689468 1.84388079808272 0.026 0 1 6Gy_vs_0Gy 2 GSTO2
0.181982592689468 1.42884329880387 0.026 0 1 6Gy_vs_0Gy 2 CFAP58
0.181982592689468 1.42884329880387 0.026 0 1 6Gy_vs_0Gy 2 LINC02627
0.181982592689468 1.42884329880387 0.026 0 1 6Gy_vs_0Gy 2 BRSK2
0.181982592689468 1.42884329880387 0.026 0 1 6Gy_vs_0Gy 2 AC100763.1
0.181982592689468 1.42884329880387 0.026 0 1 6Gy_vs_0Gy 2 OR9Q1
0.181982592689468 1.42884329880387 0.026 0 1 6Gy_vs_0Gy 2 GLYAT
0.181982592689468 1.42884329880387 0.026 0 1 6Gy_vs_0Gy 2 AP000640.2
0.181982592689468 1.42884329880387 0.026 0 1 6Gy_vs_0Gy 2 PYGM
0.181982592689468 1.42884329880387 0.026 0 1 6Gy_vs_0Gy 2 CDC42EP2
0.181982592689468 1.42884329880387 0.026 0 1 6Gy_vs_0Gy 2 AP001266.2
0.181982592689468 1.42884329880387 0.026 0 1 6Gy_vs_0Gy 2 SPTBN2
0.181982592689468 1.42884329880387 0.026 0 1 6Gy_vs_0Gy 2 CARNS1
0.181982592689468 1.42884329880387 0.026 0 1 6Gy_vs_0Gy 2 AIP
0.181982592689468 1.42884329880387 0.026 0 1 6Gy_vs_0Gy 2 AP002992.1
0.181982592689468 1.42884329880387 0.026 0 1 6Gy_vs_0Gy 2 CCDC89
0.181982592689468 1.42884329880387 0.026 0 1 6Gy_vs_0Gy 2 MTNR1B
0.181982592689468 1.42884329880387 0.026 0 1 6Gy_vs_0Gy 2 MMP20
0.181982592689468 1.42884329880387 0.026 0 1 6Gy_vs_0Gy 2 MMP10
0.181982592689468 1.42884329880387 0.026 0 1 6Gy_vs_0Gy 2 AP002433.1
0.181982592689468 1.42884329880387 0.026 0 1 6Gy_vs_0Gy 2 ACRV1
0.181982592689468 1.42884329880387 0.026 0 1 6Gy_vs_0Gy 2 TP53AIP1
0.181982592689468 1.42884329880387 0.026 0 1 6Gy_vs_0Gy 2 SPSB2
0.181982592689468 1.42884329880387 0.026 0 1 6Gy_vs_0Gy 2 TAS2R50
0.181982592689468 1.42884329880387 0.026 0 1 6Gy_vs_0Gy 2 DDX47
0.181982592689468 1.84388079808272 0.026 0 1 6Gy_vs_0Gy 2 SOX5
0.181982592689468 1.42884329880387 0.026 0 1 6Gy_vs_0Gy 2 ALG10
0.181982592689468 1.42884329880387 0.026 0 1 6Gy_vs_0Gy 2 ENDOU
0.181982592689468 1.42884329880387 0.026 0 1 6Gy_vs_0Gy 2 RHEBL1
0.181982592689468 1.42884329880387 0.026 0 1 6Gy_vs_0Gy 2 DNAJC22
0.181982592689468 1.42884329880387 0.026 0 1 6Gy_vs_0Gy 2 FAIM2
0.181982592689468 1.42884329880387 0.026 0 1 6Gy_vs_0Gy 2 LINC00592
0.181982592689468 1.42884329880387 0.026 0 1 6Gy_vs_0Gy 2 KRT3
0.181982592689468 1.42884329880387 0.026 0 1 6Gy_vs_0Gy 2 GIHCG
0.181982592689468 1.42884329880387 0.026 0 1 6Gy_vs_0Gy 2 AC025262.1
0.181982592689468 1.42884329880387 0.026 0 1 6Gy_vs_0Gy 2 LINC02454
0.181982592689468 1.42884329880387 0.026 0 1 6Gy_vs_0Gy 2 LINC02408
0.181982592689468 1.42884329880387 0.026 0 1 6Gy_vs_0Gy 2 AC011611.4
0.181982592689468 1.42884329880387 0.026 0 1 6Gy_vs_0Gy 2 AC024941.2
0.181982592689468 1.42884329880387 0.026 0 1 6Gy_vs_0Gy 2 STAB2
0.181982592689468 1.42884329880387 0.026 0 1 6Gy_vs_0Gy 2 GLT8D2
0.181982592689468 1.42884329880387 0.026 0 1 6Gy_vs_0Gy 2 BTBD11
0.181982592689468 1.42884329880387 0.026 0 1 6Gy_vs_0Gy 2 FAM222A-AS1
0.181982592689468 1.42884329880387 0.026 0 1 6Gy_vs_0Gy 2 CCDC63
0.181982592689468 1.42884329880387 0.026 0 1 6Gy_vs_0Gy 2 AC004812.2
0.181982592689468 1.42884329880387 0.026 0 1 6Gy_vs_0Gy 2 GJB2
0.181982592689468 1.42884329880387 0.026 0 1 6Gy_vs_0Gy 2 CCDC169
0.181982592689468 1.42884329880387 0.026 0 1 6Gy_vs_0Gy 2 POSTN
0.181982592689468 1.42884329880387 0.026 0 1 6Gy_vs_0Gy 2 AL354809.1
0.181982592689468 1.42884329880387 0.026 0 1 6Gy_vs_0Gy 2 KBTBD6
0.181982592689468 1.42884329880387 0.026 0 1 6Gy_vs_0Gy 2 SIAH3
0.181982592689468 1.42884329880387 0.026 0 1 6Gy_vs_0Gy 2 DLEU7
0.181982592689468 1.42884329880387 0.026 0 1 6Gy_vs_0Gy 2 AL137244.1
0.181982592689468 1.42884329880387 0.026 0 1 6Gy_vs_0Gy 2 AL138955.1
0.181982592689468 1.42884329880387 0.026 0 1 6Gy_vs_0Gy 2 LINC01232
0.181982592689468 1.42884329880387 0.026 0 1 6Gy_vs_0Gy 2 FGF14-AS2
0.181982592689468 1.42884329880387 0.026 0 1 6Gy_vs_0Gy 2 LINC00460
0.181982592689468 1.42884329880387 0.026 0 1 6Gy_vs_0Gy 2 AL359436.1
0.181982592689468 1.42884329880387 0.026 0 1 6Gy_vs_0Gy 2 AL162497.1
0.181982592689468 1.42884329880387 0.026 0 1 6Gy_vs_0Gy 2 AL390755.1
0.181982592689468 1.84388079808272 0.026 0 1 6Gy_vs_0Gy 2 RAB20
0.181982592689468 1.42884329880387 0.026 0 1 6Gy_vs_0Gy 2 TEX29
0.181982592689468 1.42884329880387 0.026 0 1 6Gy_vs_0Gy 2 MDP1
0.181982592689468 1.42884329880387 0.026 0 1 6Gy_vs_0Gy 2 LINC01551
0.181982592689468 1.42884329880387 0.026 0 1 6Gy_vs_0Gy 2 AL161851.2
0.181982592689468 1.42884329880387 0.026 0 1 6Gy_vs_0Gy 2 EGLN3-AS1
0.181982592689468 1.42884329880387 0.026 0 1 6Gy_vs_0Gy 2 ABHD12B
0.181982592689468 1.42884329880387 0.026 0 1 6Gy_vs_0Gy 2 AL139317.1
0.181982592689468 1.42884329880387 0.026 0 1 6Gy_vs_0Gy 2 HIF1A-AS1
0.181982592689468 1.42884329880387 0.026 0 1 6Gy_vs_0Gy 2 AL137191.1
0.181982592689468 1.42884329880387 0.026 0 1 6Gy_vs_0Gy 2 AL359317.2
0.181982592689468 1.42884329880387 0.026 0 1 6Gy_vs_0Gy 2 AL133445.2
0.181982592689468 1.42884329880387 0.026 0 1 6Gy_vs_0Gy 2 LINC01269
0.181982592689468 1.42884329880387 0.026 0 1 6Gy_vs_0Gy 2 AC004974.1
0.181982592689468 1.42884329880387 0.026 0 1 6Gy_vs_0Gy 2 AC013451.2
0.181982592689468 1.42884329880387 0.026 0 1 6Gy_vs_0Gy 2 JDP2
0.181982592689468 1.42884329880387 0.026 0 1 6Gy_vs_0Gy 2 SAMD15
0.181982592689468 1.42884329880387 0.026 0 1 6Gy_vs_0Gy 2 ISM2
0.181982592689468 1.42884329880387 0.026 0 1 6Gy_vs_0Gy 2 FOXN3-AS1
0.181982592689468 1.42884329880387 0.026 0 1 6Gy_vs_0Gy 2 MOAP1
0.181982592689468 1.42884329880387 0.026 0 1 6Gy_vs_0Gy 2 PPP4R4
0.181982592689468 1.42884329880387 0.026 0 1 6Gy_vs_0Gy 2 LINC00618
0.181982592689468 1.42884329880387 0.026 0 1 6Gy_vs_0Gy 2 AL137779.2
0.181982592689468 1.42884329880387 0.026 0 1 6Gy_vs_0Gy 2 AMN
0.181982592689468 1.42884329880387 0.026 0 1 6Gy_vs_0Gy 2 AL583810.1
0.181982592689468 1.42884329880387 0.026 0 1 6Gy_vs_0Gy 2 AL928654.1
0.181982592689468 1.42884329880387 0.026 0 1 6Gy_vs_0Gy 2 TRPM1
0.181982592689468 1.42884329880387 0.026 0 1 6Gy_vs_0Gy 2 PLCB2
0.181982592689468 1.42884329880387 0.026 0 1 6Gy_vs_0Gy 2 RPUSD2
0.181982592689468 1.42884329880387 0.026 0 1 6Gy_vs_0Gy 2 SPINT1-AS1
0.181982592689468 1.42884329880387 0.026 0 1 6Gy_vs_0Gy 2 AC011330.2
0.181982592689468 1.42884329880387 0.026 0 1 6Gy_vs_0Gy 2 DUOX1
0.181982592689468 1.42884329880387 0.026 0 1 6Gy_vs_0Gy 2 AC051619.4
0.181982592689468 1.42884329880387 0.026 0 1 6Gy_vs_0Gy 2 AC023905.1
0.181982592689468 1.42884329880387 0.026 0 1 6Gy_vs_0Gy 2 AC023906.4
0.181982592689468 1.42884329880387 0.026 0 1 6Gy_vs_0Gy 2 ONECUT1
0.181982592689468 1.42884329880387 0.026 0 1 6Gy_vs_0Gy 2 AC092868.2
0.181982592689468 1.42884329880387 0.026 0 1 6Gy_vs_0Gy 2 SNX22
0.181982592689468 1.42884329880387 0.026 0 1 6Gy_vs_0Gy 2 AC011939.2
0.181982592689468 1.42884329880387 0.026 0 1 6Gy_vs_0Gy 2 AC027237.3
0.181982592689468 1.42884329880387 0.026 0 1 6Gy_vs_0Gy 2 AC009269.2
0.181982592689468 1.42884329880387 0.026 0 1 6Gy_vs_0Gy 2 GRAMD2A
0.181982592689468 2.16580889297008 0.026 0 1 6Gy_vs_0Gy 2 ISL2
0.181982592689468 1.42884329880387 0.026 0 1 6Gy_vs_0Gy 2 RASGRF1
0.181982592689468 1.42884329880387 0.026 0 1 6Gy_vs_0Gy 2 AC105339.6
0.181982592689468 1.42884329880387 0.026 0 1 6Gy_vs_0Gy 2 RAMAC
0.181982592689468 1.42884329880387 0.026 0 1 6Gy_vs_0Gy 2 AC022558.1
0.181982592689468 1.42884329880387 0.026 0 1 6Gy_vs_0Gy 2 AC021739.2
0.181982592689468 1.42884329880387 0.026 0 1 6Gy_vs_0Gy 2 GDPGP1
0.181982592689468 1.42884329880387 0.026 0 1 6Gy_vs_0Gy 2 AC103739.2
0.181982592689468 1.42884329880387 0.026 0 1 6Gy_vs_0Gy 2 FES
0.181982592689468 1.42884329880387 0.026 0 1 6Gy_vs_0Gy 2 AL022341.2
0.181982592689468 1.42884329880387 0.026 0 1 6Gy_vs_0Gy 2 AC106820.4
0.181982592689468 1.42884329880387 0.026 0 1 6Gy_vs_0Gy 2 AC004034.1
0.181982592689468 1.42884329880387 0.026 0 1 6Gy_vs_0Gy 2 AC012676.1
0.181982592689468 1.42884329880387 0.026 0 1 6Gy_vs_0Gy 2 AC022167.4
0.181982592689468 1.42884329880387 0.026 0 1 6Gy_vs_0Gy 2 AC012178.1
0.181982592689468 1.42884329880387 0.026 0 1 6Gy_vs_0Gy 2 AC040173.1
0.181982592689468 1.84388079808272 0.026 0 1 6Gy_vs_0Gy 2 NPIPA5
0.181982592689468 1.42884329880387 0.026 0 1 6Gy_vs_0Gy 2 NPIPA9
0.181982592689468 1.42884329880387 0.026 0 1 6Gy_vs_0Gy 2 AC099518.1
0.181982592689468 1.42884329880387 0.026 0 1 6Gy_vs_0Gy 2 AC008731.1
0.181982592689468 1.42884329880387 0.026 0 1 6Gy_vs_0Gy 2 AC145285.2
0.181982592689468 1.42884329880387 0.026 0 1 6Gy_vs_0Gy 2 AC133550.2
0.181982592689468 1.42884329880387 0.026 0 1 6Gy_vs_0Gy 2 ZNF747
0.181982592689468 1.42884329880387 0.026 0 1 6Gy_vs_0Gy 2 ITFG1-AS1
0.181982592689468 1.42884329880387 0.026 0 1 6Gy_vs_0Gy 2 SALL1
0.181982592689468 1.42884329880387 0.026 0 1 6Gy_vs_0Gy 2 AKTIP
0.181982592689468 1.42884329880387 0.026 0 1 6Gy_vs_0Gy 2 AC009137.1
0.181982592689468 1.42884329880387 0.026 0 1 6Gy_vs_0Gy 2 CLEC18B
0.181982592689468 1.42884329880387 0.026 0 1 6Gy_vs_0Gy 2 AC009139.2
0.181982592689468 1.42884329880387 0.026 0 1 6Gy_vs_0Gy 2 AC084064.1
0.181982592689468 1.42884329880387 0.026 0 1 6Gy_vs_0Gy 2 AC025280.3
0.181982592689468 1.42884329880387 0.026 0 1 6Gy_vs_0Gy 2 CENPBD1
0.181982592689468 1.42884329880387 0.026 0 1 6Gy_vs_0Gy 2 C17orf97
0.181982592689468 1.42884329880387 0.026 0 1 6Gy_vs_0Gy 2 AC087392.3
0.181982592689468 1.42884329880387 0.026 0 1 6Gy_vs_0Gy 2 RILP
0.181982592689468 1.42884329880387 0.026 0 1 6Gy_vs_0Gy 2 HIC1
0.181982592689468 1.42884329880387 0.026 0 1 6Gy_vs_0Gy 2 ARRB2
0.181982592689468 1.42884329880387 0.026 0 1 6Gy_vs_0Gy 2 FBXO39
0.181982592689468 1.42884329880387 0.026 0 1 6Gy_vs_0Gy 2 ALOX12
0.181982592689468 1.42884329880387 0.026 0 1 6Gy_vs_0Gy 2 DNAH2
0.181982592689468 1.42884329880387 0.026 0 1 6Gy_vs_0Gy 2 AC010761.3
0.181982592689468 1.42884329880387 0.026 0 1 6Gy_vs_0Gy 2 EVI2A
0.181982592689468 1.42884329880387 0.026 0 1 6Gy_vs_0Gy 2 SLFN11
0.181982592689468 1.42884329880387 0.026 0 1 6Gy_vs_0Gy 2 AC060766.6
0.181982592689468 1.42884329880387 0.026 0 1 6Gy_vs_0Gy 2 AC244093.4
0.181982592689468 1.42884329880387 0.026 0 1 6Gy_vs_0Gy 2 AC009283.1
0.181982592689468 1.42884329880387 0.026 0 1 6Gy_vs_0Gy 2 TMEM99
0.181982592689468 1.42884329880387 0.026 0 1 6Gy_vs_0Gy 2 AC099811.1
0.181982592689468 1.42884329880387 0.026 0 1 6Gy_vs_0Gy 2 AC099811.5
0.181982592689468 1.42884329880387 0.026 0 1 6Gy_vs_0Gy 2 AC067852.2
0.181982592689468 1.42884329880387 0.026 0 1 6Gy_vs_0Gy 2 AOC2
0.181982592689468 1.42884329880387 0.026 0 1 6Gy_vs_0Gy 2 MEOX1
0.181982592689468 1.42884329880387 0.026 0 1 6Gy_vs_0Gy 2 ITGA2B
0.181982592689468 1.42884329880387 0.026 0 1 6Gy_vs_0Gy 2 MEIOC
0.181982592689468 1.42884329880387 0.026 0 1 6Gy_vs_0Gy 2 AC091152.2
0.181982592689468 1.42884329880387 0.026 0 1 6Gy_vs_0Gy 2 AC005180.1
0.181982592689468 1.42884329880387 0.026 0 1 6Gy_vs_0Gy 2 AC008105.3
0.181982592689468 1.42884329880387 0.026 0 1 6Gy_vs_0Gy 2 LRRC37A
0.181982592689468 1.42884329880387 0.026 0 1 6Gy_vs_0Gy 2 AC018521.5
0.181982592689468 1.42884329880387 0.026 0 1 6Gy_vs_0Gy 2 HOXB2
0.181982592689468 1.42884329880387 0.026 0 1 6Gy_vs_0Gy 2 AC091180.5
0.181982592689468 1.42884329880387 0.026 0 1 6Gy_vs_0Gy 2 HLF
0.181982592689468 1.42884329880387 0.026 0 1 6Gy_vs_0Gy 2 AC040904.1
0.181982592689468 1.42884329880387 0.026 0 1 6Gy_vs_0Gy 2 AC006270.1
0.181982592689468 1.42884329880387 0.026 0 1 6Gy_vs_0Gy 2 FDXR
0.181982592689468 1.42884329880387 0.026 0 1 6Gy_vs_0Gy 2 HID1
0.181982592689468 1.42884329880387 0.026 0 1 6Gy_vs_0Gy 2 UNC13D
0.181982592689468 1.42884329880387 0.026 0 1 6Gy_vs_0Gy 2 AC015802.4
0.181982592689468 1.42884329880387 0.026 0 1 6Gy_vs_0Gy 2 SOCS3
0.181982592689468 1.42884329880387 0.026 0 1 6Gy_vs_0Gy 2 AC022966.2
0.181982592689468 1.42884329880387 0.026 0 1 6Gy_vs_0Gy 2 CBX2
0.181982592689468 1.42884329880387 0.026 0 1 6Gy_vs_0Gy 2 AP005899.1
0.181982592689468 1.42884329880387 0.026 0 1 6Gy_vs_0Gy 2 AP001033.1
0.181982592689468 1.42884329880387 0.026 0 1 6Gy_vs_0Gy 2 TTC39C-AS1
0.181982592689468 1.42884329880387 0.026 0 1 6Gy_vs_0Gy 2 AC090772.1
0.181982592689468 1.42884329880387 0.026 0 1 6Gy_vs_0Gy 2 AC025887.2
0.181982592689468 1.42884329880387 0.026 0 1 6Gy_vs_0Gy 2 ASXL3
0.181982592689468 1.84388079808272 0.026 0 1 6Gy_vs_0Gy 2 CD226
0.181982592689468 1.42884329880387 0.026 0 1 6Gy_vs_0Gy 2 RBFADN
0.181982592689468 1.42884329880387 0.026 0 1 6Gy_vs_0Gy 2 SHC2
0.181982592689468 1.42884329880387 0.026 0 1 6Gy_vs_0Gy 2 MADCAM1
0.181982592689468 1.42884329880387 0.026 0 1 6Gy_vs_0Gy 2 AC004449.1
0.181982592689468 1.42884329880387 0.026 0 1 6Gy_vs_0Gy 2 ZNF556
0.181982592689468 1.42884329880387 0.026 0 1 6Gy_vs_0Gy 2 ZNF57
0.181982592689468 1.84388079808272 0.026 0 1 6Gy_vs_0Gy 2 ZNF77
0.181982592689468 1.42884329880387 0.026 0 1 6Gy_vs_0Gy 2 AC092069.1
0.181982592689468 1.42884329880387 0.026 0 1 6Gy_vs_0Gy 2 IL27RA
0.181982592689468 1.42884329880387 0.026 0 1 6Gy_vs_0Gy 2 AC008761.1
0.181982592689468 1.42884329880387 0.026 0 1 6Gy_vs_0Gy 2 AC011503.1
0.181982592689468 1.42884329880387 0.026 0 1 6Gy_vs_0Gy 2 SLC7A9
0.181982592689468 1.42884329880387 0.026 0 1 6Gy_vs_0Gy 2 TMEM147-AS1
0.181982592689468 1.42884329880387 0.026 0 1 6Gy_vs_0Gy 2 AD000090.1
0.181982592689468 1.42884329880387 0.026 0 1 6Gy_vs_0Gy 2 IGFLR1
0.181982592689468 1.42884329880387 0.026 0 1 6Gy_vs_0Gy 2 U2AF1L4
0.181982592689468 1.42884329880387 0.026 0 1 6Gy_vs_0Gy 2 AC093227.1
0.181982592689468 1.42884329880387 0.026 0 1 6Gy_vs_0Gy 2 B9D2
0.181982592689468 1.42884329880387 0.026 0 1 6Gy_vs_0Gy 2 CNFN
0.181982592689468 1.42884329880387 0.026 0 1 6Gy_vs_0Gy 2 AC011481.1
0.181982592689468 1.42884329880387 0.026 0 1 6Gy_vs_0Gy 2 AC074212.1
0.181982592689468 1.42884329880387 0.026 0 1 6Gy_vs_0Gy 2 AC007785.1
0.181982592689468 1.42884329880387 0.026 0 1 6Gy_vs_0Gy 2 PPP5D1
0.181982592689468 1.42884329880387 0.026 0 1 6Gy_vs_0Gy 2 SULT2B1
0.181982592689468 1.42884329880387 0.026 0 1 6Gy_vs_0Gy 2 FUT2
0.181982592689468 1.42884329880387 0.026 0 1 6Gy_vs_0Gy 2 AC018766.1
0.181982592689468 1.42884329880387 0.026 0 1 6Gy_vs_0Gy 2 AC011468.1
0.181982592689468 1.42884329880387 0.026 0 1 6Gy_vs_0Gy 2 AC010320.4
0.181982592689468 1.42884329880387 0.026 0 1 6Gy_vs_0Gy 2 ZNF534
0.181982592689468 1.42884329880387 0.026 0 1 6Gy_vs_0Gy 2 AC011476.3
0.181982592689468 1.42884329880387 0.026 0 1 6Gy_vs_0Gy 2 AC008735.1
0.181982592689468 1.42884329880387 0.026 0 1 6Gy_vs_0Gy 2 ZNF582-AS1
0.181982592689468 1.42884329880387 0.026 0 1 6Gy_vs_0Gy 2 AC012313.1
0.181982592689468 1.42884329880387 0.026 0 1 6Gy_vs_0Gy 2 SRXN1
0.181982592689468 1.42884329880387 0.026 0 1 6Gy_vs_0Gy 2 SIGLEC1
0.181982592689468 1.42884329880387 0.026 0 1 6Gy_vs_0Gy 2 LINC01752
0.181982592689468 1.42884329880387 0.026 0 1 6Gy_vs_0Gy 2 AL049649.1
0.181982592689468 1.42884329880387 0.026 0 1 6Gy_vs_0Gy 2 HM13-IT1
0.181982592689468 1.42884329880387 0.026 0 1 6Gy_vs_0Gy 2 ZNF341-AS1
0.181982592689468 1.42884329880387 0.026 0 1 6Gy_vs_0Gy 2 LPIN3
0.181982592689468 1.42884329880387 0.026 0 1 6Gy_vs_0Gy 2 LINC01620
0.181982592689468 1.42884329880387 0.026 0 1 6Gy_vs_0Gy 2 ADA
0.181982592689468 1.42884329880387 0.026 0 1 6Gy_vs_0Gy 2 LINC01271
0.181982592689468 1.42884329880387 0.026 0 1 6Gy_vs_0Gy 2 AL353653.1
0.181982592689468 1.42884329880387 0.026 0 1 6Gy_vs_0Gy 2 MIR646HG
0.181982592689468 1.42884329880387 0.026 0 1 6Gy_vs_0Gy 2 AL137077.2
0.181982592689468 1.42884329880387 0.026 0 1 6Gy_vs_0Gy 2 AL117379.1
0.181982592689468 1.42884329880387 0.026 0 1 6Gy_vs_0Gy 2 FP565260.6
0.181982592689468 1.42884329880387 0.026 0 1 6Gy_vs_0Gy 2 CU633906.2
0.181982592689468 1.42884329880387 0.026 0 1 6Gy_vs_0Gy 2 AF127577.3
0.181982592689468 1.42884329880387 0.026 0 1 6Gy_vs_0Gy 2 AP001172.1
0.181982592689468 1.42884329880387 0.026 0 1 6Gy_vs_0Gy 2 LINC00308
0.181982592689468 1.42884329880387 0.026 0 1 6Gy_vs_0Gy 2 BACH1-IT2
0.181982592689468 2.16580889297008 0.026 0 1 6Gy_vs_0Gy 2 LINC00159
0.181982592689468 1.42884329880387 0.026 0 1 6Gy_vs_0Gy 2 DNAJC28
0.181982592689468 1.42884329880387 0.026 0 1 6Gy_vs_0Gy 2 TTC3-AS1
0.181982592689468 1.42884329880387 0.026 0 1 6Gy_vs_0Gy 2 DSCR9
0.181982592689468 1.42884329880387 0.026 0 1 6Gy_vs_0Gy 2 AP001432.1
0.181982592689468 1.42884329880387 0.026 0 1 6Gy_vs_0Gy 2 KCNJ6
0.181982592689468 1.42884329880387 0.026 0 1 6Gy_vs_0Gy 2 PLAC4
0.181982592689468 1.42884329880387 0.026 0 1 6Gy_vs_0Gy 2 AP001053.1
0.181982592689468 1.42884329880387 0.026 0 1 6Gy_vs_0Gy 2 AP001469.1
0.181982592689468 1.42884329880387 0.026 0 1 6Gy_vs_0Gy 2 AC002378.1
0.181982592689468 1.42884329880387 0.026 0 1 6Gy_vs_0Gy 2 MORC2-AS1
0.181982592689468 1.42884329880387 0.026 0 1 6Gy_vs_0Gy 2 RAC2
0.181982592689468 1.42884329880387 0.026 0 1 6Gy_vs_0Gy 2 PDXP
0.181982592689468 1.42884329880387 0.026 0 1 6Gy_vs_0Gy 2 BAIAP2L2
0.181982592689468 1.84388079808272 0.026 0 1 6Gy_vs_0Gy 2 SERHL2
0.181982592689468 1.42884329880387 0.026 0 1 6Gy_vs_0Gy 2 FBLN1
0.181982592689468 1.42884329880387 0.026 0 1 6Gy_vs_0Gy 2 CDPF1
0.181982592689468 1.42884329880387 0.026 0 1 6Gy_vs_0Gy 2 SCO2
0.181982592689468 1.84388079808272 0.026 0 1 6Gy_vs_0Gy 2 CSF2RA
0.181982592689468 1.42884329880387 0.026 0 1 6Gy_vs_0Gy 2 NHS-AS1
0.181982592689468 1.42884329880387 0.026 0 1 6Gy_vs_0Gy 2 GK-AS1
0.181982592689468 1.42884329880387 0.026 0 1 6Gy_vs_0Gy 2 AC115618.1
0.181982592689468 1.42884329880387 0.026 0 1 6Gy_vs_0Gy 2 WAS
0.181982592689468 1.42884329880387 0.026 0 1 6Gy_vs_0Gy 2 AC232271.1
0.181982592689468 1.42884329880387 0.026 0 1 6Gy_vs_0Gy 2 USP27X
0.181982592689468 1.42884329880387 0.026 0 1 6Gy_vs_0Gy 2 AL158055.1
0.181982592689468 1.42884329880387 0.026 0 1 6Gy_vs_0Gy 2 MAGEH1
0.181982592689468 1.42884329880387 0.026 0 1 6Gy_vs_0Gy 2 SPIN2A
0.181982592689468 1.42884329880387 0.026 0 1 6Gy_vs_0Gy 2 TEX11
0.181982592689468 1.42884329880387 0.026 0 1 6Gy_vs_0Gy 2 H2BFM
0.181982592689468 1.42884329880387 0.026 0 1 6Gy_vs_0Gy 2 CLDN2
0.181982592689468 1.42884329880387 0.026 0 1 6Gy_vs_0Gy 2 AMMECR1-IT1
0.181982592689468 1.42884329880387 0.026 0 1 6Gy_vs_0Gy 2 ALG13-AS1
0.181982592689468 1.42884329880387 0.026 0 1 6Gy_vs_0Gy 2 RNF113A
0.181982592689468 1.42884329880387 0.026 0 1 6Gy_vs_0Gy 2 RTL8B
0.181982592689468 1.42884329880387 0.026 0 1 6Gy_vs_0Gy 2 AC244090.3
0.181982592689468 1.42884329880387 0.026 0 1 6Gy_vs_0Gy 2 AC092957.1
0.181982592689468 1.42884329880387 0.026 0 1 6Gy_vs_0Gy 2 TENM4
0.181982592689468 1.42884329880387 0.026 0 1 6Gy_vs_0Gy 2 AC092140.1
0.181982592689468 1.42884329880387 0.026 0 1 6Gy_vs_0Gy 2 AC005253.1
0.181982592689468 1.42884329880387 0.026 0 1 6Gy_vs_0Gy 2 AP000553.2
0.182355799386116 0.667003035998639 0.244 0.157 1 6Gy_vs_0Gy 2 SCYL1
0.182355799386116 0.667003035998639 0.244 0.157 1 6Gy_vs_0Gy 2 REXO2
0.182454681762887 0.563772878889983 0.282 0.186 1 6Gy_vs_0Gy 2 FAAP20
0.182501710150006 0.62148837674627 0.346 0.257 1 6Gy_vs_0Gy 2 RBM12
0.182647904545307 0.628152107027281 0.321 0.229 1 6Gy_vs_0Gy 2 SPIN3
0.183255798667393 0.736965594166206 0.141 0.071 1 6Gy_vs_0Gy 2 FSIP2
0.183255798667393 0.736965594166206 0.141 0.071 1 6Gy_vs_0Gy 2 CWF19L1
0.183255798667393 0.736965594166206 0.141 0.071 1 6Gy_vs_0Gy 2 STX10
0.183334372374049 0.580846392248924 0.179 0.1 1 6Gy_vs_0Gy 2 AC017002.5
0.183334372374049 0.580846392248924 0.179 0.1 1 6Gy_vs_0Gy 2 GABRG2
0.183334372374049 0.580846392248924 0.179 0.1 1 6Gy_vs_0Gy 2 ZNF112
0.183506321001264 0.428843298803874 0.333 0.229 1 6Gy_vs_0Gy 2 RTL8C
0.183848512072088 0.54432051622381 0.359 0.243 1 6Gy_vs_0Gy 2 GPR39
0.183929267179576 0.554374180887733 0.423 0.329 1 6Gy_vs_0Gy 2 ACAP3
0.184335283939223 -0.893084796083488 0.064 0.129 1 6Gy_vs_0Gy 2 TMEM138
0.184335283939223 -0.893084796083488 0.064 0.129 1 6Gy_vs_0Gy 2 EME2
0.184335283939223 -0.893084796083488 0.064 0.129 1 6Gy_vs_0Gy 2 ARHGAP27
0.184513227354255 0.54432051622381 0.372 0.271 1 6Gy_vs_0Gy 2 SRGAP2C
0.184753952999668 0.389314934617237 0.474 0.357 1 6Gy_vs_0Gy 2 NDFIP1
0.184755491664993 1.01380579952503 0.218 0.143 1 6Gy_vs_0Gy 2 GSKIP
0.184762216616792 0.750771393691237 0.141 0.071 1 6Gy_vs_0Gy 2 AL445248.1
0.184802461634955 0.396421821111497 0.231 0.143 1 6Gy_vs_0Gy 2 METTL22
0.185002171291447 0.691877704637668 0.256 0.171 1 6Gy_vs_0Gy 2 TVP23B
0.185031903906526 0.531936791767978 0.282 0.186 1 6Gy_vs_0Gy 2 TMTC4
0.185074866972822 0.521952703195356 0.244 0.157 1 6Gy_vs_0Gy 2 ETFDH
0.185249627673373 0.62148837674627 0.436 0.343 1 6Gy_vs_0Gy 2 PIK3CD
0.185416729388291 0.761418637890745 0.192 0.114 1 6Gy_vs_0Gy 2 ATP5IF1
0.185416729388291 0.761418637890745 0.192 0.114 1 6Gy_vs_0Gy 2 AL390728.6
0.185416729388291 0.761418637890745 0.192 0.114 1 6Gy_vs_0Gy 2 VARS
0.185416729388291 0.761418637890745 0.192 0.114 1 6Gy_vs_0Gy 2 TPCN1
0.185416729388291 0.761418637890745 0.192 0.114 1 6Gy_vs_0Gy 2 ADAT1
0.185580204379515 0.769880216638941 0.333 0.243 1 6Gy_vs_0Gy 2 AC016710.1
0.185615520246539 -1.04920399800077 0.077 0.143 1 6Gy_vs_0Gy 2 IER2
0.186014836520036 0.718349915998859 0.321 0.243 1 6Gy_vs_0Gy 2 ZBTB4
0.186222428818332 0.468371662990512 0.41 0.314 1 6Gy_vs_0Gy 2 DMPK
0.186686382858224 0.508696606493089 0.538 0.443 1 6Gy_vs_0Gy 2 AASS
0.186895056666798 0.736965594166206 0.256 0.171 1 6Gy_vs_0Gy 2 ADIPOR1
0.187130469041412 0.332767327248827 0.744 0.629 1 6Gy_vs_0Gy 2 LINC01776
0.187179704770875 0.609415544445695 0.333 0.243 1 6Gy_vs_0Gy 2 CCNYL1
0.187330346640023 1.42884329880387 0.115 0.057 1 6Gy_vs_0Gy 2 TUBB6
0.187376462278129 1.71834991599886 0.077 0.029 1 6Gy_vs_0Gy 2 CCDC170
0.187526438105753 1.20645087746743 0.154 0.086 1 6Gy_vs_0Gy 2 CMAS
0.18752770914768 1.03652587602511 0.154 0.086 1 6Gy_vs_0Gy 2 ALAS1
0.18752770914768 1.03652587602511 0.154 0.086 1 6Gy_vs_0Gy 2 ANKRD55
0.18752770914768 1.03652587602511 0.154 0.086 1 6Gy_vs_0Gy 2 DPYS
0.18752770914768 1.03652587602511 0.154 0.086 1 6Gy_vs_0Gy 2 TRABD
0.187551134483339 0.677870846643789 0.359 0.286 1 6Gy_vs_0Gy 2 NPRL3
0.187785396571952 0.563772878889983 0.321 0.229 1 6Gy_vs_0Gy 2 SCAMP3
0.18799310454157 0.506845810805147 0.462 0.386 1 6Gy_vs_0Gy 2 SERINC3
0.188104412553763 0.632376692889006 0.192 0.114 1 6Gy_vs_0Gy 2 VANGL1
0.188708901670127 0.568246355469291 0.372 0.271 1 6Gy_vs_0Gy 2 RPL36
0.188725843989482 0.305211949635497 0.628 0.543 1 6Gy_vs_0Gy 2 EPHA2
0.188990406412927 1.3386454898323 0.218 0.143 1 6Gy_vs_0Gy 2 ANKAR
0.189048674942907 0.62148837674627 0.141 0.071 1 6Gy_vs_0Gy 2 PTGR2
0.189279620003241 0.602872698578923 0.231 0.143 1 6Gy_vs_0Gy 2 ACO1
0.189279620003241 0.602872698578923 0.231 0.143 1 6Gy_vs_0Gy 2 CORO2A
0.189433468216484 0.598768300246187 0.231 0.143 1 6Gy_vs_0Gy 2 AC007255.1
0.189724786663753 0.843880798082718 0.205 0.129 1 6Gy_vs_0Gy 2 CHMP2B
0.189947136890321 -1.37851162325373 0.026 0.071 1 6Gy_vs_0Gy 2 AC012442.2
0.189947136890321 -1.37851162325373 0.026 0.071 1 6Gy_vs_0Gy 2 HCN2
0.189947136890321 -1.37851162325373 0.026 0.071 1 6Gy_vs_0Gy 2 ZFP14
0.189947136890321 -1.37851162325373 0.026 0.071 1 6Gy_vs_0Gy 2 BEX1
0.190131151988784 0.367442754139731 0.256 0.157 1 6Gy_vs_0Gy 2 SIRT3
0.19017892514479 0.453934279766705 0.59 0.5 1 6Gy_vs_0Gy 2 SERINC5
0.190254309937468 0.750771393691237 0.282 0.2 1 6Gy_vs_0Gy 2 TFB1M
0.190254309937468 0.750771393691237 0.282 0.2 1 6Gy_vs_0Gy 2 SDHD
0.190367694880026 0.62148837674627 0.423 0.343 1 6Gy_vs_0Gy 2 SMAP2
0.190396207397021 0.614398951959951 0.462 0.386 1 6Gy_vs_0Gy 2 TMLHE
0.190569736448684 0.275220109690662 0.628 0.5 1 6Gy_vs_0Gy 2 TMSB15B
0.190639922547192 1.42884329880387 0.077 0.029 1 6Gy_vs_0Gy 2 NUDT6
0.190639922547192 1.42884329880387 0.077 0.029 1 6Gy_vs_0Gy 2 FAM182A
0.190852262601273 0.405759685690833 0.321 0.214 1 6Gy_vs_0Gy 2 SEC24C
0.190901514337517 0.477752899284821 0.423 0.329 1 6Gy_vs_0Gy 2 XRCC6
0.191189250520126 0.511305458995847 0.295 0.2 1 6Gy_vs_0Gy 2 WDYHV1
0.191730123794981 0.206450877467426 0.103 0.043 1 6Gy_vs_0Gy 2 LINC01340
0.192041626778867 0.769880216638941 0.192 0.114 1 6Gy_vs_0Gy 2 MRM2
0.192041626778867 0.769880216638941 0.192 0.114 1 6Gy_vs_0Gy 2 IFT74
0.192178978087348 0.602872698578923 0.244 0.157 1 6Gy_vs_0Gy 2 NNT-AS1
0.192178978087348 0.602872698578923 0.244 0.157 1 6Gy_vs_0Gy 2 UNG
0.192338513604926 0.391368593385211 0.436 0.329 1 6Gy_vs_0Gy 2 OSTF1
0.192551525573343 1.42884329880387 0.115 0.057 1 6Gy_vs_0Gy 2 AC079160.1
0.19308566590906 0.691877704637668 0.192 0.114 1 6Gy_vs_0Gy 2 CDC7
0.19308566590906 0.691877704637668 0.192 0.114 1 6Gy_vs_0Gy 2 SLC2A9
0.19308566590906 0.691877704637668 0.192 0.114 1 6Gy_vs_0Gy 2 CENPX
0.193268823853575 1.01380579952503 0.218 0.143 1 6Gy_vs_0Gy 2 POC1B
0.19342860348537 0.626289363010091 0.397 0.314 1 6Gy_vs_0Gy 2 ITGB1BP1
0.193607805807211 -1.15611920191728 0.026 0.071 1 6Gy_vs_0Gy 2 INO80B
0.193607805807211 -1.15611920191728 0.026 0.071 1 6Gy_vs_0Gy 2 AC009505.1
0.193607805807211 -1.15611920191728 0.026 0.071 1 6Gy_vs_0Gy 2 GAL3ST2
0.193607805807211 -1.15611920191728 0.026 0.071 1 6Gy_vs_0Gy 2 PELO
0.193607805807211 -1.15611920191728 0.026 0.071 1 6Gy_vs_0Gy 2 HIST1H1C
0.193607805807211 -1.15611920191728 0.026 0.071 1 6Gy_vs_0Gy 2 AL590617.2
0.193607805807211 -1.15611920191728 0.026 0.071 1 6Gy_vs_0Gy 2 AC004594.1
0.193607805807211 -1.15611920191728 0.026 0.071 1 6Gy_vs_0Gy 2 QPRT
0.193607805807211 -1.15611920191728 0.026 0.071 1 6Gy_vs_0Gy 2 EPN2-AS1
0.193607805807211 -1.15611920191728 0.026 0.071 1 6Gy_vs_0Gy 2 TFPT
0.193607805807211 -1.15611920191728 0.026 0.071 1 6Gy_vs_0Gy 2 PRICKLE3
0.19392677755341 1.25891829736156 0.077 0.029 1 6Gy_vs_0Gy 2 TLCD4
0.19392677755341 1.25891829736156 0.077 0.029 1 6Gy_vs_0Gy 2 UBQLN4
0.19392677755341 1.71834991599886 0.077 0.029 1 6Gy_vs_0Gy 2 TAFA1
0.19392677755341 1.25891829736156 0.077 0.029 1 6Gy_vs_0Gy 2 QDPR
0.19392677755341 1.25891829736156 0.077 0.029 1 6Gy_vs_0Gy 2 AC096576.3
0.19392677755341 1.42884329880387 0.077 0.029 1 6Gy_vs_0Gy 2 LINC02511
0.19392677755341 1.58084639224892 0.077 0.029 1 6Gy_vs_0Gy 2 AC091932.1
0.19392677755341 1.25891829736156 0.077 0.029 1 6Gy_vs_0Gy 2 MEPCE
0.19392677755341 1.25891829736156 0.077 0.029 1 6Gy_vs_0Gy 2 TEX15
0.19392677755341 1.25891829736156 0.077 0.029 1 6Gy_vs_0Gy 2 LINC01111
0.19392677755341 1.25891829736156 0.077 0.029 1 6Gy_vs_0Gy 2 TRMT12
0.19392677755341 1.25891829736156 0.077 0.029 1 6Gy_vs_0Gy 2 AL137017.1
0.19392677755341 1.25891829736156 0.077 0.029 1 6Gy_vs_0Gy 2 CAVIN4
0.19392677755341 1.25891829736156 0.077 0.029 1 6Gy_vs_0Gy 2 SAPCD2
0.19392677755341 1.25891829736156 0.077 0.029 1 6Gy_vs_0Gy 2 PIP4P1
0.19392677755341 1.25891829736156 0.077 0.029 1 6Gy_vs_0Gy 2 LPCAT4
0.19392677755341 1.25891829736156 0.077 0.029 1 6Gy_vs_0Gy 2 CDIPT
0.19392677755341 1.25891829736156 0.077 0.029 1 6Gy_vs_0Gy 2 ZNF423
0.19392677755341 1.25891829736156 0.077 0.029 1 6Gy_vs_0Gy 2 AC004253.1
0.19392677755341 1.25891829736156 0.077 0.029 1 6Gy_vs_0Gy 2 AKT1S1
0.19392677755341 1.25891829736156 0.077 0.029 1 6Gy_vs_0Gy 2 ASPHD2
0.19392677755341 1.25891829736156 0.077 0.029 1 6Gy_vs_0Gy 2 AC004470.1
0.19397854880809 0.661016740932907 0.256 0.171 1 6Gy_vs_0Gy 2 IPCEF1
0.194046851841488 0.491579054151837 0.423 0.329 1 6Gy_vs_0Gy 2 NECTIN2
0.194114495271269 0.736965594166206 0.192 0.114 1 6Gy_vs_0Gy 2 NEBL
0.194157883468773 0.680382065799839 0.269 0.186 1 6Gy_vs_0Gy 2 PRKCD
0.1942705051306 1.03652587602511 0.154 0.086 1 6Gy_vs_0Gy 2 TOPORS
0.1942705051306 0.943416471633632 0.154 0.086 1 6Gy_vs_0Gy 2 LRP5
0.1942705051306 0.943416471633632 0.154 0.086 1 6Gy_vs_0Gy 2 CYB5D2
0.1942705051306 1.03652587602511 0.154 0.086 1 6Gy_vs_0Gy 2 POLR2F
0.194922271041344 0.651235720140322 0.321 0.229 1 6Gy_vs_0Gy 2 SLC39A8
0.194984697271108 0.391368593385211 0.346 0.243 1 6Gy_vs_0Gy 2 KYAT3
0.195034693576322 0.718349915998859 0.295 0.214 1 6Gy_vs_0Gy 2 PSPH
0.195135026182929 0.663308552440897 0.346 0.257 1 6Gy_vs_0Gy 2 LINC00534
0.195399740701789 0.691877704637668 0.282 0.2 1 6Gy_vs_0Gy 2 STX3
0.195519286531421 0.673955796640406 0.192 0.114 1 6Gy_vs_0Gy 2 TBC1D10B
0.195519286531421 0.673955796640406 0.192 0.114 1 6Gy_vs_0Gy 2 UBE2S
0.19563954903957 0.637429920615292 0.256 0.171 1 6Gy_vs_0Gy 2 TEX264
0.195711045225117 0.535758502720386 0.192 0.114 1 6Gy_vs_0Gy 2 AC087286.2
0.195766835968335 0.413246443752856 0.397 0.3 1 6Gy_vs_0Gy 2 TET1
0.195913257896903 0.95079600199923 0.244 0.171 1 6Gy_vs_0Gy 2 HDHD5
0.195991754377368 0.629755992729871 0.513 0.429 1 6Gy_vs_0Gy 2 PRSS12
0.196230643740093 0.843880798082718 0.218 0.143 1 6Gy_vs_0Gy 2 C2orf27A
0.196609842568611 -0.963474123974886 0.09 0.157 1 6Gy_vs_0Gy 2 DDX19B
0.196609842568611 -0.963474123974886 0.09 0.157 1 6Gy_vs_0Gy 2 HSDL1
0.196788259054108 0.557576612926077 0.359 0.271 1 6Gy_vs_0Gy 2 RPS7
0.196816582006893 -0.497156119752349 0.141 0.229 1 6Gy_vs_0Gy 2 LINC00868
0.196883778046298 0.247236492313927 0.41 0.286 1 6Gy_vs_0Gy 2 MED1
0.197233285201572 0.776766602224181 0.205 0.129 1 6Gy_vs_0Gy 2 DDX58
0.197380640494097 0.428843298803874 0.474 0.386 1 6Gy_vs_0Gy 2 PAX3
0.197406908029487 0.973163815027684 0.269 0.2 1 6Gy_vs_0Gy 2 SLC4A5
0.197463925940253 1.06627321941917 0.077 0.029 1 6Gy_vs_0Gy 2 GPATCH3
0.197463925940253 1.06627321941917 0.077 0.029 1 6Gy_vs_0Gy 2 UFC1
0.197463925940253 1.06627321941917 0.077 0.029 1 6Gy_vs_0Gy 2 MR1
0.197463925940253 1.06627321941917 0.077 0.029 1 6Gy_vs_0Gy 2 PFKFB2
0.197463925940253 1.06627321941917 0.077 0.029 1 6Gy_vs_0Gy 2 ATF3
0.197463925940253 1.06627321941917 0.077 0.029 1 6Gy_vs_0Gy 2 LINC01250
0.197463925940253 1.06627321941917 0.077 0.029 1 6Gy_vs_0Gy 2 AL133243.2
0.197463925940253 1.06627321941917 0.077 0.029 1 6Gy_vs_0Gy 2 SOWAHC
0.197463925940253 1.06627321941917 0.077 0.029 1 6Gy_vs_0Gy 2 OXSM
0.197463925940253 1.06627321941917 0.077 0.029 1 6Gy_vs_0Gy 2 PDHB
0.197463925940253 1.06627321941917 0.077 0.029 1 6Gy_vs_0Gy 2 DBR1
0.197463925940253 1.06627321941917 0.077 0.029 1 6Gy_vs_0Gy 2 AC018797.3
0.197463925940253 1.06627321941917 0.077 0.029 1 6Gy_vs_0Gy 2 PLK4
0.197463925940253 1.06627321941917 0.077 0.029 1 6Gy_vs_0Gy 2 GIN1
0.197463925940253 1.06627321941917 0.077 0.029 1 6Gy_vs_0Gy 2 SERPINB1
0.197463925940253 1.06627321941917 0.077 0.029 1 6Gy_vs_0Gy 2 RPS10-NUDT3
0.197463925940253 1.06627321941917 0.077 0.029 1 6Gy_vs_0Gy 2 CT69
0.197463925940253 1.06627321941917 0.077 0.029 1 6Gy_vs_0Gy 2 AC005070.3
0.197463925940253 1.06627321941917 0.077 0.029 1 6Gy_vs_0Gy 2 AC018638.7
0.197463925940253 1.06627321941917 0.077 0.029 1 6Gy_vs_0Gy 2 TP53INP1
0.197463925940253 1.06627321941917 0.077 0.029 1 6Gy_vs_0Gy 2 COL14A1
0.197463925940253 1.06627321941917 0.077 0.029 1 6Gy_vs_0Gy 2 WDR31
0.197463925940253 1.06627321941917 0.077 0.029 1 6Gy_vs_0Gy 2 PBLD
0.197463925940253 1.06627321941917 0.077 0.029 1 6Gy_vs_0Gy 2 CCNJ
0.197463925940253 1.06627321941917 0.077 0.029 1 6Gy_vs_0Gy 2 TRIM22
0.197463925940253 1.06627321941917 0.077 0.029 1 6Gy_vs_0Gy 2 CDK2
0.197463925940253 1.06627321941917 0.077 0.029 1 6Gy_vs_0Gy 2 ACADS
0.197463925940253 1.06627321941917 0.077 0.029 1 6Gy_vs_0Gy 2 AC016526.2
0.197463925940253 1.06627321941917 0.077 0.029 1 6Gy_vs_0Gy 2 NSMCE3
0.197463925940253 1.06627321941917 0.077 0.029 1 6Gy_vs_0Gy 2 AC012405.1
0.197463925940253 1.06627321941917 0.077 0.029 1 6Gy_vs_0Gy 2 PLEKHO2
0.197463925940253 1.06627321941917 0.077 0.029 1 6Gy_vs_0Gy 2 AC013565.1
0.197463925940253 1.06627321941917 0.077 0.029 1 6Gy_vs_0Gy 2 WDR24
0.197463925940253 1.06627321941917 0.077 0.029 1 6Gy_vs_0Gy 2 TMEM265
0.197463925940253 1.06627321941917 0.077 0.029 1 6Gy_vs_0Gy 2 AC092120.3
0.197463925940253 1.06627321941917 0.077 0.029 1 6Gy_vs_0Gy 2 CDR2L
0.197463925940253 1.06627321941917 0.077 0.029 1 6Gy_vs_0Gy 2 TIMM29
0.197463925940253 1.06627321941917 0.077 0.029 1 6Gy_vs_0Gy 2 CILP2
0.197463925940253 1.06627321941917 0.077 0.029 1 6Gy_vs_0Gy 2 ZNF221
0.197463925940253 1.06627321941917 0.077 0.029 1 6Gy_vs_0Gy 2 RTN2
0.197463925940253 1.06627321941917 0.077 0.029 1 6Gy_vs_0Gy 2 ZNF480
0.197463925940253 1.06627321941917 0.077 0.029 1 6Gy_vs_0Gy 2 NANP
0.197463925940253 1.06627321941917 0.077 0.029 1 6Gy_vs_0Gy 2 ZSWIM3
0.197463925940253 1.06627321941917 0.077 0.029 1 6Gy_vs_0Gy 2 AL391097.3
0.197532161755405 0.180915785360289 0.397 0.271 1 6Gy_vs_0Gy 2 HCG17
0.197678838209373 0.607951622411522 0.769 0.743 1 6Gy_vs_0Gy 2 AKAP6
0.19787707717869 1.32930762525296 0.115 0.057 1 6Gy_vs_0Gy 2 MCOLN3
0.198010316217868 0.502843880247651 0.295 0.2 1 6Gy_vs_0Gy 2 SLC66A2
0.198058669069338 0.296393002780225 0.423 0.314 1 6Gy_vs_0Gy 2 AC010198.2
0.198512267043322 0.62148837674627 0.256 0.171 1 6Gy_vs_0Gy 2 GCLC
0.198575864013985 0.843880798082718 0.218 0.143 1 6Gy_vs_0Gy 2 RASSF1
0.198575864013985 0.843880798082718 0.218 0.143 1 6Gy_vs_0Gy 2 MAN2C1
0.198575864013985 0.843880798082718 0.218 0.143 1 6Gy_vs_0Gy 2 RANGAP1
0.198609358559761 0.769880216638941 0.205 0.129 1 6Gy_vs_0Gy 2 ADH5
0.198609358559761 0.843880798082718 0.205 0.129 1 6Gy_vs_0Gy 2 SP2
0.198623697441884 0.16580889297008 0.179 0.1 1 6Gy_vs_0Gy 2 BOD1
0.198852811732856 0.338645489832296 0.333 0.229 1 6Gy_vs_0Gy 2 ERLEC1
0.199116503964923 1.30331241672002 0.077 0.029 1 6Gy_vs_0Gy 2 VWCE
0.199197436954843 0.62148837674627 0.321 0.229 1 6Gy_vs_0Gy 2 MED4
0.199250558107618 0.592342031086754 0.385 0.286 1 6Gy_vs_0Gy 2 RIC3
0.199304199636137 0.428843298803874 0.449 0.343 1 6Gy_vs_0Gy 2 TBL1X
0.199408310908182 0.981384321832653 0.269 0.186 1 6Gy_vs_0Gy 2 MYL9
0.199467463907447 0.629755992729871 0.372 0.286 1 6Gy_vs_0Gy 2 ADD3-AS1
0.200082368398204 0.521952703195356 0.321 0.229 1 6Gy_vs_0Gy 2 UFM1
0.200367401094112 0.560087832082127 0.244 0.157 1 6Gy_vs_0Gy 2 NADSYN1
0.200443940388098 0.931343639333058 0.154 0.086 1 6Gy_vs_0Gy 2 LSM3
0.200839313182094 1.10691520391651 0.077 0.029 1 6Gy_vs_0Gy 2 SUSD4
0.200900636276213 -0.808195898496975 0.077 0.143 1 6Gy_vs_0Gy 2 AC139795.2
0.200900636276213 -0.808195898496975 0.077 0.143 1 6Gy_vs_0Gy 2 ZNF512B
0.200964498386449 0.503540666081475 0.628 0.557 1 6Gy_vs_0Gy 2 SLC25A43
0.201173549320649 0.843880798082718 0.154 0.086 1 6Gy_vs_0Gy 2 AGBL5
0.201173549320649 0.843880798082718 0.154 0.086 1 6Gy_vs_0Gy 2 NFYB
0.201173549320649 0.843880798082718 0.154 0.086 1 6Gy_vs_0Gy 2 APEX1
0.201173549320649 0.843880798082718 0.154 0.086 1 6Gy_vs_0Gy 2 MTSS2
0.201357958683617 0.609415544445695 0.192 0.114 1 6Gy_vs_0Gy 2 PPIH
0.201357958683617 0.609415544445695 0.192 0.114 1 6Gy_vs_0Gy 2 BAG6
0.201357958683617 0.609415544445695 0.192 0.114 1 6Gy_vs_0Gy 2 CISD1
0.201357958683617 0.609415544445695 0.192 0.114 1 6Gy_vs_0Gy 2 SCML1
0.20155029621299 1.3743955147815 0.179 0.114 1 6Gy_vs_0Gy 2 CDHR3
0.201642469116868 0.843880798082718 0.154 0.086 1 6Gy_vs_0Gy 2 TRMT112
0.202100972021502 0.663308552440897 0.295 0.214 1 6Gy_vs_0Gy 2 DCP2
0.202413171637373 0.396421821111497 0.231 0.143 1 6Gy_vs_0Gy 2 TUBGCP3
0.202599229689493 -0.741081702638438 0.026 0.071 1 6Gy_vs_0Gy 2 SLC2A12
0.202599229689493 -0.741081702638438 0.026 0.071 1 6Gy_vs_0Gy 2 ZNF25
0.202888985324243 0.47191202069576 0.333 0.243 1 6Gy_vs_0Gy 2 RTCB
0.203290501428445 1.42884329880387 0.115 0.057 1 6Gy_vs_0Gy 2 DPP4
0.203290501428445 1.10691520391651 0.115 0.057 1 6Gy_vs_0Gy 2 GHRLOS
0.203290501428445 1.10691520391651 0.115 0.057 1 6Gy_vs_0Gy 2 GCNT4
0.203290501428445 1.10691520391651 0.115 0.057 1 6Gy_vs_0Gy 2 FAM200A
0.203290501428445 1.10691520391651 0.115 0.057 1 6Gy_vs_0Gy 2 RAD54B
0.203290501428445 1.10691520391651 0.115 0.057 1 6Gy_vs_0Gy 2 DAGLA
0.203290501428445 1.10691520391651 0.115 0.057 1 6Gy_vs_0Gy 2 AC138123.1
0.203290501428445 1.10691520391651 0.115 0.057 1 6Gy_vs_0Gy 2 PROSER1
0.203290501428445 1.10691520391651 0.115 0.057 1 6Gy_vs_0Gy 2 TNFSF13B
0.203290501428445 1.10691520391651 0.115 0.057 1 6Gy_vs_0Gy 2 TLCD3A
0.203290501428445 1.10691520391651 0.115 0.057 1 6Gy_vs_0Gy 2 AC025809.1
0.203290501428445 1.10691520391651 0.115 0.057 1 6Gy_vs_0Gy 2 ZNF845
0.203321434613559 0.651235720140322 0.282 0.2 1 6Gy_vs_0Gy 2 CTSA
0.203636211998622 0.932885804141463 0.462 0.429 1 6Gy_vs_0Gy 2 VAT1L
0.203908478939698 0.446545300537333 0.333 0.243 1 6Gy_vs_0Gy 2 HDAC2-AS2
0.20406146298221 0.959358015502654 0.218 0.143 1 6Gy_vs_0Gy 2 SLC13A3
0.204372725191577 0.48131071869801 0.141 0.071 1 6Gy_vs_0Gy 2 CPE
0.204772652575096 0.637429920615292 0.256 0.171 1 6Gy_vs_0Gy 2 COX20
0.204772652575096 0.637429920615292 0.256 0.171 1 6Gy_vs_0Gy 2 PTDSS2
0.204782326944812 -0.963474123974886 0.09 0.157 1 6Gy_vs_0Gy 2 HES1
0.204801631381994 0.511305458995847 0.436 0.357 1 6Gy_vs_0Gy 2 NEK9
0.204985746851248 0.279979912889392 0.731 0.7 1 6Gy_vs_0Gy 2 OSBPL10
0.205348224275266 0.776766602224181 0.205 0.129 1 6Gy_vs_0Gy 2 C5orf51
0.205433360177583 0.441782354511372 0.449 0.371 1 6Gy_vs_0Gy 2 RPS3
0.205574010725734 1.01380579952503 0.167 0.1 1 6Gy_vs_0Gy 2 ATIC
0.206228772561649 0.372575079157129 0.577 0.5 1 6Gy_vs_0Gy 2 TOP2B
0.20624271456628 0.358453970912477 0.423 0.314 1 6Gy_vs_0Gy 2 CKMT2-AS1
0.206330441371249 1.01380579952503 0.154 0.086 1 6Gy_vs_0Gy 2 YWHAH
0.206710146824436 0.580846392248925 0.256 0.171 1 6Gy_vs_0Gy 2 MTMR4
0.20684409875602 0.264723919042768 0.615 0.486 1 6Gy_vs_0Gy 2 GRB2
0.207047469347147 2.75077139369124 0.128 0.071 1 6Gy_vs_0Gy 2 EDA
0.207215936099958 0.32930762525296 0.474 0.386 1 6Gy_vs_0Gy 2 PPP1R9A
0.207482948789277 0.447952121751579 0.372 0.271 1 6Gy_vs_0Gy 2 AP003555.2
0.207556932775416 0.817885589549774 0.385 0.329 1 6Gy_vs_0Gy 2 POT1
0.207567191078054 0.384449179445421 0.526 0.414 1 6Gy_vs_0Gy 2 GOLGA2
0.207624016543328 0.791413378188582 0.218 0.143 1 6Gy_vs_0Gy 2 KCNMB4
0.207671337589377 0.723586564365006 0.372 0.3 1 6Gy_vs_0Gy 2 PAQR5
0.207723510794463 -0.419153607751076 0.141 0.229 1 6Gy_vs_0Gy 2 FAM228B
0.207729476686505 0.651235720140322 0.077 0.029 1 6Gy_vs_0Gy 2 SLC43A3
0.207729476686505 0.651235720140322 0.077 0.029 1 6Gy_vs_0Gy 2 ST8SIA1
0.207781625801708 0.691877704637668 0.205 0.129 1 6Gy_vs_0Gy 2 NKIRAS1
0.207781625801708 0.769880216638941 0.205 0.129 1 6Gy_vs_0Gy 2 MRPL32
0.207781625801708 0.691877704637668 0.205 0.129 1 6Gy_vs_0Gy 2 LINC00174
0.207781625801708 0.691877704637668 0.205 0.129 1 6Gy_vs_0Gy 2 HDAC6
0.207901490083496 0.843880798082718 0.154 0.086 1 6Gy_vs_0Gy 2 MME
0.208254014510514 0.396421821111497 0.231 0.143 1 6Gy_vs_0Gy 2 KRR1
0.208499876169388 0.474646988416999 0.423 0.343 1 6Gy_vs_0Gy 2 C1orf43
0.208499896261261 0.776766602224181 0.218 0.143 1 6Gy_vs_0Gy 2 AL359921.1
0.208499896261261 0.776766602224181 0.218 0.143 1 6Gy_vs_0Gy 2 NANS
0.208499896261261 0.776766602224181 0.218 0.143 1 6Gy_vs_0Gy 2 TLE5
0.208594714618 0.270145552784816 0.41 0.286 1 6Gy_vs_0Gy 2 CBX1
0.208773803575769 0.750771393691236 0.154 0.086 1 6Gy_vs_0Gy 2 PPP2R5B
0.208773803575769 0.750771393691236 0.154 0.086 1 6Gy_vs_0Gy 2 PSMB5
0.208792246444743 0.981384321832653 0.115 0.057 1 6Gy_vs_0Gy 2 LINC01137
0.208792246444743 0.981384321832653 0.115 0.057 1 6Gy_vs_0Gy 2 NUDT17
0.208792246444743 0.981384321832653 0.115 0.057 1 6Gy_vs_0Gy 2 RAB11FIP5
0.208792246444743 0.981384321832653 0.115 0.057 1 6Gy_vs_0Gy 2 RPP14
0.208792246444743 0.981384321832653 0.115 0.057 1 6Gy_vs_0Gy 2 MOCS2
0.208792246444743 0.981384321832653 0.115 0.057 1 6Gy_vs_0Gy 2 FIGNL1
0.208792246444743 0.981384321832653 0.115 0.057 1 6Gy_vs_0Gy 2 MAF1
0.208792246444743 0.981384321832653 0.115 0.057 1 6Gy_vs_0Gy 2 SMC2
0.208792246444743 0.981384321832653 0.115 0.057 1 6Gy_vs_0Gy 2 ANAPC2
0.208792246444743 0.981384321832653 0.115 0.057 1 6Gy_vs_0Gy 2 LRIG3
0.208792246444743 0.981384321832653 0.115 0.057 1 6Gy_vs_0Gy 2 LTA4H
0.208792246444743 0.981384321832653 0.115 0.057 1 6Gy_vs_0Gy 2 METTL26
0.208792246444743 0.981384321832653 0.115 0.057 1 6Gy_vs_0Gy 2 GDE1
0.208792246444743 0.981384321832653 0.115 0.057 1 6Gy_vs_0Gy 2 GID4
0.208792246444743 0.981384321832653 0.115 0.057 1 6Gy_vs_0Gy 2 TIMM21
0.208855334393694 0.551099048854872 0.526 0.471 1 6Gy_vs_0Gy 2 SNX29
0.209314282241481 0.511305458995847 0.256 0.171 1 6Gy_vs_0Gy 2 THEM4
0.209439124045201 0.388201314306528 0.321 0.229 1 6Gy_vs_0Gy 2 ANKUB1
0.209444657197678 0.428843298803874 0.295 0.2 1 6Gy_vs_0Gy 2 PUF60
0.209507255524195 0.736965594166206 0.154 0.086 1 6Gy_vs_0Gy 2 SYTL1
0.209507255524195 0.736965594166206 0.154 0.086 1 6Gy_vs_0Gy 2 PBXIP1
0.209507255524195 0.736965594166206 0.154 0.086 1 6Gy_vs_0Gy 2 ATXN7L3B
0.209871742747346 0.384449179445421 0.192 0.114 1 6Gy_vs_0Gy 2 AC017101.1
0.210003317723028 -0.793549122532574 0.09 0.157 1 6Gy_vs_0Gy 2 HMGCL
0.210003317723028 -0.793549122532574 0.09 0.157 1 6Gy_vs_0Gy 2 PPARA
0.210067917632619 0.746583596727803 0.321 0.243 1 6Gy_vs_0Gy 2 ZNF730
0.210500070989711 0.462790630727212 0.333 0.243 1 6Gy_vs_0Gy 2 PXDN
0.210527555868597 0.697039409753447 0.436 0.371 1 6Gy_vs_0Gy 2 FBXW5
0.211294720246818 0.570862303676302 0.423 0.343 1 6Gy_vs_0Gy 2 EPHB4
0.211831742126161 0.32930762525296 0.359 0.257 1 6Gy_vs_0Gy 2 PCBD2
0.21205201927482 -0.156119201917282 0.026 0.071 1 6Gy_vs_0Gy 2 LUZP2
0.212078121666559 0.628152107027281 0.256 0.171 1 6Gy_vs_0Gy 2 ZNF717
0.212228916141679 0.428843298803874 0.295 0.2 1 6Gy_vs_0Gy 2 SRSF9
0.212611184553446 0.465369174828988 0.372 0.271 1 6Gy_vs_0Gy 2 PLEKHM3
0.212812761730795 0.29646525132374 0.987 0.986 1 6Gy_vs_0Gy 2 NEK10
0.212845262049184 0.609415544445695 0.321 0.243 1 6Gy_vs_0Gy 2 BRK1
0.212915968262142 -0.615550820554579 0.077 0.143 1 6Gy_vs_0Gy 2 SYNGR1
0.212952255236841 2.65123572014032 0.051 0.014 1 6Gy_vs_0Gy 2 SLC35F3
0.212952255236841 1.84388079808272 0.051 0.014 1 6Gy_vs_0Gy 2 FLI1
0.212952255236841 2.01380579952503 0.051 0.014 1 6Gy_vs_0Gy 2 SLC24A1
0.212952255236841 1.65123572014032 0.051 0.014 1 6Gy_vs_0Gy 2 C18orf54
0.213041273137885 0.172503545544089 0.5 0.386 1 6Gy_vs_0Gy 2 SAMD9
0.213361489320984 0.315949242397941 0.397 0.3 1 6Gy_vs_0Gy 2 STMN1
0.213642076357152 0.931343639333058 0.167 0.1 1 6Gy_vs_0Gy 2 ATP13A1
0.214445653571114 -0.793549122532574 0.103 0.171 1 6Gy_vs_0Gy 2 CAMK1
0.214461210624311 -0.741081702638438 0.09 0.157 1 6Gy_vs_0Gy 2 ZDHHC4
0.214461210624311 -0.741081702638438 0.09 0.157 1 6Gy_vs_0Gy 2 HAGH
0.214461210624311 -0.741081702638438 0.09 0.157 1 6Gy_vs_0Gy 2 ADRM1
0.214731950598107 0.959358015502654 0.115 0.057 1 6Gy_vs_0Gy 2 CSMD2
0.214815197404495 0.750771393691236 0.154 0.086 1 6Gy_vs_0Gy 2 BRCA1
0.215024404380251 0.843880798082718 0.115 0.057 1 6Gy_vs_0Gy 2 AIM2
0.215024404380251 0.843880798082718 0.115 0.057 1 6Gy_vs_0Gy 2 CREG1
0.215024404380251 0.843880798082718 0.115 0.057 1 6Gy_vs_0Gy 2 AC012358.3
0.215024404380251 0.843880798082718 0.115 0.057 1 6Gy_vs_0Gy 2 CHST2
0.215024404380251 0.843880798082718 0.115 0.057 1 6Gy_vs_0Gy 2 AC016949.1
0.215024404380251 0.843880798082718 0.115 0.057 1 6Gy_vs_0Gy 2 KLF3-AS1
0.215024404380251 0.843880798082718 0.115 0.057 1 6Gy_vs_0Gy 2 ZNF184
0.215024404380251 0.843880798082718 0.115 0.057 1 6Gy_vs_0Gy 2 SYNGAP1
0.215024404380251 0.843880798082718 0.115 0.057 1 6Gy_vs_0Gy 2 AL359715.1
0.215024404380251 0.843880798082718 0.115 0.057 1 6Gy_vs_0Gy 2 POU3F2
0.215024404380251 0.843880798082718 0.115 0.057 1 6Gy_vs_0Gy 2 ZNF92
0.215024404380251 0.843880798082718 0.115 0.057 1 6Gy_vs_0Gy 2 MCPH1-AS1
0.215024404380251 0.843880798082718 0.115 0.057 1 6Gy_vs_0Gy 2 DSCC1
0.215024404380251 0.843880798082718 0.115 0.057 1 6Gy_vs_0Gy 2 CYC1
0.215024404380251 0.843880798082718 0.115 0.057 1 6Gy_vs_0Gy 2 TAF5
0.215024404380251 0.843880798082718 0.115 0.057 1 6Gy_vs_0Gy 2 AC025423.4
0.215024404380251 0.843880798082718 0.115 0.057 1 6Gy_vs_0Gy 2 AC090709.1
0.215024404380251 0.843880798082718 0.115 0.057 1 6Gy_vs_0Gy 2 CCDC59
0.215024404380251 0.843880798082718 0.115 0.057 1 6Gy_vs_0Gy 2 TRMT5
0.215024404380251 0.843880798082718 0.115 0.057 1 6Gy_vs_0Gy 2 GNG7
0.215024404380251 0.843880798082718 0.115 0.057 1 6Gy_vs_0Gy 2 ZNF653
0.215024404380251 0.843880798082718 0.115 0.057 1 6Gy_vs_0Gy 2 DDX49
0.215024404380251 0.843880798082718 0.115 0.057 1 6Gy_vs_0Gy 2 UQCRFS1
0.215024404380251 0.843880798082718 0.115 0.057 1 6Gy_vs_0Gy 2 RUVBL2
0.215024404380251 0.843880798082718 0.115 0.057 1 6Gy_vs_0Gy 2 SLC6A16
0.215024404380251 0.843880798082718 0.115 0.057 1 6Gy_vs_0Gy 2 UBE2M
0.215097810360248 0.843880798082718 0.218 0.143 1 6Gy_vs_0Gy 2 RNF144A
0.215125546544767 0.428843298803874 0.308 0.214 1 6Gy_vs_0Gy 2 ETV1
0.215188775652482 1.42884329880387 0.051 0.014 1 6Gy_vs_0Gy 2 GPR153
0.215188775652482 1.42884329880387 0.051 0.014 1 6Gy_vs_0Gy 2 NFYC-AS1
0.215188775652482 1.42884329880387 0.051 0.014 1 6Gy_vs_0Gy 2 TNFSF4
0.215188775652482 1.42884329880387 0.051 0.014 1 6Gy_vs_0Gy 2 ZNF669
0.215188775652482 1.42884329880387 0.051 0.014 1 6Gy_vs_0Gy 2 TGFA
0.215188775652482 1.42884329880387 0.051 0.014 1 6Gy_vs_0Gy 2 LINC01980
0.215188775652482 1.42884329880387 0.051 0.014 1 6Gy_vs_0Gy 2 AC024230.1
0.215188775652482 1.42884329880387 0.051 0.014 1 6Gy_vs_0Gy 2 PCDHGA8
0.215188775652482 1.42884329880387 0.051 0.014 1 6Gy_vs_0Gy 2 GVQW2
0.215188775652482 1.42884329880387 0.051 0.014 1 6Gy_vs_0Gy 2 AC003991.1
0.215188775652482 1.42884329880387 0.051 0.014 1 6Gy_vs_0Gy 2 MRPL15
0.215188775652482 1.42884329880387 0.051 0.014 1 6Gy_vs_0Gy 2 MATN2
0.215188775652482 1.42884329880387 0.051 0.014 1 6Gy_vs_0Gy 2 ABCC2
0.215188775652482 1.42884329880387 0.051 0.014 1 6Gy_vs_0Gy 2 C11orf65
0.215188775652482 1.42884329880387 0.051 0.014 1 6Gy_vs_0Gy 2 TLCD5
0.215188775652482 1.42884329880387 0.051 0.014 1 6Gy_vs_0Gy 2 TEAD4
0.215188775652482 1.42884329880387 0.051 0.014 1 6Gy_vs_0Gy 2 PRKCH
0.215188775652482 1.42884329880387 0.051 0.014 1 6Gy_vs_0Gy 2 GON7
0.215188775652482 1.42884329880387 0.051 0.014 1 6Gy_vs_0Gy 2 CIB2
0.215188775652482 1.42884329880387 0.051 0.014 1 6Gy_vs_0Gy 2 REXO5
0.215188775652482 1.42884329880387 0.051 0.014 1 6Gy_vs_0Gy 2 ATP2A1
0.215188775652482 1.42884329880387 0.051 0.014 1 6Gy_vs_0Gy 2 AC009081.1
0.215188775652482 1.42884329880387 0.051 0.014 1 6Gy_vs_0Gy 2 ENKD1
0.215188775652482 1.65123572014032 0.051 0.014 1 6Gy_vs_0Gy 2 ZNF333
0.215188775652482 1.42884329880387 0.051 0.014 1 6Gy_vs_0Gy 2 HEPH
0.215193335418618 0.902774487136287 0.231 0.157 1 6Gy_vs_0Gy 2 FIG4
0.215196014775596 0.902774487136287 0.231 0.157 1 6Gy_vs_0Gy 2 TRMT44
0.215196907889498 0.782480253418575 0.231 0.157 1 6Gy_vs_0Gy 2 RNF170
0.215196907889498 0.782480253418575 0.231 0.157 1 6Gy_vs_0Gy 2 CGRRF1
0.215276094226281 0.782480253418575 0.218 0.143 1 6Gy_vs_0Gy 2 ERI1
0.215825049810656 0.62148837674627 0.205 0.129 1 6Gy_vs_0Gy 2 NDUFA1
0.21588149342558 0.632376692889006 0.205 0.129 1 6Gy_vs_0Gy 2 TAF11
0.216070723679267 0.651235720140322 0.154 0.086 1 6Gy_vs_0Gy 2 AL136115.2
0.216070723679267 0.651235720140322 0.154 0.086 1 6Gy_vs_0Gy 2 COPS8
0.216070723679267 0.651235720140322 0.154 0.086 1 6Gy_vs_0Gy 2 FBXO5
0.216070723679267 0.651235720140322 0.154 0.086 1 6Gy_vs_0Gy 2 AC068587.4
0.216707440777788 0.48131071869801 0.308 0.214 1 6Gy_vs_0Gy 2 GGA3
0.217015863992413 0.428843298803874 0.59 0.514 1 6Gy_vs_0Gy 2 MGRN1
0.217270291031683 0.513732196390387 0.321 0.229 1 6Gy_vs_0Gy 2 ZSCAN18
0.217331524846161 0.48131071869801 0.154 0.086 1 6Gy_vs_0Gy 2 IDI1
0.217511958467378 1.16580889297008 0.051 0.014 1 6Gy_vs_0Gy 2 RERE-AS1
0.217511958467378 1.16580889297008 0.051 0.014 1 6Gy_vs_0Gy 2 LINC01135
0.217511958467378 1.16580889297008 0.051 0.014 1 6Gy_vs_0Gy 2 AL365181.2
0.217511958467378 1.16580889297008 0.051 0.014 1 6Gy_vs_0Gy 2 RBM34
0.217511958467378 1.16580889297008 0.051 0.014 1 6Gy_vs_0Gy 2 CENPA
0.217511958467378 1.16580889297008 0.051 0.014 1 6Gy_vs_0Gy 2 AC068491.2
0.217511958467378 1.16580889297008 0.051 0.014 1 6Gy_vs_0Gy 2 AC017071.1
0.217511958467378 1.16580889297008 0.051 0.014 1 6Gy_vs_0Gy 2 SGO2
0.217511958467378 1.16580889297008 0.051 0.014 1 6Gy_vs_0Gy 2 NIF3L1
0.217511958467378 1.16580889297008 0.051 0.014 1 6Gy_vs_0Gy 2 TMEM198
0.217511958467378 1.16580889297008 0.051 0.014 1 6Gy_vs_0Gy 2 THRB-AS1
0.217511958467378 1.16580889297008 0.051 0.014 1 6Gy_vs_0Gy 2 PTPRG-AS1
0.217511958467378 1.16580889297008 0.051 0.014 1 6Gy_vs_0Gy 2 AC108749.1
0.217511958467378 1.16580889297008 0.051 0.014 1 6Gy_vs_0Gy 2 LINC02035
0.217511958467378 1.16580889297008 0.051 0.014 1 6Gy_vs_0Gy 2 LEKR1
0.217511958467378 1.16580889297008 0.051 0.014 1 6Gy_vs_0Gy 2 TMEM44-AS1
0.217511958467378 1.16580889297008 0.051 0.014 1 6Gy_vs_0Gy 2 SLC51A
0.217511958467378 1.16580889297008 0.051 0.014 1 6Gy_vs_0Gy 2 MRFAP1L1
0.217511958467378 1.16580889297008 0.051 0.014 1 6Gy_vs_0Gy 2 DCAF4L1
0.217511958467378 1.16580889297008 0.051 0.014 1 6Gy_vs_0Gy 2 SRD5A3
0.217511958467378 1.16580889297008 0.051 0.014 1 6Gy_vs_0Gy 2 AC078881.1
0.217511958467378 1.16580889297008 0.051 0.014 1 6Gy_vs_0Gy 2 PTGER4
0.217511958467378 1.16580889297008 0.051 0.014 1 6Gy_vs_0Gy 2 C5orf64
0.217511958467378 1.16580889297008 0.051 0.014 1 6Gy_vs_0Gy 2 CENPH
0.217511958467378 1.16580889297008 0.051 0.014 1 6Gy_vs_0Gy 2 AC008496.3
0.217511958467378 1.16580889297008 0.051 0.014 1 6Gy_vs_0Gy 2 SERPINB9P1
0.217511958467378 1.16580889297008 0.051 0.014 1 6Gy_vs_0Gy 2 HLA-DMA
0.217511958467378 1.16580889297008 0.051 0.014 1 6Gy_vs_0Gy 2 LHFPL5
0.217511958467378 1.16580889297008 0.051 0.014 1 6Gy_vs_0Gy 2 FRS3
0.217511958467378 1.16580889297008 0.051 0.014 1 6Gy_vs_0Gy 2 MAD2L1BP
0.217511958467378 1.16580889297008 0.051 0.014 1 6Gy_vs_0Gy 2 AL080275.1
0.217511958467378 1.16580889297008 0.051 0.014 1 6Gy_vs_0Gy 2 AL121972.1
0.217511958467378 1.16580889297008 0.051 0.014 1 6Gy_vs_0Gy 2 RWDD2A
0.217511958467378 1.16580889297008 0.051 0.014 1 6Gy_vs_0Gy 2 BVES-AS1
0.217511958467378 1.16580889297008 0.051 0.014 1 6Gy_vs_0Gy 2 AK9
0.217511958467378 1.16580889297008 0.051 0.014 1 6Gy_vs_0Gy 2 DDO
0.217511958467378 1.16580889297008 0.051 0.014 1 6Gy_vs_0Gy 2 AC007128.2
0.217511958467378 1.16580889297008 0.051 0.014 1 6Gy_vs_0Gy 2 CPVL
0.217511958467378 1.16580889297008 0.051 0.014 1 6Gy_vs_0Gy 2 LINC00997
0.217511958467378 1.16580889297008 0.051 0.014 1 6Gy_vs_0Gy 2 AC006480.2
0.217511958467378 1.16580889297008 0.051 0.014 1 6Gy_vs_0Gy 2 HGF
0.217511958467378 1.16580889297008 0.051 0.014 1 6Gy_vs_0Gy 2 MOSPD3
0.217511958467378 1.16580889297008 0.051 0.014 1 6Gy_vs_0Gy 2 LRRC4
0.217511958467378 1.16580889297008 0.051 0.014 1 6Gy_vs_0Gy 2 EPHA1-AS1
0.217511958467378 1.16580889297008 0.051 0.014 1 6Gy_vs_0Gy 2 AC021097.1
0.217511958467378 1.16580889297008 0.051 0.014 1 6Gy_vs_0Gy 2 AC006019.3
0.217511958467378 1.16580889297008 0.051 0.014 1 6Gy_vs_0Gy 2 PPP1R42
0.217511958467378 1.16580889297008 0.051 0.014 1 6Gy_vs_0Gy 2 CHMP4C
0.217511958467378 1.16580889297008 0.051 0.014 1 6Gy_vs_0Gy 2 C8orf88
0.217511958467378 1.16580889297008 0.051 0.014 1 6Gy_vs_0Gy 2 CHRAC1
0.217511958467378 1.16580889297008 0.051 0.014 1 6Gy_vs_0Gy 2 LINC01410
0.217511958467378 1.16580889297008 0.051 0.014 1 6Gy_vs_0Gy 2 CDK20
0.217511958467378 1.16580889297008 0.051 0.014 1 6Gy_vs_0Gy 2 BAAT
0.217511958467378 1.16580889297008 0.051 0.014 1 6Gy_vs_0Gy 2 LHX2
0.217511958467378 1.16580889297008 0.051 0.014 1 6Gy_vs_0Gy 2 CSTF2T
0.217511958467378 1.16580889297008 0.051 0.014 1 6Gy_vs_0Gy 2 ZSWIM8-AS1
0.217511958467378 1.16580889297008 0.051 0.014 1 6Gy_vs_0Gy 2 LGI1
0.217511958467378 1.16580889297008 0.051 0.014 1 6Gy_vs_0Gy 2 AL157396.1
0.217511958467378 1.16580889297008 0.051 0.014 1 6Gy_vs_0Gy 2 SYT7
0.217511958467378 1.16580889297008 0.051 0.014 1 6Gy_vs_0Gy 2 AP001160.1
0.217511958467378 1.16580889297008 0.051 0.014 1 6Gy_vs_0Gy 2 NECTIN1-AS1
0.217511958467378 1.16580889297008 0.051 0.014 1 6Gy_vs_0Gy 2 FEZ1
0.217511958467378 1.16580889297008 0.051 0.014 1 6Gy_vs_0Gy 2 TAS2R30
0.217511958467378 1.16580889297008 0.051 0.014 1 6Gy_vs_0Gy 2 AC053513.1
0.217511958467378 1.16580889297008 0.051 0.014 1 6Gy_vs_0Gy 2 ETFRF1
0.217511958467378 1.16580889297008 0.051 0.014 1 6Gy_vs_0Gy 2 GRIP1
0.217511958467378 1.16580889297008 0.051 0.014 1 6Gy_vs_0Gy 2 CFAP54
0.217511958467378 1.16580889297008 0.051 0.014 1 6Gy_vs_0Gy 2 AC069437.1
0.217511958467378 1.16580889297008 0.051 0.014 1 6Gy_vs_0Gy 2 TRIAP1
0.217511958467378 1.16580889297008 0.051 0.014 1 6Gy_vs_0Gy 2 AC079949.3
0.217511958467378 1.16580889297008 0.051 0.014 1 6Gy_vs_0Gy 2 NOC4L
0.217511958467378 1.16580889297008 0.051 0.014 1 6Gy_vs_0Gy 2 ATP8A2
0.217511958467378 1.16580889297008 0.051 0.014 1 6Gy_vs_0Gy 2 LPAR6
0.217511958467378 1.16580889297008 0.051 0.014 1 6Gy_vs_0Gy 2 AL136441.1
0.217511958467378 1.16580889297008 0.051 0.014 1 6Gy_vs_0Gy 2 ING1
0.217511958467378 1.16580889297008 0.051 0.014 1 6Gy_vs_0Gy 2 DHRS4
0.217511958467378 1.16580889297008 0.051 0.014 1 6Gy_vs_0Gy 2 LINC02300
0.217511958467378 1.16580889297008 0.051 0.014 1 6Gy_vs_0Gy 2 AL355773.1
0.217511958467378 1.16580889297008 0.051 0.014 1 6Gy_vs_0Gy 2 AL160313.1
0.217511958467378 1.16580889297008 0.051 0.014 1 6Gy_vs_0Gy 2 OIP5
0.217511958467378 1.16580889297008 0.051 0.014 1 6Gy_vs_0Gy 2 Z92544.2
0.217511958467378 1.16580889297008 0.051 0.014 1 6Gy_vs_0Gy 2 ABCC6
0.217511958467378 1.16580889297008 0.051 0.014 1 6Gy_vs_0Gy 2 AC008915.2
0.217511958467378 1.16580889297008 0.051 0.014 1 6Gy_vs_0Gy 2 AC008870.2
0.217511958467378 1.16580889297008 0.051 0.014 1 6Gy_vs_0Gy 2 HIRIP3
0.217511958467378 1.16580889297008 0.051 0.014 1 6Gy_vs_0Gy 2 GNAO1
0.217511958467378 1.16580889297008 0.051 0.014 1 6Gy_vs_0Gy 2 BEAN1
0.217511958467378 1.16580889297008 0.051 0.014 1 6Gy_vs_0Gy 2 CMTM1
0.217511958467378 1.16580889297008 0.051 0.014 1 6Gy_vs_0Gy 2 AC027682.6
0.217511958467378 1.16580889297008 0.051 0.014 1 6Gy_vs_0Gy 2 LINC02193
0.217511958467378 1.16580889297008 0.051 0.014 1 6Gy_vs_0Gy 2 NT5M
0.217511958467378 1.16580889297008 0.051 0.014 1 6Gy_vs_0Gy 2 SLFN13
0.217511958467378 1.16580889297008 0.051 0.014 1 6Gy_vs_0Gy 2 ASB16
0.217511958467378 1.16580889297008 0.051 0.014 1 6Gy_vs_0Gy 2 AC011933.4
0.217511958467378 1.16580889297008 0.051 0.014 1 6Gy_vs_0Gy 2 ZBTB14
0.217511958467378 1.16580889297008 0.051 0.014 1 6Gy_vs_0Gy 2 AC027097.1
0.217511958467378 1.16580889297008 0.051 0.014 1 6Gy_vs_0Gy 2 EPOR
0.217511958467378 1.16580889297008 0.051 0.014 1 6Gy_vs_0Gy 2 FBXW9
0.217511958467378 1.16580889297008 0.051 0.014 1 6Gy_vs_0Gy 2 USHBP1
0.217511958467378 1.16580889297008 0.051 0.014 1 6Gy_vs_0Gy 2 AC008507.4
0.217511958467378 1.16580889297008 0.051 0.014 1 6Gy_vs_0Gy 2 AF038458.3
0.217511958467378 1.16580889297008 0.051 0.014 1 6Gy_vs_0Gy 2 ALKBH6
0.217511958467378 1.16580889297008 0.051 0.014 1 6Gy_vs_0Gy 2 ZNF574
0.217511958467378 1.16580889297008 0.051 0.014 1 6Gy_vs_0Gy 2 FOSB
0.217511958467378 1.16580889297008 0.051 0.014 1 6Gy_vs_0Gy 2 NAPA-AS1
0.217511958467378 1.16580889297008 0.051 0.014 1 6Gy_vs_0Gy 2 BICRA-AS1
0.217511958467378 1.16580889297008 0.051 0.014 1 6Gy_vs_0Gy 2 ZNF649
0.217511958467378 1.16580889297008 0.051 0.014 1 6Gy_vs_0Gy 2 ZNF468
0.217511958467378 1.16580889297008 0.051 0.014 1 6Gy_vs_0Gy 2 ZSCAN1
0.217511958467378 1.16580889297008 0.051 0.014 1 6Gy_vs_0Gy 2 CPXM1
0.217511958467378 1.16580889297008 0.051 0.014 1 6Gy_vs_0Gy 2 MYH7B
0.217511958467378 1.16580889297008 0.051 0.014 1 6Gy_vs_0Gy 2 MHENCR
0.217511958467378 1.16580889297008 0.051 0.014 1 6Gy_vs_0Gy 2 CR381653.1
0.217511958467378 1.16580889297008 0.051 0.014 1 6Gy_vs_0Gy 2 KREMEN1
0.217511958467378 1.16580889297008 0.051 0.014 1 6Gy_vs_0Gy 2 CBX7
0.217511958467378 1.16580889297008 0.051 0.014 1 6Gy_vs_0Gy 2 ZNF674-AS1
0.217511958467378 1.16580889297008 0.051 0.014 1 6Gy_vs_0Gy 2 LINC01284
0.217511958467378 1.16580889297008 0.051 0.014 1 6Gy_vs_0Gy 2 ERCC6L
0.217511958467378 1.16580889297008 0.051 0.014 1 6Gy_vs_0Gy 2 DOCK11
0.217511958467378 1.16580889297008 0.051 0.014 1 6Gy_vs_0Gy 2 AC005052.2
0.217511958467378 1.16580889297008 0.051 0.014 1 6Gy_vs_0Gy 2 ARHGAP4
0.21766579788475 0.843880798082718 0.167 0.1 1 6Gy_vs_0Gy 2 GRB14
0.217920998755088 0.843880798082718 0.269 0.2 1 6Gy_vs_0Gy 2 CRY2
0.218234641230202 0.47191202069576 0.192 0.114 1 6Gy_vs_0Gy 2 LIN7C
0.218341515341444 1.05033167555014 0.423 0.371 1 6Gy_vs_0Gy 2 CASC19
0.218755878398688 1.1333874152777 0.167 0.1 1 6Gy_vs_0Gy 2 TMEM163
0.218767504898167 0.706377274332783 0.218 0.143 1 6Gy_vs_0Gy 2 FADS3
0.218830380241276 0.531936791767978 0.462 0.386 1 6Gy_vs_0Gy 2 HEG1
0.218856752386032 0.843880798082718 0.244 0.171 1 6Gy_vs_0Gy 2 CLHC1
0.219298440175999 0.465369174828988 0.449 0.343 1 6Gy_vs_0Gy 2 ST8SIA2
0.219434704225529 0.415037499278844 0.474 0.386 1 6Gy_vs_0Gy 2 CASP7
0.21944240025474 0.358453970912476 0.231 0.143 1 6Gy_vs_0Gy 2 ANP32E
0.21966477451882 -0.741081702638438 0.103 0.171 1 6Gy_vs_0Gy 2 PRTFDC1
0.21966477451882 -0.741081702638438 0.103 0.171 1 6Gy_vs_0Gy 2 RPL36AL
0.220002034445325 0.251965536719795 0.474 0.4 1 6Gy_vs_0Gy 2 UBA6-AS1
0.220013958395995 0.275037962724839 0.679 0.571 1 6Gy_vs_0Gy 2 ZNF589
0.220246998566284 0.699490888747543 0.333 0.257 1 6Gy_vs_0Gy 2 TTC23
0.22044346566323 1.78248025341857 0.128 0.071 1 6Gy_vs_0Gy 2 CEP128
0.220446583303836 1.25891829736156 0.128 0.071 1 6Gy_vs_0Gy 2 ADAM23
0.220478094924827 0.959358015502654 0.115 0.057 1 6Gy_vs_0Gy 2 SLC12A6
0.220500444222163 1.05687452141692 0.308 0.243 1 6Gy_vs_0Gy 2 VRK1
0.220533552973282 0.418274057093687 0.808 0.7 1 6Gy_vs_0Gy 2 ARHGAP6
0.220613115327211 -0.741081702638438 0.141 0.214 1 6Gy_vs_0Gy 2 TANGO2
0.221338693142445 0.299560281858908 0.474 0.371 1 6Gy_vs_0Gy 2 KDM4A
0.221653406449763 0.428843298803874 0.295 0.2 1 6Gy_vs_0Gy 2 C11orf80
0.22168706227596 0.771731012326883 0.385 0.314 1 6Gy_vs_0Gy 2 PTPRM
0.221921417999584 0.843880798082718 0.167 0.1 1 6Gy_vs_0Gy 2 SLC66A1
0.221921417999584 0.843880798082718 0.167 0.1 1 6Gy_vs_0Gy 2 EIF4E2
0.221921417999584 0.843880798082718 0.167 0.1 1 6Gy_vs_0Gy 2 ZBTB24
0.221921417999584 0.843880798082718 0.167 0.1 1 6Gy_vs_0Gy 2 ASAH1
0.221921417999584 0.843880798082718 0.167 0.1 1 6Gy_vs_0Gy 2 HNF4G
0.221921417999584 0.843880798082718 0.167 0.1 1 6Gy_vs_0Gy 2 FOXRED1
0.221921417999584 0.843880798082718 0.167 0.1 1 6Gy_vs_0Gy 2 CTNS
0.22195608075439 0.718349915998859 0.115 0.057 1 6Gy_vs_0Gy 2 AC060765.1
0.22195608075439 0.718349915998859 0.115 0.057 1 6Gy_vs_0Gy 2 ARID3B
0.222898157369599 0.68518305206366 0.385 0.314 1 6Gy_vs_0Gy 2 TPT1-AS1
0.22301902667056 0.728403580662782 0.231 0.157 1 6Gy_vs_0Gy 2 CEP63
0.223068272334633 0.48131071869801 0.346 0.257 1 6Gy_vs_0Gy 2 ZNF3
0.223255651859473 0.731406068824306 0.321 0.243 1 6Gy_vs_0Gy 2 RNF214
0.223881523793591 0.428843298803874 0.333 0.243 1 6Gy_vs_0Gy 2 SLC35D2
0.224015132904986 0.580846392248924 0.154 0.086 1 6Gy_vs_0Gy 2 SCN1A-AS1
0.224097075154352 0.580846392248924 0.205 0.129 1 6Gy_vs_0Gy 2 NMRK1
0.224097075154352 0.580846392248924 0.205 0.129 1 6Gy_vs_0Gy 2 HSPA13
0.224109584944398 0.572578776265324 0.59 0.571 1 6Gy_vs_0Gy 2 PDGFC
0.224480226109493 0.54432051622381 0.423 0.357 1 6Gy_vs_0Gy 2 EIF3L
0.224638659047445 0.428843298803874 0.321 0.229 1 6Gy_vs_0Gy 2 PLEKHA6
0.224738632328827 1.54432051622381 0.128 0.071 1 6Gy_vs_0Gy 2 AC021723.2
0.224877233956481 0.769880216638941 0.167 0.1 1 6Gy_vs_0Gy 2 EPHA5-AS1
0.225150192851909 0.415787145978428 0.462 0.357 1 6Gy_vs_0Gy 2 MTMR1
0.225264378244129 0.228544648318043 0.449 0.329 1 6Gy_vs_0Gy 2 SENP7
0.225272963749108 0.374395514781498 0.551 0.457 1 6Gy_vs_0Gy 2 POR
0.225824947080221 0.718349915998859 0.218 0.143 1 6Gy_vs_0Gy 2 ARV1
0.225824947080221 0.718349915998859 0.218 0.143 1 6Gy_vs_0Gy 2 RIC8A
0.226006001876513 0.389314934617237 0.487 0.4 1 6Gy_vs_0Gy 2 SLC25A3
0.226074715156928 0.628152107027281 0.308 0.229 1 6Gy_vs_0Gy 2 WDR73
0.226506414267774 0.580846392248925 0.385 0.314 1 6Gy_vs_0Gy 2 AC079447.1
0.226657912038988 0.521952703195356 0.372 0.286 1 6Gy_vs_0Gy 2 PARP12
0.226761016187516 0.580846392248924 0.051 0.014 1 6Gy_vs_0Gy 2 TCEAL7
0.226787348632712 0.428843298803874 0.051 0.014 1 6Gy_vs_0Gy 2 PLXNC1
0.226927814034822 0.651235720140322 0.218 0.143 1 6Gy_vs_0Gy 2 TAPT1
0.226927814034822 0.651235720140322 0.218 0.143 1 6Gy_vs_0Gy 2 TMEM100
0.227041737619778 0.580846392248924 0.308 0.229 1 6Gy_vs_0Gy 2 UBE2A
0.227106519199622 0.495957494662411 0.346 0.257 1 6Gy_vs_0Gy 2 SNX2
0.227208691911575 0.407781683276045 0.333 0.243 1 6Gy_vs_0Gy 2 ST3GAL6
0.22739125281846 0.463276795867748 0.641 0.6 1 6Gy_vs_0Gy 2 KDM4B
0.227580008729586 0.580846392248925 0.218 0.143 1 6Gy_vs_0Gy 2 TFAP2C
0.227820901000182 0.580846392248924 0.115 0.057 1 6Gy_vs_0Gy 2 TCEANC2
0.227820901000182 0.580846392248924 0.115 0.057 1 6Gy_vs_0Gy 2 BCHE
0.227820901000182 0.358453970912476 0.115 0.057 1 6Gy_vs_0Gy 2 AC073343.2
0.227843933346301 -1.32604420335959 0.038 0.086 1 6Gy_vs_0Gy 2 AC090921.1
0.227888896534186 0.750771393691236 0.282 0.214 1 6Gy_vs_0Gy 2 TMED7
0.227931915520014 0.456857674973471 0.256 0.171 1 6Gy_vs_0Gy 2 TNFAIP1
0.228166547591473 0.394077880643198 0.564 0.486 1 6Gy_vs_0Gy 2 TECPR2
0.228414369423199 0.179064989672347 0.487 0.386 1 6Gy_vs_0Gy 2 ARHGAP20
0.228449523828645 0.794070498311777 0.679 0.686 1 6Gy_vs_0Gy 2 HS3ST5
0.228689136359253 0.995883891527768 0.179 0.114 1 6Gy_vs_0Gy 2 ZNF382
0.228693656414245 0.921883310083991 0.179 0.114 1 6Gy_vs_0Gy 2 AL022151.1
0.228835628932793 0.258918297361562 0.295 0.2 1 6Gy_vs_0Gy 2 MARS
0.228935490243178 0.886949519974604 0.41 0.314 1 6Gy_vs_0Gy 2 VEGFA
0.229302469727524 0.306224012139918 0.551 0.457 1 6Gy_vs_0Gy 2 GMEB1
0.229392424790127 0.563772878889983 0.295 0.214 1 6Gy_vs_0Gy 2 TPGS2
0.229392424790127 0.563772878889983 0.295 0.214 1 6Gy_vs_0Gy 2 DONSON
0.229554338105664 0.314200732862751 0.782 0.643 1 6Gy_vs_0Gy 2 DENND4C
0.229719585860812 0.761418637890745 0.167 0.1 1 6Gy_vs_0Gy 2 FAM53C
0.229719585860812 0.761418637890745 0.167 0.1 1 6Gy_vs_0Gy 2 PHLDB1
0.23027540545525 0.284453389468699 0.462 0.343 1 6Gy_vs_0Gy 2 ZNF75D
0.230412846030854 0.750771393691236 0.167 0.1 1 6Gy_vs_0Gy 2 STARD7-AS1
0.230412846030854 0.750771393691236 0.167 0.1 1 6Gy_vs_0Gy 2 RNPEPL1
0.230412846030854 0.750771393691236 0.167 0.1 1 6Gy_vs_0Gy 2 ZNF620
0.230412846030854 1.0918083115263 0.167 0.1 1 6Gy_vs_0Gy 2 AC091212.1
0.230412846030854 0.750771393691236 0.167 0.1 1 6Gy_vs_0Gy 2 C12orf65
0.230412846030854 0.750771393691236 0.167 0.1 1 6Gy_vs_0Gy 2 YIPF2
0.230412846030854 0.750771393691236 0.167 0.1 1 6Gy_vs_0Gy 2 LMF2
0.230612500361532 0.541318028062287 0.436 0.386 1 6Gy_vs_0Gy 2 RABL6
0.230966476516925 0.368971842826476 0.295 0.214 1 6Gy_vs_0Gy 2 PARD3B
0.231220631178903 0.180915785360289 0.256 0.171 1 6Gy_vs_0Gy 2 BTF3
0.231339803371532 0.511305458995847 0.269 0.186 1 6Gy_vs_0Gy 2 SWI5
0.231711979697669 0.48131071869801 0.154 0.086 1 6Gy_vs_0Gy 2 GLT8D1
0.232609061672524 0.791413378188582 0.256 0.186 1 6Gy_vs_0Gy 2 DNTTIP2
0.232609061672524 0.791413378188582 0.256 0.186 1 6Gy_vs_0Gy 2 GTF2H3
0.233035497095351 0.191804101503025 0.154 0.086 1 6Gy_vs_0Gy 2 ZNF85
0.233466537518779 -0.963474123974887 0.038 0.086 1 6Gy_vs_0Gy 2 MTX1
0.233466537518779 -0.963474123974887 0.038 0.086 1 6Gy_vs_0Gy 2 DGKQ
0.233466537518779 -0.963474123974887 0.038 0.086 1 6Gy_vs_0Gy 2 AL021918.5
0.233466537518779 -0.963474123974887 0.038 0.086 1 6Gy_vs_0Gy 2 OTUD6B-AS1
0.233466537518779 -0.963474123974887 0.038 0.086 1 6Gy_vs_0Gy 2 NSMCE4A
0.233466537518779 -0.963474123974887 0.038 0.086 1 6Gy_vs_0Gy 2 ULK3
0.233466537518779 -0.963474123974887 0.038 0.086 1 6Gy_vs_0Gy 2 BRICD5
0.233466537518779 -0.963474123974887 0.038 0.086 1 6Gy_vs_0Gy 2 SEPTIN1
0.233466537518779 -0.963474123974887 0.038 0.086 1 6Gy_vs_0Gy 2 XAB2
0.233466537518779 -0.963474123974887 0.038 0.086 1 6Gy_vs_0Gy 2 DPF1
0.233466537518779 -0.963474123974887 0.038 0.086 1 6Gy_vs_0Gy 2 ZNF836
0.233466537518779 -0.963474123974887 0.038 0.086 1 6Gy_vs_0Gy 2 TMEM86B
0.233503737400871 0.609415544445695 0.167 0.1 1 6Gy_vs_0Gy 2 PAPOLG
0.233614492156554 0.449601858970672 0.333 0.243 1 6Gy_vs_0Gy 2 PCF11
0.233856636139092 1.04551465925237 0.179 0.114 1 6Gy_vs_0Gy 2 MELK
0.234165264089406 0.465369174828988 0.205 0.129 1 6Gy_vs_0Gy 2 CYCS
0.234171470447387 0.691877704637668 0.231 0.157 1 6Gy_vs_0Gy 2 H6PD
0.234372668256873 0.972204895058257 0.41 0.343 1 6Gy_vs_0Gy 2 DISC1FP1
0.234382709598535 1.16580889297008 0.128 0.071 1 6Gy_vs_0Gy 2 LAMA3
0.234382709598535 1.16580889297008 0.128 0.071 1 6Gy_vs_0Gy 2 MIS18A
0.234868636621247 0.506845810805147 0.397 0.314 1 6Gy_vs_0Gy 2 APAF1
0.235225092253294 0.29557676794041 0.667 0.514 1 6Gy_vs_0Gy 2 RAI1
0.235688420392456 0.580846392248925 0.218 0.143 1 6Gy_vs_0Gy 2 AL583785.1
0.235692026191387 0.580846392248924 0.333 0.257 1 6Gy_vs_0Gy 2 ZNF260
0.235927137664522 0.885700973777345 0.205 0.143 1 6Gy_vs_0Gy 2 AL049828.1
0.236229440365259 0.568246355469291 0.333 0.257 1 6Gy_vs_0Gy 2 PMPCB
0.236491777599373 0.391368593385211 0.205 0.129 1 6Gy_vs_0Gy 2 IPO13
0.236491777599373 0.391368593385211 0.205 0.129 1 6Gy_vs_0Gy 2 VAMP4
0.236517188399199 0.284453389468699 0.449 0.343 1 6Gy_vs_0Gy 2 SLC6A6
0.236919999413556 0.843880798082718 0.244 0.171 1 6Gy_vs_0Gy 2 BEND6
0.236961882731216 0.843880798082718 0.282 0.214 1 6Gy_vs_0Gy 2 PXK
0.237048277056772 0.47191202069576 0.449 0.371 1 6Gy_vs_0Gy 2 C2CD2
0.237117976701341 0.303312416720015 0.359 0.257 1 6Gy_vs_0Gy 2 FKBP3
0.237172747193732 0.761418637890745 0.167 0.1 1 6Gy_vs_0Gy 2 SLC45A4
0.237861783707698 0.580846392248924 0.218 0.143 1 6Gy_vs_0Gy 2 SETD1B
0.238047119022367 -0.603578178888503 0.115 0.186 1 6Gy_vs_0Gy 2 ARL16
0.238112849561716 -0.156119201917282 0.077 0.143 1 6Gy_vs_0Gy 2 KYNU
0.238127084626365 0.718349915998859 0.231 0.157 1 6Gy_vs_0Gy 2 LRIF1
0.238127084626365 0.651235720140322 0.231 0.157 1 6Gy_vs_0Gy 2 IFFO1
0.238127084626365 0.718349915998859 0.231 0.157 1 6Gy_vs_0Gy 2 SEZ6L2
0.238204085600309 0.750771393691237 0.269 0.2 1 6Gy_vs_0Gy 2 MAT2A
0.238204085600309 0.750771393691237 0.269 0.2 1 6Gy_vs_0Gy 2 HEATR3
0.238263933322437 0.843880798082718 0.179 0.114 1 6Gy_vs_0Gy 2 TAZ
0.238264937664128 0.563772878889983 0.269 0.186 1 6Gy_vs_0Gy 2 CD81
0.238278326250704 0.669851398307669 0.333 0.271 1 6Gy_vs_0Gy 2 MPP3
0.238435677091699 0.580846392248924 0.333 0.257 1 6Gy_vs_0Gy 2 USF3
0.238435677091699 0.580846392248924 0.333 0.257 1 6Gy_vs_0Gy 2 MMP17
0.238461348125347 0.673955796640406 0.167 0.1 1 6Gy_vs_0Gy 2 IBA57
0.238461348125347 0.673955796640406 0.167 0.1 1 6Gy_vs_0Gy 2 ZNF789
0.238461348125347 0.673955796640406 0.167 0.1 1 6Gy_vs_0Gy 2 SSRP1
0.238461348125347 0.673955796640406 0.167 0.1 1 6Gy_vs_0Gy 2 KIF23
0.238461348125347 0.673955796640406 0.167 0.1 1 6Gy_vs_0Gy 2 FECH
0.238461348125347 0.673955796640406 0.167 0.1 1 6Gy_vs_0Gy 2 SNAP29
0.238557635355734 1.54432051622381 0.09 0.043 1 6Gy_vs_0Gy 2 AP001972.4
0.23877600887244 0.528378972354788 0.385 0.3 1 6Gy_vs_0Gy 2 G3BP2
0.238863988512982 0.378217225733906 0.436 0.357 1 6Gy_vs_0Gy 2 MALSU1
0.239002696976229 0.535758502720386 0.218 0.143 1 6Gy_vs_0Gy 2 FABP7
0.239135101800424 0.34345180757323 0.385 0.286 1 6Gy_vs_0Gy 2 AC139887.2
0.240239932177494 0.33181884440901 0.744 0.714 1 6Gy_vs_0Gy 2 TBCD
0.240387205315003 1.03652587602511 0.128 0.071 1 6Gy_vs_0Gy 2 SLC44A5
0.240761385902537 0.651235720140322 0.167 0.1 1 6Gy_vs_0Gy 2 UNC50
0.240761385902537 0.651235720140322 0.167 0.1 1 6Gy_vs_0Gy 2 SCOC
0.240761385902537 0.651235720140322 0.167 0.1 1 6Gy_vs_0Gy 2 SRF
0.240761385902537 0.651235720140322 0.167 0.1 1 6Gy_vs_0Gy 2 FKBP11
0.240761385902537 0.651235720140322 0.167 0.1 1 6Gy_vs_0Gy 2 SPTSSA
0.240761385902537 0.651235720140322 0.167 0.1 1 6Gy_vs_0Gy 2 C1QBP
0.240761385902537 0.651235720140322 0.167 0.1 1 6Gy_vs_0Gy 2 TP53I13
0.241094524155426 -0.596691793303263 0.154 0.229 1 6Gy_vs_0Gy 2 PFDN5
0.241456760441091 0.453934279766705 0.462 0.386 1 6Gy_vs_0Gy 2 PARP1
0.241559130972754 1.16580889297008 0.128 0.071 1 6Gy_vs_0Gy 2 CENPU
0.241559130972754 0.959358015502654 0.128 0.071 1 6Gy_vs_0Gy 2 UBE2D4
0.241559130972754 0.959358015502654 0.128 0.071 1 6Gy_vs_0Gy 2 LINC01515
0.241559130972754 0.959358015502654 0.128 0.071 1 6Gy_vs_0Gy 2 THOC6
0.241559130972754 1.06627321941917 0.128 0.071 1 6Gy_vs_0Gy 2 CHRNE
0.241559130972754 0.959358015502654 0.128 0.071 1 6Gy_vs_0Gy 2 DVL2
0.241559130972754 1.16580889297008 0.128 0.071 1 6Gy_vs_0Gy 2 PSMG1
0.241559130972754 0.959358015502654 0.128 0.071 1 6Gy_vs_0Gy 2 CARD10
0.241818332740638 0.358453970912477 0.115 0.057 1 6Gy_vs_0Gy 2 DZIP3
0.241818332740638 0.358453970912477 0.115 0.057 1 6Gy_vs_0Gy 2 TMEM70
0.242309237528619 -0.51868928130199 0.141 0.214 1 6Gy_vs_0Gy 2 LINC00377
0.242810069705304 0.548424914556547 0.372 0.3 1 6Gy_vs_0Gy 2 KDM3B
0.243408821723039 0.628152107027281 0.231 0.157 1 6Gy_vs_0Gy 2 LYPLAL1-AS1
0.243519991709502 0.258918297361562 0.372 0.271 1 6Gy_vs_0Gy 2 NUMA1
0.24362176843014 0.667003035998639 0.244 0.171 1 6Gy_vs_0Gy 2 IFNGR1
0.24362176843014 0.667003035998639 0.244 0.171 1 6Gy_vs_0Gy 2 HCFC1
0.243681044955913 0.807354922057604 0.487 0.429 1 6Gy_vs_0Gy 2 GABRB3
0.243833029216014 1.93134363933306 0.09 0.043 1 6Gy_vs_0Gy 2 POU6F2
0.243913524784431 0.531936791767978 0.282 0.2 1 6Gy_vs_0Gy 2 COX8A
0.243980151073387 0.511305458995847 0.295 0.214 1 6Gy_vs_0Gy 2 GOLM1
0.244108482585084 0.602872698578923 0.218 0.143 1 6Gy_vs_0Gy 2 GNRH1
0.244142247584885 0.34911610633314 0.423 0.329 1 6Gy_vs_0Gy 2 LDLRAP1
0.244347976842807 -0.641546029087524 0.038 0.086 1 6Gy_vs_0Gy 2 AL356010.2
0.244347976842807 -0.37851162325373 0.038 0.086 1 6Gy_vs_0Gy 2 PLPPR1
0.244539841474092 0.428843298803874 0.205 0.129 1 6Gy_vs_0Gy 2 AC003093.1
0.244619787264963 0.495957494662411 0.436 0.371 1 6Gy_vs_0Gy 2 HACE1
0.245717763736851 0.258918297361562 0.256 0.171 1 6Gy_vs_0Gy 2 TAF7
0.246202982848582 -0.615550820554579 0.167 0.243 1 6Gy_vs_0Gy 2 MEX3C
0.246606480849918 0.602872698578923 0.231 0.157 1 6Gy_vs_0Gy 2 IFRD2
0.246727369752277 1.10326742690137 0.333 0.271 1 6Gy_vs_0Gy 2 STXBP5L
0.246851985398574 0.521952703195356 0.295 0.214 1 6Gy_vs_0Gy 2 PEBP1
0.247227223970459 0.843880798082718 0.192 0.129 1 6Gy_vs_0Gy 2 SVEP1
0.247420597732008 0.580846392248924 0.167 0.1 1 6Gy_vs_0Gy 2 ULK1
0.247420597732008 0.580846392248924 0.167 0.1 1 6Gy_vs_0Gy 2 SRC
0.247789736993391 0.566346822553809 0.333 0.257 1 6Gy_vs_0Gy 2 CCZ1
0.24785515732137 0.40383929267398 0.769 0.771 1 6Gy_vs_0Gy 2 LINC01320
0.247984281696418 -0.571156701196126 0.141 0.214 1 6Gy_vs_0Gy 2 KLC4
0.248020640967253 0.62148837674627 0.218 0.143 1 6Gy_vs_0Gy 2 KLHL25
0.248099880049093 0.761418637890745 0.179 0.114 1 6Gy_vs_0Gy 2 LTO1
0.248099880049093 0.761418637890745 0.179 0.114 1 6Gy_vs_0Gy 2 IRAK4
0.248099880049093 0.761418637890745 0.179 0.114 1 6Gy_vs_0Gy 2 KCTD10
0.248099880049093 0.843880798082718 0.179 0.114 1 6Gy_vs_0Gy 2 TMEM230
0.248099880049093 0.843880798082718 0.179 0.114 1 6Gy_vs_0Gy 2 CRNKL1
0.248099880049093 0.761418637890745 0.179 0.114 1 6Gy_vs_0Gy 2 APOL2
0.248099880049093 0.761418637890745 0.179 0.114 1 6Gy_vs_0Gy 2 FAM122C
0.248136571781665 0.262106574992609 0.397 0.557 1 6Gy_vs_0Gy 2 LINC02582
0.248187508126612 0.796575083304361 0.372 0.314 1 6Gy_vs_0Gy 2 AL139023.1
0.248271980655319 0.428843298803874 0.41 0.343 1 6Gy_vs_0Gy 2 CEP85
0.248684497878545 0.999159023560629 0.256 0.186 1 6Gy_vs_0Gy 2 Z93403.1
0.248747321632858 0.16580889297008 0.167 0.1 1 6Gy_vs_0Gy 2 TMC5
0.248753010362011 -1.15611920191728 0.051 0.1 1 6Gy_vs_0Gy 2 MOCOS
0.248856230560829 0.346381138611901 0.449 0.343 1 6Gy_vs_0Gy 2 SERPINE1
0.248870231290736 0.843880798082718 0.128 0.071 1 6Gy_vs_0Gy 2 RNF25
0.248870231290736 0.843880798082718 0.128 0.071 1 6Gy_vs_0Gy 2 COPS9
0.248870231290736 0.843880798082718 0.128 0.071 1 6Gy_vs_0Gy 2 SPON2
0.248870231290736 0.843880798082718 0.128 0.071 1 6Gy_vs_0Gy 2 TDO2
0.248870231290736 0.843880798082718 0.128 0.071 1 6Gy_vs_0Gy 2 TBC1D13
0.248870231290736 0.843880798082718 0.128 0.071 1 6Gy_vs_0Gy 2 AL133330.1
0.248870231290736 0.843880798082718 0.128 0.071 1 6Gy_vs_0Gy 2 RBM4B
0.248870231290736 0.843880798082718 0.128 0.071 1 6Gy_vs_0Gy 2 COPS7A
0.248870231290736 0.843880798082718 0.128 0.071 1 6Gy_vs_0Gy 2 DTX3
0.248870231290736 0.843880798082718 0.128 0.071 1 6Gy_vs_0Gy 2 METTL17
0.248870231290736 0.843880798082718 0.128 0.071 1 6Gy_vs_0Gy 2 POLRMT
0.248870231290736 0.843880798082718 0.128 0.071 1 6Gy_vs_0Gy 2 PWWP3A
0.248870231290736 0.843880798082718 0.128 0.071 1 6Gy_vs_0Gy 2 SPHK2
0.24915211355388 0.506845810805147 0.218 0.143 1 6Gy_vs_0Gy 2 EVI5L
0.249169938513513 1.16580889297008 0.09 0.043 1 6Gy_vs_0Gy 2 AC099792.1
0.249169938513513 1.16580889297008 0.09 0.043 1 6Gy_vs_0Gy 2 BOLA3
0.249169938513513 1.16580889297008 0.09 0.043 1 6Gy_vs_0Gy 2 B3GALNT1
0.249169938513513 1.54432051622381 0.09 0.043 1 6Gy_vs_0Gy 2 TGFB3
0.249169938513513 1.16580889297008 0.09 0.043 1 6Gy_vs_0Gy 2 AC027682.4
0.249169938513513 1.16580889297008 0.09 0.043 1 6Gy_vs_0Gy 2 BCAS4
0.249198626876553 0.32930762525296 0.397 0.3 1 6Gy_vs_0Gy 2 PAICS
0.249342787421072 0.460552158531213 0.218 0.143 1 6Gy_vs_0Gy 2 DUS1L
0.249450965233606 0.710614267219254 0.282 0.214 1 6Gy_vs_0Gy 2 DTWD1
0.250008935371453 0.303312416720015 0.308 0.214 1 6Gy_vs_0Gy 2 NEMP2
0.250328001504665 0.39781640318325 0.359 0.271 1 6Gy_vs_0Gy 2 CTNNA3
0.250331498846777 0.391368593385211 0.218 0.143 1 6Gy_vs_0Gy 2 BAG2
0.250369157550795 0.981384321832653 0.192 0.129 1 6Gy_vs_0Gy 2 PPT1
0.250369157550795 1.04551465925237 0.192 0.129 1 6Gy_vs_0Gy 2 DSE
0.250370228391717 0.843880798082718 0.192 0.129 1 6Gy_vs_0Gy 2 RMI1
0.250370228391717 0.843880798082718 0.192 0.129 1 6Gy_vs_0Gy 2 TAB1
0.250399449373113 1.98138432183265 0.192 0.129 1 6Gy_vs_0Gy 2 COL25A1
0.250463616303542 0.736965594166206 0.41 0.357 1 6Gy_vs_0Gy 2 LINC02360
0.250611745137065 0.990722186411989 0.218 0.157 1 6Gy_vs_0Gy 2 SCUBE2
0.250624324704486 0.34345180757323 0.436 0.343 1 6Gy_vs_0Gy 2 TMEM50A
0.250952404852058 0.404595752557197 0.474 0.4 1 6Gy_vs_0Gy 2 RPL11
0.251174515989702 0.388201314306528 0.423 0.357 1 6Gy_vs_0Gy 2 MAP3K5
0.251665473046928 0.691877704637668 0.333 0.257 1 6Gy_vs_0Gy 2 AC110058.1
0.252039528766124 0.62148837674627 0.244 0.171 1 6Gy_vs_0Gy 2 PPCDC
0.252197604674078 0.506845810805147 0.167 0.1 1 6Gy_vs_0Gy 2 AL356124.1
0.252244753622979 0.931343639333057 0.205 0.143 1 6Gy_vs_0Gy 2 TRPC5
0.252404544176715 0.456857674973471 0.282 0.2 1 6Gy_vs_0Gy 2 DERL2
0.253253173674687 0.320318842025705 0.321 0.229 1 6Gy_vs_0Gy 2 C1orf35
0.253674376435731 0.32930762525296 0.423 0.329 1 6Gy_vs_0Gy 2 VPS35L
0.253916494096238 0.638561890105212 0.385 0.314 1 6Gy_vs_0Gy 2 NAV3
0.253935677092124 0.640347403997586 0.321 0.257 1 6Gy_vs_0Gy 2 NCLN
0.25415260686453 0.460552158531213 0.282 0.2 1 6Gy_vs_0Gy 2 ZNF418
0.254274780848861 0.473043102714409 0.603 0.529 1 6Gy_vs_0Gy 2 AL096854.1
0.254568483411874 1.01380579952503 0.09 0.043 1 6Gy_vs_0Gy 2 PGBD2
0.254568483411874 1.01380579952503 0.09 0.043 1 6Gy_vs_0Gy 2 GRHL1
0.254568483411874 1.01380579952503 0.09 0.043 1 6Gy_vs_0Gy 2 SNRNP27
0.254568483411874 1.01380579952503 0.09 0.043 1 6Gy_vs_0Gy 2 NR4A2
0.254568483411874 1.01380579952503 0.09 0.043 1 6Gy_vs_0Gy 2 LINC02616
0.254568483411874 1.54432051622381 0.09 0.043 1 6Gy_vs_0Gy 2 AC109927.1
0.254568483411874 1.01380579952503 0.09 0.043 1 6Gy_vs_0Gy 2 FAXDC2
0.254568483411874 1.01380579952503 0.09 0.043 1 6Gy_vs_0Gy 2 B4GALT7
0.254568483411874 1.01380579952503 0.09 0.043 1 6Gy_vs_0Gy 2 COQ3
0.254568483411874 1.01380579952503 0.09 0.043 1 6Gy_vs_0Gy 2 GTF3C6
0.254568483411874 1.01380579952503 0.09 0.043 1 6Gy_vs_0Gy 2 PPP1R35
0.254568483411874 1.01380579952503 0.09 0.043 1 6Gy_vs_0Gy 2 SMIM30
0.254568483411874 1.01380579952503 0.09 0.043 1 6Gy_vs_0Gy 2 AL359095.1
0.254568483411874 1.01380579952503 0.09 0.043 1 6Gy_vs_0Gy 2 STN1
0.254568483411874 1.01380579952503 0.09 0.043 1 6Gy_vs_0Gy 2 AC008056.1
0.254568483411874 1.01380579952503 0.09 0.043 1 6Gy_vs_0Gy 2 GOLGA6L4
0.254568483411874 1.01380579952503 0.09 0.043 1 6Gy_vs_0Gy 2 SPATA33
0.254568483411874 1.01380579952503 0.09 0.043 1 6Gy_vs_0Gy 2 SLC25A23
0.254568483411874 1.01380579952503 0.09 0.043 1 6Gy_vs_0Gy 2 ZNF350
0.254568483411874 1.16580889297008 0.09 0.043 1 6Gy_vs_0Gy 2 MAP7D2
0.254568483411874 1.01380579952503 0.09 0.043 1 6Gy_vs_0Gy 2 ZBTB33
0.254756728587679 1.22239242133645 0.09 0.043 1 6Gy_vs_0Gy 2 SAMD5
0.255219894550896 0.843880798082718 0.128 0.071 1 6Gy_vs_0Gy 2 HOPX
0.255658169445754 -1.00411610847223 0.051 0.1 1 6Gy_vs_0Gy 2 AC002429.2
0.255658169445754 -1.00411610847223 0.051 0.1 1 6Gy_vs_0Gy 2 AIFM2
0.255658169445754 -1.00411610847223 0.051 0.1 1 6Gy_vs_0Gy 2 CLEC2B
0.255658169445754 -1.00411610847223 0.051 0.1 1 6Gy_vs_0Gy 2 ZNF770
0.255658169445754 -1.00411610847223 0.051 0.1 1 6Gy_vs_0Gy 2 PIK3R6
0.255658169445754 -1.00411610847223 0.051 0.1 1 6Gy_vs_0Gy 2 U52111.1
0.255776934391015 0.670549195197156 0.513 0.457 1 6Gy_vs_0Gy 2 AP1S3
0.256151819257958 0.352894445570576 0.397 0.3 1 6Gy_vs_0Gy 2 KIF5C
0.256248960372152 0.691877704637668 0.179 0.114 1 6Gy_vs_0Gy 2 AL157827.2
0.256348784052158 0.284453389468699 0.41 0.314 1 6Gy_vs_0Gy 2 CYP51A1
0.256527613284371 0.765878286081445 0.346 0.257 1 6Gy_vs_0Gy 2 LRRC4C
0.256561054047083 0.54432051622381 0.244 0.171 1 6Gy_vs_0Gy 2 DNAH11
0.256757669060646 0.736965594166206 0.128 0.071 1 6Gy_vs_0Gy 2 MDM1
0.2567624508916 -0.124057992684983 0.487 0.586 1 6Gy_vs_0Gy 2 SYBU
0.256763497710188 0.400274146607104 0.564 0.486 1 6Gy_vs_0Gy 2 FRMD8
0.257217182370573 0.718349915998859 0.128 0.071 1 6Gy_vs_0Gy 2 SF3B6
0.257217182370573 0.718349915998859 0.128 0.071 1 6Gy_vs_0Gy 2 SIAH2
0.257217182370573 0.718349915998859 0.128 0.071 1 6Gy_vs_0Gy 2 HIST1H2BD
0.257217182370573 0.718349915998859 0.128 0.071 1 6Gy_vs_0Gy 2 PRDM11
0.257217182370573 0.718349915998859 0.128 0.071 1 6Gy_vs_0Gy 2 CEBPG
0.257217182370573 0.718349915998859 0.128 0.071 1 6Gy_vs_0Gy 2 TMEM160
0.257217182370573 0.718349915998859 0.128 0.071 1 6Gy_vs_0Gy 2 ZNF304
0.257217182370573 0.718349915998859 0.128 0.071 1 6Gy_vs_0Gy 2 PPP1R3F
0.257568629240068 0.710614267219254 0.269 0.2 1 6Gy_vs_0Gy 2 AL355574.1
0.257845553974098 0.728403580662782 0.231 0.157 1 6Gy_vs_0Gy 2 BBS1
0.258099179533213 0.843880798082718 0.256 0.186 1 6Gy_vs_0Gy 2 GAB2
0.258132401880913 0.511305458995847 0.231 0.157 1 6Gy_vs_0Gy 2 TRAPPC6B
0.258148251357977 0.48131071869801 0.308 0.229 1 6Gy_vs_0Gy 2 ATG16L1
0.258202682219973 0.673955796640406 0.179 0.114 1 6Gy_vs_0Gy 2 SLC25A44
0.258202682219973 0.673955796640406 0.179 0.114 1 6Gy_vs_0Gy 2 TPP1
0.258202682219973 0.673955796640406 0.179 0.114 1 6Gy_vs_0Gy 2 KRT79
0.258202682219973 0.673955796640406 0.179 0.114 1 6Gy_vs_0Gy 2 C15orf40
0.258202682219973 0.673955796640406 0.179 0.114 1 6Gy_vs_0Gy 2 ZNF253
0.258202682219973 0.673955796640406 0.179 0.114 1 6Gy_vs_0Gy 2 NOVA2
0.258221069703163 0.637429920615292 0.244 0.171 1 6Gy_vs_0Gy 2 AZI2
0.258221069703163 0.637429920615292 0.244 0.171 1 6Gy_vs_0Gy 2 NFATC2
0.258438482485289 0.222392421336448 0.308 0.214 1 6Gy_vs_0Gy 2 ZNF354B
0.258456433614711 0.48131071869801 0.282 0.2 1 6Gy_vs_0Gy 2 PAK4
0.259020680161192 0.535758502720386 0.231 0.157 1 6Gy_vs_0Gy 2 RELL1
0.259203274140641 0.580846392248924 0.385 0.314 1 6Gy_vs_0Gy 2 WARS
0.26001669328079 0.62148837674627 0.256 0.186 1 6Gy_vs_0Gy 2 HAUS2
0.26017342735955 0.554374180887733 0.179 0.114 1 6Gy_vs_0Gy 2 AC090629.1
0.260198577971784 0.495957494662411 0.231 0.157 1 6Gy_vs_0Gy 2 SMARCC2
0.260280683744047 0.981384321832653 0.09 0.043 1 6Gy_vs_0Gy 2 LINC02842
0.260413533531216 0.843880798082718 0.09 0.043 1 6Gy_vs_0Gy 2 NOTCH2NLA
0.260413533531216 0.843880798082718 0.09 0.043 1 6Gy_vs_0Gy 2 UBE2T
0.260413533531216 0.843880798082718 0.09 0.043 1 6Gy_vs_0Gy 2 AL592148.3
0.260413533531216 0.843880798082718 0.09 0.043 1 6Gy_vs_0Gy 2 CAPN9
0.260413533531216 0.843880798082718 0.09 0.043 1 6Gy_vs_0Gy 2 GPATCH11
0.260413533531216 0.843880798082718 0.09 0.043 1 6Gy_vs_0Gy 2 USP19
0.260413533531216 0.843880798082718 0.09 0.043 1 6Gy_vs_0Gy 2 TMEM41A
0.260413533531216 0.843880798082718 0.09 0.043 1 6Gy_vs_0Gy 2 AC012636.1
0.260413533531216 0.843880798082718 0.09 0.043 1 6Gy_vs_0Gy 2 SAP30L-AS1
0.260413533531216 0.843880798082718 0.09 0.043 1 6Gy_vs_0Gy 2 EGFL8
0.260413533531216 0.843880798082718 0.09 0.043 1 6Gy_vs_0Gy 2 RGS20
0.260413533531216 0.843880798082718 0.09 0.043 1 6Gy_vs_0Gy 2 TAF1L
0.260413533531216 0.843880798082718 0.09 0.043 1 6Gy_vs_0Gy 2 PAOX
0.260413533531216 0.843880798082718 0.09 0.043 1 6Gy_vs_0Gy 2 BBOX1-AS1
0.260413533531216 0.843880798082718 0.09 0.043 1 6Gy_vs_0Gy 2 POLD4
0.260413533531216 0.843880798082718 0.09 0.043 1 6Gy_vs_0Gy 2 UCP3
0.260413533531216 0.843880798082718 0.09 0.043 1 6Gy_vs_0Gy 2 ZNF740
0.260413533531216 0.843880798082718 0.09 0.043 1 6Gy_vs_0Gy 2 METTL1
0.260413533531216 0.843880798082718 0.09 0.043 1 6Gy_vs_0Gy 2 LINC01089
0.260413533531216 0.843880798082718 0.09 0.043 1 6Gy_vs_0Gy 2 TTC5
0.260413533531216 0.843880798082718 0.09 0.043 1 6Gy_vs_0Gy 2 AL049779.4
0.260413533531216 0.843880798082718 0.09 0.043 1 6Gy_vs_0Gy 2 AC010809.1
0.260413533531216 0.843880798082718 0.09 0.043 1 6Gy_vs_0Gy 2 AC022558.2
0.260413533531216 0.843880798082718 0.09 0.043 1 6Gy_vs_0Gy 2 C16orf89
0.260413533531216 0.843880798082718 0.09 0.043 1 6Gy_vs_0Gy 2 DHODH
0.260413533531216 0.843880798082718 0.09 0.043 1 6Gy_vs_0Gy 2 ZNF232
0.260413533531216 0.843880798082718 0.09 0.043 1 6Gy_vs_0Gy 2 KLHL11
0.260413533531216 0.843880798082718 0.09 0.043 1 6Gy_vs_0Gy 2 AC005332.5
0.260413533531216 0.843880798082718 0.09 0.043 1 6Gy_vs_0Gy 2 FN3K
0.260413533531216 0.843880798082718 0.09 0.043 1 6Gy_vs_0Gy 2 SEC11C
0.260413533531216 0.843880798082718 0.09 0.043 1 6Gy_vs_0Gy 2 TP53RK
0.260413533531216 0.843880798082718 0.09 0.043 1 6Gy_vs_0Gy 2 GSTT2B
0.260801688294298 0.428843298803874 0.218 0.143 1 6Gy_vs_0Gy 2 MYL12A
0.260863180821955 0.428843298803874 0.372 0.286 1 6Gy_vs_0Gy 2 EZH1
0.260931971753743 0.16580889297008 0.154 0.086 1 6Gy_vs_0Gy 2 LINC00632
0.261448875639204 0.769880216638941 0.192 0.129 1 6Gy_vs_0Gy 2 AIFM1
0.26222328651386 -1.47804729680464 0.013 0.043 1 6Gy_vs_0Gy 2 CDCA8
0.26222328651386 -1.47804729680464 0.013 0.043 1 6Gy_vs_0Gy 2 WDR63
0.26222328651386 -1.47804729680464 0.013 0.043 1 6Gy_vs_0Gy 2 NDNF
0.26222328651386 -1.47804729680464 0.013 0.043 1 6Gy_vs_0Gy 2 LINC00589
0.26222328651386 -1.47804729680464 0.013 0.043 1 6Gy_vs_0Gy 2 ZNF763
0.26222328651386 -1.47804729680464 0.013 0.043 1 6Gy_vs_0Gy 2 AL035461.2
0.262479473279393 0.521952703195356 0.167 0.1 1 6Gy_vs_0Gy 2 RAB43
0.263098303952425 0.2984466615482 0.359 0.257 1 6Gy_vs_0Gy 2 GORASP2
0.263147232862578 -0.83419110702992 0.051 0.1 1 6Gy_vs_0Gy 2 STAG3
0.263147232862578 -0.83419110702992 0.051 0.1 1 6Gy_vs_0Gy 2 PLPP5
0.263147232862578 -0.83419110702992 0.051 0.1 1 6Gy_vs_0Gy 2 FJX1
0.263147232862578 -0.83419110702992 0.051 0.1 1 6Gy_vs_0Gy 2 MARCH9
0.263147232862578 -0.83419110702992 0.051 0.1 1 6Gy_vs_0Gy 2 FAM117A
0.263147232862578 -0.83419110702992 0.051 0.1 1 6Gy_vs_0Gy 2 OR7D2
0.263237388872108 0.468371662990512 0.359 0.286 1 6Gy_vs_0Gy 2 EBP
0.263279346603142 0.769880216638941 0.128 0.071 1 6Gy_vs_0Gy 2 AC097528.1
0.263800108129554 0.959358015502654 0.205 0.143 1 6Gy_vs_0Gy 2 LRRC8C-DT
0.263835942421236 0.350840786802601 0.474 0.4 1 6Gy_vs_0Gy 2 KIAA0556
0.263935977337301 0.239809474413858 0.436 0.343 1 6Gy_vs_0Gy 2 RUSC2
0.264237456943592 0.409477973936943 0.359 0.286 1 6Gy_vs_0Gy 2 ZSWIM8
0.264299792522299 0.62148837674627 0.244 0.171 1 6Gy_vs_0Gy 2 FAM13A
0.264328035870833 0.439983856409075 0.436 0.357 1 6Gy_vs_0Gy 2 SUMF1
0.264408734944418 0.62148837674627 0.128 0.071 1 6Gy_vs_0Gy 2 SLC25A34
0.264408734944418 0.62148837674627 0.128 0.071 1 6Gy_vs_0Gy 2 VANGL2
0.264408734944418 0.54432051622381 0.128 0.071 1 6Gy_vs_0Gy 2 COA8
0.264408734944418 0.62148837674627 0.128 0.071 1 6Gy_vs_0Gy 2 RAB34
0.264408734944418 0.62148837674627 0.128 0.071 1 6Gy_vs_0Gy 2 UBL4A
0.264579014933429 0.236198220861478 0.244 0.157 1 6Gy_vs_0Gy 2 NRN1
0.265166308922328 -1.15611920191728 0.013 0.043 1 6Gy_vs_0Gy 2 AL020996.1
0.265166308922328 -1.15611920191728 0.013 0.043 1 6Gy_vs_0Gy 2 PRMT6
0.265166308922328 -1.15611920191728 0.013 0.043 1 6Gy_vs_0Gy 2 VAV3-AS1
0.265166308922328 -1.15611920191728 0.013 0.043 1 6Gy_vs_0Gy 2 SYPL2
0.265166308922328 -1.15611920191728 0.013 0.043 1 6Gy_vs_0Gy 2 AC099563.2
0.265166308922328 -1.15611920191728 0.013 0.043 1 6Gy_vs_0Gy 2 MAP10
0.265166308922328 -1.15611920191728 0.013 0.043 1 6Gy_vs_0Gy 2 AC068286.2
0.265166308922328 -1.15611920191728 0.013 0.043 1 6Gy_vs_0Gy 2 RBKS
0.265166308922328 -1.15611920191728 0.013 0.043 1 6Gy_vs_0Gy 2 PLB1
0.265166308922328 -1.15611920191728 0.013 0.043 1 6Gy_vs_0Gy 2 AC079304.1
0.265166308922328 -1.15611920191728 0.013 0.043 1 6Gy_vs_0Gy 2 AC107081.2
0.265166308922328 -1.15611920191728 0.013 0.043 1 6Gy_vs_0Gy 2 SUSD5
0.265166308922328 -1.15611920191728 0.013 0.043 1 6Gy_vs_0Gy 2 POMGNT2
0.265166308922328 -1.15611920191728 0.013 0.043 1 6Gy_vs_0Gy 2 NICN1
0.265166308922328 -1.15611920191728 0.013 0.043 1 6Gy_vs_0Gy 2 GMPPB
0.265166308922328 -1.15611920191728 0.013 0.043 1 6Gy_vs_0Gy 2 CD200R1
0.265166308922328 -1.15611920191728 0.013 0.043 1 6Gy_vs_0Gy 2 AC108159.1
0.265166308922328 -1.15611920191728 0.013 0.043 1 6Gy_vs_0Gy 2 CXXC4
0.265166308922328 -1.15611920191728 0.013 0.043 1 6Gy_vs_0Gy 2 AC093817.1
0.265166308922328 -1.15611920191728 0.013 0.043 1 6Gy_vs_0Gy 2 MBLAC2
0.265166308922328 -1.15611920191728 0.013 0.043 1 6Gy_vs_0Gy 2 TFAP2A-AS1
0.265166308922328 -1.15611920191728 0.013 0.043 1 6Gy_vs_0Gy 2 SAPCD1
0.265166308922328 -1.15611920191728 0.013 0.043 1 6Gy_vs_0Gy 2 SYNGAP1-AS1
0.265166308922328 -1.15611920191728 0.013 0.043 1 6Gy_vs_0Gy 2 UNC5CL
0.265166308922328 -1.15611920191728 0.013 0.043 1 6Gy_vs_0Gy 2 SPDYE1
0.265166308922328 -1.15611920191728 0.013 0.043 1 6Gy_vs_0Gy 2 AC006019.1
0.265166308922328 -1.15611920191728 0.013 0.043 1 6Gy_vs_0Gy 2 DGAT1
0.265166308922328 -1.15611920191728 0.013 0.043 1 6Gy_vs_0Gy 2 PTCSC2
0.265166308922328 -1.15611920191728 0.013 0.043 1 6Gy_vs_0Gy 2 MORN4
0.265166308922328 -1.15611920191728 0.013 0.043 1 6Gy_vs_0Gy 2 IRF7
0.265166308922328 -1.15611920191728 0.013 0.043 1 6Gy_vs_0Gy 2 LINC00294
0.265166308922328 -1.15611920191728 0.013 0.043 1 6Gy_vs_0Gy 2 ROM1
0.265166308922328 -1.15611920191728 0.013 0.043 1 6Gy_vs_0Gy 2 AP003059.2
0.265166308922328 -1.15611920191728 0.013 0.043 1 6Gy_vs_0Gy 2 CFAP300
0.265166308922328 -1.15611920191728 0.013 0.043 1 6Gy_vs_0Gy 2 ASIC1
0.265166308922328 -1.15611920191728 0.013 0.043 1 6Gy_vs_0Gy 2 DEPDC4
0.265166308922328 -1.15611920191728 0.013 0.043 1 6Gy_vs_0Gy 2 NEK3
0.265166308922328 -1.15611920191728 0.013 0.043 1 6Gy_vs_0Gy 2 AL139379.1
0.265166308922328 -1.15611920191728 0.013 0.043 1 6Gy_vs_0Gy 2 AL442125.1
0.265166308922328 -1.15611920191728 0.013 0.043 1 6Gy_vs_0Gy 2 ATP10A
0.265166308922328 -1.15611920191728 0.013 0.043 1 6Gy_vs_0Gy 2 AC103740.1
0.265166308922328 -1.15611920191728 0.013 0.043 1 6Gy_vs_0Gy 2 SMAD6
0.265166308922328 -1.15611920191728 0.013 0.043 1 6Gy_vs_0Gy 2 SAXO2
0.265166308922328 -1.15611920191728 0.013 0.043 1 6Gy_vs_0Gy 2 COQ7
0.265166308922328 -1.15611920191728 0.013 0.043 1 6Gy_vs_0Gy 2 FBXL8
0.265166308922328 -1.15611920191728 0.013 0.043 1 6Gy_vs_0Gy 2 TMEM107
0.265166308922328 -1.15611920191728 0.013 0.043 1 6Gy_vs_0Gy 2 AC069366.2
0.265166308922328 -1.15611920191728 0.013 0.043 1 6Gy_vs_0Gy 2 CYB561
0.265166308922328 -1.15611920191728 0.013 0.043 1 6Gy_vs_0Gy 2 UBALD2
0.265166308922328 -1.15611920191728 0.013 0.043 1 6Gy_vs_0Gy 2 AC008946.1
0.265166308922328 -1.15611920191728 0.013 0.043 1 6Gy_vs_0Gy 2 ZNF414
0.265166308922328 -1.15611920191728 0.013 0.043 1 6Gy_vs_0Gy 2 ZNF563
0.265166308922328 -1.15611920191728 0.013 0.043 1 6Gy_vs_0Gy 2 ZNF781
0.265166308922328 -1.15611920191728 0.013 0.043 1 6Gy_vs_0Gy 2 SPEF1
0.265166308922328 -1.15611920191728 0.013 0.043 1 6Gy_vs_0Gy 2 SLA2
0.265166308922328 -1.15611920191728 0.013 0.043 1 6Gy_vs_0Gy 2 AL133227.1
0.265166308922328 -1.15611920191728 0.013 0.043 1 6Gy_vs_0Gy 2 CDC42EP1
0.265166308922328 -1.15611920191728 0.013 0.043 1 6Gy_vs_0Gy 2 AL031595.3
0.265281743208209 0.691877704637668 0.179 0.114 1 6Gy_vs_0Gy 2 LOXL3
0.265382245327348 0.412164557657244 0.333 0.243 1 6Gy_vs_0Gy 2 KHDRBS3
0.265405966232199 -0.528087979304239 0.141 0.214 1 6Gy_vs_0Gy 2 NECTIN4
0.26559955184819 0.372809263889546 0.603 0.557 1 6Gy_vs_0Gy 2 ITGA7
0.266298666767343 0.487736987857443 0.244 0.171 1 6Gy_vs_0Gy 2 F2R
0.266620166292987 0.609415544445695 0.179 0.114 1 6Gy_vs_0Gy 2 CA9
0.266620166292987 0.609415544445695 0.179 0.114 1 6Gy_vs_0Gy 2 KDM2B
0.266620166292987 0.609415544445695 0.179 0.114 1 6Gy_vs_0Gy 2 EIF2B1
0.266620166292987 0.609415544445695 0.179 0.114 1 6Gy_vs_0Gy 2 OSGEP
0.266620166292987 0.609415544445695 0.179 0.114 1 6Gy_vs_0Gy 2 PLAUR
0.267242682701767 -0.43175364453071 0.205 0.286 1 6Gy_vs_0Gy 2 PRMT7
0.267446749149651 0.195353168584096 0.346 0.257 1 6Gy_vs_0Gy 2 ITM2B
0.267519287745085 0.453934279766705 0.308 0.229 1 6Gy_vs_0Gy 2 KLHL21
0.267519287745085 0.453934279766705 0.308 0.229 1 6Gy_vs_0Gy 2 ATP6V1E1
0.267768609995112 0.691877704637668 0.09 0.043 1 6Gy_vs_0Gy 2 TRIM43
0.267768609995112 0.691877704637668 0.09 0.043 1 6Gy_vs_0Gy 2 CAV3
0.267853102952994 0.276840205358824 0.308 0.214 1 6Gy_vs_0Gy 2 MRPS18C
0.267884600606848 1.03652587602511 0.141 0.086 1 6Gy_vs_0Gy 2 FBXO8
0.267884600606848 1.03652587602511 0.141 0.086 1 6Gy_vs_0Gy 2 ZNF676
0.267886049278301 0.943416471633632 0.141 0.086 1 6Gy_vs_0Gy 2 AL591368.1
0.267886049278301 0.943416471633632 0.141 0.086 1 6Gy_vs_0Gy 2 DNAJC15
0.267886049278301 0.943416471633632 0.141 0.086 1 6Gy_vs_0Gy 2 KIAA0930
0.267922259825873 0.521952703195356 0.231 0.157 1 6Gy_vs_0Gy 2 GMDS-DT
0.267925981880166 0.495957494662411 0.231 0.157 1 6Gy_vs_0Gy 2 SV2A
0.268332766946721 -0.741081702638438 0.051 0.1 1 6Gy_vs_0Gy 2 ABHD6
0.268332766946721 -0.741081702638438 0.051 0.1 1 6Gy_vs_0Gy 2 ZNF454
0.268678921547146 0.580846392248925 0.256 0.186 1 6Gy_vs_0Gy 2 FXR2
0.268932115676499 0.683416125889472 0.308 0.243 1 6Gy_vs_0Gy 2 TRIM66
0.269104919309886 0.563772878889983 0.244 0.171 1 6Gy_vs_0Gy 2 ARFGEF3
0.269135773156424 0.54432051622381 0.244 0.171 1 6Gy_vs_0Gy 2 UQCRC1
0.269175956337765 -0.436227121110017 0.141 0.214 1 6Gy_vs_0Gy 2 TRIM13
0.269307420837307 0.47191202069576 0.179 0.114 1 6Gy_vs_0Gy 2 ESR1
0.269469236591636 0.184917715917785 0.359 0.257 1 6Gy_vs_0Gy 2 ZNF44
0.269570076653896 0.691877704637668 0.244 0.171 1 6Gy_vs_0Gy 2 TMC1
0.269609880246143 -0.326044203359594 0.128 0.2 1 6Gy_vs_0Gy 2 TMEM244
0.270177716274546 0.718349915998859 0.282 0.214 1 6Gy_vs_0Gy 2 ZC3H8
0.270631817756199 0.580846392248924 0.179 0.114 1 6Gy_vs_0Gy 2 NT5DC2
0.270631817756199 0.580846392248924 0.179 0.114 1 6Gy_vs_0Gy 2 INPP5K
0.270638463072942 0.535758502720386 0.231 0.157 1 6Gy_vs_0Gy 2 INAFM1
0.27069508664934 0.776766602224181 0.205 0.143 1 6Gy_vs_0Gy 2 DUSP12
0.271068990949349 -0.893084796083488 0.013 0.043 1 6Gy_vs_0Gy 2 ACTR3C
0.272198576488427 0.303312416720015 0.128 0.071 1 6Gy_vs_0Gy 2 TBCE
0.272198576488427 0.495957494662411 0.128 0.071 1 6Gy_vs_0Gy 2 B3GNTL1
0.272198576488427 0.495957494662411 0.128 0.071 1 6Gy_vs_0Gy 2 ADAMTSL5
0.272198576488427 0.495957494662411 0.128 0.071 1 6Gy_vs_0Gy 2 CCNE1
0.272198576488427 0.495957494662411 0.128 0.071 1 6Gy_vs_0Gy 2 ZMYM3
0.272417787096164 0.48131071869801 0.372 0.286 1 6Gy_vs_0Gy 2 KMT2B
0.272529740351114 0.369949609750306 0.385 0.3 1 6Gy_vs_0Gy 2 LCA5
0.272726411704892 0.712636264804465 0.308 0.243 1 6Gy_vs_0Gy 2 MACROD2
0.272849944241559 0.691877704637668 0.192 0.129 1 6Gy_vs_0Gy 2 ACTL6A
0.272849944241559 0.691877704637668 0.192 0.129 1 6Gy_vs_0Gy 2 ZNF322
0.272849944241559 0.691877704637668 0.192 0.129 1 6Gy_vs_0Gy 2 BRPF3
0.272849944241559 0.769880216638941 0.192 0.129 1 6Gy_vs_0Gy 2 MTURN
0.272849944241559 0.691877704637668 0.192 0.129 1 6Gy_vs_0Gy 2 CBWD5
0.272849944241559 0.691877704637668 0.192 0.129 1 6Gy_vs_0Gy 2 TCHP
0.272849944241559 0.691877704637668 0.192 0.129 1 6Gy_vs_0Gy 2 PIGB
0.272849944241559 0.691877704637668 0.192 0.129 1 6Gy_vs_0Gy 2 PRX
0.273111152707288 0.746583596727803 0.321 0.257 1 6Gy_vs_0Gy 2 RNLS
0.273152127840054 0.428843298803874 0.346 0.257 1 6Gy_vs_0Gy 2 CAV2
0.273445172299767 0.521952703195356 0.09 0.043 1 6Gy_vs_0Gy 2 FRRS1
0.273445172299767 0.521952703195356 0.09 0.043 1 6Gy_vs_0Gy 2 EIF1B
0.273445172299767 0.521952703195356 0.09 0.043 1 6Gy_vs_0Gy 2 TNIP2
0.273445172299767 0.521952703195356 0.09 0.043 1 6Gy_vs_0Gy 2 HNRNPA0
0.273445172299767 0.521952703195356 0.09 0.043 1 6Gy_vs_0Gy 2 TCTN1
0.273490740600508 0.44427333937348 0.397 0.329 1 6Gy_vs_0Gy 2 RPL19
0.273671697436579 0.476149013582231 0.308 0.229 1 6Gy_vs_0Gy 2 CDK11B
0.27403982803644 -0.571156701196126 0.013 0.043 1 6Gy_vs_0Gy 2 RNF152
0.274313753553955 0.521952703195356 0.244 0.171 1 6Gy_vs_0Gy 2 DCTN1
0.274313753553955 0.521952703195356 0.244 0.171 1 6Gy_vs_0Gy 2 ABCB8
0.274313753553955 0.521952703195356 0.244 0.171 1 6Gy_vs_0Gy 2 NDE1
0.274395392349625 0.381537584025518 0.423 0.357 1 6Gy_vs_0Gy 2 AGBL4
0.27484012472083 0.580846392248924 0.192 0.129 1 6Gy_vs_0Gy 2 PRDM6
0.274856137295864 0.32930762525296 0.731 0.671 1 6Gy_vs_0Gy 2 TPM4
0.274903591093694 0.32930762525296 0.167 0.1 1 6Gy_vs_0Gy 2 DELE1
0.275048319966159 0.598768300246187 0.256 0.186 1 6Gy_vs_0Gy 2 EXD2
0.275611589199928 -0.571156701196126 0.051 0.1 1 6Gy_vs_0Gy 2 RRM2
0.275611589199928 -0.571156701196126 0.051 0.1 1 6Gy_vs_0Gy 2 PPIF
0.275611589199928 -0.571156701196126 0.051 0.1 1 6Gy_vs_0Gy 2 KSR2
0.275889002691716 0.691877704637668 0.179 0.114 1 6Gy_vs_0Gy 2 DYNLT3
0.275898655594072 0.451563375303958 0.333 0.257 1 6Gy_vs_0Gy 2 NUAK2
0.276222679703686 0.902774487136287 0.205 0.143 1 6Gy_vs_0Gy 2 EPHX1
0.276363633927642 -0.893084796083488 0.064 0.114 1 6Gy_vs_0Gy 2 SCRN3
0.276363633927642 -0.893084796083488 0.064 0.114 1 6Gy_vs_0Gy 2 AP001993.1
0.276837742075778 0.843880798082718 0.141 0.086 1 6Gy_vs_0Gy 2 LINC02381
0.276837742075778 0.943416471633632 0.141 0.086 1 6Gy_vs_0Gy 2 PHKA1
0.276964956409292 0.62148837674627 0.244 0.171 1 6Gy_vs_0Gy 2 SGCB
0.276989905863347 0.374395514781498 0.282 0.2 1 6Gy_vs_0Gy 2 TMEM63A
0.277263271900953 0.521952703195356 0.179 0.114 1 6Gy_vs_0Gy 2 MFAP3
0.277263271900953 0.521952703195356 0.179 0.114 1 6Gy_vs_0Gy 2 SGK1
0.277263271900953 0.521952703195356 0.179 0.114 1 6Gy_vs_0Gy 2 ZPR1
0.277263271900953 0.521952703195356 0.179 0.114 1 6Gy_vs_0Gy 2 NTAN1
0.277263271900953 0.521952703195356 0.179 0.114 1 6Gy_vs_0Gy 2 ASMTL-AS1
0.277495183155484 0.843880798082718 0.205 0.143 1 6Gy_vs_0Gy 2 TIMM44
0.277631708040888 0.48131071869801 0.385 0.3 1 6Gy_vs_0Gy 2 NADK
0.277890493352647 1.0918083115263 0.154 0.1 1 6Gy_vs_0Gy 2 STPG2
0.278156558293039 0.358453970912476 0.295 0.214 1 6Gy_vs_0Gy 2 CASP6
0.278284085235927 -0.145850866463455 0.564 0.7 1 6Gy_vs_0Gy 2 PHEX
0.278383128565588 0.32930762525296 0.423 0.343 1 6Gy_vs_0Gy 2 ICK
0.278582452937666 0.673955796640406 0.269 0.2 1 6Gy_vs_0Gy 2 NCAPG2
0.279373946988372 0.495957494662411 0.244 0.171 1 6Gy_vs_0Gy 2 SAFB2
0.279439816178791 -0.37851162325373 0.205 0.286 1 6Gy_vs_0Gy 2 ITPKA
0.281095620631435 0.428843298803874 0.231 0.157 1 6Gy_vs_0Gy 2 SIRT7
0.281291620356146 0.632376692889006 0.192 0.129 1 6Gy_vs_0Gy 2 KIF1BP
0.281291620356146 0.632376692889006 0.192 0.129 1 6Gy_vs_0Gy 2 TMSB15B.1
0.281838205162501 0.367442754139731 0.231 0.157 1 6Gy_vs_0Gy 2 GOLGA7
0.28208444634455 -1.04920399800077 0.077 0.129 1 6Gy_vs_0Gy 2 MMP25
0.28208444634455 -0.933726780580834 0.077 0.129 1 6Gy_vs_0Gy 2 PER1
0.28208444634455 -0.933726780580834 0.077 0.129 1 6Gy_vs_0Gy 2 CC2D1A
0.282197330801387 0.284453389468699 0.397 0.3 1 6Gy_vs_0Gy 2 AC024558.2
0.282342944147948 0.453934279766705 0.308 0.229 1 6Gy_vs_0Gy 2 KANK2
0.28234873191032 0.580846392248925 0.256 0.186 1 6Gy_vs_0Gy 2 TRIM23
0.282485729395365 0.390162830639815 0.474 0.414 1 6Gy_vs_0Gy 2 NEGR1
0.283302725427117 0.843880798082718 0.141 0.086 1 6Gy_vs_0Gy 2 MEST
0.283490476206293 0.474646988416999 0.397 0.329 1 6Gy_vs_0Gy 2 PAQR3
0.283542196196119 0.521952703195356 0.256 0.186 1 6Gy_vs_0Gy 2 PREPL
0.283660291114267 0.637429920615292 0.244 0.171 1 6Gy_vs_0Gy 2 B3GLCT
0.284574806045323 0.691877704637668 0.192 0.129 1 6Gy_vs_0Gy 2 CERS2
0.284574806045323 0.691877704637668 0.192 0.129 1 6Gy_vs_0Gy 2 SMO
0.284574806045323 0.609415544445695 0.192 0.129 1 6Gy_vs_0Gy 2 ZNF766
0.28486949447634 0.750771393691236 0.141 0.086 1 6Gy_vs_0Gy 2 AP000676.5
0.285107399060617 0.284453389468699 0.231 0.157 1 6Gy_vs_0Gy 2 UBAC1
0.285327271979474 0.506845810805147 0.192 0.129 1 6Gy_vs_0Gy 2 ATG4A
0.285449049911734 1.27684020535882 0.397 0.371 1 6Gy_vs_0Gy 2 LHFPL3
0.285623221702489 -0.741081702638438 0.064 0.114 1 6Gy_vs_0Gy 2 C2orf68
0.285623221702489 -0.741081702638438 0.064 0.114 1 6Gy_vs_0Gy 2 ADPRHL1
0.285623221702489 -0.741081702638438 0.064 0.114 1 6Gy_vs_0Gy 2 ILVBL
0.285623221702489 -0.741081702638438 0.064 0.114 1 6Gy_vs_0Gy 2 MAP1LC3A
0.285974186660099 0.391368593385211 0.333 0.257 1 6Gy_vs_0Gy 2 ACAD11
0.285975090896943 0.736965594166206 0.141 0.086 1 6Gy_vs_0Gy 2 FAM98A
0.285975090896943 0.736965594166206 0.141 0.086 1 6Gy_vs_0Gy 2 PRIMPOL
0.285975090896943 0.736965594166206 0.141 0.086 1 6Gy_vs_0Gy 2 PCDHGA6
0.285975090896943 0.736965594166206 0.141 0.086 1 6Gy_vs_0Gy 2 CLDN15
0.285975090896943 0.736965594166206 0.141 0.086 1 6Gy_vs_0Gy 2 RECQL4
0.285975090896943 0.843880798082718 0.141 0.086 1 6Gy_vs_0Gy 2 CBWD3
0.285975090896943 0.736965594166206 0.141 0.086 1 6Gy_vs_0Gy 2 TMEM9B-AS1
0.285975090896943 0.736965594166206 0.141 0.086 1 6Gy_vs_0Gy 2 WDR90
0.285975090896943 0.736965594166206 0.141 0.086 1 6Gy_vs_0Gy 2 MRPL39
0.286380576242033 0.476149013582231 0.231 0.171 1 6Gy_vs_0Gy 2 SLC2A13
0.287550425286694 0.490243843468018 0.346 0.271 1 6Gy_vs_0Gy 2 BNIP3L
0.287672358902327 0.332167279392201 0.603 0.529 1 6Gy_vs_0Gy 2 RFFL
0.287819492985378 0.320318842025705 0.359 0.271 1 6Gy_vs_0Gy 2 TMED4
0.288143888279665 1.01380579952503 0.154 0.1 1 6Gy_vs_0Gy 2 BMI1
0.28817884974973 0.428843298803874 0.179 0.114 1 6Gy_vs_0Gy 2 NCOA4
0.28817884974973 0.428843298803874 0.179 0.114 1 6Gy_vs_0Gy 2 PRMT1
0.288568067382607 0.460552158531213 0.244 0.171 1 6Gy_vs_0Gy 2 RAD17
0.288568067382607 0.460552158531213 0.244 0.171 1 6Gy_vs_0Gy 2 UNC45A
0.288791729026291 -0.336691447559103 0.141 0.214 1 6Gy_vs_0Gy 2 RAB1B
0.289767781423714 0.718349915998859 0.218 0.157 1 6Gy_vs_0Gy 2 SDC1
0.289767781423714 0.718349915998859 0.218 0.157 1 6Gy_vs_0Gy 2 YPEL5
0.289767781423714 0.718349915998859 0.218 0.157 1 6Gy_vs_0Gy 2 DRG2
0.29008025242609 0.728403580662782 0.192 0.129 1 6Gy_vs_0Gy 2 TXNDC16
0.290542774842587 -0.67069237474704 0.064 0.114 1 6Gy_vs_0Gy 2 ARHGEF28
0.290542774842587 -0.67069237474704 0.064 0.114 1 6Gy_vs_0Gy 2 AC011369.1
0.290611183447406 -0.793549122532574 0.077 0.129 1 6Gy_vs_0Gy 2 SYCP2
0.2906297704214 0.497884943233526 0.577 0.529 1 6Gy_vs_0Gy 2 AC027288.3
0.291678173997097 0.651235720140322 0.205 0.143 1 6Gy_vs_0Gy 2 IPMK
0.291678173997097 0.651235720140322 0.205 0.143 1 6Gy_vs_0Gy 2 IGFBP6
0.291907591471979 -1.15611920191728 0.077 0.129 1 6Gy_vs_0Gy 2 SNED1
0.291907591471979 -0.808195898496975 0.077 0.129 1 6Gy_vs_0Gy 2 IMPDH1
0.292023653777747 0.2844533894687 0.218 0.143 1 6Gy_vs_0Gy 2 DTNB
0.292418983656443 0.769880216638941 0.346 0.286 1 6Gy_vs_0Gy 2 LINC02328
0.292635808512576 0.487736987857443 0.256 0.186 1 6Gy_vs_0Gy 2 LURAP1
0.292635808512576 0.487736987857443 0.256 0.186 1 6Gy_vs_0Gy 2 MTIF2
0.292635808512576 0.487736987857443 0.256 0.186 1 6Gy_vs_0Gy 2 VBP1
0.293146282757565 1.10691520391651 0.103 0.057 1 6Gy_vs_0Gy 2 AC025470.2
0.293205862326743 0.272724096886592 0.564 0.471 1 6Gy_vs_0Gy 2 TMEM241
0.293299582110515 0.554374180887733 0.192 0.129 1 6Gy_vs_0Gy 2 H1FX
0.29392384259995 0.476149013582231 0.295 0.214 1 6Gy_vs_0Gy 2 AL589935.1
0.294655493293489 0.487736987857443 0.231 0.157 1 6Gy_vs_0Gy 2 CLMP
0.294690345065826 0.358453970912476 0.231 0.157 1 6Gy_vs_0Gy 2 GABARAP
0.295941330220067 0.394077880643198 0.41 0.329 1 6Gy_vs_0Gy 2 LRP11
0.295975454456184 0.258918297361562 0.231 0.157 1 6Gy_vs_0Gy 2 FAM66C
0.296023126199572 0.377202315357272 0.872 0.871 1 6Gy_vs_0Gy 2 RORB
0.296249291528039 0.632376692889006 0.205 0.143 1 6Gy_vs_0Gy 2 LRRC37A2
0.296490194849677 0.62148837674627 0.141 0.086 1 6Gy_vs_0Gy 2 FAHD2A
0.296490194849677 0.62148837674627 0.141 0.086 1 6Gy_vs_0Gy 2 TBCCD1
0.296490194849677 0.62148837674627 0.141 0.086 1 6Gy_vs_0Gy 2 NDUFA8
0.296490194849677 0.62148837674627 0.141 0.086 1 6Gy_vs_0Gy 2 POC1B-AS1
0.296490194849677 0.62148837674627 0.141 0.086 1 6Gy_vs_0Gy 2 FAM83G
0.296733141406973 0.338645489832296 0.321 0.243 1 6Gy_vs_0Gy 2 JPT1
0.29721604415041 0.384449179445421 0.179 0.114 1 6Gy_vs_0Gy 2 TIGAR
0.297381995349405 -1.15611920191728 0 0.014 1 6Gy_vs_0Gy 2 AL627309.5
0.297381995349405 -1.15611920191728 0 0.014 1 6Gy_vs_0Gy 2 AL390719.3
0.297381995349405 -1.15611920191728 0 0.014 1 6Gy_vs_0Gy 2 LINC01786
0.297381995349405 -1.15611920191728 0 0.014 1 6Gy_vs_0Gy 2 LNCTAM34A
0.297381995349405 -1.15611920191728 0 0.014 1 6Gy_vs_0Gy 2 CTRC
0.297381995349405 -1.15611920191728 0 0.014 1 6Gy_vs_0Gy 2 CDC42-AS1
0.297381995349405 -1.15611920191728 0 0.014 1 6Gy_vs_0Gy 2 AL513365.2
0.297381995349405 -1.15611920191728 0 0.014 1 6Gy_vs_0Gy 2 THEMIS2
0.297381995349405 -1.15611920191728 0 0.014 1 6Gy_vs_0Gy 2 AL049795.1
0.297381995349405 -1.15611920191728 0 0.014 1 6Gy_vs_0Gy 2 FAM167B
0.297381995349405 -1.15611920191728 0 0.014 1 6Gy_vs_0Gy 2 KCNQ4
0.297381995349405 -1.15611920191728 0 0.014 1 6Gy_vs_0Gy 2 PARS2
0.297381995349405 -1.15611920191728 0 0.014 1 6Gy_vs_0Gy 2 AK5
0.297381995349405 -1.15611920191728 0 0.014 1 6Gy_vs_0Gy 2 LINC01362
0.297381995349405 -1.15611920191728 0 0.014 1 6Gy_vs_0Gy 2 LINC02607
0.297381995349405 -1.15611920191728 0 0.014 1 6Gy_vs_0Gy 2 AL445433.2
0.297381995349405 -1.15611920191728 0 0.014 1 6Gy_vs_0Gy 2 LINC01708
0.297381995349405 -1.15611920191728 0 0.014 1 6Gy_vs_0Gy 2 INKA2-AS1
0.297381995349405 -1.15611920191728 0 0.014 1 6Gy_vs_0Gy 2 HIPK1-AS1
0.297381995349405 -1.15611920191728 0 0.014 1 6Gy_vs_0Gy 2 AL390066.1
0.297381995349405 -1.15611920191728 0 0.014 1 6Gy_vs_0Gy 2 FAM72B
0.297381995349405 -1.15611920191728 0 0.014 1 6Gy_vs_0Gy 2 LIX1L-AS1
0.297381995349405 -1.15611920191728 0 0.014 1 6Gy_vs_0Gy 2 HIST2H2AA4
0.297381995349405 -1.15611920191728 0 0.014 1 6Gy_vs_0Gy 2 CIART
0.297381995349405 -1.15611920191728 0 0.014 1 6Gy_vs_0Gy 2 RFX5
0.297381995349405 -1.15611920191728 0 0.014 1 6Gy_vs_0Gy 2 CREB3L4
0.297381995349405 -1.15611920191728 0 0.014 1 6Gy_vs_0Gy 2 TRIM46
0.297381995349405 -1.15611920191728 0 0.014 1 6Gy_vs_0Gy 2 C1orf61
0.297381995349405 -1.15611920191728 0 0.014 1 6Gy_vs_0Gy 2 FCRLA
0.297381995349405 -1.15611920191728 0 0.014 1 6Gy_vs_0Gy 2 AL713852.1
0.297381995349405 -1.15611920191728 0 0.014 1 6Gy_vs_0Gy 2 ADORA1
0.297381995349405 -1.15611920191728 0 0.014 1 6Gy_vs_0Gy 2 LAMB3
0.297381995349405 -1.15611920191728 0 0.014 1 6Gy_vs_0Gy 2 AC096639.1
0.297381995349405 -1.15611920191728 0 0.014 1 6Gy_vs_0Gy 2 ZC3H11B
0.297381995349405 -1.15611920191728 0 0.014 1 6Gy_vs_0Gy 2 ALKAL2
0.297381995349405 -1.15611920191728 0 0.014 1 6Gy_vs_0Gy 2 AC068481.1
0.297381995349405 -1.15611920191728 0 0.014 1 6Gy_vs_0Gy 2 RASGRP3
0.297381995349405 -1.15611920191728 0 0.014 1 6Gy_vs_0Gy 2 LINC01121
0.297381995349405 -1.15611920191728 0 0.014 1 6Gy_vs_0Gy 2 AC010967.1
0.297381995349405 -1.15611920191728 0 0.014 1 6Gy_vs_0Gy 2 ADD2
0.297381995349405 -1.74108170263844 0 0.014 1 6Gy_vs_0Gy 2 LRRTM4
0.297381995349405 -1.15611920191728 0 0.014 1 6Gy_vs_0Gy 2 AC007271.1
0.297381995349405 -1.15611920191728 0 0.014 1 6Gy_vs_0Gy 2 AC017002.1
0.297381995349405 -1.15611920191728 0 0.014 1 6Gy_vs_0Gy 2 IL1A
0.297381995349405 -1.15611920191728 0 0.014 1 6Gy_vs_0Gy 2 AC097532.3
0.297381995349405 -1.15611920191728 0 0.014 1 6Gy_vs_0Gy 2 AC023468.1
0.297381995349405 -1.15611920191728 0 0.014 1 6Gy_vs_0Gy 2 HOXD-AS2
0.297381995349405 -1.15611920191728 0 0.014 1 6Gy_vs_0Gy 2 HAGLR
0.297381995349405 -1.15611920191728 0 0.014 1 6Gy_vs_0Gy 2 ZNF804A
0.297381995349405 -1.15611920191728 0 0.014 1 6Gy_vs_0Gy 2 AC098820.1
0.297381995349405 -1.15611920191728 0 0.014 1 6Gy_vs_0Gy 2 AC007563.2
0.297381995349405 -1.15611920191728 0 0.014 1 6Gy_vs_0Gy 2 TNS1
0.297381995349405 -1.15611920191728 0 0.014 1 6Gy_vs_0Gy 2 AC013448.1
0.297381995349405 -1.15611920191728 0 0.014 1 6Gy_vs_0Gy 2 COL4A4
0.297381995349405 -1.15611920191728 0 0.014 1 6Gy_vs_0Gy 2 TRPM8
0.297381995349405 -1.15611920191728 0 0.014 1 6Gy_vs_0Gy 2 BOK-AS1
0.297381995349405 -1.15611920191728 0 0.014 1 6Gy_vs_0Gy 2 LINC01238
0.297381995349405 -1.15611920191728 0 0.014 1 6Gy_vs_0Gy 2 GHRL
0.297381995349405 -1.15611920191728 0 0.014 1 6Gy_vs_0Gy 2 TMEM40
0.297381995349405 -1.15611920191728 0 0.014 1 6Gy_vs_0Gy 2 GRIP2
0.297381995349405 -1.15611920191728 0 0.014 1 6Gy_vs_0Gy 2 CDHR4
0.297381995349405 -1.15611920191728 0 0.014 1 6Gy_vs_0Gy 2 SPATA12
0.297381995349405 -1.15611920191728 0 0.014 1 6Gy_vs_0Gy 2 ASB14
0.297381995349405 -1.15611920191728 0 0.014 1 6Gy_vs_0Gy 2 C3orf14
0.297381995349405 -1.15611920191728 0 0.014 1 6Gy_vs_0Gy 2 DHFR2
0.297381995349405 -1.15611920191728 0 0.014 1 6Gy_vs_0Gy 2 BTLA
0.297381995349405 -1.15611920191728 0 0.014 1 6Gy_vs_0Gy 2 PLSCR2
0.297381995349405 -1.15611920191728 0 0.014 1 6Gy_vs_0Gy 2 AC117395.1
0.297381995349405 -1.15611920191728 0 0.014 1 6Gy_vs_0Gy 2 SHOX2
0.297381995349405 -1.15611920191728 0 0.014 1 6Gy_vs_0Gy 2 AC026316.5
0.297381995349405 -1.15611920191728 0 0.014 1 6Gy_vs_0Gy 2 PEX5L
0.297381995349405 -1.15611920191728 0 0.014 1 6Gy_vs_0Gy 2 FGF12
0.297381995349405 -1.15611920191728 0 0.014 1 6Gy_vs_0Gy 2 MELTF-AS1
0.297381995349405 -1.15611920191728 0 0.014 1 6Gy_vs_0Gy 2 HTT-AS
0.297381995349405 -1.15611920191728 0 0.014 1 6Gy_vs_0Gy 2 AC093898.1
0.297381995349405 -1.15611920191728 0 0.014 1 6Gy_vs_0Gy 2 LINC02364
0.297381995349405 -1.15611920191728 0 0.014 1 6Gy_vs_0Gy 2 GABRA2
0.297381995349405 -1.15611920191728 0 0.014 1 6Gy_vs_0Gy 2 ZAR1
0.297381995349405 -1.15611920191728 0 0.014 1 6Gy_vs_0Gy 2 AC093827.4
0.297381995349405 -1.15611920191728 0 0.014 1 6Gy_vs_0Gy 2 CCSER1
0.297381995349405 -1.15611920191728 0 0.014 1 6Gy_vs_0Gy 2 AC104664.1
0.297381995349405 -1.15611920191728 0 0.014 1 6Gy_vs_0Gy 2 AC093772.1
0.297381995349405 -1.15611920191728 0 0.014 1 6Gy_vs_0Gy 2 SLC25A4
0.297381995349405 -1.15611920191728 0 0.014 1 6Gy_vs_0Gy 2 TERT
0.297381995349405 -1.15611920191728 0 0.014 1 6Gy_vs_0Gy 2 AC026748.3
0.297381995349405 -1.15611920191728 0 0.014 1 6Gy_vs_0Gy 2 LINC02145
0.297381995349405 -1.15611920191728 0 0.014 1 6Gy_vs_0Gy 2 AC025180.1
0.297381995349405 -1.15611920191728 0 0.014 1 6Gy_vs_0Gy 2 AC063979.2
0.297381995349405 -1.15611920191728 0 0.014 1 6Gy_vs_0Gy 2 BHMT2
0.297381995349405 -1.15611920191728 0 0.014 1 6Gy_vs_0Gy 2 LINC01455
0.297381995349405 -1.15611920191728 0 0.014 1 6Gy_vs_0Gy 2 AC021086.1
0.297381995349405 -1.15611920191728 0 0.014 1 6Gy_vs_0Gy 2 NUDT12
0.297381995349405 -1.15611920191728 0 0.014 1 6Gy_vs_0Gy 2 AC068658.1
0.297381995349405 -1.15611920191728 0 0.014 1 6Gy_vs_0Gy 2 AC005355.1
0.297381995349405 -1.15611920191728 0 0.014 1 6Gy_vs_0Gy 2 AC011379.1
0.297381995349405 -1.15611920191728 0 0.014 1 6Gy_vs_0Gy 2 AC008438.2
0.297381995349405 -1.15611920191728 0 0.014 1 6Gy_vs_0Gy 2 PCDHGB3
0.297381995349405 -1.15611920191728 0 0.014 1 6Gy_vs_0Gy 2 PCDHGB6
0.297381995349405 -1.15611920191728 0 0.014 1 6Gy_vs_0Gy 2 GLRA1
0.297381995349405 -1.15611920191728 0 0.014 1 6Gy_vs_0Gy 2 NSG2
0.297381995349405 -1.15611920191728 0 0.014 1 6Gy_vs_0Gy 2 AC146507.3
0.297381995349405 -1.15611920191728 0 0.014 1 6Gy_vs_0Gy 2 RPP40
0.297381995349405 -1.15611920191728 0 0.014 1 6Gy_vs_0Gy 2 AL031775.1
0.297381995349405 -1.15611920191728 0 0.014 1 6Gy_vs_0Gy 2 HIST1H1D
0.297381995349405 -1.15611920191728 0 0.014 1 6Gy_vs_0Gy 2 HIST1H2AG
0.297381995349405 -1.15611920191728 0 0.014 1 6Gy_vs_0Gy 2 B3GALT4
0.297381995349405 -1.15611920191728 0 0.014 1 6Gy_vs_0Gy 2 AL590999.1
0.297381995349405 -1.15611920191728 0 0.014 1 6Gy_vs_0Gy 2 AL109615.3
0.297381995349405 -1.15611920191728 0 0.014 1 6Gy_vs_0Gy 2 GJB7
0.297381995349405 -1.15611920191728 0 0.014 1 6Gy_vs_0Gy 2 PRDM1
0.297381995349405 -1.15611920191728 0 0.014 1 6Gy_vs_0Gy 2 AL513123.1
0.297381995349405 -1.15611920191728 0 0.014 1 6Gy_vs_0Gy 2 AL591428.1
0.297381995349405 -1.15611920191728 0 0.014 1 6Gy_vs_0Gy 2 LINC00326
0.297381995349405 -1.15611920191728 0 0.014 1 6Gy_vs_0Gy 2 TARID
0.297381995349405 -1.15611920191728 0 0.014 1 6Gy_vs_0Gy 2 AL596202.1
0.297381995349405 -1.15611920191728 0 0.014 1 6Gy_vs_0Gy 2 PACRG
0.297381995349405 -1.15611920191728 0 0.014 1 6Gy_vs_0Gy 2 LINC01615
0.297381995349405 -1.15611920191728 0 0.014 1 6Gy_vs_0Gy 2 AC005019.2
0.297381995349405 -1.15611920191728 0 0.014 1 6Gy_vs_0Gy 2 HOXA13
0.297381995349405 -1.15611920191728 0 0.014 1 6Gy_vs_0Gy 2 WIPF3
0.297381995349405 -1.15611920191728 0 0.014 1 6Gy_vs_0Gy 2 AC009262.1
0.297381995349405 -1.15611920191728 0 0.014 1 6Gy_vs_0Gy 2 NACAD
0.297381995349405 -1.15611920191728 0 0.014 1 6Gy_vs_0Gy 2 MLXIPL
0.297381995349405 -1.15611920191728 0 0.014 1 6Gy_vs_0Gy 2 CYP51A1-AS1
0.297381995349405 -1.15611920191728 0 0.014 1 6Gy_vs_0Gy 2 AZGP1
0.297381995349405 -1.15611920191728 0 0.014 1 6Gy_vs_0Gy 2 IQUB
0.297381995349405 -1.15611920191728 0 0.014 1 6Gy_vs_0Gy 2 AC009518.1
0.297381995349405 -1.15611920191728 0 0.014 1 6Gy_vs_0Gy 2 CSMD1
0.297381995349405 -1.15611920191728 0 0.014 1 6Gy_vs_0Gy 2 HR
0.297381995349405 -1.15611920191728 0 0.014 1 6Gy_vs_0Gy 2 C8orf86
0.297381995349405 -1.15611920191728 0 0.014 1 6Gy_vs_0Gy 2 THAP1
0.297381995349405 -1.15611920191728 0 0.014 1 6Gy_vs_0Gy 2 LINC01414
0.297381995349405 -1.15611920191728 0 0.014 1 6Gy_vs_0Gy 2 AC103409.1
0.297381995349405 -1.15611920191728 0 0.014 1 6Gy_vs_0Gy 2 FBXO32
0.297381995349405 -1.15611920191728 0 0.014 1 6Gy_vs_0Gy 2 RNF139-AS1
0.297381995349405 -1.15611920191728 0 0.014 1 6Gy_vs_0Gy 2 HPYR1
0.297381995349405 -1.15611920191728 0 0.014 1 6Gy_vs_0Gy 2 PIP5K1B
0.297381995349405 -1.15611920191728 0 0.014 1 6Gy_vs_0Gy 2 LINC01508
0.297381995349405 -1.15611920191728 0 0.014 1 6Gy_vs_0Gy 2 AL157938.3
0.297381995349405 -1.15611920191728 0 0.014 1 6Gy_vs_0Gy 2 CEL
0.297381995349405 -1.15611920191728 0 0.014 1 6Gy_vs_0Gy 2 PRR26
0.297381995349405 -1.15611920191728 0 0.014 1 6Gy_vs_0Gy 2 CELF2-DT
0.297381995349405 -1.15611920191728 0 0.014 1 6Gy_vs_0Gy 2 ST8SIA6
0.297381995349405 -1.15611920191728 0 0.014 1 6Gy_vs_0Gy 2 MALRD1
0.297381995349405 -1.15611920191728 0 0.014 1 6Gy_vs_0Gy 2 MSRB2
0.297381995349405 -1.15611920191728 0 0.014 1 6Gy_vs_0Gy 2 AC073389.2
0.297381995349405 -1.15611920191728 0 0.014 1 6Gy_vs_0Gy 2 IFIT3
0.297381995349405 -1.15611920191728 0 0.014 1 6Gy_vs_0Gy 2 ANKRD1
0.297381995349405 -1.15611920191728 0 0.014 1 6Gy_vs_0Gy 2 AC022395.1
0.297381995349405 -1.15611920191728 0 0.014 1 6Gy_vs_0Gy 2 LINC02752
0.297381995349405 -1.15611920191728 0 0.014 1 6Gy_vs_0Gy 2 SLC1A2
0.297381995349405 -1.15611920191728 0 0.014 1 6Gy_vs_0Gy 2 PPP1R32
0.297381995349405 -1.15611920191728 0 0.014 1 6Gy_vs_0Gy 2 AP001363.1
0.297381995349405 -1.15611920191728 0 0.014 1 6Gy_vs_0Gy 2 SHANK2
0.297381995349405 -1.15611920191728 0 0.014 1 6Gy_vs_0Gy 2 AP002387.2
0.297381995349405 -1.15611920191728 0 0.014 1 6Gy_vs_0Gy 2 DDIAS
0.297381995349405 -1.15611920191728 0 0.014 1 6Gy_vs_0Gy 2 AP002989.1
0.297381995349405 -1.15611920191728 0 0.014 1 6Gy_vs_0Gy 2 AP000880.1
0.297381995349405 -1.15611920191728 0 0.014 1 6Gy_vs_0Gy 2 AP001267.1
0.297381995349405 -1.15611920191728 0 0.014 1 6Gy_vs_0Gy 2 AP003390.1
0.297381995349405 -1.15611920191728 0 0.014 1 6Gy_vs_0Gy 2 AP000866.2
0.297381995349405 -1.15611920191728 0 0.014 1 6Gy_vs_0Gy 2 OPCML
0.297381995349405 -1.15611920191728 0 0.014 1 6Gy_vs_0Gy 2 AC006581.2
0.297381995349405 -1.15611920191728 0 0.014 1 6Gy_vs_0Gy 2 AC006197.2
0.297381995349405 -1.15611920191728 0 0.014 1 6Gy_vs_0Gy 2 NPFF
0.297381995349405 -1.15611920191728 0 0.014 1 6Gy_vs_0Gy 2 LGR5
0.297381995349405 -1.15611920191728 0 0.014 1 6Gy_vs_0Gy 2 AC107032.2
0.297381995349405 -1.15611920191728 0 0.014 1 6Gy_vs_0Gy 2 OAS1
0.297381995349405 -1.15611920191728 0 0.014 1 6Gy_vs_0Gy 2 LINC01234
0.297381995349405 -1.15611920191728 0 0.014 1 6Gy_vs_0Gy 2 P2RX7
0.297381995349405 -1.15611920191728 0 0.014 1 6Gy_vs_0Gy 2 RHOF
0.297381995349405 -1.15611920191728 0 0.014 1 6Gy_vs_0Gy 2 SKA3
0.297381995349405 -1.15611920191728 0 0.014 1 6Gy_vs_0Gy 2 LINC01198
0.297381995349405 -1.15611920191728 0 0.014 1 6Gy_vs_0Gy 2 LINC00393
0.297381995349405 -1.15611920191728 0 0.014 1 6Gy_vs_0Gy 2 RNASE1
0.297381995349405 -1.15611920191728 0 0.014 1 6Gy_vs_0Gy 2 AL160314.2
0.297381995349405 -1.15611920191728 0 0.014 1 6Gy_vs_0Gy 2 AL358334.2
0.297381995349405 -1.15611920191728 0 0.014 1 6Gy_vs_0Gy 2 LINC00640
0.297381995349405 -1.15611920191728 0 0.014 1 6Gy_vs_0Gy 2 ZC2HC1C
0.297381995349405 -1.15611920191728 0 0.014 1 6Gy_vs_0Gy 2 AC007262.2
0.297381995349405 -1.15611920191728 0 0.014 1 6Gy_vs_0Gy 2 STON2
0.297381995349405 -1.15611920191728 0 0.014 1 6Gy_vs_0Gy 2 LINC02316
0.297381995349405 -1.15611920191728 0 0.014 1 6Gy_vs_0Gy 2 LINC00637
0.297381995349405 -1.15611920191728 0 0.014 1 6Gy_vs_0Gy 2 CHRNA7
0.297381995349405 -1.15611920191728 0 0.014 1 6Gy_vs_0Gy 2 BMF
0.297381995349405 -1.15611920191728 0 0.014 1 6Gy_vs_0Gy 2 AC091045.1
0.297381995349405 -1.15611920191728 0 0.014 1 6Gy_vs_0Gy 2 CAPN3
0.297381995349405 -1.15611920191728 0 0.014 1 6Gy_vs_0Gy 2 AC009554.1
0.297381995349405 -1.15611920191728 0 0.014 1 6Gy_vs_0Gy 2 DRAIC
0.297381995349405 -1.15611920191728 0 0.014 1 6Gy_vs_0Gy 2 AC027243.3
0.297381995349405 -1.15611920191728 0 0.014 1 6Gy_vs_0Gy 2 AC124248.1
0.297381995349405 -1.15611920191728 0 0.014 1 6Gy_vs_0Gy 2 POLR3K
0.297381995349405 -1.15611920191728 0 0.014 1 6Gy_vs_0Gy 2 CASKIN1
0.297381995349405 -1.15611920191728 0 0.014 1 6Gy_vs_0Gy 2 ABCA3
0.297381995349405 -1.15611920191728 0 0.014 1 6Gy_vs_0Gy 2 AC026401.2
0.297381995349405 -1.74108170263844 0 0.014 1 6Gy_vs_0Gy 2 DOC2A
0.297381995349405 -1.15611920191728 0 0.014 1 6Gy_vs_0Gy 2 AC007533.1
0.297381995349405 -1.15611920191728 0 0.014 1 6Gy_vs_0Gy 2 ABCC11
0.297381995349405 -1.15611920191728 0 0.014 1 6Gy_vs_0Gy 2 HNRNPA1P48
0.297381995349405 -1.15611920191728 0 0.014 1 6Gy_vs_0Gy 2 CCDC113
0.297381995349405 -1.15611920191728 0 0.014 1 6Gy_vs_0Gy 2 B3GNT9
0.297381995349405 -1.15611920191728 0 0.014 1 6Gy_vs_0Gy 2 CTRL
0.297381995349405 -1.15611920191728 0 0.014 1 6Gy_vs_0Gy 2 AC020978.3
0.297381995349405 -1.15611920191728 0 0.014 1 6Gy_vs_0Gy 2 MARVELD3
0.297381995349405 -1.15611920191728 0 0.014 1 6Gy_vs_0Gy 2 NPIPB15
0.297381995349405 -1.15611920191728 0 0.014 1 6Gy_vs_0Gy 2 LINC01229
0.297381995349405 -1.15611920191728 0 0.014 1 6Gy_vs_0Gy 2 AC116552.1
0.297381995349405 -1.15611920191728 0 0.014 1 6Gy_vs_0Gy 2 SERPINF2
0.297381995349405 -1.15611920191728 0 0.014 1 6Gy_vs_0Gy 2 SCIMP
0.297381995349405 -1.15611920191728 0 0.014 1 6Gy_vs_0Gy 2 SHBG
0.297381995349405 -1.15611920191728 0 0.014 1 6Gy_vs_0Gy 2 AC005703.4
0.297381995349405 -1.15611920191728 0 0.014 1 6Gy_vs_0Gy 2 FBXW10
0.297381995349405 -1.15611920191728 0 0.014 1 6Gy_vs_0Gy 2 KCNJ12
0.297381995349405 -1.15611920191728 0 0.014 1 6Gy_vs_0Gy 2 AC138761.1
0.297381995349405 -1.15611920191728 0 0.014 1 6Gy_vs_0Gy 2 AC026254.2
0.297381995349405 -1.15611920191728 0 0.014 1 6Gy_vs_0Gy 2 KRT23
0.297381995349405 -1.15611920191728 0 0.014 1 6Gy_vs_0Gy 2 STAT5A
0.297381995349405 -1.15611920191728 0 0.014 1 6Gy_vs_0Gy 2 AC091132.2
0.297381995349405 -1.15611920191728 0 0.014 1 6Gy_vs_0Gy 2 AC005821.1
0.297381995349405 -1.15611920191728 0 0.014 1 6Gy_vs_0Gy 2 C17orf58
0.297381995349405 -1.15611920191728 0 0.014 1 6Gy_vs_0Gy 2 PDE6G
0.297381995349405 -1.15611920191728 0 0.014 1 6Gy_vs_0Gy 2 NDUFV2-AS1
0.297381995349405 -1.15611920191728 0 0.014 1 6Gy_vs_0Gy 2 AC016493.1
0.297381995349405 -1.15611920191728 0 0.014 1 6Gy_vs_0Gy 2 AC090360.1
0.297381995349405 -1.15611920191728 0 0.014 1 6Gy_vs_0Gy 2 ANKRD24
0.297381995349405 -1.15611920191728 0 0.014 1 6Gy_vs_0Gy 2 AC007292.2
0.297381995349405 -1.15611920191728 0 0.014 1 6Gy_vs_0Gy 2 CATSPERD
0.297381995349405 -1.15611920191728 0 0.014 1 6Gy_vs_0Gy 2 C3
0.297381995349405 -1.15611920191728 0 0.014 1 6Gy_vs_0Gy 2 ANGPTL4
0.297381995349405 -1.15611920191728 0 0.014 1 6Gy_vs_0Gy 2 AC011442.1
0.297381995349405 -1.15611920191728 0 0.014 1 6Gy_vs_0Gy 2 AC011472.2
0.297381995349405 -1.15611920191728 0 0.014 1 6Gy_vs_0Gy 2 RNASEH2A
0.297381995349405 -1.15611920191728 0 0.014 1 6Gy_vs_0Gy 2 AC020911.2
0.297381995349405 -1.15611920191728 0 0.014 1 6Gy_vs_0Gy 2 NWD1
0.297381995349405 -1.15611920191728 0 0.014 1 6Gy_vs_0Gy 2 AC010615.2
0.297381995349405 -1.15611920191728 0 0.014 1 6Gy_vs_0Gy 2 FXYD1
0.297381995349405 -1.15611920191728 0 0.014 1 6Gy_vs_0Gy 2 OVOL3
0.297381995349405 -1.15611920191728 0 0.014 1 6Gy_vs_0Gy 2 AC010632.1
0.297381995349405 -1.15611920191728 0 0.014 1 6Gy_vs_0Gy 2 EID2
0.297381995349405 -1.15611920191728 0 0.014 1 6Gy_vs_0Gy 2 DEDD2
0.297381995349405 -1.15611920191728 0 0.014 1 6Gy_vs_0Gy 2 AC026803.3
0.297381995349405 -1.15611920191728 0 0.014 1 6Gy_vs_0Gy 2 PTOV1-AS2
0.297381995349405 -1.15611920191728 0 0.014 1 6Gy_vs_0Gy 2 GP6
0.297381995349405 -1.15611920191728 0 0.014 1 6Gy_vs_0Gy 2 LINC01270
0.297381995349405 -1.15611920191728 0 0.014 1 6Gy_vs_0Gy 2 FNDC11
0.297381995349405 -1.15611920191728 0 0.014 1 6Gy_vs_0Gy 2 OPRL1
0.297381995349405 -1.15611920191728 0 0.014 1 6Gy_vs_0Gy 2 AF127936.2
0.297381995349405 -1.15611920191728 0 0.014 1 6Gy_vs_0Gy 2 AJ009632.2
0.297381995349405 -1.15611920191728 0 0.014 1 6Gy_vs_0Gy 2 KCNE2
0.297381995349405 -1.15611920191728 0 0.014 1 6Gy_vs_0Gy 2 MX2
0.297381995349405 -1.15611920191728 0 0.014 1 6Gy_vs_0Gy 2 DGCR9
0.297381995349405 -1.15611920191728 0 0.014 1 6Gy_vs_0Gy 2 RTN4R
0.297381995349405 -1.15611920191728 0 0.014 1 6Gy_vs_0Gy 2 SERPIND1
0.297381995349405 -1.15611920191728 0 0.014 1 6Gy_vs_0Gy 2 GNAZ
0.297381995349405 -1.15611920191728 0 0.014 1 6Gy_vs_0Gy 2 LINC01422
0.297381995349405 -1.15611920191728 0 0.014 1 6Gy_vs_0Gy 2 SMDT1
0.297381995349405 -1.15611920191728 0 0.014 1 6Gy_vs_0Gy 2 AC107419.1
0.297381995349405 -1.15611920191728 0 0.014 1 6Gy_vs_0Gy 2 ZNF157
0.297381995349405 -1.15611920191728 0 0.014 1 6Gy_vs_0Gy 2 AC244636.3
0.297381995349405 -1.15611920191728 0 0.014 1 6Gy_vs_0Gy 2 GDPD2
0.297381995349405 -1.15611920191728 0 0.014 1 6Gy_vs_0Gy 2 Z93943.1
0.297381995349405 -1.15611920191728 0 0.014 1 6Gy_vs_0Gy 2 AC004000.1
0.297381995349405 -1.15611920191728 0 0.014 1 6Gy_vs_0Gy 2 SMIM10L2B
0.297401040555424 0.667003035998639 0.205 0.143 1 6Gy_vs_0Gy 2 ZNF551
0.297431775116995 0.48131071869801 0.141 0.086 1 6Gy_vs_0Gy 2 AC007098.1
0.297715066688023 0.521952703195356 0.256 0.186 1 6Gy_vs_0Gy 2 CASP8
0.297715066688023 0.521952703195356 0.256 0.186 1 6Gy_vs_0Gy 2 ABRAXAS2
0.298053453704409 0.511305458995847 0.256 0.186 1 6Gy_vs_0Gy 2 MUC15
0.298545642625026 0.563772878889983 0.282 0.214 1 6Gy_vs_0Gy 2 CROT
0.298631217032338 0.931343639333058 0.154 0.1 1 6Gy_vs_0Gy 2 PIN1
0.298632545724259 0.843880798082718 0.154 0.1 1 6Gy_vs_0Gy 2 CDRT1
0.298914713995496 0.605721060887954 0.333 0.271 1 6Gy_vs_0Gy 2 ORAI2
0.299134417053823 0.521952703195356 0.192 0.129 1 6Gy_vs_0Gy 2 ZNF692
0.29944595048203 0.258918297361562 0.064 0.114 1 6Gy_vs_0Gy 2 AC105942.1
0.29944595048203 -0.51868928130199 0.064 0.114 1 6Gy_vs_0Gy 2 APEH
0.299652702939228 0.598768300246187 0.269 0.2 1 6Gy_vs_0Gy 2 TMEM45A
0.3005493622787 0.15875413543613 0.462 0.386 1 6Gy_vs_0Gy 2 RDH11
0.300574705836193 0.981384321832653 0.103 0.057 1 6Gy_vs_0Gy 2 CCDC28B
0.300574705836193 0.981384321832653 0.103 0.057 1 6Gy_vs_0Gy 2 SCN3A
0.300574705836193 0.981384321832653 0.103 0.057 1 6Gy_vs_0Gy 2 TRIM36
0.300574705836193 0.981384321832653 0.103 0.057 1 6Gy_vs_0Gy 2 SLC26A2
0.300574705836193 0.981384321832653 0.103 0.057 1 6Gy_vs_0Gy 2 ZNF273
0.300574705836193 0.981384321832653 0.103 0.057 1 6Gy_vs_0Gy 2 RBM20
0.300574705836193 0.981384321832653 0.103 0.057 1 6Gy_vs_0Gy 2 BAG5
0.300574705836193 1.10691520391651 0.103 0.057 1 6Gy_vs_0Gy 2 DLGAP1
0.300574705836193 0.981384321832653 0.103 0.057 1 6Gy_vs_0Gy 2 ZNF614
0.300574705836193 1.10691520391651 0.103 0.057 1 6Gy_vs_0Gy 2 AL121578.3
0.300930845216953 0.143441079941626 0.321 0.229 1 6Gy_vs_0Gy 2 SNIP1
0.301499033665023 0.710614267219254 0.256 0.2 1 6Gy_vs_0Gy 2 METTL6
0.302856533084094 -0.67069237474704 0.077 0.129 1 6Gy_vs_0Gy 2 MON1A
0.302856533084094 -0.67069237474704 0.077 0.129 1 6Gy_vs_0Gy 2 CAPN5
0.302887037614628 0.568246355469291 0.321 0.257 1 6Gy_vs_0Gy 2 ATP6V0A1
0.303329755782743 0.352894445570576 0.564 0.486 1 6Gy_vs_0Gy 2 INO80D
0.303462562634674 0.513732196390387 0.346 0.271 1 6Gy_vs_0Gy 2 NDUFS6
0.303591630900854 -0.741081702638438 0.09 0.143 1 6Gy_vs_0Gy 2 RAB3D
0.303649338242376 1.25891829736156 0.064 0.029 1 6Gy_vs_0Gy 2 PPM1L
0.303649338242376 1.25891829736156 0.064 0.029 1 6Gy_vs_0Gy 2 AC107068.2
0.303649338242376 1.25891829736156 0.064 0.029 1 6Gy_vs_0Gy 2 AC099517.1
0.303649338242376 1.25891829736156 0.064 0.029 1 6Gy_vs_0Gy 2 ZFP2
0.303649338242376 1.58084639224892 0.064 0.029 1 6Gy_vs_0Gy 2 RELN
0.303649338242376 1.25891829736156 0.064 0.029 1 6Gy_vs_0Gy 2 SLCO1C1
0.303649338242376 1.25891829736156 0.064 0.029 1 6Gy_vs_0Gy 2 AC016590.1
0.30376747371768 0.54432051622381 0.141 0.086 1 6Gy_vs_0Gy 2 PKN2-AS1
0.30376747371768 0.54432051622381 0.141 0.086 1 6Gy_vs_0Gy 2 IFI27L2
0.30376747371768 0.54432051622381 0.141 0.086 1 6Gy_vs_0Gy 2 SHMT1
0.30376747371768 0.54432051622381 0.141 0.086 1 6Gy_vs_0Gy 2 AC138150.1
0.30376747371768 0.54432051622381 0.141 0.086 1 6Gy_vs_0Gy 2 AL109824.1
0.303816230747846 0.287487449558333 0.346 0.271 1 6Gy_vs_0Gy 2 ZNF12
0.303857087505382 0.718349915998859 0.218 0.157 1 6Gy_vs_0Gy 2 TRIM62
0.303857087505382 0.718349915998859 0.218 0.157 1 6Gy_vs_0Gy 2 NAA10
0.30385805581332 0.782480253418575 0.218 0.157 1 6Gy_vs_0Gy 2 SCPEP1
0.303907142916521 0.843880798082718 0.179 0.114 1 6Gy_vs_0Gy 2 DIAPH3
0.304012312926561 0.258918297361562 0.346 0.257 1 6Gy_vs_0Gy 2 QRFPR
0.304541572423641 1.42884329880387 0.103 0.057 1 6Gy_vs_0Gy 2 AC034268.2
0.304618387030752 0.258918297361562 0.449 0.357 1 6Gy_vs_0Gy 2 GTF2IRD1
0.305404024831988 0.374395514781498 0.141 0.086 1 6Gy_vs_0Gy 2 PUS10
0.305404024831988 0.374395514781498 0.141 0.086 1 6Gy_vs_0Gy 2 TGFB1
0.305535832007947 0.554374180887733 0.308 0.243 1 6Gy_vs_0Gy 2 GUSB
0.305635570649418 0.391368593385211 0.192 0.129 1 6Gy_vs_0Gy 2 AC096677.1
0.305635570649418 0.47191202069576 0.192 0.129 1 6Gy_vs_0Gy 2 PSMC4
0.305990631033672 0.537777670357038 0.423 0.371 1 6Gy_vs_0Gy 2 KIF13B
0.306489935730331 0.336920809362835 0.372 0.286 1 6Gy_vs_0Gy 2 RHOD
0.307351183036823 0.663308552440897 0.269 0.214 1 6Gy_vs_0Gy 2 PRPSAP2
0.307683673384471 0.728403580662782 0.231 0.171 1 6Gy_vs_0Gy 2 POMT1
0.30801176798451 0.384449179445421 0.397 0.314 1 6Gy_vs_0Gy 2 PDLIM1
0.308110325517519 0.843880798082718 0.103 0.057 1 6Gy_vs_0Gy 2 PANK4
0.308110325517519 0.843880798082718 0.103 0.057 1 6Gy_vs_0Gy 2 RBM45
0.308110325517519 0.843880798082718 0.103 0.057 1 6Gy_vs_0Gy 2 AC091978.1
0.308110325517519 0.843880798082718 0.103 0.057 1 6Gy_vs_0Gy 2 ZNF300
0.308110325517519 0.981384321832653 0.103 0.057 1 6Gy_vs_0Gy 2 GM2A
0.308110325517519 0.843880798082718 0.103 0.057 1 6Gy_vs_0Gy 2 ZNF484
0.308110325517519 0.843880798082718 0.103 0.057 1 6Gy_vs_0Gy 2 VEGFB
0.308110325517519 0.843880798082718 0.103 0.057 1 6Gy_vs_0Gy 2 PEX5
0.308110325517519 0.843880798082718 0.103 0.057 1 6Gy_vs_0Gy 2 NAB2
0.308110325517519 0.843880798082718 0.103 0.057 1 6Gy_vs_0Gy 2 PSMC3IP
0.308110325517519 0.843880798082718 0.103 0.057 1 6Gy_vs_0Gy 2 SPATA20
0.308110325517519 0.843880798082718 0.103 0.057 1 6Gy_vs_0Gy 2 MMD
0.308110325517519 0.843880798082718 0.103 0.057 1 6Gy_vs_0Gy 2 CASKIN2
0.308110325517519 0.981384321832653 0.103 0.057 1 6Gy_vs_0Gy 2 IMPACT
0.308110325517519 0.843880798082718 0.103 0.057 1 6Gy_vs_0Gy 2 CELF4
0.308110325517519 0.843880798082718 0.103 0.057 1 6Gy_vs_0Gy 2 KPTN
0.308110325517519 0.843880798082718 0.103 0.057 1 6Gy_vs_0Gy 2 ZNF765
0.308110325517519 0.843880798082718 0.103 0.057 1 6Gy_vs_0Gy 2 AL683813.1
0.308535172546901 1.42884329880387 0.064 0.029 1 6Gy_vs_0Gy 2 CSRNP3
0.308535172546901 1.06627321941917 0.064 0.029 1 6Gy_vs_0Gy 2 ZBTB20-AS5
0.308535172546901 1.06627321941917 0.064 0.029 1 6Gy_vs_0Gy 2 RAP2B
0.308535172546901 1.06627321941917 0.064 0.029 1 6Gy_vs_0Gy 2 TIGD4
0.308535172546901 1.06627321941917 0.064 0.029 1 6Gy_vs_0Gy 2 PSMB9
0.308535172546901 1.25891829736156 0.064 0.029 1 6Gy_vs_0Gy 2 ENPP1
0.308535172546901 1.06627321941917 0.064 0.029 1 6Gy_vs_0Gy 2 AC073316.3
0.308535172546901 1.06627321941917 0.064 0.029 1 6Gy_vs_0Gy 2 ABCB1
0.308535172546901 1.06627321941917 0.064 0.029 1 6Gy_vs_0Gy 2 AC000065.2
0.308535172546901 1.06627321941917 0.064 0.029 1 6Gy_vs_0Gy 2 MKLN1-AS
0.308535172546901 1.06627321941917 0.064 0.029 1 6Gy_vs_0Gy 2 ZNF775
0.308535172546901 1.06627321941917 0.064 0.029 1 6Gy_vs_0Gy 2 ZNF268
0.308535172546901 1.25891829736156 0.064 0.029 1 6Gy_vs_0Gy 2 LINC02250
0.308535172546901 1.06627321941917 0.064 0.029 1 6Gy_vs_0Gy 2 RASL12
0.308535172546901 1.06627321941917 0.064 0.029 1 6Gy_vs_0Gy 2 PRC1
0.308535172546901 1.06627321941917 0.064 0.029 1 6Gy_vs_0Gy 2 AC023389.1
0.308535172546901 1.06627321941917 0.064 0.029 1 6Gy_vs_0Gy 2 PLPP2
0.308535172546901 1.06627321941917 0.064 0.029 1 6Gy_vs_0Gy 2 CCDC134
0.308535172546901 1.06627321941917 0.064 0.029 1 6Gy_vs_0Gy 2 NDUFA6
0.308535172546901 1.06627321941917 0.064 0.029 1 6Gy_vs_0Gy 2 MAGIX
0.308535172546901 1.06627321941917 0.064 0.029 1 6Gy_vs_0Gy 2 MCF2
0.308535172546901 1.06627321941917 0.064 0.029 1 6Gy_vs_0Gy 2 MAGEA12
0.308658641010909 -0.784150424530324 0.115 0.171 1 6Gy_vs_0Gy 2 CLCC1
0.308678659066447 0.291339775053939 0.179 0.114 1 6Gy_vs_0Gy 2 TUB
0.308737625911313 -0.696687583279985 0.128 0.186 1 6Gy_vs_0Gy 2 HDGFL2
0.308884605654398 0.48131071869801 0.282 0.214 1 6Gy_vs_0Gy 2 CWC25
0.309005176691066 0.421956913218634 0.859 0.971 1 6Gy_vs_0Gy 2 LONRF2
0.309307930934336 0.710906932813297 0.718 0.714 1 6Gy_vs_0Gy 2 ADAMTS3
0.309353331889126 0.750771393691236 0.154 0.1 1 6Gy_vs_0Gy 2 PITHD1
0.309353331889126 0.843880798082718 0.154 0.1 1 6Gy_vs_0Gy 2 NDUFAF7
0.309353331889126 0.750771393691236 0.154 0.1 1 6Gy_vs_0Gy 2 SH3BP5-AS1
0.309353331889126 0.750771393691236 0.154 0.1 1 6Gy_vs_0Gy 2 NDUFB4
0.309353331889126 0.750771393691236 0.154 0.1 1 6Gy_vs_0Gy 2 RBM48
0.309353331889126 0.750771393691236 0.154 0.1 1 6Gy_vs_0Gy 2 TSNARE1
0.309353331889126 0.750771393691236 0.154 0.1 1 6Gy_vs_0Gy 2 ZADH2
0.309599279121923 0.554374180887733 0.205 0.143 1 6Gy_vs_0Gy 2 ZDHHC18
0.309599279121923 0.554374180887733 0.205 0.143 1 6Gy_vs_0Gy 2 SPTY2D1OS
0.309599279121923 0.554374180887733 0.205 0.143 1 6Gy_vs_0Gy 2 PRKAB1
0.309599279121923 0.554374180887733 0.205 0.143 1 6Gy_vs_0Gy 2 TOX4
0.309601856828527 0.315949242397941 0.436 0.357 1 6Gy_vs_0Gy 2 INTS1
0.310378262071765 -0.156119201917282 0.282 0.2 1 6Gy_vs_0Gy 2 SPP1
0.310842128238238 -0.287363735195534 0.218 0.3 1 6Gy_vs_0Gy 2 AMH
0.310882341818886 0.363254957176298 0.41 0.329 1 6Gy_vs_0Gy 2 TBX19
0.310996073713918 1.27997991288939 0.167 0.114 1 6Gy_vs_0Gy 2 LINGO2
0.31109638241876 0.667003035998639 0.218 0.157 1 6Gy_vs_0Gy 2 POGLUT1
0.312012238253707 0.400274146607104 0.423 0.357 1 6Gy_vs_0Gy 2 AGPAT3
0.312824818667741 -0.763801779138521 0.218 0.286 1 6Gy_vs_0Gy 2 ENO4
0.313498390443861 0.258918297361562 0.141 0.086 1 6Gy_vs_0Gy 2 RAP1GAP
0.313498390443861 0.428843298803874 0.141 0.086 1 6Gy_vs_0Gy 2 RNF103
0.313498390443861 0.428843298803874 0.141 0.086 1 6Gy_vs_0Gy 2 AC026894.1
0.313569867513396 -0.658619542446465 0.128 0.186 1 6Gy_vs_0Gy 2 L3MBTL2
0.313580342882534 0.317811986415131 0.449 0.371 1 6Gy_vs_0Gy 2 PARK7
0.313639295639167 0.843880798082718 0.064 0.029 1 6Gy_vs_0Gy 2 AL138787.2
0.313639295639167 0.843880798082718 0.064 0.029 1 6Gy_vs_0Gy 2 CTH
0.313639295639167 0.843880798082718 0.064 0.029 1 6Gy_vs_0Gy 2 AC097059.1
0.313639295639167 0.843880798082718 0.064 0.029 1 6Gy_vs_0Gy 2 ADAMTS4
0.313639295639167 0.843880798082718 0.064 0.029 1 6Gy_vs_0Gy 2 SLC45A3
0.313639295639167 0.843880798082718 0.064 0.029 1 6Gy_vs_0Gy 2 SLC35F6
0.313639295639167 0.843880798082718 0.064 0.029 1 6Gy_vs_0Gy 2 AC012360.3
0.313639295639167 0.843880798082718 0.064 0.029 1 6Gy_vs_0Gy 2 GMPPA
0.313639295639167 0.843880798082718 0.064 0.029 1 6Gy_vs_0Gy 2 NPRL2
0.313639295639167 0.843880798082718 0.064 0.029 1 6Gy_vs_0Gy 2 HESX1
0.313639295639167 0.843880798082718 0.064 0.029 1 6Gy_vs_0Gy 2 DENND6A-AS1
0.313639295639167 0.843880798082718 0.064 0.029 1 6Gy_vs_0Gy 2 AC063944.1
0.313639295639167 0.843880798082718 0.064 0.029 1 6Gy_vs_0Gy 2 NPHP3-AS1
0.313639295639167 0.843880798082718 0.064 0.029 1 6Gy_vs_0Gy 2 AC110296.1
0.313639295639167 0.843880798082718 0.064 0.029 1 6Gy_vs_0Gy 2 C4orf19
0.313639295639167 0.843880798082718 0.064 0.029 1 6Gy_vs_0Gy 2 AC034159.2
0.313639295639167 0.843880798082718 0.064 0.029 1 6Gy_vs_0Gy 2 CCDC167
0.313639295639167 0.843880798082718 0.064 0.029 1 6Gy_vs_0Gy 2 MRPL2
0.313639295639167 0.843880798082718 0.064 0.029 1 6Gy_vs_0Gy 2 NT5E
0.313639295639167 0.843880798082718 0.064 0.029 1 6Gy_vs_0Gy 2 ALDH8A1
0.313639295639167 0.843880798082718 0.064 0.029 1 6Gy_vs_0Gy 2 AL357992.1
0.313639295639167 0.843880798082718 0.064 0.029 1 6Gy_vs_0Gy 2 RAET1L
0.313639295639167 0.843880798082718 0.064 0.029 1 6Gy_vs_0Gy 2 LAT2
0.313639295639167 0.843880798082718 0.064 0.029 1 6Gy_vs_0Gy 2 ZP3
0.313639295639167 0.843880798082718 0.064 0.029 1 6Gy_vs_0Gy 2 MAP11
0.313639295639167 0.843880798082718 0.064 0.029 1 6Gy_vs_0Gy 2 PEBP4
0.313639295639167 0.843880798082718 0.064 0.029 1 6Gy_vs_0Gy 2 UBXN8
0.313639295639167 0.843880798082718 0.064 0.029 1 6Gy_vs_0Gy 2 AC027373.1
0.313639295639167 0.843880798082718 0.064 0.029 1 6Gy_vs_0Gy 2 CCDC26
0.313639295639167 0.843880798082718 0.064 0.029 1 6Gy_vs_0Gy 2 COMMD3
0.313639295639167 0.843880798082718 0.064 0.029 1 6Gy_vs_0Gy 2 MSS51
0.313639295639167 0.843880798082718 0.064 0.029 1 6Gy_vs_0Gy 2 NDST2
0.313639295639167 0.843880798082718 0.064 0.029 1 6Gy_vs_0Gy 2 AP006623.1
0.313639295639167 0.843880798082718 0.064 0.029 1 6Gy_vs_0Gy 2 MRPL23
0.313639295639167 0.843880798082718 0.064 0.029 1 6Gy_vs_0Gy 2 CHRNA10
0.313639295639167 0.843880798082718 0.064 0.029 1 6Gy_vs_0Gy 2 AC011092.3
0.313639295639167 0.843880798082718 0.064 0.029 1 6Gy_vs_0Gy 2 AGBL2
0.313639295639167 0.843880798082718 0.064 0.029 1 6Gy_vs_0Gy 2 AQP11
0.313639295639167 0.843880798082718 0.064 0.029 1 6Gy_vs_0Gy 2 NRGN
0.313639295639167 0.843880798082718 0.064 0.029 1 6Gy_vs_0Gy 2 TMEM218
0.313639295639167 0.843880798082718 0.064 0.029 1 6Gy_vs_0Gy 2 C12orf66
0.313639295639167 0.843880798082718 0.064 0.029 1 6Gy_vs_0Gy 2 TMEM253
0.313639295639167 0.843880798082718 0.064 0.029 1 6Gy_vs_0Gy 2 AL606834.2
0.313639295639167 0.843880798082718 0.064 0.029 1 6Gy_vs_0Gy 2 GOLGA6L10
0.313639295639167 0.843880798082718 0.064 0.029 1 6Gy_vs_0Gy 2 CLN3
0.313639295639167 0.843880798082718 0.064 0.029 1 6Gy_vs_0Gy 2 ZNF48
0.313639295639167 0.843880798082718 0.064 0.029 1 6Gy_vs_0Gy 2 AC026471.1
0.313639295639167 0.843880798082718 0.064 0.029 1 6Gy_vs_0Gy 2 NDRG4
0.313639295639167 0.843880798082718 0.064 0.029 1 6Gy_vs_0Gy 2 NIP7
0.313639295639167 0.843880798082718 0.064 0.029 1 6Gy_vs_0Gy 2 SLFN5
0.313639295639167 0.843880798082718 0.064 0.029 1 6Gy_vs_0Gy 2 AC040934.1
0.313639295639167 0.843880798082718 0.064 0.029 1 6Gy_vs_0Gy 2 AC008026.3
0.313639295639167 0.843880798082718 0.064 0.029 1 6Gy_vs_0Gy 2 AC007780.1
0.313639295639167 0.843880798082718 0.064 0.029 1 6Gy_vs_0Gy 2 SLC9A3R1
0.313639295639167 0.843880798082718 0.064 0.029 1 6Gy_vs_0Gy 2 OXLD1
0.313639295639167 0.843880798082718 0.064 0.029 1 6Gy_vs_0Gy 2 ELAC1
0.313639295639167 0.843880798082718 0.064 0.029 1 6Gy_vs_0Gy 2 PLPPR3
0.313639295639167 0.843880798082718 0.064 0.029 1 6Gy_vs_0Gy 2 WDR18
0.313639295639167 0.843880798082718 0.064 0.029 1 6Gy_vs_0Gy 2 GADD45B
0.313639295639167 0.843880798082718 0.064 0.029 1 6Gy_vs_0Gy 2 STAP2
0.313639295639167 0.843880798082718 0.064 0.029 1 6Gy_vs_0Gy 2 CAPS
0.313639295639167 0.843880798082718 0.064 0.029 1 6Gy_vs_0Gy 2 HOMER3
0.313639295639167 0.843880798082718 0.064 0.029 1 6Gy_vs_0Gy 2 AC008554.1
0.313639295639167 0.843880798082718 0.064 0.029 1 6Gy_vs_0Gy 2 AC007785.3
0.313639295639167 0.843880798082718 0.064 0.029 1 6Gy_vs_0Gy 2 PLA2G4C
0.313639295639167 0.843880798082718 0.064 0.029 1 6Gy_vs_0Gy 2 AL157838.1
0.313639295639167 0.843880798082718 0.064 0.029 1 6Gy_vs_0Gy 2 TPTE
0.313639295639167 0.843880798082718 0.064 0.029 1 6Gy_vs_0Gy 2 AF127577.2
0.313639295639167 0.843880798082718 0.064 0.029 1 6Gy_vs_0Gy 2 WWC3-AS1
0.313639295639167 0.843880798082718 0.064 0.029 1 6Gy_vs_0Gy 2 Z83818.2
0.313639295639167 0.843880798082718 0.064 0.029 1 6Gy_vs_0Gy 2 CETN2
0.314126424572533 0.843880798082718 0.103 0.057 1 6Gy_vs_0Gy 2 HAVCR2
0.31470710918718 0.428843298803874 0.192 0.129 1 6Gy_vs_0Gy 2 FLOT2
0.3147297108616 0.995883891527768 0.167 0.114 1 6Gy_vs_0Gy 2 KAT14
0.314730932398299 0.843880798082718 0.167 0.114 1 6Gy_vs_0Gy 2 MRPL45
0.314849017334855 0.358453970912476 0.333 0.257 1 6Gy_vs_0Gy 2 ABCC5
0.315048458280625 0.439983856409075 0.615 0.643 1 6Gy_vs_0Gy 2 ILDR2
0.316083703608776 0.736965594166206 0.103 0.057 1 6Gy_vs_0Gy 2 P4HA3
0.31611046165996 0.521952703195356 0.359 0.3 1 6Gy_vs_0Gy 2 ZNF736
0.316165521702246 -0.615550820554579 0.09 0.143 1 6Gy_vs_0Gy 2 SIRT5
0.316165521702246 -0.615550820554579 0.09 0.143 1 6Gy_vs_0Gy 2 ORMDL2
0.316251381832822 0.511305458995847 0.282 0.214 1 6Gy_vs_0Gy 2 IPP
0.316323685232744 0.691877704637668 0.103 0.057 1 6Gy_vs_0Gy 2 C1orf216
0.316323685232744 0.691877704637668 0.103 0.057 1 6Gy_vs_0Gy 2 PTCH2
0.316323685232744 0.691877704637668 0.103 0.057 1 6Gy_vs_0Gy 2 THBS3
0.316323685232744 0.691877704637668 0.103 0.057 1 6Gy_vs_0Gy 2 JAGN1
0.316323685232744 0.691877704637668 0.103 0.057 1 6Gy_vs_0Gy 2 PFDN6
0.316323685232744 0.691877704637668 0.103 0.057 1 6Gy_vs_0Gy 2 MED30
0.316323685232744 0.691877704637668 0.103 0.057 1 6Gy_vs_0Gy 2 AL589843.1
0.316323685232744 0.691877704637668 0.103 0.057 1 6Gy_vs_0Gy 2 PAXX
0.316323685232744 0.691877704637668 0.103 0.057 1 6Gy_vs_0Gy 2 CUEDC2
0.316323685232744 0.691877704637668 0.103 0.057 1 6Gy_vs_0Gy 2 PAX6
0.316323685232744 0.691877704637668 0.103 0.057 1 6Gy_vs_0Gy 2 PFKM
0.316323685232744 0.691877704637668 0.103 0.057 1 6Gy_vs_0Gy 2 PIP4K2C
0.316323685232744 0.691877704637668 0.103 0.057 1 6Gy_vs_0Gy 2 CIAO2B
0.316323685232744 0.691877704637668 0.103 0.057 1 6Gy_vs_0Gy 2 GABARAPL2
0.316323685232744 0.691877704637668 0.103 0.057 1 6Gy_vs_0Gy 2 NR1D1
0.316323685232744 0.691877704637668 0.103 0.057 1 6Gy_vs_0Gy 2 YJU2
0.316323685232744 0.691877704637668 0.103 0.057 1 6Gy_vs_0Gy 2 ZNF101
0.316323685232744 0.691877704637668 0.103 0.057 1 6Gy_vs_0Gy 2 SERTAD1
0.316323685232744 0.691877704637668 0.103 0.057 1 6Gy_vs_0Gy 2 BCKDHA
0.316323685232744 0.691877704637668 0.103 0.057 1 6Gy_vs_0Gy 2 DMAC2
0.316323685232744 0.691877704637668 0.103 0.057 1 6Gy_vs_0Gy 2 RRAS
0.316323685232744 0.691877704637668 0.103 0.057 1 6Gy_vs_0Gy 2 AC008735.2
0.316323685232744 0.691877704637668 0.103 0.057 1 6Gy_vs_0Gy 2 ZNF446
0.316323685232744 0.691877704637668 0.103 0.057 1 6Gy_vs_0Gy 2 CBR1
0.316323685232744 0.691877704637668 0.103 0.057 1 6Gy_vs_0Gy 2 FTCD
0.316323685232744 0.691877704637668 0.103 0.057 1 6Gy_vs_0Gy 2 CPT1B
0.316420330588251 0.495957494662411 0.487 0.457 1 6Gy_vs_0Gy 2 CPSF2
0.316470877833481 0.495957494662411 0.205 0.143 1 6Gy_vs_0Gy 2 SLC2A3
0.316498244362559 0.342334305549199 0.577 0.529 1 6Gy_vs_0Gy 2 ZNF516
0.3171732241326 0.580846392248924 0.205 0.143 1 6Gy_vs_0Gy 2 RAD52
0.317434887368817 0.798077108469593 0.269 0.214 1 6Gy_vs_0Gy 2 CLPTM1L
0.31747395446735 0.449601858970672 0.436 0.371 1 6Gy_vs_0Gy 2 AL138720.1
0.317669530369802 0.28602352752416 0.833 0.743 1 6Gy_vs_0Gy 2 FRMD4A
0.318115781813747 -0.641546029087524 0.154 0.214 1 6Gy_vs_0Gy 2 ZNF384
0.318300027565124 0.384449179445421 0.192 0.129 1 6Gy_vs_0Gy 2 CAT
0.318326936231243 0.62148837674627 0.218 0.157 1 6Gy_vs_0Gy 2 LDOC1
0.318389521549641 0.580846392248924 0.218 0.157 1 6Gy_vs_0Gy 2 SERPINE2
0.318389521549641 0.580846392248924 0.218 0.157 1 6Gy_vs_0Gy 2 NCKIPSD
0.318389521549641 0.651235720140322 0.218 0.157 1 6Gy_vs_0Gy 2 RBMX2
0.318532827158625 0.902774487136287 0.205 0.157 1 6Gy_vs_0Gy 2 CAD
0.318535611002466 0.32930762525296 0.244 0.171 1 6Gy_vs_0Gy 2 TECR
0.318583103401858 0.506845810805147 0.205 0.143 1 6Gy_vs_0Gy 2 DNAJB11
0.318647344849257 0.531936791767978 0.308 0.243 1 6Gy_vs_0Gy 2 TRAP1
0.319632906140409 0.914270125974116 0.167 0.114 1 6Gy_vs_0Gy 2 TIPIN
0.319642594428379 0.580846392248925 0.205 0.143 1 6Gy_vs_0Gy 2 DAPK1
0.32007371318907 0.447952121751579 0.333 0.271 1 6Gy_vs_0Gy 2 PTPDC1
0.32012338287027 0.490243843468018 0.308 0.243 1 6Gy_vs_0Gy 2 PTOV1
0.320263511797614 -0.308122295362332 0.064 0.114 1 6Gy_vs_0Gy 2 TEX41
0.320310973128908 0.651235720140322 0.154 0.1 1 6Gy_vs_0Gy 2 LAP3
0.320310973128908 0.651235720140322 0.154 0.1 1 6Gy_vs_0Gy 2 ELOVL4
0.320310973128908 0.651235720140322 0.154 0.1 1 6Gy_vs_0Gy 2 IL11RA
0.320310973128908 0.843880798082718 0.154 0.1 1 6Gy_vs_0Gy 2 SBF2-AS1
0.320310973128908 0.651235720140322 0.154 0.1 1 6Gy_vs_0Gy 2 ACTR6
0.320310973128908 0.651235720140322 0.154 0.1 1 6Gy_vs_0Gy 2 RNF135
0.320310973128908 0.651235720140322 0.154 0.1 1 6Gy_vs_0Gy 2 UBL5
0.320310973128908 0.651235720140322 0.154 0.1 1 6Gy_vs_0Gy 2 ZNF880
0.320324928977979 0.338645489832296 0.321 0.243 1 6Gy_vs_0Gy 2 FH
0.320395771793812 -0.571156701196126 0.09 0.143 1 6Gy_vs_0Gy 2 MIR2052HG
0.320522491198457 0.342334305549199 0.628 0.529 1 6Gy_vs_0Gy 2 ATF6
0.321154410507275 0.651235720140322 0.064 0.029 1 6Gy_vs_0Gy 2 AC087672.2
0.321154410507275 0.651235720140322 0.064 0.029 1 6Gy_vs_0Gy 2 ZDHHC24
0.321752167379388 0.428843298803874 0.282 0.214 1 6Gy_vs_0Gy 2 SCLY
0.322117811180947 0.487736987857443 0.256 0.186 1 6Gy_vs_0Gy 2 C11orf24
0.323229609973837 -0.603578178888503 0.128 0.186 1 6Gy_vs_0Gy 2 CAMLG
0.323274181257101 0.667003035998639 0.231 0.171 1 6Gy_vs_0Gy 2 NFS1
0.323505184333263 -0.445625819112267 0.077 0.129 1 6Gy_vs_0Gy 2 EPB41L4B
0.323770803164022 0.691877704637669 0.064 0.029 1 6Gy_vs_0Gy 2 TMEM243
0.32389450286943 0.580846392248924 0.103 0.057 1 6Gy_vs_0Gy 2 SLC2A6
0.32389450286943 0.580846392248924 0.103 0.057 1 6Gy_vs_0Gy 2 GRIN2B
0.32389450286943 0.580846392248924 0.103 0.057 1 6Gy_vs_0Gy 2 SEC14L5
0.32389450286943 0.580846392248924 0.103 0.057 1 6Gy_vs_0Gy 2 PHF23
0.324229765843774 0.510798894720668 0.654 0.686 1 6Gy_vs_0Gy 2 FGF13
0.324491077877727 0.48131071869801 0.282 0.214 1 6Gy_vs_0Gy 2 ATXN2L
0.324547951901352 0.62148837674627 0.244 0.186 1 6Gy_vs_0Gy 2 PIAS4
0.324937402964231 0.504394331811051 0.41 0.343 1 6Gy_vs_0Gy 2 MFSD8
0.325338972191752 -1.37851162325373 0.026 0.057 1 6Gy_vs_0Gy 2 TMEM156
0.32562772705974 0.914270125974116 0.179 0.129 1 6Gy_vs_0Gy 2 CEP97
0.32591758237083 0.466811149002895 0.487 0.457 1 6Gy_vs_0Gy 2 FGD4
0.326224938311492 0.428843298803874 0.064 0.029 1 6Gy_vs_0Gy 2 AL080276.2
0.326224938311492 0.428843298803874 0.064 0.029 1 6Gy_vs_0Gy 2 AL157938.2
0.326224938311492 0.428843298803874 0.064 0.029 1 6Gy_vs_0Gy 2 ZNF22
0.32691124966781 0.843880798082718 0.167 0.114 1 6Gy_vs_0Gy 2 DEDD
0.326912471708703 0.761418637890745 0.167 0.114 1 6Gy_vs_0Gy 2 TMEM192
0.327334297474291 0.279979912889392 0.256 0.186 1 6Gy_vs_0Gy 2 ATP5PF
0.327618444924411 0.465369174828988 0.205 0.143 1 6Gy_vs_0Gy 2 PIK3R1
0.328200988451444 0.428843298803874 0.436 0.371 1 6Gy_vs_0Gy 2 DNAJC16
0.32832477847475 0.506845810805147 0.41 0.343 1 6Gy_vs_0Gy 2 MFSD11
0.328377381306608 0.405759685690833 0.423 0.329 1 6Gy_vs_0Gy 2 ARAP2
0.328827408186039 0.580846392248924 0.154 0.1 1 6Gy_vs_0Gy 2 RIPK2
0.328827408186039 0.580846392248924 0.154 0.1 1 6Gy_vs_0Gy 2 CREBL2
0.328827408186039 0.580846392248924 0.154 0.1 1 6Gy_vs_0Gy 2 AL022311.1
0.328888675470232 0.391368593385211 0.462 0.4 1 6Gy_vs_0Gy 2 CFI
0.329826521328569 0.30954437043153 0.321 0.243 1 6Gy_vs_0Gy 2 ERP29
0.33007665623792 0.34911610633314 0.423 0.343 1 6Gy_vs_0Gy 2 TMEM43
0.330426700461007 0.843880798082718 0.269 0.214 1 6Gy_vs_0Gy 2 SEMA5B
0.330477219251474 0.691877704637668 0.244 0.186 1 6Gy_vs_0Gy 2 DDX60L
0.330672652834402 0.47191202069576 0.308 0.243 1 6Gy_vs_0Gy 2 SLC44A1
0.330860449094131 -1.15611920191728 0.026 0.057 1 6Gy_vs_0Gy 2 AUNIP
0.330860449094131 -1.37851162325373 0.026 0.057 1 6Gy_vs_0Gy 2 GAS2L3
0.330860449094131 -1.15611920191728 0.026 0.057 1 6Gy_vs_0Gy 2 BCAS1
0.331163518590811 0.506845810805147 0.205 0.143 1 6Gy_vs_0Gy 2 REXO1
0.331184432029207 -0.543142325026529 0.141 0.2 1 6Gy_vs_0Gy 2 ZFP90
0.331389979079301 0.258918297361562 0.462 0.386 1 6Gy_vs_0Gy 2 MMS19
0.331802438372759 0.637429920615292 0.244 0.186 1 6Gy_vs_0Gy 2 NBR1
0.331812921677564 0.428843298803874 0.103 0.057 1 6Gy_vs_0Gy 2 TUBA4A
0.331812921677564 0.428843298803874 0.103 0.057 1 6Gy_vs_0Gy 2 GATA4
0.331812921677564 0.428843298803874 0.103 0.057 1 6Gy_vs_0Gy 2 RHOBTB2
0.331812921677564 0.428843298803874 0.103 0.057 1 6Gy_vs_0Gy 2 LINC01416
0.332207274905358 -0.445625819112267 0.09 0.143 1 6Gy_vs_0Gy 2 FLYWCH1
0.332207274905358 -0.445625819112267 0.09 0.143 1 6Gy_vs_0Gy 2 HMSD
0.332947068820909 0.428843298803874 0.295 0.229 1 6Gy_vs_0Gy 2 PTRH2
0.333019460062268 0.54432051622381 0.154 0.1 1 6Gy_vs_0Gy 2 DTYMK
0.333019460062268 0.54432051622381 0.154 0.1 1 6Gy_vs_0Gy 2 ACTR8
0.333019460062268 0.54432051622381 0.154 0.1 1 6Gy_vs_0Gy 2 ADCK5
0.333019460062268 0.54432051622381 0.154 0.1 1 6Gy_vs_0Gy 2 ATG101
0.333019460062268 0.54432051622381 0.154 0.1 1 6Gy_vs_0Gy 2 UNKL
0.333019460062268 0.54432051622381 0.154 0.1 1 6Gy_vs_0Gy 2 ZNF778
0.33336319056056 0.506845810805147 0.218 0.157 1 6Gy_vs_0Gy 2 DRAM2
0.333554072079139 0.769880216638941 0.167 0.114 1 6Gy_vs_0Gy 2 CEP41
0.33379153810621 0.460552158531213 0.205 0.143 1 6Gy_vs_0Gy 2 AZIN1-AS1
0.334393980853249 -0.534630825171012 0.115 0.171 1 6Gy_vs_0Gy 2 PDZD4
0.334518957839249 0.355220435660694 0.821 0.7 1 6Gy_vs_0Gy 2 SHROOM4
0.334992094095027 0.420381720055678 0.5 0.457 1 6Gy_vs_0Gy 2 AC093791.1
0.335303514607933 0.637429920615292 0.231 0.171 1 6Gy_vs_0Gy 2 TMEM50B
0.3353083041452 0.321928094887362 0.308 0.229 1 6Gy_vs_0Gy 2 LINC02745
0.335315471232653 0.367442754139731 0.269 0.2 1 6Gy_vs_0Gy 2 GOLT1B
0.335542200522502 0.338645489832296 0.321 0.243 1 6Gy_vs_0Gy 2 MINPP1
0.33591680026395 0.400274146607104 0.282 0.214 1 6Gy_vs_0Gy 2 FAM234A
0.336440279728767 0.245979241654064 0.295 0.214 1 6Gy_vs_0Gy 2 FAT4
0.336557998640558 -0.893084796083488 0.026 0.057 1 6Gy_vs_0Gy 2 PLEKHN1
0.336557998640558 -0.893084796083488 0.026 0.057 1 6Gy_vs_0Gy 2 AL139424.2
0.336557998640558 -0.893084796083488 0.026 0.057 1 6Gy_vs_0Gy 2 NEXN-AS1
0.336557998640558 -0.893084796083488 0.026 0.057 1 6Gy_vs_0Gy 2 AL592295.4
0.336557998640558 -0.893084796083488 0.026 0.057 1 6Gy_vs_0Gy 2 AL512343.2
0.336557998640558 -0.893084796083488 0.026 0.057 1 6Gy_vs_0Gy 2 AC008170.1
0.336557998640558 -0.893084796083488 0.026 0.057 1 6Gy_vs_0Gy 2 SMYD5
0.336557998640558 -0.893084796083488 0.026 0.057 1 6Gy_vs_0Gy 2 TRIM43B
0.336557998640558 -0.893084796083488 0.026 0.057 1 6Gy_vs_0Gy 2 ITPRIPL1
0.336557998640558 -0.893084796083488 0.026 0.057 1 6Gy_vs_0Gy 2 PANTR1
0.336557998640558 -0.893084796083488 0.026 0.057 1 6Gy_vs_0Gy 2 LZTFL1
0.336557998640558 -0.893084796083488 0.026 0.057 1 6Gy_vs_0Gy 2 SEMA3B
0.336557998640558 -0.893084796083488 0.026 0.057 1 6Gy_vs_0Gy 2 ITIH4
0.336557998640558 -0.893084796083488 0.026 0.057 1 6Gy_vs_0Gy 2 ALG1L2
0.336557998640558 -0.893084796083488 0.026 0.057 1 6Gy_vs_0Gy 2 LINC01192
0.336557998640558 -0.893084796083488 0.026 0.057 1 6Gy_vs_0Gy 2 AC079921.2
0.336557998640558 -0.893084796083488 0.026 0.057 1 6Gy_vs_0Gy 2 AC109439.2
0.336557998640558 -0.893084796083488 0.026 0.057 1 6Gy_vs_0Gy 2 MED7
0.336557998640558 -0.893084796083488 0.026 0.057 1 6Gy_vs_0Gy 2 AL139106.1
0.336557998640558 -0.893084796083488 0.026 0.057 1 6Gy_vs_0Gy 2 AL035530.2
0.336557998640558 -0.893084796083488 0.026 0.057 1 6Gy_vs_0Gy 2 ATP6V0E2-AS1
0.336557998640558 -0.893084796083488 0.026 0.057 1 6Gy_vs_0Gy 2 RDH10-AS1
0.336557998640558 -0.893084796083488 0.026 0.057 1 6Gy_vs_0Gy 2 AC108925.1
0.336557998640558 -0.893084796083488 0.026 0.057 1 6Gy_vs_0Gy 2 AC107375.1
0.336557998640558 -0.893084796083488 0.026 0.057 1 6Gy_vs_0Gy 2 AL512625.3
0.336557998640558 -0.893084796083488 0.026 0.057 1 6Gy_vs_0Gy 2 ZBTB6
0.336557998640558 -0.893084796083488 0.026 0.057 1 6Gy_vs_0Gy 2 TRIM21
0.336557998640558 -0.893084796083488 0.026 0.057 1 6Gy_vs_0Gy 2 UBE2L6
0.336557998640558 -0.893084796083488 0.026 0.057 1 6Gy_vs_0Gy 2 CLP1
0.336557998640558 -0.893084796083488 0.026 0.057 1 6Gy_vs_0Gy 2 STARD10
0.336557998640558 -0.893084796083488 0.026 0.057 1 6Gy_vs_0Gy 2 SLC37A4
0.336557998640558 -0.893084796083488 0.026 0.057 1 6Gy_vs_0Gy 2 CACNB3
0.336557998640558 -0.893084796083488 0.026 0.057 1 6Gy_vs_0Gy 2 CYP27B1
0.336557998640558 -0.893084796083488 0.026 0.057 1 6Gy_vs_0Gy 2 GPN3
0.336557998640558 -0.893084796083488 0.026 0.057 1 6Gy_vs_0Gy 2 OAS3
0.336557998640558 -0.893084796083488 0.026 0.057 1 6Gy_vs_0Gy 2 PXN-AS1
0.336557998640558 -0.893084796083488 0.026 0.057 1 6Gy_vs_0Gy 2 CLBA1
0.336557998640558 -0.893084796083488 0.026 0.057 1 6Gy_vs_0Gy 2 AC015871.7
0.336557998640558 -0.893084796083488 0.026 0.057 1 6Gy_vs_0Gy 2 AC108134.1
0.336557998640558 -0.893084796083488 0.026 0.057 1 6Gy_vs_0Gy 2 EEF2KMT
0.336557998640558 -0.893084796083488 0.026 0.057 1 6Gy_vs_0Gy 2 CDT1
0.336557998640558 -0.893084796083488 0.026 0.057 1 6Gy_vs_0Gy 2 AC005332.3
0.336557998640558 -0.893084796083488 0.026 0.057 1 6Gy_vs_0Gy 2 GALK1
0.336557998640558 -0.893084796083488 0.026 0.057 1 6Gy_vs_0Gy 2 TEN1
0.336557998640558 -0.893084796083488 0.026 0.057 1 6Gy_vs_0Gy 2 AC027601.6
0.336557998640558 -0.893084796083488 0.026 0.057 1 6Gy_vs_0Gy 2 PPM1N
0.336557998640558 -0.893084796083488 0.026 0.057 1 6Gy_vs_0Gy 2 ZNF416
0.336557998640558 -0.893084796083488 0.026 0.057 1 6Gy_vs_0Gy 2 JADE3
0.336557998640558 -0.893084796083488 0.026 0.057 1 6Gy_vs_0Gy 2 XKRX
0.336557998640558 -0.893084796083488 0.026 0.057 1 6Gy_vs_0Gy 2 NRK
0.336790740635895 0.568246355469291 0.321 0.271 1 6Gy_vs_0Gy 2 ALKBH1
0.337223836862359 0.374395514781498 0.269 0.2 1 6Gy_vs_0Gy 2 CLPB
0.337223836862359 0.374395514781498 0.269 0.2 1 6Gy_vs_0Gy 2 IFNGR2
0.337406634880848 0.303312416720015 0.564 0.486 1 6Gy_vs_0Gy 2 NAB1
0.337487377443802 0.239809474413858 0.423 0.343 1 6Gy_vs_0Gy 2 EPN1
0.33765540793523 0.506845810805147 0.154 0.1 1 6Gy_vs_0Gy 2 FAM189A2
0.337761693087297 -0.419153607751076 0.09 0.143 1 6Gy_vs_0Gy 2 CLUAP1
0.338154534103806 0.396421821111497 0.205 0.143 1 6Gy_vs_0Gy 2 CCT7
0.338154534103806 0.396421821111497 0.205 0.143 1 6Gy_vs_0Gy 2 TSHZ1
0.338168407438746 0.236198220861478 0.397 0.314 1 6Gy_vs_0Gy 2 ANKRD52
0.338245640381387 0.233118827929506 0.885 0.829 1 6Gy_vs_0Gy 2 LINC01505
0.338552409955199 0.408233019128588 0.705 0.657 1 6Gy_vs_0Gy 2 DAPK2
0.33857944789874 0.580846392248924 0.154 0.1 1 6Gy_vs_0Gy 2 CDC6
0.338685094890661 0.428843298803874 0.167 0.114 1 6Gy_vs_0Gy 2 AC011346.1
0.33899161217621 0.465369174828988 0.205 0.143 1 6Gy_vs_0Gy 2 DCPS
0.339130541059275 0.374395514781498 0.256 0.186 1 6Gy_vs_0Gy 2 MAP3K21
0.33914615616529 0.843880798082718 0.179 0.129 1 6Gy_vs_0Gy 2 IQCH
0.33915067781648 0.769880216638941 0.179 0.129 1 6Gy_vs_0Gy 2 SLC9B2
0.339305817834884 0.106915203916512 0.064 0.029 1 6Gy_vs_0Gy 2 LSMEM2
0.33936551544911 0.535758502720386 0.231 0.171 1 6Gy_vs_0Gy 2 STX1A
0.33936551544911 0.535758502720386 0.231 0.171 1 6Gy_vs_0Gy 2 DENND10
0.339383868016794 0.673955796640406 0.167 0.114 1 6Gy_vs_0Gy 2 POLR3H
0.339383868016794 0.673955796640406 0.167 0.114 1 6Gy_vs_0Gy 2 RRP7A
0.339577146799981 0.580846392248924 0.295 0.243 1 6Gy_vs_0Gy 2 CEP135
0.340253491050322 0.48131071869801 0.154 0.1 1 6Gy_vs_0Gy 2 COX5B
0.340253491050322 0.48131071869801 0.154 0.1 1 6Gy_vs_0Gy 2 ZNF664
0.34043362499235 0.637429920615292 0.256 0.2 1 6Gy_vs_0Gy 2 GTPBP1
0.341086467466044 0.341380457553535 0.385 0.329 1 6Gy_vs_0Gy 2 INPP5F
0.341132584572849 0.535758502720386 0.218 0.157 1 6Gy_vs_0Gy 2 RUSC1
0.341407043562888 0.222392421336449 0.141 0.086 1 6Gy_vs_0Gy 2 JMJD8
0.341626239072568 0.560087832082127 0.244 0.186 1 6Gy_vs_0Gy 2 RAVER1
0.341650463935897 0.32930762525296 0.231 0.171 1 6Gy_vs_0Gy 2 HS6ST3
0.341692251041959 0.115182819900112 0.372 0.286 1 6Gy_vs_0Gy 2 SUPT20H
0.341826442990958 0.319218807629376 0.436 0.371 1 6Gy_vs_0Gy 2 LASP1
0.341919519559317 -0.156119201917282 0.077 0.129 1 6Gy_vs_0Gy 2 IFI6
0.34193282901841 0.32930762525296 0.154 0.1 1 6Gy_vs_0Gy 2 TAF8
0.341940022052171 0.391368593385211 0.205 0.143 1 6Gy_vs_0Gy 2 LZTS3
0.342201658522634 -0.741081702638438 0.026 0.057 1 6Gy_vs_0Gy 2 ZNF624
0.342388497438383 0.336920809362835 0.346 0.286 1 6Gy_vs_0Gy 2 CERS4
0.34269506228548 0.333686065763534 0.538 0.457 1 6Gy_vs_0Gy 2 CKB
0.343011660211877 1.04182017569463 0.179 0.129 1 6Gy_vs_0Gy 2 AL358944.1
0.343414198154853 -0.419153607751076 0.103 0.157 1 6Gy_vs_0Gy 2 POLDIP3
0.345447890602157 0.358453970912476 0.218 0.157 1 6Gy_vs_0Gy 2 SNU13
0.345825953397754 0.843880798082718 0.115 0.071 1 6Gy_vs_0Gy 2 AC074117.1
0.345825953397754 0.843880798082718 0.115 0.071 1 6Gy_vs_0Gy 2 RBM15B
0.345825953397754 0.843880798082718 0.115 0.071 1 6Gy_vs_0Gy 2 PCBP4
0.345825953397754 0.843880798082718 0.115 0.071 1 6Gy_vs_0Gy 2 ZFYVE28
0.345825953397754 0.843880798082718 0.115 0.071 1 6Gy_vs_0Gy 2 AL158071.3
0.345825953397754 0.843880798082718 0.115 0.071 1 6Gy_vs_0Gy 2 MMP25-AS1
0.345825953397754 0.843880798082718 0.115 0.071 1 6Gy_vs_0Gy 2 SMCR8
0.345825953397754 0.959358015502654 0.115 0.071 1 6Gy_vs_0Gy 2 AC015923.1
0.345989252048046 0.902774487136287 0.179 0.129 1 6Gy_vs_0Gy 2 BICDL1
0.346230806162768 -0.362570079384708 0.115 0.171 1 6Gy_vs_0Gy 2 LRATD1
0.34655798327177 0.776766602224181 0.192 0.143 1 6Gy_vs_0Gy 2 GMNN
0.34655798327177 0.776766602224181 0.192 0.143 1 6Gy_vs_0Gy 2 PPP1R13L
0.346596635727251 0.612555251976262 0.359 0.3 1 6Gy_vs_0Gy 2 AHNAK2
0.34702884491591 0.346381138611902 0.205 0.143 1 6Gy_vs_0Gy 2 KIF1C
0.347906388590073 -0.478047296804645 0.026 0.057 1 6Gy_vs_0Gy 2 AL109613.1
0.347906388590073 -0.478047296804645 0.026 0.057 1 6Gy_vs_0Gy 2 MINDY1
0.347906388590073 -0.478047296804645 0.026 0.057 1 6Gy_vs_0Gy 2 AC009495.1
0.347906388590073 -0.478047296804645 0.026 0.057 1 6Gy_vs_0Gy 2 AC078980.1
0.347906388590073 -0.478047296804645 0.026 0.057 1 6Gy_vs_0Gy 2 AL357075.4
0.347906388590073 -0.478047296804645 0.026 0.057 1 6Gy_vs_0Gy 2 KIF18B
0.347906388590073 -0.478047296804645 0.026 0.057 1 6Gy_vs_0Gy 2 AP001442.1
0.347906388590073 -0.478047296804645 0.026 0.057 1 6Gy_vs_0Gy 2 HORMAD2
0.348276517687584 0.580846392248924 0.167 0.114 1 6Gy_vs_0Gy 2 C11orf44
0.349178773883753 0.54432051622381 0.256 0.2 1 6Gy_vs_0Gy 2 PDCD7
0.349579647574063 0.843880798082718 0.205 0.157 1 6Gy_vs_0Gy 2 IMPA2
0.349589543299664 1.06627321941917 0.205 0.157 1 6Gy_vs_0Gy 2 LINC02320
0.349859210708064 0.563772878889983 0.218 0.157 1 6Gy_vs_0Gy 2 DENND2A
0.349921782326506 1.03652587602511 0.115 0.071 1 6Gy_vs_0Gy 2 AC131944.1
0.350109611216831 0.453934279766705 0.269 0.2 1 6Gy_vs_0Gy 2 TSC1
0.350408290021222 0.843880798082718 0.013 0 1 6Gy_vs_0Gy 2 MXRA8
0.350408290021222 0.843880798082718 0.013 0 1 6Gy_vs_0Gy 2 HES2
0.350408290021222 0.843880798082718 0.013 0 1 6Gy_vs_0Gy 2 ESPN
0.350408290021222 0.843880798082718 0.013 0 1 6Gy_vs_0Gy 2 AL034417.3
0.350408290021222 0.843880798082718 0.013 0 1 6Gy_vs_0Gy 2 AL139424.3
0.350408290021222 0.843880798082718 0.013 0 1 6Gy_vs_0Gy 2 CORT
0.350408290021222 0.843880798082718 0.013 0 1 6Gy_vs_0Gy 2 NPPA
0.350408290021222 0.843880798082718 0.013 0 1 6Gy_vs_0Gy 2 FHAD1
0.350408290021222 0.843880798082718 0.013 0 1 6Gy_vs_0Gy 2 AL031283.2
0.350408290021222 0.843880798082718 0.013 0 1 6Gy_vs_0Gy 2 ARHGEF19
0.350408290021222 0.843880798082718 0.013 0 1 6Gy_vs_0Gy 2 AL109627.1
0.350408290021222 0.843880798082718 0.013 0 1 6Gy_vs_0Gy 2 SPATA21
0.350408290021222 0.843880798082718 0.013 0 1 6Gy_vs_0Gy 2 BX284668.5
0.350408290021222 0.843880798082718 0.013 0 1 6Gy_vs_0Gy 2 FAM43B
0.350408290021222 0.843880798082718 0.013 0 1 6Gy_vs_0Gy 2 LINC00339
0.350408290021222 0.843880798082718 0.013 0 1 6Gy_vs_0Gy 2 TEX46
0.350408290021222 0.843880798082718 0.013 0 1 6Gy_vs_0Gy 2 E2F2
0.350408290021222 0.843880798082718 0.013 0 1 6Gy_vs_0Gy 2 CNR2
0.350408290021222 0.843880798082718 0.013 0 1 6Gy_vs_0Gy 2 RUNX3
0.350408290021222 0.843880798082718 0.013 0 1 6Gy_vs_0Gy 2 AL031280.1
0.350408290021222 0.843880798082718 0.013 0 1 6Gy_vs_0Gy 2 AC114489.1
0.350408290021222 0.843880798082718 0.013 0 1 6Gy_vs_0Gy 2 AL513327.2
0.350408290021222 0.843880798082718 0.013 0 1 6Gy_vs_0Gy 2 AL139286.3
0.350408290021222 0.843880798082718 0.013 0 1 6Gy_vs_0Gy 2 PABPC4-AS1
0.350408290021222 0.843880798082718 0.013 0 1 6Gy_vs_0Gy 2 AL139289.2
0.350408290021222 0.843880798082718 0.013 0 1 6Gy_vs_0Gy 2 CCDC17
0.350408290021222 0.843880798082718 0.013 0 1 6Gy_vs_0Gy 2 TSPAN1
0.350408290021222 0.843880798082718 0.013 0 1 6Gy_vs_0Gy 2 CYP4A22-AS1
0.350408290021222 0.843880798082718 0.013 0 1 6Gy_vs_0Gy 2 AL050343.2
0.350408290021222 0.843880798082718 0.013 0 1 6Gy_vs_0Gy 2 GLIS1
0.350408290021222 0.843880798082718 0.013 0 1 6Gy_vs_0Gy 2 DIO1
0.350408290021222 0.843880798082718 0.013 0 1 6Gy_vs_0Gy 2 CYP2J2
0.350408290021222 0.843880798082718 0.013 0 1 6Gy_vs_0Gy 2 TNNI3K
0.350408290021222 0.843880798082718 0.013 0 1 6Gy_vs_0Gy 2 AL359504.2
0.350408290021222 0.843880798082718 0.013 0 1 6Gy_vs_0Gy 2 CLCA4-AS1
0.350408290021222 0.843880798082718 0.013 0 1 6Gy_vs_0Gy 2 AC099568.2
0.350408290021222 0.843880798082718 0.013 0 1 6Gy_vs_0Gy 2 PSRC1
0.350408290021222 0.843880798082718 0.013 0 1 6Gy_vs_0Gy 2 C1orf162
0.350408290021222 0.843880798082718 0.013 0 1 6Gy_vs_0Gy 2 PPM1J
0.350408290021222 0.843880798082718 0.013 0 1 6Gy_vs_0Gy 2 AP4B1-AS1
0.350408290021222 0.843880798082718 0.013 0 1 6Gy_vs_0Gy 2 BCL2L15
0.350408290021222 0.843880798082718 0.013 0 1 6Gy_vs_0Gy 2 SYT6
0.350408290021222 0.843880798082718 0.013 0 1 6Gy_vs_0Gy 2 AL359915.1
0.350408290021222 0.843880798082718 0.013 0 1 6Gy_vs_0Gy 2 PHGDH
0.350408290021222 0.843880798082718 0.013 0 1 6Gy_vs_0Gy 2 HIST2H3PS2
0.350408290021222 0.843880798082718 0.013 0 1 6Gy_vs_0Gy 2 AC245014.3
0.350408290021222 0.843880798082718 0.013 0 1 6Gy_vs_0Gy 2 AC245407.2
0.350408290021222 0.843880798082718 0.013 0 1 6Gy_vs_0Gy 2 C1orf54
0.350408290021222 0.843880798082718 0.013 0 1 6Gy_vs_0Gy 2 C1orf189
0.350408290021222 0.843880798082718 0.013 0 1 6Gy_vs_0Gy 2 SHE
0.350408290021222 0.843880798082718 0.013 0 1 6Gy_vs_0Gy 2 TSACC
0.350408290021222 0.843880798082718 0.013 0 1 6Gy_vs_0Gy 2 AL590560.2
0.350408290021222 0.843880798082718 0.013 0 1 6Gy_vs_0Gy 2 LINC01133
0.350408290021222 0.843880798082718 0.013 0 1 6Gy_vs_0Gy 2 AL121987.2
0.350408290021222 0.843880798082718 0.013 0 1 6Gy_vs_0Gy 2 NHLH1
0.350408290021222 0.843880798082718 0.013 0 1 6Gy_vs_0Gy 2 GORAB-AS1
0.350408290021222 0.843880798082718 0.013 0 1 6Gy_vs_0Gy 2 DNM3OS
0.350408290021222 0.843880798082718 0.013 0 1 6Gy_vs_0Gy 2 LINC02818
0.350408290021222 0.843880798082718 0.013 0 1 6Gy_vs_0Gy 2 KIAA1614-AS1
0.350408290021222 0.843880798082718 0.013 0 1 6Gy_vs_0Gy 2 RNASEL
0.350408290021222 0.843880798082718 0.013 0 1 6Gy_vs_0Gy 2 RGS8
0.350408290021222 0.843880798082718 0.013 0 1 6Gy_vs_0Gy 2 AL078645.1
0.350408290021222 0.843880798082718 0.013 0 1 6Gy_vs_0Gy 2 PDC
0.350408290021222 0.843880798082718 0.013 0 1 6Gy_vs_0Gy 2 SYT2
0.350408290021222 0.843880798082718 0.013 0 1 6Gy_vs_0Gy 2 AL592146.2
0.350408290021222 0.843880798082718 0.013 0 1 6Gy_vs_0Gy 2 LRRN2
0.350408290021222 0.843880798082718 0.013 0 1 6Gy_vs_0Gy 2 IL19
0.350408290021222 0.843880798082718 0.013 0 1 6Gy_vs_0Gy 2 SERTAD4-AS1
0.350408290021222 0.843880798082718 0.013 0 1 6Gy_vs_0Gy 2 SERTAD4
0.350408290021222 0.843880798082718 0.013 0 1 6Gy_vs_0Gy 2 AL590101.1
0.350408290021222 0.843880798082718 0.013 0 1 6Gy_vs_0Gy 2 ESRRG
0.350408290021222 0.843880798082718 0.013 0 1 6Gy_vs_0Gy 2 AC138393.3
0.350408290021222 0.843880798082718 0.013 0 1 6Gy_vs_0Gy 2 AL391811.1
0.350408290021222 0.843880798082718 0.013 0 1 6Gy_vs_0Gy 2 LEFTY1
0.350408290021222 0.843880798082718 0.013 0 1 6Gy_vs_0Gy 2 AL353689.3
0.350408290021222 0.843880798082718 0.013 0 1 6Gy_vs_0Gy 2 OBSCN-AS1
0.350408290021222 0.843880798082718 0.013 0 1 6Gy_vs_0Gy 2 AL118511.1
0.350408290021222 0.843880798082718 0.013 0 1 6Gy_vs_0Gy 2 AL353052.1
0.350408290021222 0.843880798082718 0.013 0 1 6Gy_vs_0Gy 2 AL160408.1
0.350408290021222 0.843880798082718 0.013 0 1 6Gy_vs_0Gy 2 AL391832.4
0.350408290021222 1.42884329880387 0.013 0 1 6Gy_vs_0Gy 2 AC010969.2
0.350408290021222 0.843880798082718 0.013 0 1 6Gy_vs_0Gy 2 PTRHD1
0.350408290021222 0.843880798082718 0.013 0 1 6Gy_vs_0Gy 2 AC010896.1
0.350408290021222 0.843880798082718 0.013 0 1 6Gy_vs_0Gy 2 AC104695.2
0.350408290021222 0.843880798082718 0.013 0 1 6Gy_vs_0Gy 2 AC104695.3
0.350408290021222 0.843880798082718 0.013 0 1 6Gy_vs_0Gy 2 AC016907.2
0.350408290021222 0.843880798082718 0.013 0 1 6Gy_vs_0Gy 2 SOS1-IT1
0.350408290021222 0.843880798082718 0.013 0 1 6Gy_vs_0Gy 2 SLC3A1
0.350408290021222 0.843880798082718 0.013 0 1 6Gy_vs_0Gy 2 SIX3
0.350408290021222 0.843880798082718 0.013 0 1 6Gy_vs_0Gy 2 AC018682.1
0.350408290021222 0.843880798082718 0.013 0 1 6Gy_vs_0Gy 2 LINC01118
0.350408290021222 1.42884329880387 0.013 0 1 6Gy_vs_0Gy 2 LINC01122
0.350408290021222 0.843880798082718 0.013 0 1 6Gy_vs_0Gy 2 AC009501.3
0.350408290021222 0.843880798082718 0.013 0 1 6Gy_vs_0Gy 2 LGALSL
0.350408290021222 0.843880798082718 0.013 0 1 6Gy_vs_0Gy 2 LINC01812
0.350408290021222 0.843880798082718 0.013 0 1 6Gy_vs_0Gy 2 AC074008.1
0.350408290021222 0.843880798082718 0.013 0 1 6Gy_vs_0Gy 2 C2orf81
0.350408290021222 0.843880798082718 0.013 0 1 6Gy_vs_0Gy 2 AC007099.1
0.350408290021222 0.843880798082718 0.013 0 1 6Gy_vs_0Gy 2 RGPD2
0.350408290021222 0.843880798082718 0.013 0 1 6Gy_vs_0Gy 2 DUSP2
0.350408290021222 0.843880798082718 0.013 0 1 6Gy_vs_0Gy 2 FAM178B
0.350408290021222 0.843880798082718 0.013 0 1 6Gy_vs_0Gy 2 FAHD2B
0.350408290021222 0.843880798082718 0.013 0 1 6Gy_vs_0Gy 2 IL1R2
0.350408290021222 1.42884329880387 0.013 0 1 6Gy_vs_0Gy 2 CHCHD5
0.350408290021222 0.843880798082718 0.013 0 1 6Gy_vs_0Gy 2 IL1B
0.350408290021222 0.843880798082718 0.013 0 1 6Gy_vs_0Gy 2 AC016745.2
0.350408290021222 0.843880798082718 0.013 0 1 6Gy_vs_0Gy 2 LINC01854
0.350408290021222 0.843880798082718 0.013 0 1 6Gy_vs_0Gy 2 AC133785.1
0.350408290021222 0.843880798082718 0.013 0 1 6Gy_vs_0Gy 2 CCDC74A
0.350408290021222 0.843880798082718 0.013 0 1 6Gy_vs_0Gy 2 DARS-AS1
0.350408290021222 0.843880798082718 0.013 0 1 6Gy_vs_0Gy 2 AC013265.1
0.350408290021222 0.843880798082718 0.013 0 1 6Gy_vs_0Gy 2 AC018731.1
0.350408290021222 0.843880798082718 0.013 0 1 6Gy_vs_0Gy 2 AC012443.2
0.350408290021222 0.843880798082718 0.013 0 1 6Gy_vs_0Gy 2 AC019197.1
0.350408290021222 0.843880798082718 0.013 0 1 6Gy_vs_0Gy 2 B3GALT1
0.350408290021222 0.843880798082718 0.013 0 1 6Gy_vs_0Gy 2 SPC25
0.350408290021222 0.843880798082718 0.013 0 1 6Gy_vs_0Gy 2 RAPGEF4-AS1
0.350408290021222 0.843880798082718 0.013 0 1 6Gy_vs_0Gy 2 FKBP7
0.350408290021222 0.843880798082718 0.013 0 1 6Gy_vs_0Gy 2 AC097717.1
0.350408290021222 0.843880798082718 0.013 0 1 6Gy_vs_0Gy 2 AC007163.1
0.350408290021222 0.843880798082718 0.013 0 1 6Gy_vs_0Gy 2 C2CD6
0.350408290021222 0.843880798082718 0.013 0 1 6Gy_vs_0Gy 2 AC007879.3
0.350408290021222 0.843880798082718 0.013 0 1 6Gy_vs_0Gy 2 AC007038.2
0.350408290021222 0.843880798082718 0.013 0 1 6Gy_vs_0Gy 2 AC093865.1
0.350408290021222 0.843880798082718 0.013 0 1 6Gy_vs_0Gy 2 AC068051.1
0.350408290021222 0.843880798082718 0.013 0 1 6Gy_vs_0Gy 2 ASIC4
0.350408290021222 0.843880798082718 0.013 0 1 6Gy_vs_0Gy 2 MOGAT1
0.350408290021222 0.843880798082718 0.013 0 1 6Gy_vs_0Gy 2 NYAP2
0.350408290021222 0.843880798082718 0.013 0 1 6Gy_vs_0Gy 2 DAW1
0.350408290021222 0.843880798082718 0.013 0 1 6Gy_vs_0Gy 2 AC009950.1
0.350408290021222 0.843880798082718 0.013 0 1 6Gy_vs_0Gy 2 AC017104.1
0.350408290021222 0.843880798082718 0.013 0 1 6Gy_vs_0Gy 2 HJURP
0.350408290021222 0.843880798082718 0.013 0 1 6Gy_vs_0Gy 2 AC010148.1
0.350408290021222 0.843880798082718 0.013 0 1 6Gy_vs_0Gy 2 LINC01937
0.350408290021222 0.843880798082718 0.013 0 1 6Gy_vs_0Gy 2 AC005237.1
0.350408290021222 0.843880798082718 0.013 0 1 6Gy_vs_0Gy 2 ANO7
0.350408290021222 0.843880798082718 0.013 0 1 6Gy_vs_0Gy 2 CNTN4
0.350408290021222 0.843880798082718 0.013 0 1 6Gy_vs_0Gy 2 AC022382.2
0.350408290021222 0.843880798082718 0.013 0 1 6Gy_vs_0Gy 2 AC022007.1
0.350408290021222 0.843880798082718 0.013 0 1 6Gy_vs_0Gy 2 SATB1-AS1
0.350408290021222 0.843880798082718 0.013 0 1 6Gy_vs_0Gy 2 KCNH8
0.350408290021222 0.843880798082718 0.013 0 1 6Gy_vs_0Gy 2 GADL1
0.350408290021222 0.843880798082718 0.013 0 1 6Gy_vs_0Gy 2 ZNF860
0.350408290021222 0.843880798082718 0.013 0 1 6Gy_vs_0Gy 2 SLC22A13
0.350408290021222 0.843880798082718 0.013 0 1 6Gy_vs_0Gy 2 SLC22A14
0.350408290021222 0.843880798082718 0.013 0 1 6Gy_vs_0Gy 2 SCN11A
0.350408290021222 0.843880798082718 0.013 0 1 6Gy_vs_0Gy 2 AC124045.1
0.350408290021222 0.843880798082718 0.013 0 1 6Gy_vs_0Gy 2 LARS2-AS1
0.350408290021222 0.843880798082718 0.013 0 1 6Gy_vs_0Gy 2 AC134772.1
0.350408290021222 0.843880798082718 0.013 0 1 6Gy_vs_0Gy 2 HYAL3
0.350408290021222 0.843880798082718 0.013 0 1 6Gy_vs_0Gy 2 ACY1
0.350408290021222 0.843880798082718 0.013 0 1 6Gy_vs_0Gy 2 GLYCTK-AS1
0.350408290021222 0.843880798082718 0.013 0 1 6Gy_vs_0Gy 2 AC012467.2
0.350408290021222 0.843880798082718 0.013 0 1 6Gy_vs_0Gy 2 ARF4-AS1
0.350408290021222 0.843880798082718 0.013 0 1 6Gy_vs_0Gy 2 PSMD6-AS1
0.350408290021222 0.843880798082718 0.013 0 1 6Gy_vs_0Gy 2 AC092040.1
0.350408290021222 0.843880798082718 0.013 0 1 6Gy_vs_0Gy 2 PRICKLE2-AS3
0.350408290021222 0.843880798082718 0.013 0 1 6Gy_vs_0Gy 2 MAGI1-IT1
0.350408290021222 0.843880798082718 0.013 0 1 6Gy_vs_0Gy 2 LINC02005
0.350408290021222 1.42884329880387 0.013 0 1 6Gy_vs_0Gy 2 AC023503.1
0.350408290021222 0.843880798082718 0.013 0 1 6Gy_vs_0Gy 2 COL8A1
0.350408290021222 0.843880798082718 0.013 0 1 6Gy_vs_0Gy 2 LNP1
0.350408290021222 0.843880798082718 0.013 0 1 6Gy_vs_0Gy 2 ZBTB11-AS1
0.350408290021222 0.843880798082718 0.013 0 1 6Gy_vs_0Gy 2 MORC1
0.350408290021222 0.843880798082718 0.013 0 1 6Gy_vs_0Gy 2 PLCXD2
0.350408290021222 0.843880798082718 0.013 0 1 6Gy_vs_0Gy 2 ZBTB20-AS1
0.350408290021222 0.843880798082718 0.013 0 1 6Gy_vs_0Gy 2 PARP15
0.350408290021222 0.843880798082718 0.013 0 1 6Gy_vs_0Gy 2 ALDH1L1
0.350408290021222 0.843880798082718 0.013 0 1 6Gy_vs_0Gy 2 CFAP100
0.350408290021222 0.843880798082718 0.013 0 1 6Gy_vs_0Gy 2 GATA2-AS1
0.350408290021222 0.843880798082718 0.013 0 1 6Gy_vs_0Gy 2 H1FX-AS1
0.350408290021222 0.843880798082718 0.013 0 1 6Gy_vs_0Gy 2 TMCC1-AS1
0.350408290021222 0.843880798082718 0.013 0 1 6Gy_vs_0Gy 2 CLSTN2
0.350408290021222 0.843880798082718 0.013 0 1 6Gy_vs_0Gy 2 ERICH6
0.350408290021222 0.843880798082718 0.013 0 1 6Gy_vs_0Gy 2 GPR87
0.350408290021222 0.843880798082718 0.013 0 1 6Gy_vs_0Gy 2 P2RY12
0.350408290021222 0.843880798082718 0.013 0 1 6Gy_vs_0Gy 2 KCNAB1
0.350408290021222 0.843880798082718 0.013 0 1 6Gy_vs_0Gy 2 LINC00880
0.350408290021222 0.843880798082718 0.013 0 1 6Gy_vs_0Gy 2 WDR49
0.350408290021222 0.843880798082718 0.013 0 1 6Gy_vs_0Gy 2 LRRC34
0.350408290021222 0.843880798082718 0.013 0 1 6Gy_vs_0Gy 2 CCDC39
0.350408290021222 0.843880798082718 0.013 0 1 6Gy_vs_0Gy 2 AC068631.1
0.350408290021222 0.843880798082718 0.013 0 1 6Gy_vs_0Gy 2 TP63
0.350408290021222 0.843880798082718 0.013 0 1 6Gy_vs_0Gy 2 LINC02028
0.350408290021222 0.843880798082718 0.013 0 1 6Gy_vs_0Gy 2 MELTF
0.350408290021222 0.843880798082718 0.013 0 1 6Gy_vs_0Gy 2 AC024560.4
0.350408290021222 0.843880798082718 0.013 0 1 6Gy_vs_0Gy 2 AC253576.2
0.350408290021222 0.843880798082718 0.013 0 1 6Gy_vs_0Gy 2 CTBP1-AS
0.350408290021222 0.843880798082718 0.013 0 1 6Gy_vs_0Gy 2 FGFR3
0.350408290021222 0.843880798082718 0.013 0 1 6Gy_vs_0Gy 2 LINC02482
0.350408290021222 0.843880798082718 0.013 0 1 6Gy_vs_0Gy 2 SORCS2
0.350408290021222 0.843880798082718 0.013 0 1 6Gy_vs_0Gy 2 AC093607.1
0.350408290021222 1.42884329880387 0.013 0 1 6Gy_vs_0Gy 2 AC092436.3
0.350408290021222 0.843880798082718 0.013 0 1 6Gy_vs_0Gy 2 TLR6
0.350408290021222 0.843880798082718 0.013 0 1 6Gy_vs_0Gy 2 AC095057.4
0.350408290021222 0.843880798082718 0.013 0 1 6Gy_vs_0Gy 2 AC110611.1
0.350408290021222 0.843880798082718 0.013 0 1 6Gy_vs_0Gy 2 AC239584.1
0.350408290021222 0.843880798082718 0.013 0 1 6Gy_vs_0Gy 2 AC110795.1
0.350408290021222 0.843880798082718 0.013 0 1 6Gy_vs_0Gy 2 AC092674.1
0.350408290021222 0.843880798082718 0.013 0 1 6Gy_vs_0Gy 2 PLAC8
0.350408290021222 0.843880798082718 0.013 0 1 6Gy_vs_0Gy 2 AC021192.1
0.350408290021222 0.843880798082718 0.013 0 1 6Gy_vs_0Gy 2 SPARCL1
0.350408290021222 0.843880798082718 0.013 0 1 6Gy_vs_0Gy 2 NAP1L5
0.350408290021222 0.843880798082718 0.013 0 1 6Gy_vs_0Gy 2 AC108067.1
0.350408290021222 0.843880798082718 0.013 0 1 6Gy_vs_0Gy 2 UNC5C
0.350408290021222 0.843880798082718 0.013 0 1 6Gy_vs_0Gy 2 AC105460.2
0.350408290021222 0.843880798082718 0.013 0 1 6Gy_vs_0Gy 2 DKK2
0.350408290021222 0.843880798082718 0.013 0 1 6Gy_vs_0Gy 2 RPL34-AS1
0.350408290021222 0.843880798082718 0.013 0 1 6Gy_vs_0Gy 2 AC023886.1
0.350408290021222 0.843880798082718 0.013 0 1 6Gy_vs_0Gy 2 IL21-AS1
0.350408290021222 0.843880798082718 0.013 0 1 6Gy_vs_0Gy 2 AC093916.1
0.350408290021222 0.843880798082718 0.013 0 1 6Gy_vs_0Gy 2 SCOC-AS1
0.350408290021222 0.843880798082718 0.013 0 1 6Gy_vs_0Gy 2 SMAD1-AS1
0.350408290021222 0.843880798082718 0.013 0 1 6Gy_vs_0Gy 2 AC002460.2
0.350408290021222 0.843880798082718 0.013 0 1 6Gy_vs_0Gy 2 RNF175
0.350408290021222 0.843880798082718 0.013 0 1 6Gy_vs_0Gy 2 AC079298.3
0.350408290021222 0.843880798082718 0.013 0 1 6Gy_vs_0Gy 2 TMEM144
0.350408290021222 0.843880798082718 0.013 0 1 6Gy_vs_0Gy 2 AC097487.1
0.350408290021222 0.843880798082718 0.013 0 1 6Gy_vs_0Gy 2 AC074254.2
0.350408290021222 0.843880798082718 0.013 0 1 6Gy_vs_0Gy 2 AC097534.2
0.350408290021222 0.843880798082718 0.013 0 1 6Gy_vs_0Gy 2 GLRA3
0.350408290021222 0.843880798082718 0.013 0 1 6Gy_vs_0Gy 2 AC093801.1
0.350408290021222 0.843880798082718 0.013 0 1 6Gy_vs_0Gy 2 AC093840.2
0.350408290021222 0.843880798082718 0.013 0 1 6Gy_vs_0Gy 2 PLEKHG4B
0.350408290021222 0.843880798082718 0.013 0 1 6Gy_vs_0Gy 2 ADCY2
0.350408290021222 0.843880798082718 0.013 0 1 6Gy_vs_0Gy 2 AC091912.3
0.350408290021222 0.843880798082718 0.013 0 1 6Gy_vs_0Gy 2 LINC02199
0.350408290021222 0.843880798082718 0.013 0 1 6Gy_vs_0Gy 2 ANKRD33B
0.350408290021222 0.843880798082718 0.013 0 1 6Gy_vs_0Gy 2 AC016575.1
0.350408290021222 0.843880798082718 0.013 0 1 6Gy_vs_0Gy 2 AC010638.1
0.350408290021222 0.843880798082718 0.013 0 1 6Gy_vs_0Gy 2 LINC02211
0.350408290021222 0.843880798082718 0.013 0 1 6Gy_vs_0Gy 2 SELENOP
0.350408290021222 0.843880798082718 0.013 0 1 6Gy_vs_0Gy 2 AC114956.1
0.350408290021222 0.843880798082718 0.013 0 1 6Gy_vs_0Gy 2 AC016644.1
0.350408290021222 0.843880798082718 0.013 0 1 6Gy_vs_0Gy 2 AC116337.3
0.350408290021222 0.843880798082718 0.013 0 1 6Gy_vs_0Gy 2 AC010245.2
0.350408290021222 1.42884329880387 0.013 0 1 6Gy_vs_0Gy 2 CRHBP
0.350408290021222 0.843880798082718 0.013 0 1 6Gy_vs_0Gy 2 SCAMP1-AS1
0.350408290021222 0.843880798082718 0.013 0 1 6Gy_vs_0Gy 2 AC117528.1
0.350408290021222 1.42884329880387 0.013 0 1 6Gy_vs_0Gy 2 AC122697.1
0.350408290021222 0.843880798082718 0.013 0 1 6Gy_vs_0Gy 2 RGMB-AS1
0.350408290021222 0.843880798082718 0.013 0 1 6Gy_vs_0Gy 2 TSLP
0.350408290021222 0.843880798082718 0.013 0 1 6Gy_vs_0Gy 2 AC010230.1
0.350408290021222 0.843880798082718 0.013 0 1 6Gy_vs_0Gy 2 AC025465.1
0.350408290021222 0.843880798082718 0.013 0 1 6Gy_vs_0Gy 2 AC008679.1
0.350408290021222 0.843880798082718 0.013 0 1 6Gy_vs_0Gy 2 AC004039.1
0.350408290021222 0.843880798082718 0.013 0 1 6Gy_vs_0Gy 2 CDC25C
0.350408290021222 1.42884329880387 0.013 0 1 6Gy_vs_0Gy 2 REEP2
0.350408290021222 0.843880798082718 0.013 0 1 6Gy_vs_0Gy 2 AC011405.1
0.350408290021222 0.843880798082718 0.013 0 1 6Gy_vs_0Gy 2 TMCO6
0.350408290021222 0.843880798082718 0.013 0 1 6Gy_vs_0Gy 2 PCDHB5
0.350408290021222 0.843880798082718 0.013 0 1 6Gy_vs_0Gy 2 AC244517.11
0.350408290021222 0.843880798082718 0.013 0 1 6Gy_vs_0Gy 2 PCDHB13
0.350408290021222 0.843880798082718 0.013 0 1 6Gy_vs_0Gy 2 PCDHGA3
0.350408290021222 0.843880798082718 0.013 0 1 6Gy_vs_0Gy 2 PCDHGB5
0.350408290021222 0.843880798082718 0.013 0 1 6Gy_vs_0Gy 2 KCTD16
0.350408290021222 0.843880798082718 0.013 0 1 6Gy_vs_0Gy 2 JAKMIP2
0.350408290021222 0.843880798082718 0.013 0 1 6Gy_vs_0Gy 2 PDE6A
0.350408290021222 0.843880798082718 0.013 0 1 6Gy_vs_0Gy 2 NDST1-AS1
0.350408290021222 0.843880798082718 0.013 0 1 6Gy_vs_0Gy 2 AC008453.2
0.350408290021222 0.843880798082718 0.013 0 1 6Gy_vs_0Gy 2 GPX3
0.350408290021222 0.843880798082718 0.013 0 1 6Gy_vs_0Gy 2 MIR3142HG
0.350408290021222 0.843880798082718 0.013 0 1 6Gy_vs_0Gy 2 AC109466.1
0.350408290021222 0.843880798082718 0.013 0 1 6Gy_vs_0Gy 2 LINC01484
0.350408290021222 0.843880798082718 0.013 0 1 6Gy_vs_0Gy 2 ZNF346-IT1
0.350408290021222 0.843880798082718 0.013 0 1 6Gy_vs_0Gy 2 AC106795.3
0.350408290021222 0.843880798082718 0.013 0 1 6Gy_vs_0Gy 2 FAM153CP
0.350408290021222 0.843880798082718 0.013 0 1 6Gy_vs_0Gy 2 COL23A1
0.350408290021222 0.843880798082718 0.013 0 1 6Gy_vs_0Gy 2 GRM6
0.350408290021222 0.843880798082718 0.013 0 1 6Gy_vs_0Gy 2 RASGEF1C
0.350408290021222 0.843880798082718 0.013 0 1 6Gy_vs_0Gy 2 HEIH
0.350408290021222 0.843880798082718 0.013 0 1 6Gy_vs_0Gy 2 LINC00847
0.350408290021222 0.843880798082718 0.013 0 1 6Gy_vs_0Gy 2 AL136307.1
0.350408290021222 0.843880798082718 0.013 0 1 6Gy_vs_0Gy 2 C6orf52
0.350408290021222 0.843880798082718 0.013 0 1 6Gy_vs_0Gy 2 ELOVL2
0.350408290021222 0.843880798082718 0.013 0 1 6Gy_vs_0Gy 2 Z93020.1
0.350408290021222 0.843880798082718 0.013 0 1 6Gy_vs_0Gy 2 GMPR
0.350408290021222 0.843880798082718 0.013 0 1 6Gy_vs_0Gy 2 AL138824.1
0.350408290021222 0.843880798082718 0.013 0 1 6Gy_vs_0Gy 2 NBAT1
0.350408290021222 0.843880798082718 0.013 0 1 6Gy_vs_0Gy 2 HIST1H3C
0.350408290021222 0.843880798082718 0.013 0 1 6Gy_vs_0Gy 2 AL513548.4
0.350408290021222 0.843880798082718 0.013 0 1 6Gy_vs_0Gy 2 LINC00240
0.350408290021222 0.843880798082718 0.013 0 1 6Gy_vs_0Gy 2 HIST1H2AH
0.350408290021222 0.843880798082718 0.013 0 1 6Gy_vs_0Gy 2 HIST1H3J
0.350408290021222 0.843880798082718 0.013 0 1 6Gy_vs_0Gy 2 ZNF311
0.350408290021222 0.843880798082718 0.013 0 1 6Gy_vs_0Gy 2 HCG27
0.350408290021222 0.843880798082718 0.013 0 1 6Gy_vs_0Gy 2 C6orf47
0.350408290021222 0.843880798082718 0.013 0 1 6Gy_vs_0Gy 2 PSMB8-AS1
0.350408290021222 0.843880798082718 0.013 0 1 6Gy_vs_0Gy 2 HSD17B8
0.350408290021222 0.843880798082718 0.013 0 1 6Gy_vs_0Gy 2 AL591002.1
0.350408290021222 0.843880798082718 0.013 0 1 6Gy_vs_0Gy 2 DEF6
0.350408290021222 0.843880798082718 0.013 0 1 6Gy_vs_0Gy 2 Z84485.1
0.350408290021222 0.843880798082718 0.013 0 1 6Gy_vs_0Gy 2 SLC29A1
0.350408290021222 0.843880798082718 0.013 0 1 6Gy_vs_0Gy 2 TDRD6
0.350408290021222 0.843880798082718 0.013 0 1 6Gy_vs_0Gy 2 PLA2G7
0.350408290021222 1.42884329880387 0.013 0 1 6Gy_vs_0Gy 2 PTP4A1
0.350408290021222 1.42884329880387 0.013 0 1 6Gy_vs_0Gy 2 ADGRB3
0.350408290021222 0.843880798082718 0.013 0 1 6Gy_vs_0Gy 2 AL365226.2
0.350408290021222 1.42884329880387 0.013 0 1 6Gy_vs_0Gy 2 LINC01611
0.350408290021222 0.843880798082718 0.013 0 1 6Gy_vs_0Gy 2 AL139042.1
0.350408290021222 0.843880798082718 0.013 0 1 6Gy_vs_0Gy 2 AL096794.1
0.350408290021222 0.843880798082718 0.013 0 1 6Gy_vs_0Gy 2 SOBP
0.350408290021222 0.843880798082718 0.013 0 1 6Gy_vs_0Gy 2 PPIL6
0.350408290021222 0.843880798082718 0.013 0 1 6Gy_vs_0Gy 2 AL590550.1
0.350408290021222 0.843880798082718 0.013 0 1 6Gy_vs_0Gy 2 FRK
0.350408290021222 0.843880798082718 0.013 0 1 6Gy_vs_0Gy 2 COL10A1
0.350408290021222 0.843880798082718 0.013 0 1 6Gy_vs_0Gy 2 CALHM6
0.350408290021222 0.843880798082718 0.013 0 1 6Gy_vs_0Gy 2 RSPH4A
0.350408290021222 0.843880798082718 0.013 0 1 6Gy_vs_0Gy 2 AL023284.4
0.350408290021222 0.843880798082718 0.013 0 1 6Gy_vs_0Gy 2 AL355304.1
0.350408290021222 0.843880798082718 0.013 0 1 6Gy_vs_0Gy 2 AL445123.2
0.350408290021222 0.843880798082718 0.013 0 1 6Gy_vs_0Gy 2 CLDN20
0.350408290021222 0.843880798082718 0.013 0 1 6Gy_vs_0Gy 2 AL035634.1
0.350408290021222 0.843880798082718 0.013 0 1 6Gy_vs_0Gy 2 AL078602.1
0.350408290021222 0.843880798082718 0.013 0 1 6Gy_vs_0Gy 2 PDE10A
0.350408290021222 0.843880798082718 0.013 0 1 6Gy_vs_0Gy 2 AL135910.1
0.350408290021222 0.843880798082718 0.013 0 1 6Gy_vs_0Gy 2 AL354892.3
0.350408290021222 0.843880798082718 0.013 0 1 6Gy_vs_0Gy 2 NXPH1
0.350408290021222 0.843880798082718 0.013 0 1 6Gy_vs_0Gy 2 CRPPA-AS1
0.350408290021222 0.843880798082718 0.013 0 1 6Gy_vs_0Gy 2 AC005014.4
0.350408290021222 0.843880798082718 0.013 0 1 6Gy_vs_0Gy 2 AC007091.1
0.350408290021222 0.843880798082718 0.013 0 1 6Gy_vs_0Gy 2 AC007285.2
0.350408290021222 0.843880798082718 0.013 0 1 6Gy_vs_0Gy 2 INHBA-AS1
0.350408290021222 0.843880798082718 0.013 0 1 6Gy_vs_0Gy 2 COBL
0.350408290021222 0.843880798082718 0.013 0 1 6Gy_vs_0Gy 2 CALN1
0.350408290021222 0.843880798082718 0.013 0 1 6Gy_vs_0Gy 2 TRIM74
0.350408290021222 0.843880798082718 0.013 0 1 6Gy_vs_0Gy 2 CLDN4
0.350408290021222 0.843880798082718 0.013 0 1 6Gy_vs_0Gy 2 AC006355.2
0.350408290021222 0.843880798082718 0.013 0 1 6Gy_vs_0Gy 2 AC074024.1
0.350408290021222 0.843880798082718 0.013 0 1 6Gy_vs_0Gy 2 TMEM225B
0.350408290021222 0.843880798082718 0.013 0 1 6Gy_vs_0Gy 2 GPC2
0.350408290021222 0.843880798082718 0.013 0 1 6Gy_vs_0Gy 2 SPDYE3
0.350408290021222 0.843880798082718 0.013 0 1 6Gy_vs_0Gy 2 AC092849.1
0.350408290021222 0.843880798082718 0.013 0 1 6Gy_vs_0Gy 2 ZAN
0.350408290021222 0.843880798082718 0.013 0 1 6Gy_vs_0Gy 2 COL26A1
0.350408290021222 0.843880798082718 0.013 0 1 6Gy_vs_0Gy 2 LHFPL3-AS2
0.350408290021222 0.843880798082718 0.013 0 1 6Gy_vs_0Gy 2 DNAJB9
0.350408290021222 0.843880798082718 0.013 0 1 6Gy_vs_0Gy 2 AC073114.1
0.350408290021222 0.843880798082718 0.013 0 1 6Gy_vs_0Gy 2 CTTNBP2
0.350408290021222 1.42884329880387 0.013 0 1 6Gy_vs_0Gy 2 AC006333.1
0.350408290021222 0.843880798082718 0.013 0 1 6Gy_vs_0Gy 2 TSPAN33
0.350408290021222 1.42884329880387 0.013 0 1 6Gy_vs_0Gy 2 AC078842.2
0.350408290021222 0.843880798082718 0.013 0 1 6Gy_vs_0Gy 2 NDUFB2-AS1
0.350408290021222 0.843880798082718 0.013 0 1 6Gy_vs_0Gy 2 AC004877.1
0.350408290021222 0.843880798082718 0.013 0 1 6Gy_vs_0Gy 2 AC073111.4
0.350408290021222 0.843880798082718 0.013 0 1 6Gy_vs_0Gy 2 AF131215.5
0.350408290021222 0.843880798082718 0.013 0 1 6Gy_vs_0Gy 2 FAM167A-AS1
0.350408290021222 0.843880798082718 0.013 0 1 6Gy_vs_0Gy 2 AC011586.2
0.350408290021222 1.42884329880387 0.013 0 1 6Gy_vs_0Gy 2 MTMR7
0.350408290021222 0.843880798082718 0.013 0 1 6Gy_vs_0Gy 2 NAT1
0.350408290021222 0.843880798082718 0.013 0 1 6Gy_vs_0Gy 2 PHYHIP
0.350408290021222 0.843880798082718 0.013 0 1 6Gy_vs_0Gy 2 PIWIL2
0.350408290021222 0.843880798082718 0.013 0 1 6Gy_vs_0Gy 2 TNFRSF10D
0.350408290021222 0.843880798082718 0.013 0 1 6Gy_vs_0Gy 2 TNFRSF10A
0.350408290021222 0.843880798082718 0.013 0 1 6Gy_vs_0Gy 2 AC090197.1
0.350408290021222 0.843880798082718 0.013 0 1 6Gy_vs_0Gy 2 CHRNA2
0.350408290021222 0.843880798082718 0.013 0 1 6Gy_vs_0Gy 2 PBK
0.350408290021222 0.843880798082718 0.013 0 1 6Gy_vs_0Gy 2 AC131254.1
0.350408290021222 0.843880798082718 0.013 0 1 6Gy_vs_0Gy 2 AC138356.3
0.350408290021222 0.843880798082718 0.013 0 1 6Gy_vs_0Gy 2 AC024451.4
0.350408290021222 0.843880798082718 0.013 0 1 6Gy_vs_0Gy 2 AC022874.1
0.350408290021222 0.843880798082718 0.013 0 1 6Gy_vs_0Gy 2 LINC01592
0.350408290021222 0.843880798082718 0.013 0 1 6Gy_vs_0Gy 2 LACTB2
0.350408290021222 0.843880798082718 0.013 0 1 6Gy_vs_0Gy 2 XKR9
0.350408290021222 0.843880798082718 0.013 0 1 6Gy_vs_0Gy 2 AC012533.1
0.350408290021222 0.843880798082718 0.013 0 1 6Gy_vs_0Gy 2 LINC02839
0.350408290021222 0.843880798082718 0.013 0 1 6Gy_vs_0Gy 2 CA1
0.350408290021222 0.843880798082718 0.013 0 1 6Gy_vs_0Gy 2 ATP6V0D2
0.350408290021222 0.843880798082718 0.013 0 1 6Gy_vs_0Gy 2 AC117834.1
0.350408290021222 0.843880798082718 0.013 0 1 6Gy_vs_0Gy 2 AC084346.1
0.350408290021222 0.843880798082718 0.013 0 1 6Gy_vs_0Gy 2 CDH17
0.350408290021222 0.843880798082718 0.013 0 1 6Gy_vs_0Gy 2 AC023632.2
0.350408290021222 0.843880798082718 0.013 0 1 6Gy_vs_0Gy 2 LINC01608
0.350408290021222 0.843880798082718 0.013 0 1 6Gy_vs_0Gy 2 SLC30A8
0.350408290021222 0.843880798082718 0.013 0 1 6Gy_vs_0Gy 2 AP005717.2
0.350408290021222 0.843880798082718 0.013 0 1 6Gy_vs_0Gy 2 DEPTOR
0.350408290021222 0.843880798082718 0.013 0 1 6Gy_vs_0Gy 2 FER1L6
0.350408290021222 0.843880798082718 0.013 0 1 6Gy_vs_0Gy 2 PEG13
0.350408290021222 0.843880798082718 0.013 0 1 6Gy_vs_0Gy 2 ERICD
0.350408290021222 0.843880798082718 0.013 0 1 6Gy_vs_0Gy 2 THEM6
0.350408290021222 0.843880798082718 0.013 0 1 6Gy_vs_0Gy 2 AC234917.3
0.350408290021222 0.843880798082718 0.013 0 1 6Gy_vs_0Gy 2 SCX
0.350408290021222 1.84388079808272 0.013 0 1 6Gy_vs_0Gy 2 SLC1A1
0.350408290021222 0.843880798082718 0.013 0 1 6Gy_vs_0Gy 2 PLPP6
0.350408290021222 0.843880798082718 0.013 0 1 6Gy_vs_0Gy 2 AL353151.2
0.350408290021222 0.843880798082718 0.013 0 1 6Gy_vs_0Gy 2 INSL6
0.350408290021222 0.843880798082718 0.013 0 1 6Gy_vs_0Gy 2 AL161443.1
0.350408290021222 0.843880798082718 0.013 0 1 6Gy_vs_0Gy 2 AL354694.1
0.350408290021222 0.843880798082718 0.013 0 1 6Gy_vs_0Gy 2 AQP3
0.350408290021222 0.843880798082718 0.013 0 1 6Gy_vs_0Gy 2 GLIDR
0.350408290021222 0.843880798082718 0.013 0 1 6Gy_vs_0Gy 2 BX664727.3
0.350408290021222 0.843880798082718 0.013 0 1 6Gy_vs_0Gy 2 ANKRD20A4
0.350408290021222 0.843880798082718 0.013 0 1 6Gy_vs_0Gy 2 TRPM6
0.350408290021222 0.843880798082718 0.013 0 1 6Gy_vs_0Gy 2 PCA3
0.350408290021222 0.843880798082718 0.013 0 1 6Gy_vs_0Gy 2 AL157886.1
0.350408290021222 0.843880798082718 0.013 0 1 6Gy_vs_0Gy 2 AL360020.1
0.350408290021222 0.843880798082718 0.013 0 1 6Gy_vs_0Gy 2 AL354893.2
0.350408290021222 0.843880798082718 0.013 0 1 6Gy_vs_0Gy 2 NUTM2G
0.350408290021222 0.843880798082718 0.013 0 1 6Gy_vs_0Gy 2 AL591506.1
0.350408290021222 0.843880798082718 0.013 0 1 6Gy_vs_0Gy 2 AKNA
0.350408290021222 0.843880798082718 0.013 0 1 6Gy_vs_0Gy 2 PAPPA-AS1
0.350408290021222 0.843880798082718 0.013 0 1 6Gy_vs_0Gy 2 AL133284.1
0.350408290021222 0.843880798082718 0.013 0 1 6Gy_vs_0Gy 2 C9orf50
0.350408290021222 0.843880798082718 0.013 0 1 6Gy_vs_0Gy 2 CFAP77
0.350408290021222 0.843880798082718 0.013 0 1 6Gy_vs_0Gy 2 SPACA9
0.350408290021222 0.843880798082718 0.013 0 1 6Gy_vs_0Gy 2 DBH-AS1
0.350408290021222 0.843880798082718 0.013 0 1 6Gy_vs_0Gy 2 CARD9
0.350408290021222 0.843880798082718 0.013 0 1 6Gy_vs_0Gy 2 CCDC183
0.350408290021222 0.843880798082718 0.013 0 1 6Gy_vs_0Gy 2 C8G
0.350408290021222 0.843880798082718 0.013 0 1 6Gy_vs_0Gy 2 AC069544.1
0.350408290021222 0.843880798082718 0.013 0 1 6Gy_vs_0Gy 2 AL353576.1
0.350408290021222 1.42884329880387 0.013 0 1 6Gy_vs_0Gy 2 ENKUR
0.350408290021222 0.843880798082718 0.013 0 1 6Gy_vs_0Gy 2 AL353796.1
0.350408290021222 0.843880798082718 0.013 0 1 6Gy_vs_0Gy 2 AL138760.1
0.350408290021222 1.42884329880387 0.013 0 1 6Gy_vs_0Gy 2 SGMS1-AS1
0.350408290021222 0.843880798082718 0.013 0 1 6Gy_vs_0Gy 2 CABCOCO1
0.350408290021222 0.843880798082718 0.013 0 1 6Gy_vs_0Gy 2 DNAJC12
0.350408290021222 0.843880798082718 0.013 0 1 6Gy_vs_0Gy 2 HKDC1
0.350408290021222 0.843880798082718 0.013 0 1 6Gy_vs_0Gy 2 AC016821.1
0.350408290021222 0.843880798082718 0.013 0 1 6Gy_vs_0Gy 2 LRRC20
0.350408290021222 0.843880798082718 0.013 0 1 6Gy_vs_0Gy 2 AC073389.1
0.350408290021222 0.843880798082718 0.013 0 1 6Gy_vs_0Gy 2 ZMIZ1-AS1
0.350408290021222 0.843880798082718 0.013 0 1 6Gy_vs_0Gy 2 AL512662.2
0.350408290021222 0.843880798082718 0.013 0 1 6Gy_vs_0Gy 2 AC063965.2
0.350408290021222 0.843880798082718 0.013 0 1 6Gy_vs_0Gy 2 ACTA2
0.350408290021222 0.843880798082718 0.013 0 1 6Gy_vs_0Gy 2 IFIT2
0.350408290021222 0.843880798082718 0.013 0 1 6Gy_vs_0Gy 2 LINC01374
0.350408290021222 0.843880798082718 0.013 0 1 6Gy_vs_0Gy 2 PPP1R3C
0.350408290021222 0.843880798082718 0.013 0 1 6Gy_vs_0Gy 2 CYP2C18
0.350408290021222 0.843880798082718 0.013 0 1 6Gy_vs_0Gy 2 CYP2C19
0.350408290021222 0.843880798082718 0.013 0 1 6Gy_vs_0Gy 2 AL139241.1
0.350408290021222 0.843880798082718 0.013 0 1 6Gy_vs_0Gy 2 AC010789.2
0.350408290021222 0.843880798082718 0.013 0 1 6Gy_vs_0Gy 2 PSD
0.350408290021222 1.42884329880387 0.013 0 1 6Gy_vs_0Gy 2 CPXM2
0.350408290021222 0.843880798082718 0.013 0 1 6Gy_vs_0Gy 2 EDRF1-DT
0.350408290021222 0.843880798082718 0.013 0 1 6Gy_vs_0Gy 2 AL359094.1
0.350408290021222 0.843880798082718 0.013 0 1 6Gy_vs_0Gy 2 LMNTD2
0.350408290021222 0.843880798082718 0.013 0 1 6Gy_vs_0Gy 2 MUC6
0.350408290021222 0.843880798082718 0.013 0 1 6Gy_vs_0Gy 2 KCNQ1
0.350408290021222 0.843880798082718 0.013 0 1 6Gy_vs_0Gy 2 AC132192.1
0.350408290021222 0.843880798082718 0.013 0 1 6Gy_vs_0Gy 2 DKK3
0.350408290021222 0.843880798082718 0.013 0 1 6Gy_vs_0Gy 2 INSC
0.350408290021222 0.843880798082718 0.013 0 1 6Gy_vs_0Gy 2 KCNC1
0.350408290021222 0.843880798082718 0.013 0 1 6Gy_vs_0Gy 2 E2F8
0.350408290021222 0.843880798082718 0.013 0 1 6Gy_vs_0Gy 2 FANCF
0.350408290021222 0.843880798082718 0.013 0 1 6Gy_vs_0Gy 2 AC006299.1
0.350408290021222 0.843880798082718 0.013 0 1 6Gy_vs_0Gy 2 AC090159.1
0.350408290021222 0.843880798082718 0.013 0 1 6Gy_vs_0Gy 2 AC087276.2
0.350408290021222 0.843880798082718 0.013 0 1 6Gy_vs_0Gy 2 AC068205.2
0.350408290021222 0.843880798082718 0.013 0 1 6Gy_vs_0Gy 2 F2
0.350408290021222 0.843880798082718 0.013 0 1 6Gy_vs_0Gy 2 AC090559.1
0.350408290021222 0.843880798082718 0.013 0 1 6Gy_vs_0Gy 2 FAM111A-DT
0.350408290021222 0.843880798082718 0.013 0 1 6Gy_vs_0Gy 2 SLC15A3
0.350408290021222 0.843880798082718 0.013 0 1 6Gy_vs_0Gy 2 INTS5
0.350408290021222 0.843880798082718 0.013 0 1 6Gy_vs_0Gy 2 ZBTB3
0.350408290021222 0.843880798082718 0.013 0 1 6Gy_vs_0Gy 2 PLAAT5
0.350408290021222 0.843880798082718 0.013 0 1 6Gy_vs_0Gy 2 PLAAT2
0.350408290021222 0.843880798082718 0.013 0 1 6Gy_vs_0Gy 2 FKBP2
0.350408290021222 0.843880798082718 0.013 0 1 6Gy_vs_0Gy 2 PPP1R14B-AS1
0.350408290021222 0.843880798082718 0.013 0 1 6Gy_vs_0Gy 2 AP000944.7
0.350408290021222 0.843880798082718 0.013 0 1 6Gy_vs_0Gy 2 KCNK7
0.350408290021222 0.843880798082718 0.013 0 1 6Gy_vs_0Gy 2 AP001107.4
0.350408290021222 0.843880798082718 0.013 0 1 6Gy_vs_0Gy 2 LINC02753
0.350408290021222 0.843880798082718 0.013 0 1 6Gy_vs_0Gy 2 AP003110.1
0.350408290021222 0.843880798082718 0.013 0 1 6Gy_vs_0Gy 2 GRM5
0.350408290021222 0.843880798082718 0.013 0 1 6Gy_vs_0Gy 2 DEUP1
0.350408290021222 0.843880798082718 0.013 0 1 6Gy_vs_0Gy 2 SCARNA9
0.350408290021222 0.843880798082718 0.013 0 1 6Gy_vs_0Gy 2 KDM4D
0.350408290021222 0.843880798082718 0.013 0 1 6Gy_vs_0Gy 2 BIRC3
0.350408290021222 0.843880798082718 0.013 0 1 6Gy_vs_0Gy 2 CASP1
0.350408290021222 0.843880798082718 0.013 0 1 6Gy_vs_0Gy 2 AP001001.1
0.350408290021222 0.843880798082718 0.013 0 1 6Gy_vs_0Gy 2 AP000766.1
0.350408290021222 0.843880798082718 0.013 0 1 6Gy_vs_0Gy 2 AP003049.2
0.350408290021222 0.843880798082718 0.013 0 1 6Gy_vs_0Gy 2 AP001781.1
0.350408290021222 0.843880798082718 0.013 0 1 6Gy_vs_0Gy 2 C11orf1
0.350408290021222 0.843880798082718 0.013 0 1 6Gy_vs_0Gy 2 APOA1-AS
0.350408290021222 0.843880798082718 0.013 0 1 6Gy_vs_0Gy 2 AP000892.1
0.350408290021222 0.843880798082718 0.013 0 1 6Gy_vs_0Gy 2 AP001267.3
0.350408290021222 0.843880798082718 0.013 0 1 6Gy_vs_0Gy 2 TRIM29
0.350408290021222 0.843880798082718 0.013 0 1 6Gy_vs_0Gy 2 AP002762.3
0.350408290021222 0.843880798082718 0.013 0 1 6Gy_vs_0Gy 2 AP000926.2
0.350408290021222 0.843880798082718 0.013 0 1 6Gy_vs_0Gy 2 AP001970.1
0.350408290021222 0.843880798082718 0.013 0 1 6Gy_vs_0Gy 2 ROBO3
0.350408290021222 0.843880798082718 0.013 0 1 6Gy_vs_0Gy 2 AP002833.2
0.350408290021222 0.843880798082718 0.013 0 1 6Gy_vs_0Gy 2 ZBTB44-DT
0.350408290021222 0.843880798082718 0.013 0 1 6Gy_vs_0Gy 2 TEX52
0.350408290021222 0.843880798082718 0.013 0 1 6Gy_vs_0Gy 2 LINC02417
0.350408290021222 0.843880798082718 0.013 0 1 6Gy_vs_0Gy 2 PLEKHG6
0.350408290021222 0.843880798082718 0.013 0 1 6Gy_vs_0Gy 2 AC006064.4
0.350408290021222 0.843880798082718 0.013 0 1 6Gy_vs_0Gy 2 AC006064.2
0.350408290021222 0.843880798082718 0.013 0 1 6Gy_vs_0Gy 2 LAG3
0.350408290021222 0.843880798082718 0.013 0 1 6Gy_vs_0Gy 2 LINC02390
0.350408290021222 0.843880798082718 0.013 0 1 6Gy_vs_0Gy 2 STYK1
0.350408290021222 0.843880798082718 0.013 0 1 6Gy_vs_0Gy 2 PRR4
0.350408290021222 0.843880798082718 0.013 0 1 6Gy_vs_0Gy 2 TAS2R13
0.350408290021222 0.843880798082718 0.013 0 1 6Gy_vs_0Gy 2 TAS2R31
0.350408290021222 0.843880798082718 0.013 0 1 6Gy_vs_0Gy 2 TAS2R46
0.350408290021222 0.843880798082718 0.013 0 1 6Gy_vs_0Gy 2 LINC01252
0.350408290021222 0.843880798082718 0.013 0 1 6Gy_vs_0Gy 2 AC007619.1
0.350408290021222 0.843880798082718 0.013 0 1 6Gy_vs_0Gy 2 HIST4H4
0.350408290021222 1.42884329880387 0.013 0 1 6Gy_vs_0Gy 2 AC048352.1
0.350408290021222 0.843880798082718 0.013 0 1 6Gy_vs_0Gy 2 SLCO1B7
0.350408290021222 0.843880798082718 0.013 0 1 6Gy_vs_0Gy 2 IAPP
0.350408290021222 0.843880798082718 0.013 0 1 6Gy_vs_0Gy 2 CASC1
0.350408290021222 0.843880798082718 0.013 0 1 6Gy_vs_0Gy 2 AC009318.3
0.350408290021222 0.843880798082718 0.013 0 1 6Gy_vs_0Gy 2 TMTC1
0.350408290021222 0.843880798082718 0.013 0 1 6Gy_vs_0Gy 2 DDX11-AS1
0.350408290021222 0.843880798082718 0.013 0 1 6Gy_vs_0Gy 2 LINC02422
0.350408290021222 0.843880798082718 0.013 0 1 6Gy_vs_0Gy 2 AC004241.1
0.350408290021222 0.843880798082718 0.013 0 1 6Gy_vs_0Gy 2 AC090115.1
0.350408290021222 0.843880798082718 0.013 0 1 6Gy_vs_0Gy 2 KCNH3
0.350408290021222 0.843880798082718 0.013 0 1 6Gy_vs_0Gy 2 BCDIN3D
0.350408290021222 0.843880798082718 0.013 0 1 6Gy_vs_0Gy 2 SMAGP
0.350408290021222 0.843880798082718 0.013 0 1 6Gy_vs_0Gy 2 SMIM41
0.350408290021222 0.843880798082718 0.013 0 1 6Gy_vs_0Gy 2 KRT80
0.350408290021222 0.843880798082718 0.013 0 1 6Gy_vs_0Gy 2 KRT7
0.350408290021222 0.843880798082718 0.013 0 1 6Gy_vs_0Gy 2 PCBP2-OT1
0.350408290021222 0.843880798082718 0.013 0 1 6Gy_vs_0Gy 2 HOXC8
0.350408290021222 0.843880798082718 0.013 0 1 6Gy_vs_0Gy 2 AC034102.5
0.350408290021222 0.843880798082718 0.013 0 1 6Gy_vs_0Gy 2 ARHGEF25
0.350408290021222 0.843880798082718 0.013 0 1 6Gy_vs_0Gy 2 AGAP2-AS1
0.350408290021222 0.843880798082718 0.013 0 1 6Gy_vs_0Gy 2 SLC16A7
0.350408290021222 0.843880798082718 0.013 0 1 6Gy_vs_0Gy 2 AC084357.2
0.350408290021222 0.843880798082718 0.013 0 1 6Gy_vs_0Gy 2 AC020611.2
0.350408290021222 0.843880798082718 0.013 0 1 6Gy_vs_0Gy 2 AC025576.3
0.350408290021222 0.843880798082718 0.013 0 1 6Gy_vs_0Gy 2 C12orf56
0.350408290021222 0.843880798082718 0.013 0 1 6Gy_vs_0Gy 2 AC026124.2
0.350408290021222 0.843880798082718 0.013 0 1 6Gy_vs_0Gy 2 ATP2B1-AS1
0.350408290021222 0.843880798082718 0.013 0 1 6Gy_vs_0Gy 2 AC073655.1
0.350408290021222 0.843880798082718 0.013 0 1 6Gy_vs_0Gy 2 ELK3
0.350408290021222 0.843880798082718 0.013 0 1 6Gy_vs_0Gy 2 AC007656.2
0.350408290021222 0.843880798082718 0.013 0 1 6Gy_vs_0Gy 2 SYCP3
0.350408290021222 0.843880798082718 0.013 0 1 6Gy_vs_0Gy 2 AC008119.1
0.350408290021222 0.843880798082718 0.013 0 1 6Gy_vs_0Gy 2 DAO
0.350408290021222 0.843880798082718 0.013 0 1 6Gy_vs_0Gy 2 LINC02356
0.350408290021222 0.843880798082718 0.013 0 1 6Gy_vs_0Gy 2 IQCD
0.350408290021222 0.843880798082718 0.013 0 1 6Gy_vs_0Gy 2 TBX5
0.350408290021222 0.843880798082718 0.013 0 1 6Gy_vs_0Gy 2 TBX3
0.350408290021222 0.843880798082718 0.013 0 1 6Gy_vs_0Gy 2 LRRC43
0.350408290021222 0.843880798082718 0.013 0 1 6Gy_vs_0Gy 2 CLIP1-AS1
0.350408290021222 0.843880798082718 0.013 0 1 6Gy_vs_0Gy 2 AC079949.6
0.350408290021222 0.843880798082718 0.013 0 1 6Gy_vs_0Gy 2 LINC00507
0.350408290021222 0.843880798082718 0.013 0 1 6Gy_vs_0Gy 2 GLT1D1
0.350408290021222 0.843880798082718 0.013 0 1 6Gy_vs_0Gy 2 AC131009.1
0.350408290021222 0.843880798082718 0.013 0 1 6Gy_vs_0Gy 2 SLC46A3
0.350408290021222 0.843880798082718 0.013 0 1 6Gy_vs_0Gy 2 AL161891.1
0.350408290021222 0.843880798082718 0.013 0 1 6Gy_vs_0Gy 2 AL590064.1
0.350408290021222 0.843880798082718 0.013 0 1 6Gy_vs_0Gy 2 TSC22D1-AS1
0.350408290021222 0.843880798082718 0.013 0 1 6Gy_vs_0Gy 2 CPB2-AS1
0.350408290021222 0.843880798082718 0.013 0 1 6Gy_vs_0Gy 2 SERPINE3
0.350408290021222 0.843880798082718 0.013 0 1 6Gy_vs_0Gy 2 AL442636.1
0.350408290021222 0.843880798082718 0.013 0 1 6Gy_vs_0Gy 2 KLHL1
0.350408290021222 0.843880798082718 0.013 0 1 6Gy_vs_0Gy 2 BORA
0.350408290021222 0.843880798082718 0.013 0 1 6Gy_vs_0Gy 2 LINC02336
0.350408290021222 0.843880798082718 0.013 0 1 6Gy_vs_0Gy 2 AL442067.3
0.350408290021222 0.843880798082718 0.013 0 1 6Gy_vs_0Gy 2 FGF14-IT1
0.350408290021222 0.843880798082718 0.013 0 1 6Gy_vs_0Gy 2 CCDC168
0.350408290021222 0.843880798082718 0.013 0 1 6Gy_vs_0Gy 2 AL138689.1
0.350408290021222 0.843880798082718 0.013 0 1 6Gy_vs_0Gy 2 MYO16
0.350408290021222 0.843880798082718 0.013 0 1 6Gy_vs_0Gy 2 AC244502.1
0.350408290021222 0.843880798082718 0.013 0 1 6Gy_vs_0Gy 2 RNF212B
0.350408290021222 0.843880798082718 0.013 0 1 6Gy_vs_0Gy 2 EMC9
0.350408290021222 0.843880798082718 0.013 0 1 6Gy_vs_0Gy 2 AL136295.7
0.350408290021222 0.843880798082718 0.013 0 1 6Gy_vs_0Gy 2 AL096870.8
0.350408290021222 0.843880798082718 0.013 0 1 6Gy_vs_0Gy 2 GZMB
0.350408290021222 0.843880798082718 0.013 0 1 6Gy_vs_0Gy 2 SLC25A21
0.350408290021222 0.843880798082718 0.013 0 1 6Gy_vs_0Gy 2 AL109628.2
0.350408290021222 0.843880798082718 0.013 0 1 6Gy_vs_0Gy 2 AL365295.2
0.350408290021222 0.843880798082718 0.013 0 1 6Gy_vs_0Gy 2 LINC00520
0.350408290021222 0.843880798082718 0.013 0 1 6Gy_vs_0Gy 2 AL355073.2
0.350408290021222 0.843880798082718 0.013 0 1 6Gy_vs_0Gy 2 AL161804.1
0.350408290021222 0.843880798082718 0.013 0 1 6Gy_vs_0Gy 2 AL132989.1
0.350408290021222 0.843880798082718 0.013 0 1 6Gy_vs_0Gy 2 SIX1
0.350408290021222 0.843880798082718 0.013 0 1 6Gy_vs_0Gy 2 AL139022.1
0.350408290021222 0.843880798082718 0.013 0 1 6Gy_vs_0Gy 2 AL133370.1
0.350408290021222 0.843880798082718 0.013 0 1 6Gy_vs_0Gy 2 AL359317.1
0.350408290021222 0.843880798082718 0.013 0 1 6Gy_vs_0Gy 2 GALNT16
0.350408290021222 0.843880798082718 0.013 0 1 6Gy_vs_0Gy 2 PLEKHD1
0.350408290021222 0.843880798082718 0.013 0 1 6Gy_vs_0Gy 2 ADAM20
0.350408290021222 0.843880798082718 0.013 0 1 6Gy_vs_0Gy 2 RIOX1
0.350408290021222 0.843880798082718 0.013 0 1 6Gy_vs_0Gy 2 AC022469.1
0.350408290021222 0.843880798082718 0.013 0 1 6Gy_vs_0Gy 2 TSHR
0.350408290021222 0.843880798082718 0.013 0 1 6Gy_vs_0Gy 2 AL162171.2
0.350408290021222 0.843880798082718 0.013 0 1 6Gy_vs_0Gy 2 EML5
0.350408290021222 0.843880798082718 0.013 0 1 6Gy_vs_0Gy 2 AL357093.2
0.350408290021222 0.843880798082718 0.013 0 1 6Gy_vs_0Gy 2 LINC02249
0.350408290021222 0.843880798082718 0.013 0 1 6Gy_vs_0Gy 2 AC010809.2
0.350408290021222 0.843880798082718 0.013 0 1 6Gy_vs_0Gy 2 AC013640.1
0.350408290021222 0.843880798082718 0.013 0 1 6Gy_vs_0Gy 2 LINC02345
0.350408290021222 0.843880798082718 0.013 0 1 6Gy_vs_0Gy 2 AC022196.1
0.350408290021222 0.843880798082718 0.013 0 1 6Gy_vs_0Gy 2 AC023908.3
0.350408290021222 0.843880798082718 0.013 0 1 6Gy_vs_0Gy 2 AC016134.1
0.350408290021222 0.843880798082718 0.013 0 1 6Gy_vs_0Gy 2 TGM5
0.350408290021222 0.843880798082718 0.013 0 1 6Gy_vs_0Gy 2 STRC
0.350408290021222 0.843880798082718 0.013 0 1 6Gy_vs_0Gy 2 ELL3
0.350408290021222 0.843880798082718 0.013 0 1 6Gy_vs_0Gy 2 AC051619.5
0.350408290021222 0.843880798082718 0.013 0 1 6Gy_vs_0Gy 2 SLC12A1
0.350408290021222 0.843880798082718 0.013 0 1 6Gy_vs_0Gy 2 ATP8B4
0.350408290021222 0.843880798082718 0.013 0 1 6Gy_vs_0Gy 2 PIGBOS1
0.350408290021222 0.843880798082718 0.013 0 1 6Gy_vs_0Gy 2 C15orf65
0.350408290021222 0.843880798082718 0.013 0 1 6Gy_vs_0Gy 2 PRTG
0.350408290021222 0.843880798082718 0.013 0 1 6Gy_vs_0Gy 2 PIF1
0.350408290021222 0.843880798082718 0.013 0 1 6Gy_vs_0Gy 2 AC055855.2
0.350408290021222 0.843880798082718 0.013 0 1 6Gy_vs_0Gy 2 LINC01169
0.350408290021222 0.843880798082718 0.013 0 1 6Gy_vs_0Gy 2 AC079322.1
0.350408290021222 0.843880798082718 0.013 0 1 6Gy_vs_0Gy 2 RPP25
0.350408290021222 0.843880798082718 0.013 0 1 6Gy_vs_0Gy 2 NRG4
0.350408290021222 0.843880798082718 0.013 0 1 6Gy_vs_0Gy 2 AC016705.1
0.350408290021222 0.843880798082718 0.013 0 1 6Gy_vs_0Gy 2 UBE2Q2L
0.350408290021222 0.843880798082718 0.013 0 1 6Gy_vs_0Gy 2 ZSCAN2
0.350408290021222 0.843880798082718 0.013 0 1 6Gy_vs_0Gy 2 AC013391.2
0.350408290021222 0.843880798082718 0.013 0 1 6Gy_vs_0Gy 2 AC018946.1
0.350408290021222 0.843880798082718 0.013 0 1 6Gy_vs_0Gy 2 C15orf32
0.350408290021222 0.843880798082718 0.013 0 1 6Gy_vs_0Gy 2 AC106028.3
0.350408290021222 0.843880798082718 0.013 0 1 6Gy_vs_0Gy 2 AC022819.1
0.350408290021222 0.843880798082718 0.013 0 1 6Gy_vs_0Gy 2 CCDC78
0.350408290021222 0.843880798082718 0.013 0 1 6Gy_vs_0Gy 2 MSLNL
0.350408290021222 0.843880798082718 0.013 0 1 6Gy_vs_0Gy 2 NPW
0.350408290021222 0.843880798082718 0.013 0 1 6Gy_vs_0Gy 2 BICDL2
0.350408290021222 0.843880798082718 0.013 0 1 6Gy_vs_0Gy 2 LINC01569
0.350408290021222 0.843880798082718 0.013 0 1 6Gy_vs_0Gy 2 VASN
0.350408290021222 0.843880798082718 0.013 0 1 6Gy_vs_0Gy 2 AC022167.1
0.350408290021222 0.843880798082718 0.013 0 1 6Gy_vs_0Gy 2 AC087190.1
0.350408290021222 0.843880798082718 0.013 0 1 6Gy_vs_0Gy 2 AC010333.2
0.350408290021222 0.843880798082718 0.013 0 1 6Gy_vs_0Gy 2 AC009035.1
0.350408290021222 0.843880798082718 0.013 0 1 6Gy_vs_0Gy 2 AC145285.6
0.350408290021222 0.843880798082718 0.013 0 1 6Gy_vs_0Gy 2 AC093512.2
0.350408290021222 0.843880798082718 0.013 0 1 6Gy_vs_0Gy 2 CD2BP2-DT
0.350408290021222 0.843880798082718 0.013 0 1 6Gy_vs_0Gy 2 DCTPP1
0.350408290021222 0.843880798082718 0.013 0 1 6Gy_vs_0Gy 2 HSD3B7
0.350408290021222 0.843880798082718 0.013 0 1 6Gy_vs_0Gy 2 AC007336.1
0.350408290021222 0.843880798082718 0.013 0 1 6Gy_vs_0Gy 2 MT1F
0.350408290021222 0.843880798082718 0.013 0 1 6Gy_vs_0Gy 2 MT1G
0.350408290021222 0.843880798082718 0.013 0 1 6Gy_vs_0Gy 2 ZNF319
0.350408290021222 0.843880798082718 0.013 0 1 6Gy_vs_0Gy 2 AC138305.1
0.350408290021222 0.843880798082718 0.013 0 1 6Gy_vs_0Gy 2 TERB1
0.350408290021222 0.843880798082718 0.013 0 1 6Gy_vs_0Gy 2 MLKL
0.350408290021222 0.843880798082718 0.013 0 1 6Gy_vs_0Gy 2 AC009163.1
0.350408290021222 0.843880798082718 0.013 0 1 6Gy_vs_0Gy 2 AC092376.1
0.350408290021222 0.843880798082718 0.013 0 1 6Gy_vs_0Gy 2 MAFTRR
0.350408290021222 0.843880798082718 0.013 0 1 6Gy_vs_0Gy 2 AC092718.2
0.350408290021222 0.843880798082718 0.013 0 1 6Gy_vs_0Gy 2 ATP2C2-AS1
0.350408290021222 0.843880798082718 0.013 0 1 6Gy_vs_0Gy 2 LINC00311
0.350408290021222 0.843880798082718 0.013 0 1 6Gy_vs_0Gy 2 AC010536.1
0.350408290021222 0.843880798082718 0.013 0 1 6Gy_vs_0Gy 2 SNAI3
0.350408290021222 0.843880798082718 0.013 0 1 6Gy_vs_0Gy 2 AC010538.1
0.350408290021222 0.843880798082718 0.013 0 1 6Gy_vs_0Gy 2 VPS9D1-AS1
0.350408290021222 0.843880798082718 0.013 0 1 6Gy_vs_0Gy 2 RTN4RL1
0.350408290021222 0.843880798082718 0.013 0 1 6Gy_vs_0Gy 2 AC090617.10
0.350408290021222 0.843880798082718 0.013 0 1 6Gy_vs_0Gy 2 EFNB3
0.350408290021222 0.843880798082718 0.013 0 1 6Gy_vs_0Gy 2 TMEM88
0.350408290021222 0.843880798082718 0.013 0 1 6Gy_vs_0Gy 2 AURKB
0.350408290021222 0.843880798082718 0.013 0 1 6Gy_vs_0Gy 2 RANGRF
0.350408290021222 0.843880798082718 0.013 0 1 6Gy_vs_0Gy 2 AC005695.2
0.350408290021222 0.843880798082718 0.013 0 1 6Gy_vs_0Gy 2 AC087501.1
0.350408290021222 0.843880798082718 0.013 0 1 6Gy_vs_0Gy 2 SHISA6
0.350408290021222 0.843880798082718 0.013 0 1 6Gy_vs_0Gy 2 HS3ST3B1
0.350408290021222 0.843880798082718 0.013 0 1 6Gy_vs_0Gy 2 PLD6
0.350408290021222 0.843880798082718 0.013 0 1 6Gy_vs_0Gy 2 RASD1
0.350408290021222 0.843880798082718 0.013 0 1 6Gy_vs_0Gy 2 AC087164.1
0.350408290021222 0.843880798082718 0.013 0 1 6Gy_vs_0Gy 2 SLC5A10
0.350408290021222 0.843880798082718 0.013 0 1 6Gy_vs_0Gy 2 SLC47A1
0.350408290021222 0.843880798082718 0.013 0 1 6Gy_vs_0Gy 2 SLC47A2
0.350408290021222 0.843880798082718 0.013 0 1 6Gy_vs_0Gy 2 AC004702.1
0.350408290021222 0.843880798082718 0.013 0 1 6Gy_vs_0Gy 2 SEZ6
0.350408290021222 0.843880798082718 0.013 0 1 6Gy_vs_0Gy 2 ABHD15
0.350408290021222 0.843880798082718 0.013 0 1 6Gy_vs_0Gy 2 AC104984.3
0.350408290021222 0.843880798082718 0.013 0 1 6Gy_vs_0Gy 2 AC127024.6
0.350408290021222 0.843880798082718 0.013 0 1 6Gy_vs_0Gy 2 AC130324.1
0.350408290021222 0.843880798082718 0.013 0 1 6Gy_vs_0Gy 2 AC130324.3
0.350408290021222 0.843880798082718 0.013 0 1 6Gy_vs_0Gy 2 AC138207.4
0.350408290021222 0.843880798082718 0.013 0 1 6Gy_vs_0Gy 2 AC003101.1
0.350408290021222 0.843880798082718 0.013 0 1 6Gy_vs_0Gy 2 AC079336.4
0.350408290021222 0.843880798082718 0.013 0 1 6Gy_vs_0Gy 2 LINC01989
0.350408290021222 0.843880798082718 0.013 0 1 6Gy_vs_0Gy 2 DHRS11
0.350408290021222 0.843880798082718 0.013 0 1 6Gy_vs_0Gy 2 TCAP
0.350408290021222 0.843880798082718 0.013 0 1 6Gy_vs_0Gy 2 RND2
0.350408290021222 0.843880798082718 0.013 0 1 6Gy_vs_0Gy 2 HEXIM2
0.350408290021222 0.843880798082718 0.013 0 1 6Gy_vs_0Gy 2 MAP3K14-AS1
0.350408290021222 0.843880798082718 0.013 0 1 6Gy_vs_0Gy 2 KANSL1-AS1
0.350408290021222 0.843880798082718 0.013 0 1 6Gy_vs_0Gy 2 WNT3
0.350408290021222 0.843880798082718 0.013 0 1 6Gy_vs_0Gy 2 HOXB-AS1
0.350408290021222 0.843880798082718 0.013 0 1 6Gy_vs_0Gy 2 AC015795.1
0.350408290021222 0.843880798082718 0.013 0 1 6Gy_vs_0Gy 2 TAC4
0.350408290021222 0.843880798082718 0.013 0 1 6Gy_vs_0Gy 2 EME1
0.350408290021222 0.843880798082718 0.013 0 1 6Gy_vs_0Gy 2 AC015845.2
0.350408290021222 0.843880798082718 0.013 0 1 6Gy_vs_0Gy 2 AC015845.1
0.350408290021222 0.843880798082718 0.013 0 1 6Gy_vs_0Gy 2 LINC01476
0.350408290021222 0.843880798082718 0.013 0 1 6Gy_vs_0Gy 2 AC091271.1
0.350408290021222 0.843880798082718 0.013 0 1 6Gy_vs_0Gy 2 AC005884.1
0.350408290021222 0.843880798082718 0.013 0 1 6Gy_vs_0Gy 2 MARCH10
0.350408290021222 0.843880798082718 0.013 0 1 6Gy_vs_0Gy 2 PECAM1
0.350408290021222 0.843880798082718 0.013 0 1 6Gy_vs_0Gy 2 RGS9
0.350408290021222 0.843880798082718 0.013 0 1 6Gy_vs_0Gy 2 MAP2K6
0.350408290021222 0.843880798082718 0.013 0 1 6Gy_vs_0Gy 2 AC005208.1
0.350408290021222 0.843880798082718 0.013 0 1 6Gy_vs_0Gy 2 LINC02003
0.350408290021222 0.843880798082718 0.013 0 1 6Gy_vs_0Gy 2 GRIN2C
0.350408290021222 0.843880798082718 0.013 0 1 6Gy_vs_0Gy 2 RNF157-AS1
0.350408290021222 0.843880798082718 0.013 0 1 6Gy_vs_0Gy 2 AC015802.6
0.350408290021222 0.843880798082718 0.013 0 1 6Gy_vs_0Gy 2 TMC6
0.350408290021222 0.843880798082718 0.013 0 1 6Gy_vs_0Gy 2 PYCR1
0.350408290021222 0.843880798082718 0.013 0 1 6Gy_vs_0Gy 2 AC145207.1
0.350408290021222 0.843880798082718 0.013 0 1 6Gy_vs_0Gy 2 HEXD-IT1
0.350408290021222 0.843880798082718 0.013 0 1 6Gy_vs_0Gy 2 AC124283.3
0.350408290021222 0.843880798082718 0.013 0 1 6Gy_vs_0Gy 2 METRNL
0.350408290021222 0.843880798082718 0.013 0 1 6Gy_vs_0Gy 2 COLEC12
0.350408290021222 0.843880798082718 0.013 0 1 6Gy_vs_0Gy 2 TYMSOS
0.350408290021222 0.843880798082718 0.013 0 1 6Gy_vs_0Gy 2 NDC80
0.350408290021222 0.843880798082718 0.013 0 1 6Gy_vs_0Gy 2 GAPLINC
0.350408290021222 0.843880798082718 0.013 0 1 6Gy_vs_0Gy 2 L3MBTL4
0.350408290021222 0.843880798082718 0.013 0 1 6Gy_vs_0Gy 2 APCDD1
0.350408290021222 0.843880798082718 0.013 0 1 6Gy_vs_0Gy 2 AC110015.1
0.350408290021222 0.843880798082718 0.013 0 1 6Gy_vs_0Gy 2 AC011815.1
0.350408290021222 0.843880798082718 0.013 0 1 6Gy_vs_0Gy 2 AC090229.1
0.350408290021222 0.843880798082718 0.013 0 1 6Gy_vs_0Gy 2 AC099845.1
0.350408290021222 0.843880798082718 0.013 0 1 6Gy_vs_0Gy 2 LINC01902
0.350408290021222 0.843880798082718 0.013 0 1 6Gy_vs_0Gy 2 ST8SIA5
0.350408290021222 0.843880798082718 0.013 0 1 6Gy_vs_0Gy 2 DCC
0.350408290021222 0.843880798082718 0.013 0 1 6Gy_vs_0Gy 2 AC096708.3
0.350408290021222 0.843880798082718 0.013 0 1 6Gy_vs_0Gy 2 CYB5A
0.350408290021222 0.843880798082718 0.013 0 1 6Gy_vs_0Gy 2 AC009716.1
0.350408290021222 0.843880798082718 0.013 0 1 6Gy_vs_0Gy 2 KCNG2
0.350408290021222 0.843880798082718 0.013 0 1 6Gy_vs_0Gy 2 AC139100.2
0.350408290021222 0.843880798082718 0.013 0 1 6Gy_vs_0Gy 2 AC119403.1
0.350408290021222 0.843880798082718 0.013 0 1 6Gy_vs_0Gy 2 CELF5
0.350408290021222 0.843880798082718 0.013 0 1 6Gy_vs_0Gy 2 ZFR2
0.350408290021222 0.843880798082718 0.013 0 1 6Gy_vs_0Gy 2 AC011444.1
0.350408290021222 0.843880798082718 0.013 0 1 6Gy_vs_0Gy 2 PEX11G
0.350408290021222 0.843880798082718 0.013 0 1 6Gy_vs_0Gy 2 STXBP2
0.350408290021222 0.843880798082718 0.013 0 1 6Gy_vs_0Gy 2 ICAM3
0.350408290021222 0.843880798082718 0.013 0 1 6Gy_vs_0Gy 2 SWSAP1
0.350408290021222 0.843880798082718 0.013 0 1 6Gy_vs_0Gy 2 ELAVL3
0.350408290021222 0.843880798082718 0.013 0 1 6Gy_vs_0Gy 2 AC005546.1
0.350408290021222 0.843880798082718 0.013 0 1 6Gy_vs_0Gy 2 AC024075.1
0.350408290021222 0.843880798082718 0.013 0 1 6Gy_vs_0Gy 2 JAK3
0.350408290021222 0.843880798082718 0.013 0 1 6Gy_vs_0Gy 2 GDF15
0.350408290021222 0.843880798082718 0.013 0 1 6Gy_vs_0Gy 2 TM6SF2
0.350408290021222 0.843880798082718 0.013 0 1 6Gy_vs_0Gy 2 LINC01224
0.350408290021222 1.42884329880387 0.013 0 1 6Gy_vs_0Gy 2 ZNF726
0.350408290021222 0.843880798082718 0.013 0 1 6Gy_vs_0Gy 2 ERVK-28
0.350408290021222 0.843880798082718 0.013 0 1 6Gy_vs_0Gy 2 AC005597.1
0.350408290021222 0.843880798082718 0.013 0 1 6Gy_vs_0Gy 2 FAAP24
0.350408290021222 0.843880798082718 0.013 0 1 6Gy_vs_0Gy 2 ZNF792
0.350408290021222 0.843880798082718 0.013 0 1 6Gy_vs_0Gy 2 AC020907.1
0.350408290021222 0.843880798082718 0.013 0 1 6Gy_vs_0Gy 2 LSR
0.350408290021222 0.843880798082718 0.013 0 1 6Gy_vs_0Gy 2 ZBTB32
0.350408290021222 0.843880798082718 0.013 0 1 6Gy_vs_0Gy 2 AC010632.2
0.350408290021222 0.843880798082718 0.013 0 1 6Gy_vs_0Gy 2 RINL
0.350408290021222 0.843880798082718 0.013 0 1 6Gy_vs_0Gy 2 AC011462.5
0.350408290021222 0.843880798082718 0.013 0 1 6Gy_vs_0Gy 2 PSG8
0.350408290021222 0.843880798082718 0.013 0 1 6Gy_vs_0Gy 2 PSG11
0.350408290021222 0.843880798082718 0.013 0 1 6Gy_vs_0Gy 2 ZNF575
0.350408290021222 0.843880798082718 0.013 0 1 6Gy_vs_0Gy 2 PINLYP
0.350408290021222 0.843880798082718 0.013 0 1 6Gy_vs_0Gy 2 AC006213.4
0.350408290021222 0.843880798082718 0.013 0 1 6Gy_vs_0Gy 2 ZNF285
0.350408290021222 0.843880798082718 0.013 0 1 6Gy_vs_0Gy 2 APOC1
0.350408290021222 0.843880798082718 0.013 0 1 6Gy_vs_0Gy 2 BLOC1S3
0.350408290021222 0.843880798082718 0.013 0 1 6Gy_vs_0Gy 2 CCDC8
0.350408290021222 0.843880798082718 0.013 0 1 6Gy_vs_0Gy 2 DACT3
0.350408290021222 0.843880798082718 0.013 0 1 6Gy_vs_0Gy 2 DACT3-AS1
0.350408290021222 0.843880798082718 0.013 0 1 6Gy_vs_0Gy 2 NOP53-AS1
0.350408290021222 0.843880798082718 0.013 0 1 6Gy_vs_0Gy 2 MAMSTR
0.350408290021222 0.843880798082718 0.013 0 1 6Gy_vs_0Gy 2 DHDH
0.350408290021222 0.843880798082718 0.013 0 1 6Gy_vs_0Gy 2 CD37
0.350408290021222 0.843880798082718 0.013 0 1 6Gy_vs_0Gy 2 FUZ
0.350408290021222 0.843880798082718 0.013 0 1 6Gy_vs_0Gy 2 KLK14
0.350408290021222 0.843880798082718 0.013 0 1 6Gy_vs_0Gy 2 CLDND2
0.350408290021222 0.843880798082718 0.013 0 1 6Gy_vs_0Gy 2 OSCAR
0.350408290021222 0.843880798082718 0.013 0 1 6Gy_vs_0Gy 2 TTYH1
0.350408290021222 1.42884329880387 0.013 0 1 6Gy_vs_0Gy 2 AC006116.8
0.350408290021222 0.843880798082718 0.013 0 1 6Gy_vs_0Gy 2 AC005498.3
0.350408290021222 0.843880798082718 0.013 0 1 6Gy_vs_0Gy 2 AURKC
0.350408290021222 0.843880798082718 0.013 0 1 6Gy_vs_0Gy 2 A1BG-AS1
0.350408290021222 0.843880798082718 0.013 0 1 6Gy_vs_0Gy 2 TMC2
0.350408290021222 0.843880798082718 0.013 0 1 6Gy_vs_0Gy 2 HSPA12B
0.350408290021222 0.843880798082718 0.013 0 1 6Gy_vs_0Gy 2 LINC01433
0.350408290021222 0.843880798082718 0.013 0 1 6Gy_vs_0Gy 2 AL135937.1
0.350408290021222 0.843880798082718 0.013 0 1 6Gy_vs_0Gy 2 C20orf187
0.350408290021222 0.843880798082718 0.013 0 1 6Gy_vs_0Gy 2 AL035448.1
0.350408290021222 0.843880798082718 0.013 0 1 6Gy_vs_0Gy 2 AL121900.1
0.350408290021222 0.843880798082718 0.013 0 1 6Gy_vs_0Gy 2 MIR663AHG
0.350408290021222 0.843880798082718 0.013 0 1 6Gy_vs_0Gy 2 ID1
0.350408290021222 0.843880798082718 0.013 0 1 6Gy_vs_0Gy 2 EFCAB8
0.350408290021222 0.843880798082718 0.013 0 1 6Gy_vs_0Gy 2 AL035420.1
0.350408290021222 0.843880798082718 0.013 0 1 6Gy_vs_0Gy 2 NNAT
0.350408290021222 0.843880798082718 0.013 0 1 6Gy_vs_0Gy 2 KCNS1
0.350408290021222 0.843880798082718 0.013 0 1 6Gy_vs_0Gy 2 SLC12A5-AS1
0.350408290021222 0.843880798082718 0.013 0 1 6Gy_vs_0Gy 2 AL031666.3
0.350408290021222 0.843880798082718 0.013 0 1 6Gy_vs_0Gy 2 AL354993.1
0.350408290021222 0.843880798082718 0.013 0 1 6Gy_vs_0Gy 2 AL160412.1
0.350408290021222 0.843880798082718 0.013 0 1 6Gy_vs_0Gy 2 STMN3
0.350408290021222 0.843880798082718 0.013 0 1 6Gy_vs_0Gy 2 MYT1
0.350408290021222 0.843880798082718 0.013 0 1 6Gy_vs_0Gy 2 FP236241.1
0.350408290021222 0.843880798082718 0.013 0 1 6Gy_vs_0Gy 2 TMPRSS15
0.350408290021222 0.843880798082718 0.013 0 1 6Gy_vs_0Gy 2 BACH1-AS1
0.350408290021222 0.843880798082718 0.013 0 1 6Gy_vs_0Gy 2 TCP10L
0.350408290021222 0.843880798082718 0.013 0 1 6Gy_vs_0Gy 2 AP000688.1
0.350408290021222 0.843880798082718 0.013 0 1 6Gy_vs_0Gy 2 AP000695.1
0.350408290021222 0.843880798082718 0.013 0 1 6Gy_vs_0Gy 2 AP001437.2
0.350408290021222 0.843880798082718 0.013 0 1 6Gy_vs_0Gy 2 TMPRSS3
0.350408290021222 0.843880798082718 0.013 0 1 6Gy_vs_0Gy 2 LINC00334
0.350408290021222 0.843880798082718 0.013 0 1 6Gy_vs_0Gy 2 S100B
0.350408290021222 0.843880798082718 0.013 0 1 6Gy_vs_0Gy 2 AC006946.2
0.350408290021222 0.843880798082718 0.013 0 1 6Gy_vs_0Gy 2 HDHD5-AS1
0.350408290021222 0.843880798082718 0.013 0 1 6Gy_vs_0Gy 2 AC007666.2
0.350408290021222 0.843880798082718 0.013 0 1 6Gy_vs_0Gy 2 AC007666.1
0.350408290021222 0.843880798082718 0.013 0 1 6Gy_vs_0Gy 2 AC016026.2
0.350408290021222 0.843880798082718 0.013 0 1 6Gy_vs_0Gy 2 AC008079.1
0.350408290021222 0.843880798082718 0.013 0 1 6Gy_vs_0Gy 2 AP000553.8
0.350408290021222 0.843880798082718 0.013 0 1 6Gy_vs_0Gy 2 AC245452.1
0.350408290021222 0.843880798082718 0.013 0 1 6Gy_vs_0Gy 2 ZNF280B
0.350408290021222 0.843880798082718 0.013 0 1 6Gy_vs_0Gy 2 IGLL1
0.350408290021222 0.843880798082718 0.013 0 1 6Gy_vs_0Gy 2 RGL4
0.350408290021222 0.843880798082718 0.013 0 1 6Gy_vs_0Gy 2 ZNF70
0.350408290021222 0.843880798082718 0.013 0 1 6Gy_vs_0Gy 2 UPB1
0.350408290021222 0.843880798082718 0.013 0 1 6Gy_vs_0Gy 2 GGT1
0.350408290021222 0.843880798082718 0.013 0 1 6Gy_vs_0Gy 2 SGSM1
0.350408290021222 0.843880798082718 0.013 0 1 6Gy_vs_0Gy 2 AL008721.2
0.350408290021222 0.843880798082718 0.013 0 1 6Gy_vs_0Gy 2 MYO18B
0.350408290021222 0.843880798082718 0.013 0 1 6Gy_vs_0Gy 2 AC004832.6
0.350408290021222 0.843880798082718 0.013 0 1 6Gy_vs_0Gy 2 LARGE-AS1
0.350408290021222 0.843880798082718 0.013 0 1 6Gy_vs_0Gy 2 C1QTNF6
0.350408290021222 0.843880798082718 0.013 0 1 6Gy_vs_0Gy 2 AL031587.2
0.350408290021222 0.843880798082718 0.013 0 1 6Gy_vs_0Gy 2 MRTFA-AS1
0.350408290021222 0.843880798082718 0.013 0 1 6Gy_vs_0Gy 2 MEI1
0.350408290021222 0.843880798082718 0.013 0 1 6Gy_vs_0Gy 2 SREBF2-AS1
0.350408290021222 0.843880798082718 0.013 0 1 6Gy_vs_0Gy 2 TNFRSF13C
0.350408290021222 0.843880798082718 0.013 0 1 6Gy_vs_0Gy 2 CYP2D6
0.350408290021222 0.843880798082718 0.013 0 1 6Gy_vs_0Gy 2 EFCAB6
0.350408290021222 0.843880798082718 0.013 0 1 6Gy_vs_0Gy 2 PNPLA3
0.350408290021222 0.843880798082718 0.013 0 1 6Gy_vs_0Gy 2 PRR34-AS1
0.350408290021222 0.843880798082718 0.013 0 1 6Gy_vs_0Gy 2 AL118516.1
0.350408290021222 0.843880798082718 0.013 0 1 6Gy_vs_0Gy 2 MOV10L1
0.350408290021222 0.843880798082718 0.013 0 1 6Gy_vs_0Gy 2 AL022328.2
0.350408290021222 0.843880798082718 0.013 0 1 6Gy_vs_0Gy 2 TYMP
0.350408290021222 0.843880798082718 0.013 0 1 6Gy_vs_0Gy 2 PRKX
0.350408290021222 0.843880798082718 0.013 0 1 6Gy_vs_0Gy 2 FAM9B
0.350408290021222 0.843880798082718 0.013 0 1 6Gy_vs_0Gy 2 AC003035.2
0.350408290021222 0.843880798082718 0.013 0 1 6Gy_vs_0Gy 2 GRPR
0.350408290021222 0.843880798082718 0.013 0 1 6Gy_vs_0Gy 2 AC078993.1
0.350408290021222 0.843880798082718 0.013 0 1 6Gy_vs_0Gy 2 PHEX-AS1
0.350408290021222 0.843880798082718 0.013 0 1 6Gy_vs_0Gy 2 AC131011.1
0.350408290021222 0.843880798082718 0.013 0 1 6Gy_vs_0Gy 2 DCAF8L2
0.350408290021222 0.843880798082718 0.013 0 1 6Gy_vs_0Gy 2 NYX
0.350408290021222 0.843880798082718 0.013 0 1 6Gy_vs_0Gy 2 MAOA
0.350408290021222 0.843880798082718 0.013 0 1 6Gy_vs_0Gy 2 AL157700.1
0.350408290021222 0.843880798082718 0.013 0 1 6Gy_vs_0Gy 2 ITGB1BP2
0.350408290021222 0.843880798082718 0.013 0 1 6Gy_vs_0Gy 2 TSIX
0.350408290021222 0.843880798082718 0.013 0 1 6Gy_vs_0Gy 2 GPR174
0.350408290021222 0.843880798082718 0.013 0 1 6Gy_vs_0Gy 2 SATL1
0.350408290021222 0.843880798082718 0.013 0 1 6Gy_vs_0Gy 2 POF1B
0.350408290021222 0.843880798082718 0.013 0 1 6Gy_vs_0Gy 2 GPRASP2
0.350408290021222 0.843880798082718 0.013 0 1 6Gy_vs_0Gy 2 ARMCX5-GPRASP2.1
0.350408290021222 0.843880798082718 0.013 0 1 6Gy_vs_0Gy 2 MORF4L2-AS1
0.350408290021222 0.843880798082718 0.013 0 1 6Gy_vs_0Gy 2 GLRA4
0.350408290021222 0.843880798082718 0.013 0 1 6Gy_vs_0Gy 2 KCNE5
0.350408290021222 0.843880798082718 0.013 0 1 6Gy_vs_0Gy 2 HTR2C
0.350408290021222 0.843880798082718 0.013 0 1 6Gy_vs_0Gy 2 LRCH2
0.350408290021222 0.843880798082718 0.013 0 1 6Gy_vs_0Gy 2 LINC01285
0.350408290021222 0.843880798082718 0.013 0 1 6Gy_vs_0Gy 2 TEX13D
0.350408290021222 0.843880798082718 0.013 0 1 6Gy_vs_0Gy 2 APLN
0.350408290021222 0.843880798082718 0.013 0 1 6Gy_vs_0Gy 2 SPANXB1
0.350408290021222 0.843880798082718 0.013 0 1 6Gy_vs_0Gy 2 MAGEA11
0.350408290021222 0.843880798082718 0.013 0 1 6Gy_vs_0Gy 2 SRPK3
0.350408290021222 0.843880798082718 0.013 0 1 6Gy_vs_0Gy 2 RENBP
0.350408290021222 0.843880798082718 0.013 0 1 6Gy_vs_0Gy 2 PCDH11Y
0.350408290021222 0.843880798082718 0.013 0 1 6Gy_vs_0Gy 2 MAFIP
0.350408290021222 0.843880798082718 0.013 0 1 6Gy_vs_0Gy 2 LINC01226
0.350408290021222 0.843880798082718 0.013 0 1 6Gy_vs_0Gy 2 HCRTR1
0.350408290021222 0.843880798082718 0.013 0 1 6Gy_vs_0Gy 2 PTPN22
0.350408290021222 0.843880798082718 0.013 0 1 6Gy_vs_0Gy 2 HIST2H4B
0.350408290021222 0.843880798082718 0.013 0 1 6Gy_vs_0Gy 2 PTGS2
0.350408290021222 0.843880798082718 0.013 0 1 6Gy_vs_0Gy 2 TAF1A-AS1
0.350408290021222 0.843880798082718 0.013 0 1 6Gy_vs_0Gy 2 AC010883.3
0.350408290021222 0.843880798082718 0.013 0 1 6Gy_vs_0Gy 2 RGPD1
0.350408290021222 0.843880798082718 0.013 0 1 6Gy_vs_0Gy 2 AC108058.1
0.350408290021222 0.843880798082718 0.013 0 1 6Gy_vs_0Gy 2 TNFAIP6
0.350408290021222 0.843880798082718 0.013 0 1 6Gy_vs_0Gy 2 AC019330.1
0.350408290021222 0.843880798082718 0.013 0 1 6Gy_vs_0Gy 2 AC064836.4
0.350408290021222 0.843880798082718 0.013 0 1 6Gy_vs_0Gy 2 AC005104.3
0.350408290021222 0.843880798082718 0.013 0 1 6Gy_vs_0Gy 2 AC099560.1
0.350408290021222 0.843880798082718 0.013 0 1 6Gy_vs_0Gy 2 LSAMP-AS1
0.350408290021222 0.843880798082718 0.013 0 1 6Gy_vs_0Gy 2 UTS2B
0.350408290021222 0.843880798082718 0.013 0 1 6Gy_vs_0Gy 2 AC021148.2
0.350408290021222 0.843880798082718 0.013 0 1 6Gy_vs_0Gy 2 CNGA1
0.350408290021222 0.843880798082718 0.013 0 1 6Gy_vs_0Gy 2 IQCM
0.350408290021222 0.843880798082718 0.013 0 1 6Gy_vs_0Gy 2 LINC02197
0.350408290021222 0.843880798082718 0.013 0 1 6Gy_vs_0Gy 2 HLA-DMB
0.350408290021222 0.843880798082718 0.013 0 1 6Gy_vs_0Gy 2 AP002528.1
0.350408290021222 0.843880798082718 0.013 0 1 6Gy_vs_0Gy 2 FILNC1
0.350408290021222 0.843880798082718 0.013 0 1 6Gy_vs_0Gy 2 AC003092.1
0.350408290021222 0.843880798082718 0.013 0 1 6Gy_vs_0Gy 2 AC034111.2
0.350408290021222 0.843880798082718 0.013 0 1 6Gy_vs_0Gy 2 AC009630.3
0.350408290021222 0.843880798082718 0.013 0 1 6Gy_vs_0Gy 2 AC022858.1
0.350408290021222 0.843880798082718 0.013 0 1 6Gy_vs_0Gy 2 SLC10A5
0.350408290021222 0.843880798082718 0.013 0 1 6Gy_vs_0Gy 2 DMRT1
0.350408290021222 0.843880798082718 0.013 0 1 6Gy_vs_0Gy 2 SLC24A2
0.350408290021222 0.843880798082718 0.013 0 1 6Gy_vs_0Gy 2 ZNF618
0.350408290021222 0.843880798082718 0.013 0 1 6Gy_vs_0Gy 2 CRTAC1
0.350408290021222 0.843880798082718 0.013 0 1 6Gy_vs_0Gy 2 LMO1
0.350408290021222 0.843880798082718 0.013 0 1 6Gy_vs_0Gy 2 NELL1
0.350408290021222 0.843880798082718 0.013 0 1 6Gy_vs_0Gy 2 AP003128.1
0.350408290021222 1.42884329880387 0.013 0 1 6Gy_vs_0Gy 2 BCDIN3D-AS1
0.350408290021222 0.843880798082718 0.013 0 1 6Gy_vs_0Gy 2 LINC02388
0.350408290021222 1.42884329880387 0.013 0 1 6Gy_vs_0Gy 2 AL358335.2
0.350408290021222 0.843880798082718 0.013 0 1 6Gy_vs_0Gy 2 MCTP2
0.350408290021222 0.843880798082718 0.013 0 1 6Gy_vs_0Gy 2 SLC9A3R2
0.350408290021222 0.843880798082718 0.013 0 1 6Gy_vs_0Gy 2 CIITA
0.350408290021222 0.843880798082718 0.013 0 1 6Gy_vs_0Gy 2 AC099518.5
0.350408290021222 0.843880798082718 0.013 0 1 6Gy_vs_0Gy 2 AC135050.4
0.350408290021222 0.843880798082718 0.013 0 1 6Gy_vs_0Gy 2 RNF112
0.350408290021222 0.843880798082718 0.013 0 1 6Gy_vs_0Gy 2 RHBDL3
0.350408290021222 0.843880798082718 0.013 0 1 6Gy_vs_0Gy 2 KLHL10
0.350408290021222 0.843880798082718 0.013 0 1 6Gy_vs_0Gy 2 AP005229.1
0.350408290021222 0.843880798082718 0.013 0 1 6Gy_vs_0Gy 2 AP001029.1
0.350408290021222 0.843880798082718 0.013 0 1 6Gy_vs_0Gy 2 AC079052.1
0.350408290021222 0.843880798082718 0.013 0 1 6Gy_vs_0Gy 2 AC139769.2
0.350408290021222 0.843880798082718 0.013 0 1 6Gy_vs_0Gy 2 PGLYRP1
0.350408290021222 0.843880798082718 0.013 0 1 6Gy_vs_0Gy 2 AL031668.1
0.350408290021222 0.843880798082718 0.013 0 1 6Gy_vs_0Gy 2 ARHGAP40
0.350408290021222 0.843880798082718 0.013 0 1 6Gy_vs_0Gy 2 AC004832.5
0.350408290021222 0.843880798082718 0.013 0 1 6Gy_vs_0Gy 2 AC112484.5
0.350408290021222 0.843880798082718 0.013 0 1 6Gy_vs_0Gy 2 LINC02432
0.350408290021222 0.843880798082718 0.013 0 1 6Gy_vs_0Gy 2 AL136981.3
0.350408290021222 0.843880798082718 0.013 0 1 6Gy_vs_0Gy 2 SH3GL3
0.350685715965082 0.338645489832296 0.5 0.443 1 6Gy_vs_0Gy 2 TRAPPC12
0.351523243750574 0.428843298803874 0.308 0.243 1 6Gy_vs_0Gy 2 NPHP3
0.351682961159823 0.321928094887362 0.359 0.3 1 6Gy_vs_0Gy 2 MTG1
0.351917104837454 0.374395514781498 0.154 0.1 1 6Gy_vs_0Gy 2 CCS
0.351917104837454 0.374395514781498 0.154 0.1 1 6Gy_vs_0Gy 2 RPS6KB2
0.351917104837454 0.374395514781498 0.154 0.1 1 6Gy_vs_0Gy 2 SOX12
0.352144256613858 0.580846392248924 0.167 0.114 1 6Gy_vs_0Gy 2 NBPF14
0.352144256613858 0.580846392248924 0.167 0.114 1 6Gy_vs_0Gy 2 INPP5E
0.352144256613858 0.580846392248924 0.167 0.114 1 6Gy_vs_0Gy 2 WIZ
0.352144256613858 0.580846392248924 0.167 0.114 1 6Gy_vs_0Gy 2 LPAR2
0.352144256613858 0.673955796640406 0.167 0.114 1 6Gy_vs_0Gy 2 BLVRB
0.352293705053889 0.428843298803874 0.218 0.157 1 6Gy_vs_0Gy 2 FAM3A
0.352453631929105 0.291339775053939 0.154 0.1 1 6Gy_vs_0Gy 2 STOX1
0.352760074424724 0.511305458995847 0.231 0.171 1 6Gy_vs_0Gy 2 TECPR1
0.352764933765302 0.47191202069576 0.167 0.114 1 6Gy_vs_0Gy 2 KCNIP3
0.352928088756068 0.388201314306528 0.321 0.257 1 6Gy_vs_0Gy 2 GFOD2
0.353006482362002 0.691877704637668 0.179 0.129 1 6Gy_vs_0Gy 2 SLC9A5
0.353025889869963 0.230903921191965 0.346 0.271 1 6Gy_vs_0Gy 2 ZC3H18
0.35326879245031 0.396421821111497 0.218 0.157 1 6Gy_vs_0Gy 2 BRD8
0.353575580106415 0.354075530401902 0.295 0.229 1 6Gy_vs_0Gy 2 HULC
0.353760334973438 0.428843298803874 0.41 0.343 1 6Gy_vs_0Gy 2 ADNP2
0.354119602798075 0.405759685690833 0.333 0.271 1 6Gy_vs_0Gy 2 POLR1C
0.354313924149416 -0.37851162325373 0.103 0.157 1 6Gy_vs_0Gy 2 PPP1R16A
0.354574111796365 0.197517752697419 0.256 0.186 1 6Gy_vs_0Gy 2 RP9
0.354708907894652 0.237544646568995 0.577 0.5 1 6Gy_vs_0Gy 2 FKBP1A
0.35546251135564 0.718349915998859 0.115 0.071 1 6Gy_vs_0Gy 2 TMEM53
0.35546251135564 0.718349915998859 0.115 0.071 1 6Gy_vs_0Gy 2 AAMP
0.35546251135564 0.718349915998859 0.115 0.071 1 6Gy_vs_0Gy 2 SNORC
0.35546251135564 0.718349915998859 0.115 0.071 1 6Gy_vs_0Gy 2 LIAS
0.35546251135564 0.718349915998859 0.115 0.071 1 6Gy_vs_0Gy 2 MRPL36
0.35546251135564 0.718349915998859 0.115 0.071 1 6Gy_vs_0Gy 2 ZFP62
0.35546251135564 0.718349915998859 0.115 0.071 1 6Gy_vs_0Gy 2 TUBB2B
0.35546251135564 0.718349915998859 0.115 0.071 1 6Gy_vs_0Gy 2 ALDH5A1
0.35546251135564 0.843880798082718 0.115 0.071 1 6Gy_vs_0Gy 2 PBX2
0.35546251135564 0.718349915998859 0.115 0.071 1 6Gy_vs_0Gy 2 ULBP3
0.35546251135564 0.718349915998859 0.115 0.071 1 6Gy_vs_0Gy 2 RNASET2
0.35546251135564 0.718349915998859 0.115 0.071 1 6Gy_vs_0Gy 2 ALG2
0.35546251135564 0.718349915998859 0.115 0.071 1 6Gy_vs_0Gy 2 IL18BP
0.35546251135564 0.718349915998859 0.115 0.071 1 6Gy_vs_0Gy 2 LMBR1L
0.35546251135564 0.718349915998859 0.115 0.071 1 6Gy_vs_0Gy 2 DYRK2
0.35546251135564 0.718349915998859 0.115 0.071 1 6Gy_vs_0Gy 2 JMJD7
0.35546251135564 0.843880798082718 0.115 0.071 1 6Gy_vs_0Gy 2 AL162458.1
0.35546251135564 0.718349915998859 0.115 0.071 1 6Gy_vs_0Gy 2 CABLES2
0.35546251135564 0.718349915998859 0.115 0.071 1 6Gy_vs_0Gy 2 SDF2L1
0.35546251135564 0.718349915998859 0.115 0.071 1 6Gy_vs_0Gy 2 GRAMD4
0.356110860525257 0.428843298803874 0.244 0.186 1 6Gy_vs_0Gy 2 EHBP1L1
0.356371670148498 0.580846392248924 0.167 0.114 1 6Gy_vs_0Gy 2 AC244131.2
0.356647973551444 0.313366081383938 0.205 0.143 1 6Gy_vs_0Gy 2 GPAA1
0.356806482999533 0.315949242397941 0.423 0.343 1 6Gy_vs_0Gy 2 CSRNP2
0.35684676705013 -1.32604420335959 0.038 0.071 1 6Gy_vs_0Gy 2 CKS2
0.357393054832018 0.408665416866244 0.551 0.529 1 6Gy_vs_0Gy 2 MTMR10
0.357400169101435 0.580846392248924 0.295 0.229 1 6Gy_vs_0Gy 2 PDLIM7
0.358179330804241 0.776766602224181 0.179 0.129 1 6Gy_vs_0Gy 2 ERLIN2
0.35899891793284 0.521952703195356 0.256 0.2 1 6Gy_vs_0Gy 2 RHBDD3
0.359613139057958 0.32930762525296 0.026 0.057 1 6Gy_vs_0Gy 2 NCKAP5
0.359874534334495 1.32031884202571 0.244 0.2 1 6Gy_vs_0Gy 2 RNF217-AS1
0.359979227211269 0.898328582105094 0.115 0.071 1 6Gy_vs_0Gy 2 MIR548XHG
0.36086084356388 0.521952703195356 0.167 0.114 1 6Gy_vs_0Gy 2 STK17B
0.36086084356388 0.521952703195356 0.167 0.114 1 6Gy_vs_0Gy 2 RARA
0.36086084356388 0.521952703195356 0.167 0.114 1 6Gy_vs_0Gy 2 BABAM1
0.361027262337937 1.30331241672001 0.077 0.043 1 6Gy_vs_0Gy 2 EXO1
0.361655494199468 0.943416471633632 0.115 0.071 1 6Gy_vs_0Gy 2 METAP1D
0.361655494199468 0.736965594166206 0.115 0.071 1 6Gy_vs_0Gy 2 BMPER
0.361664543268185 0.706377274332783 0.192 0.143 1 6Gy_vs_0Gy 2 QRICH2
0.361699888080421 0.358453970912476 0.205 0.143 1 6Gy_vs_0Gy 2 PLCXD1
0.362618350276498 0.374395514781498 0.282 0.214 1 6Gy_vs_0Gy 2 ARL6IP4
0.362786268667259 1.29454220709228 0.231 0.186 1 6Gy_vs_0Gy 2 LINC01572
0.362924339471179 0.614398951959951 0.269 0.214 1 6Gy_vs_0Gy 2 ACAT1
0.363047967760245 0.269186632815389 0.436 0.357 1 6Gy_vs_0Gy 2 OSBPL5
0.363077449331517 0.213114607748437 0.308 0.229 1 6Gy_vs_0Gy 2 CRTC1
0.36324735653463 1.65123572014032 0.038 0.014 1 6Gy_vs_0Gy 2 NCAPH
0.36324735653463 1.42884329880387 0.038 0.014 1 6Gy_vs_0Gy 2 LINC01208
0.36324735653463 2.01380579952503 0.038 0.014 1 6Gy_vs_0Gy 2 INPP4B
0.36324735653463 2.65123572014032 0.038 0.014 1 6Gy_vs_0Gy 2 TMEM233
0.36324735653463 1.42884329880387 0.038 0.014 1 6Gy_vs_0Gy 2 MEG8
0.363652817486778 0.62148837674627 0.115 0.071 1 6Gy_vs_0Gy 2 MUTYH
0.363652817486778 0.62148837674627 0.115 0.071 1 6Gy_vs_0Gy 2 SNAP25
0.363725000853329 0.219389933174925 0.385 0.3 1 6Gy_vs_0Gy 2 RETREG1
0.364204315474369 0.384449179445421 0.167 0.114 1 6Gy_vs_0Gy 2 ERMP1
0.364520055032742 0.143441079941626 0.192 0.129 1 6Gy_vs_0Gy 2 AL591686.2
0.364528904862248 -1.32604420335959 0.038 0.071 1 6Gy_vs_0Gy 2 NEB
0.364832363676088 0.428843298803874 0.218 0.157 1 6Gy_vs_0Gy 2 RBM8A
0.365355089486155 0.428843298803874 0.231 0.171 1 6Gy_vs_0Gy 2 POLR1D
0.365355089486155 0.428843298803874 0.231 0.171 1 6Gy_vs_0Gy 2 CHMP1A
0.365810235891504 0.782480253418575 0.205 0.157 1 6Gy_vs_0Gy 2 SUGT1
0.36582008926538 0.718349915998859 0.205 0.157 1 6Gy_vs_0Gy 2 ZBTB5
0.36588098605959 0.521952703195356 0.115 0.071 1 6Gy_vs_0Gy 2 CACNA1E
0.366034190627769 0.580846392248924 0.115 0.071 1 6Gy_vs_0Gy 2 CDC20
0.366034190627769 0.580846392248924 0.115 0.071 1 6Gy_vs_0Gy 2 HSD17B7
0.366034190627769 0.580846392248924 0.115 0.071 1 6Gy_vs_0Gy 2 C1orf115
0.366034190627769 0.580846392248924 0.115 0.071 1 6Gy_vs_0Gy 2 UTP15
0.366034190627769 0.580846392248924 0.115 0.071 1 6Gy_vs_0Gy 2 CCNE2
0.366034190627769 0.580846392248924 0.115 0.071 1 6Gy_vs_0Gy 2 PITPNM1
0.366034190627769 0.580846392248924 0.115 0.071 1 6Gy_vs_0Gy 2 ISCU
0.366034190627769 0.580846392248924 0.115 0.071 1 6Gy_vs_0Gy 2 SLAIN1
0.366034190627769 0.580846392248924 0.115 0.071 1 6Gy_vs_0Gy 2 CHMP4A
0.366034190627769 0.580846392248924 0.115 0.071 1 6Gy_vs_0Gy 2 ANKRD9
0.366034190627769 0.580846392248924 0.115 0.071 1 6Gy_vs_0Gy 2 NOL3
0.366034190627769 0.580846392248924 0.115 0.071 1 6Gy_vs_0Gy 2 AC007773.1
0.366034190627769 0.580846392248924 0.115 0.071 1 6Gy_vs_0Gy 2 ZNF888
0.366034190627769 0.580846392248924 0.115 0.071 1 6Gy_vs_0Gy 2 TSPO
0.366502955852744 0.242430174572993 0.5 0.414 1 6Gy_vs_0Gy 2 CLCN6
0.366548379428309 0.495957494662411 0.308 0.257 1 6Gy_vs_0Gy 2 ALPK1
0.366849514178158 1.16580889297008 0.038 0.014 1 6Gy_vs_0Gy 2 LINC01748
0.366849514178158 1.16580889297008 0.038 0.014 1 6Gy_vs_0Gy 2 CHD1L
0.366849514178158 1.16580889297008 0.038 0.014 1 6Gy_vs_0Gy 2 NUF2
0.366849514178158 1.16580889297008 0.038 0.014 1 6Gy_vs_0Gy 2 ITPKB-AS1
0.366849514178158 1.16580889297008 0.038 0.014 1 6Gy_vs_0Gy 2 THSD7B
0.366849514178158 1.16580889297008 0.038 0.014 1 6Gy_vs_0Gy 2 HOXD10
0.366849514178158 1.16580889297008 0.038 0.014 1 6Gy_vs_0Gy 2 AC079305.3
0.366849514178158 1.16580889297008 0.038 0.014 1 6Gy_vs_0Gy 2 SPSB4
0.366849514178158 1.16580889297008 0.038 0.014 1 6Gy_vs_0Gy 2 AC072028.1
0.366849514178158 1.16580889297008 0.038 0.014 1 6Gy_vs_0Gy 2 PCDHGA9
0.366849514178158 1.16580889297008 0.038 0.014 1 6Gy_vs_0Gy 2 AL590652.1
0.366849514178158 1.16580889297008 0.038 0.014 1 6Gy_vs_0Gy 2 SLC35F1
0.366849514178158 1.84388079808272 0.038 0.014 1 6Gy_vs_0Gy 2 AC100801.1
0.366849514178158 1.16580889297008 0.038 0.014 1 6Gy_vs_0Gy 2 PHYH
0.366849514178158 1.16580889297008 0.038 0.014 1 6Gy_vs_0Gy 2 CEP55
0.366849514178158 1.16580889297008 0.038 0.014 1 6Gy_vs_0Gy 2 GOLGA7B
0.366849514178158 1.42884329880387 0.038 0.014 1 6Gy_vs_0Gy 2 IFITM10
0.366849514178158 1.16580889297008 0.038 0.014 1 6Gy_vs_0Gy 2 ALG1L9P
0.366849514178158 1.16580889297008 0.038 0.014 1 6Gy_vs_0Gy 2 LINC02762
0.366849514178158 1.16580889297008 0.038 0.014 1 6Gy_vs_0Gy 2 AL354696.2
0.366849514178158 1.16580889297008 0.038 0.014 1 6Gy_vs_0Gy 2 SOX21
0.366849514178158 1.16580889297008 0.038 0.014 1 6Gy_vs_0Gy 2 AC008105.1
0.366849514178158 1.16580889297008 0.038 0.014 1 6Gy_vs_0Gy 2 LINC02080
0.366849514178158 1.16580889297008 0.038 0.014 1 6Gy_vs_0Gy 2 GREB1L
0.366849514178158 1.16580889297008 0.038 0.014 1 6Gy_vs_0Gy 2 SMIM24
0.366849514178158 1.16580889297008 0.038 0.014 1 6Gy_vs_0Gy 2 AC008764.7
0.366849514178158 1.16580889297008 0.038 0.014 1 6Gy_vs_0Gy 2 LINC01524
0.366849514178158 1.16580889297008 0.038 0.014 1 6Gy_vs_0Gy 2 LINC01426
0.366849514178158 1.16580889297008 0.038 0.014 1 6Gy_vs_0Gy 2 HSD17B10
0.367055411075801 0.48131071869801 0.167 0.114 1 6Gy_vs_0Gy 2 PAAF1
0.367055411075801 0.48131071869801 0.167 0.114 1 6Gy_vs_0Gy 2 POLR3F
0.367191891933594 0.648001701657881 0.628 0.629 1 6Gy_vs_0Gy 2 PDE1C
0.367205303179678 0.609415544445695 0.179 0.129 1 6Gy_vs_0Gy 2 LAPTM4B
0.367205303179678 0.609415544445695 0.179 0.129 1 6Gy_vs_0Gy 2 WASHC2C
0.367205303179678 0.609415544445695 0.179 0.129 1 6Gy_vs_0Gy 2 EMP2
0.367647776798382 0.321928094887362 0.372 0.3 1 6Gy_vs_0Gy 2 STK25
0.367774689241816 0.321928094887363 0.333 0.257 1 6Gy_vs_0Gy 2 WEE1
0.368345256264664 1.30331241672002 0.077 0.043 1 6Gy_vs_0Gy 2 BAALC-AS1
0.369890764632983 0.412164557657244 0.385 0.329 1 6Gy_vs_0Gy 2 KATNAL1
0.370513397438439 0.843880798082718 0.038 0.014 1 6Gy_vs_0Gy 2 KLHL17
0.370513397438439 0.843880798082718 0.038 0.014 1 6Gy_vs_0Gy 2 AL139423.1
0.370513397438439 0.843880798082718 0.038 0.014 1 6Gy_vs_0Gy 2 AL109936.6
0.370513397438439 0.843880798082718 0.038 0.014 1 6Gy_vs_0Gy 2 AL606491.1
0.370513397438439 0.843880798082718 0.038 0.014 1 6Gy_vs_0Gy 2 XKR8
0.370513397438439 0.843880798082718 0.038 0.014 1 6Gy_vs_0Gy 2 AL031602.2
0.370513397438439 0.843880798082718 0.038 0.014 1 6Gy_vs_0Gy 2 AL591845.1
0.370513397438439 0.843880798082718 0.038 0.014 1 6Gy_vs_0Gy 2 AC098484.4
0.370513397438439 0.843880798082718 0.038 0.014 1 6Gy_vs_0Gy 2 BX004807.1
0.370513397438439 0.843880798082718 0.038 0.014 1 6Gy_vs_0Gy 2 AC244453.3
0.370513397438439 0.843880798082718 0.038 0.014 1 6Gy_vs_0Gy 2 LINC02804
0.370513397438439 0.843880798082718 0.038 0.014 1 6Gy_vs_0Gy 2 C2CD4D-AS1
0.370513397438439 0.843880798082718 0.038 0.014 1 6Gy_vs_0Gy 2 TMEM79
0.370513397438439 0.843880798082718 0.038 0.014 1 6Gy_vs_0Gy 2 AL596330.2
0.370513397438439 0.843880798082718 0.038 0.014 1 6Gy_vs_0Gy 2 AL359921.2
0.370513397438439 0.843880798082718 0.038 0.014 1 6Gy_vs_0Gy 2 SNTG2
0.370513397438439 0.843880798082718 0.038 0.014 1 6Gy_vs_0Gy 2 LINC01249
0.370513397438439 0.843880798082718 0.038 0.014 1 6Gy_vs_0Gy 2 C2orf74
0.370513397438439 0.843880798082718 0.038 0.014 1 6Gy_vs_0Gy 2 AC018462.1
0.370513397438439 0.843880798082718 0.038 0.014 1 6Gy_vs_0Gy 2 LINC01798
0.370513397438439 0.843880798082718 0.038 0.014 1 6Gy_vs_0Gy 2 MTLN
0.370513397438439 0.843880798082718 0.038 0.014 1 6Gy_vs_0Gy 2 AC017074.1
0.370513397438439 0.843880798082718 0.038 0.014 1 6Gy_vs_0Gy 2 ASNSD1
0.370513397438439 0.843880798082718 0.038 0.014 1 6Gy_vs_0Gy 2 AC012459.1
0.370513397438439 0.843880798082718 0.038 0.014 1 6Gy_vs_0Gy 2 CNPPD1
0.370513397438439 0.843880798082718 0.038 0.014 1 6Gy_vs_0Gy 2 GLB1L
0.370513397438439 0.843880798082718 0.038 0.014 1 6Gy_vs_0Gy 2 AC018809.2
0.370513397438439 0.843880798082718 0.038 0.014 1 6Gy_vs_0Gy 2 LINC00852
0.370513397438439 0.843880798082718 0.038 0.014 1 6Gy_vs_0Gy 2 ZKSCAN7
0.370513397438439 0.843880798082718 0.038 0.014 1 6Gy_vs_0Gy 2 CCDC51
0.370513397438439 0.843880798082718 0.038 0.014 1 6Gy_vs_0Gy 2 MITF
0.370513397438439 0.843880798082718 0.038 0.014 1 6Gy_vs_0Gy 2 B4GALT4-AS1
0.370513397438439 0.843880798082718 0.038 0.014 1 6Gy_vs_0Gy 2 ITGB5-AS1
0.370513397438439 0.843880798082718 0.038 0.014 1 6Gy_vs_0Gy 2 AC022215.2
0.370513397438439 0.843880798082718 0.038 0.014 1 6Gy_vs_0Gy 2 SLC7A14-AS1
0.370513397438439 0.843880798082718 0.038 0.014 1 6Gy_vs_0Gy 2 GRPEL1
0.370513397438439 0.843880798082718 0.038 0.014 1 6Gy_vs_0Gy 2 ZNF518B
0.370513397438439 0.843880798082718 0.038 0.014 1 6Gy_vs_0Gy 2 STPG2-AS1
0.370513397438439 0.843880798082718 0.038 0.014 1 6Gy_vs_0Gy 2 BBS12
0.370513397438439 0.843880798082718 0.038 0.014 1 6Gy_vs_0Gy 2 MMAA
0.370513397438439 0.843880798082718 0.038 0.014 1 6Gy_vs_0Gy 2 ANKRD37
0.370513397438439 0.843880798082718 0.038 0.014 1 6Gy_vs_0Gy 2 FRG1-DT
0.370513397438439 0.843880798082718 0.038 0.014 1 6Gy_vs_0Gy 2 DNAH5
0.370513397438439 0.843880798082718 0.038 0.014 1 6Gy_vs_0Gy 2 AC025176.1
0.370513397438439 0.843880798082718 0.038 0.014 1 6Gy_vs_0Gy 2 TAF9
0.370513397438439 0.843880798082718 0.038 0.014 1 6Gy_vs_0Gy 2 LINC01331
0.370513397438439 0.843880798082718 0.038 0.014 1 6Gy_vs_0Gy 2 POU5F2
0.370513397438439 0.843880798082718 0.038 0.014 1 6Gy_vs_0Gy 2 AC008906.2
0.370513397438439 0.843880798082718 0.038 0.014 1 6Gy_vs_0Gy 2 PKD2L2
0.370513397438439 0.843880798082718 0.038 0.014 1 6Gy_vs_0Gy 2 CXXC5
0.370513397438439 0.843880798082718 0.038 0.014 1 6Gy_vs_0Gy 2 EIF4EBP3
0.370513397438439 0.843880798082718 0.038 0.014 1 6Gy_vs_0Gy 2 RPL26L1
0.370513397438439 0.843880798082718 0.038 0.014 1 6Gy_vs_0Gy 2 BTN3A2
0.370513397438439 0.843880798082718 0.038 0.014 1 6Gy_vs_0Gy 2 ABT1
0.370513397438439 0.843880798082718 0.038 0.014 1 6Gy_vs_0Gy 2 MICB
0.370513397438439 0.843880798082718 0.038 0.014 1 6Gy_vs_0Gy 2 AGER
0.370513397438439 0.843880798082718 0.038 0.014 1 6Gy_vs_0Gy 2 SAYSD1
0.370513397438439 0.843880798082718 0.038 0.014 1 6Gy_vs_0Gy 2 ENPP4
0.370513397438439 0.843880798082718 0.038 0.014 1 6Gy_vs_0Gy 2 CFAP206
0.370513397438439 0.843880798082718 0.038 0.014 1 6Gy_vs_0Gy 2 ZC2HC1B
0.370513397438439 0.843880798082718 0.038 0.014 1 6Gy_vs_0Gy 2 AL078581.4
0.370513397438439 0.843880798082718 0.038 0.014 1 6Gy_vs_0Gy 2 SYTL3
0.370513397438439 0.843880798082718 0.038 0.014 1 6Gy_vs_0Gy 2 DLL1
0.370513397438439 0.843880798082718 0.038 0.014 1 6Gy_vs_0Gy 2 PRR15
0.370513397438439 0.843880798082718 0.038 0.014 1 6Gy_vs_0Gy 2 C7orf61
0.370513397438439 0.843880798082718 0.038 0.014 1 6Gy_vs_0Gy 2 RASA4
0.370513397438439 0.843880798082718 0.038 0.014 1 6Gy_vs_0Gy 2 ATP6V1FNB
0.370513397438439 0.843880798082718 0.038 0.014 1 6Gy_vs_0Gy 2 AC009365.4
0.370513397438439 0.843880798082718 0.038 0.014 1 6Gy_vs_0Gy 2 MRPS33
0.370513397438439 0.843880798082718 0.038 0.014 1 6Gy_vs_0Gy 2 GIMAP2
0.370513397438439 0.843880798082718 0.038 0.014 1 6Gy_vs_0Gy 2 AC011632.1
0.370513397438439 0.843880798082718 0.038 0.014 1 6Gy_vs_0Gy 2 MYC
0.370513397438439 0.843880798082718 0.038 0.014 1 6Gy_vs_0Gy 2 DENND3
0.370513397438439 0.843880798082718 0.038 0.014 1 6Gy_vs_0Gy 2 AC105219.1
0.370513397438439 0.843880798082718 0.038 0.014 1 6Gy_vs_0Gy 2 LRRC24
0.370513397438439 0.843880798082718 0.038 0.014 1 6Gy_vs_0Gy 2 C8orf82
0.370513397438439 0.843880798082718 0.038 0.014 1 6Gy_vs_0Gy 2 ZNF517
0.370513397438439 0.843880798082718 0.038 0.014 1 6Gy_vs_0Gy 2 SAXO1
0.370513397438439 0.843880798082718 0.038 0.014 1 6Gy_vs_0Gy 2 FANCG
0.370513397438439 0.843880798082718 0.038 0.014 1 6Gy_vs_0Gy 2 SLC25A25-AS1
0.370513397438439 0.843880798082718 0.038 0.014 1 6Gy_vs_0Gy 2 TMEM203
0.370513397438439 0.843880798082718 0.038 0.014 1 6Gy_vs_0Gy 2 LINP1
0.370513397438439 0.843880798082718 0.038 0.014 1 6Gy_vs_0Gy 2 ITIH5
0.370513397438439 0.843880798082718 0.038 0.014 1 6Gy_vs_0Gy 2 LINC02680
0.370513397438439 0.843880798082718 0.038 0.014 1 6Gy_vs_0Gy 2 PRKG1
0.370513397438439 0.843880798082718 0.038 0.014 1 6Gy_vs_0Gy 2 TSPAN15
0.370513397438439 0.843880798082718 0.038 0.014 1 6Gy_vs_0Gy 2 TMEM254-AS1
0.370513397438439 0.843880798082718 0.038 0.014 1 6Gy_vs_0Gy 2 IFIT5
0.370513397438439 0.843880798082718 0.038 0.014 1 6Gy_vs_0Gy 2 SEC31B
0.370513397438439 0.843880798082718 0.038 0.014 1 6Gy_vs_0Gy 2 LINC01001
0.370513397438439 0.843880798082718 0.038 0.014 1 6Gy_vs_0Gy 2 SIGIRR
0.370513397438439 0.843880798082718 0.038 0.014 1 6Gy_vs_0Gy 2 ANO9
0.370513397438439 0.843880798082718 0.038 0.014 1 6Gy_vs_0Gy 2 PANO1
0.370513397438439 0.843880798082718 0.038 0.014 1 6Gy_vs_0Gy 2 KBTBD4
0.370513397438439 0.843880798082718 0.038 0.014 1 6Gy_vs_0Gy 2 C11orf95
0.370513397438439 0.843880798082718 0.038 0.014 1 6Gy_vs_0Gy 2 AP001462.1
0.370513397438439 0.843880798082718 0.038 0.014 1 6Gy_vs_0Gy 2 RELA-DT
0.370513397438439 0.843880798082718 0.038 0.014 1 6Gy_vs_0Gy 2 PLEKHB1
0.370513397438439 0.843880798082718 0.038 0.014 1 6Gy_vs_0Gy 2 AP003086.1
0.370513397438439 0.843880798082718 0.038 0.014 1 6Gy_vs_0Gy 2 PCF11-AS1
0.370513397438439 0.843880798082718 0.038 0.014 1 6Gy_vs_0Gy 2 AP002370.2
0.370513397438439 0.843880798082718 0.038 0.014 1 6Gy_vs_0Gy 2 AP003059.1
0.370513397438439 0.843880798082718 0.038 0.014 1 6Gy_vs_0Gy 2 FZD4
0.370513397438439 0.843880798082718 0.038 0.014 1 6Gy_vs_0Gy 2 BTG4
0.370513397438439 0.843880798082718 0.038 0.014 1 6Gy_vs_0Gy 2 CCDC84-DT
0.370513397438439 0.843880798082718 0.038 0.014 1 6Gy_vs_0Gy 2 AP003392.1
0.370513397438439 0.843880798082718 0.038 0.014 1 6Gy_vs_0Gy 2 HMBS
0.370513397438439 0.843880798082718 0.038 0.014 1 6Gy_vs_0Gy 2 REP15
0.370513397438439 0.843880798082718 0.038 0.014 1 6Gy_vs_0Gy 2 PTHLH
0.370513397438439 0.843880798082718 0.038 0.014 1 6Gy_vs_0Gy 2 RACGAP1
0.370513397438439 0.843880798082718 0.038 0.014 1 6Gy_vs_0Gy 2 DDIT3
0.370513397438439 0.843880798082718 0.038 0.014 1 6Gy_vs_0Gy 2 B4GALNT1
0.370513397438439 0.843880798082718 0.038 0.014 1 6Gy_vs_0Gy 2 AC078820.2
0.370513397438439 0.843880798082718 0.038 0.014 1 6Gy_vs_0Gy 2 NRAV
0.370513397438439 0.843880798082718 0.038 0.014 1 6Gy_vs_0Gy 2 POU4F1
0.370513397438439 0.843880798082718 0.038 0.014 1 6Gy_vs_0Gy 2 ZFHX2
0.370513397438439 0.843880798082718 0.038 0.014 1 6Gy_vs_0Gy 2 PCK2
0.370513397438439 0.843880798082718 0.038 0.014 1 6Gy_vs_0Gy 2 PSME1
0.370513397438439 0.843880798082718 0.038 0.014 1 6Gy_vs_0Gy 2 TGM1
0.370513397438439 0.843880798082718 0.038 0.014 1 6Gy_vs_0Gy 2 AL139021.2
0.370513397438439 0.843880798082718 0.038 0.014 1 6Gy_vs_0Gy 2 ACTN1-AS1
0.370513397438439 0.843880798082718 0.038 0.014 1 6Gy_vs_0Gy 2 AC068446.2
0.370513397438439 0.843880798082718 0.038 0.014 1 6Gy_vs_0Gy 2 MIR4713HG
0.370513397438439 0.843880798082718 0.038 0.014 1 6Gy_vs_0Gy 2 AC090517.2
0.370513397438439 0.843880798082718 0.038 0.014 1 6Gy_vs_0Gy 2 SENP8
0.370513397438439 0.843880798082718 0.038 0.014 1 6Gy_vs_0Gy 2 STARD5
0.370513397438439 0.843880798082718 0.038 0.014 1 6Gy_vs_0Gy 2 AC118658.1
0.370513397438439 0.843880798082718 0.038 0.014 1 6Gy_vs_0Gy 2 AC069029.1
0.370513397438439 0.843880798082718 0.038 0.014 1 6Gy_vs_0Gy 2 AC009065.4
0.370513397438439 0.843880798082718 0.038 0.014 1 6Gy_vs_0Gy 2 GLIS2
0.370513397438439 0.843880798082718 0.038 0.014 1 6Gy_vs_0Gy 2 IGSF6
0.370513397438439 0.843880798082718 0.038 0.014 1 6Gy_vs_0Gy 2 AC133550.3
0.370513397438439 0.843880798082718 0.038 0.014 1 6Gy_vs_0Gy 2 MYLK3
0.370513397438439 0.843880798082718 0.038 0.014 1 6Gy_vs_0Gy 2 AC092142.1
0.370513397438439 0.843880798082718 0.038 0.014 1 6Gy_vs_0Gy 2 AC105429.1
0.370513397438439 0.843880798082718 0.038 0.014 1 6Gy_vs_0Gy 2 RPH3AL
0.370513397438439 0.843880798082718 0.038 0.014 1 6Gy_vs_0Gy 2 AC090617.5
0.370513397438439 0.843880798082718 0.038 0.014 1 6Gy_vs_0Gy 2 AC027796.1
0.370513397438439 0.843880798082718 0.038 0.014 1 6Gy_vs_0Gy 2 MED11
0.370513397438439 0.843880798082718 0.038 0.014 1 6Gy_vs_0Gy 2 ENO3
0.370513397438439 0.843880798082718 0.038 0.014 1 6Gy_vs_0Gy 2 ARHGAP44
0.370513397438439 0.843880798082718 0.038 0.014 1 6Gy_vs_0Gy 2 AC068025.2
0.370513397438439 0.843880798082718 0.038 0.014 1 6Gy_vs_0Gy 2 AC127024.5
0.370513397438439 0.843880798082718 0.038 0.014 1 6Gy_vs_0Gy 2 PYY
0.370513397438439 0.843880798082718 0.038 0.014 1 6Gy_vs_0Gy 2 AC103703.1
0.370513397438439 0.843880798082718 0.038 0.014 1 6Gy_vs_0Gy 2 MYCBPAP
0.370513397438439 0.843880798082718 0.038 0.014 1 6Gy_vs_0Gy 2 LLGL2
0.370513397438439 0.843880798082718 0.038 0.014 1 6Gy_vs_0Gy 2 MYO15B
0.370513397438439 0.843880798082718 0.038 0.014 1 6Gy_vs_0Gy 2 AP001020.2
0.370513397438439 0.843880798082718 0.038 0.014 1 6Gy_vs_0Gy 2 AP001099.1
0.370513397438439 0.843880798082718 0.038 0.014 1 6Gy_vs_0Gy 2 AC011815.2
0.370513397438439 0.843880798082718 0.038 0.014 1 6Gy_vs_0Gy 2 FBXO15
0.370513397438439 0.843880798082718 0.038 0.014 1 6Gy_vs_0Gy 2 LINC01002
0.370513397438439 0.843880798082718 0.038 0.014 1 6Gy_vs_0Gy 2 PSPN
0.370513397438439 0.843880798082718 0.038 0.014 1 6Gy_vs_0Gy 2 SNAPC2
0.370513397438439 0.843880798082718 0.038 0.014 1 6Gy_vs_0Gy 2 FDX2
0.370513397438439 0.843880798082718 0.038 0.014 1 6Gy_vs_0Gy 2 GTPBP3
0.370513397438439 0.843880798082718 0.038 0.014 1 6Gy_vs_0Gy 2 LGI4
0.370513397438439 0.843880798082718 0.038 0.014 1 6Gy_vs_0Gy 2 AC021092.1
0.370513397438439 0.843880798082718 0.038 0.014 1 6Gy_vs_0Gy 2 TRAPPC2B
0.370513397438439 0.843880798082718 0.038 0.014 1 6Gy_vs_0Gy 2 ZBTB45
0.370513397438439 0.843880798082718 0.038 0.014 1 6Gy_vs_0Gy 2 AL121772.1
0.370513397438439 0.843880798082718 0.038 0.014 1 6Gy_vs_0Gy 2 COMMD7
0.370513397438439 0.843880798082718 0.038 0.014 1 6Gy_vs_0Gy 2 AL354836.1
0.370513397438439 0.843880798082718 0.038 0.014 1 6Gy_vs_0Gy 2 DDTL
0.370513397438439 0.843880798082718 0.038 0.014 1 6Gy_vs_0Gy 2 AL035681.1
0.370513397438439 0.843880798082718 0.038 0.014 1 6Gy_vs_0Gy 2 TCEANC
0.370513397438439 0.843880798082718 0.038 0.014 1 6Gy_vs_0Gy 2 EFHC2
0.370513397438439 0.843880798082718 0.038 0.014 1 6Gy_vs_0Gy 2 SYN1
0.370513397438439 0.843880798082718 0.038 0.014 1 6Gy_vs_0Gy 2 ZXDA
0.370513397438439 0.843880798082718 0.038 0.014 1 6Gy_vs_0Gy 2 AMER1
0.370513397438439 0.843880798082718 0.038 0.014 1 6Gy_vs_0Gy 2 BEX2
0.370513397438439 0.843880798082718 0.038 0.014 1 6Gy_vs_0Gy 2 RAB40A
0.370513397438439 0.843880798082718 0.038 0.014 1 6Gy_vs_0Gy 2 AL008633.1
0.370513397438439 0.843880798082718 0.038 0.014 1 6Gy_vs_0Gy 2 MAGEA3
0.370513397438439 0.843880798082718 0.038 0.014 1 6Gy_vs_0Gy 2 SPRY3
0.370838738193846 0.258918297361562 0.218 0.157 1 6Gy_vs_0Gy 2 RABAC1
0.370955595256499 0.451563375303958 0.321 0.257 1 6Gy_vs_0Gy 2 HIKESHI
0.371048387794005 0.222392421336448 0.256 0.186 1 6Gy_vs_0Gy 2 ITGA9
0.371515323754987 0.174526110071189 0.615 0.514 1 6Gy_vs_0Gy 2 RAB7B
0.372297681215275 -0.963474123974887 0.038 0.071 1 6Gy_vs_0Gy 2 LINC00607
0.372297681215275 -0.963474123974887 0.038 0.071 1 6Gy_vs_0Gy 2 POP7
0.37244506914537 -0.271596419337218 0.115 0.171 1 6Gy_vs_0Gy 2 RGL2
0.372816888373636 0.367442754139731 0.244 0.186 1 6Gy_vs_0Gy 2 ZNF429
0.372839886088082 0.396421821111497 0.218 0.157 1 6Gy_vs_0Gy 2 PCTP
0.373171855820344 0.412164557657244 0.397 0.343 1 6Gy_vs_0Gy 2 ATF7
0.373172648295079 0.48131071869801 0.269 0.214 1 6Gy_vs_0Gy 2 MPC1
0.373620377645774 0.495957494662411 0.115 0.071 1 6Gy_vs_0Gy 2 Z94721.1
0.373620377645774 0.495957494662411 0.115 0.071 1 6Gy_vs_0Gy 2 TIMELESS
0.37414890132213 0.428843298803874 0.167 0.114 1 6Gy_vs_0Gy 2 SFXN2
0.374177160237355 0.843880798082718 0.038 0.014 1 6Gy_vs_0Gy 2 AC116535.1
0.374275661392299 0.346381138611901 0.321 0.257 1 6Gy_vs_0Gy 2 AGAP3
0.374373053456942 0.394077880643198 0.372 0.329 1 6Gy_vs_0Gy 2 ZDHHC9
0.374377313699246 0.258918297361562 0.269 0.2 1 6Gy_vs_0Gy 2 MBTPS2
0.374469755722591 0.943416471633632 0.128 0.086 1 6Gy_vs_0Gy 2 IDUA
0.374469755722591 1.20645087746743 0.128 0.086 1 6Gy_vs_0Gy 2 AC008574.1
0.374469755722591 0.943416471633632 0.128 0.086 1 6Gy_vs_0Gy 2 BTBD6
0.374471280845725 1.03652587602511 0.128 0.086 1 6Gy_vs_0Gy 2 ZSWIM5
0.374471280845725 0.843880798082718 0.128 0.086 1 6Gy_vs_0Gy 2 DNAJC27
0.374471280845725 0.843880798082718 0.128 0.086 1 6Gy_vs_0Gy 2 MFSD1
0.374471280845725 0.843880798082718 0.128 0.086 1 6Gy_vs_0Gy 2 MYO6
0.374471280845725 0.843880798082718 0.128 0.086 1 6Gy_vs_0Gy 2 GTF3A
0.374676836437108 0.535758502720386 0.179 0.129 1 6Gy_vs_0Gy 2 LINC02335
0.374777101401196 0.396421821111497 0.231 0.171 1 6Gy_vs_0Gy 2 TMEM214
0.375745853082499 1.01380579952503 0.077 0.043 1 6Gy_vs_0Gy 2 TMEM51
0.375745853082499 1.16580889297008 0.077 0.043 1 6Gy_vs_0Gy 2 CYS1
0.375745853082499 1.01380579952503 0.077 0.043 1 6Gy_vs_0Gy 2 EHD3
0.375745853082499 1.01380579952503 0.077 0.043 1 6Gy_vs_0Gy 2 AC053545.1
0.375745853082499 1.01380579952503 0.077 0.043 1 6Gy_vs_0Gy 2 ANKRA2
0.375745853082499 1.16580889297008 0.077 0.043 1 6Gy_vs_0Gy 2 CDON
0.375745853082499 1.01380579952503 0.077 0.043 1 6Gy_vs_0Gy 2 SHFL
0.375782424324231 0.193215050310732 0.564 0.5 1 6Gy_vs_0Gy 2 KCNK13
0.375829363375929 0.554374180887733 0.179 0.129 1 6Gy_vs_0Gy 2 RAB5B
0.376422261399118 0.299560281858908 0.423 0.357 1 6Gy_vs_0Gy 2 PISD
0.376953587660807 -0.156119201917282 0.141 0.2 1 6Gy_vs_0Gy 2 FBN2
0.377149729768856 0.456857674973471 0.256 0.2 1 6Gy_vs_0Gy 2 RPS15A
0.377169692151621 0.632376692889006 0.192 0.143 1 6Gy_vs_0Gy 2 UBIAD1
0.377758886171915 0.313366081383938 0.513 0.457 1 6Gy_vs_0Gy 2 FAM120C
0.377863247917901 0.691877704637668 0.038 0.014 1 6Gy_vs_0Gy 2 AL033504.1
0.378376184378094 0.758150924056834 0.269 0.214 1 6Gy_vs_0Gy 2 KCNH1
0.379004151875001 0.258918297361562 0.295 0.229 1 6Gy_vs_0Gy 2 SLC25A32
0.379045327075766 0.183367264354385 0.423 0.343 1 6Gy_vs_0Gy 2 VCAN
0.379175925602495 0.358453970912477 0.333 0.257 1 6Gy_vs_0Gy 2 PRELID2
0.379674535699624 -0.156119201917282 0.115 0.171 1 6Gy_vs_0Gy 2 TMEM169
0.379834599683955 0.147272941532653 0.538 0.471 1 6Gy_vs_0Gy 2 RER1
0.379838771488705 0.529772207654655 0.333 0.286 1 6Gy_vs_0Gy 2 RPL24
0.38039142835054 -0.741081702638438 0.038 0.071 1 6Gy_vs_0Gy 2 ARMH1
0.38039142835054 -0.741081702638438 0.038 0.071 1 6Gy_vs_0Gy 2 AC095032.1
0.38039142835054 -0.741081702638438 0.038 0.071 1 6Gy_vs_0Gy 2 WDCP
0.38039142835054 -0.741081702638438 0.038 0.071 1 6Gy_vs_0Gy 2 AC012368.1
0.38039142835054 -0.741081702638438 0.038 0.071 1 6Gy_vs_0Gy 2 BCL2L11
0.38039142835054 -0.741081702638438 0.038 0.071 1 6Gy_vs_0Gy 2 AC093928.1
0.38039142835054 -0.741081702638438 0.038 0.071 1 6Gy_vs_0Gy 2 NME9
0.38039142835054 -0.741081702638438 0.038 0.071 1 6Gy_vs_0Gy 2 HAUS3
0.38039142835054 -0.741081702638438 0.038 0.071 1 6Gy_vs_0Gy 2 NSUN7
0.38039142835054 -0.741081702638438 0.038 0.071 1 6Gy_vs_0Gy 2 C7
0.38039142835054 -0.741081702638438 0.038 0.071 1 6Gy_vs_0Gy 2 AC025171.2
0.38039142835054 -0.741081702638438 0.038 0.071 1 6Gy_vs_0Gy 2 HIST1H2BE
0.38039142835054 -0.741081702638438 0.038 0.071 1 6Gy_vs_0Gy 2 SMPDL3A
0.38039142835054 -0.741081702638438 0.038 0.071 1 6Gy_vs_0Gy 2 AUXG01000058.1
0.38039142835054 -0.741081702638438 0.038 0.071 1 6Gy_vs_0Gy 2 ECM2
0.38039142835054 -0.741081702638438 0.038 0.071 1 6Gy_vs_0Gy 2 AL807761.4
0.38039142835054 -0.741081702638438 0.038 0.071 1 6Gy_vs_0Gy 2 DPM2
0.38039142835054 -0.741081702638438 0.038 0.071 1 6Gy_vs_0Gy 2 C10orf143
0.38039142835054 -0.741081702638438 0.038 0.071 1 6Gy_vs_0Gy 2 TSKU
0.38039142835054 -0.741081702638438 0.038 0.071 1 6Gy_vs_0Gy 2 KCTD21-AS1
0.38039142835054 -0.741081702638438 0.038 0.071 1 6Gy_vs_0Gy 2 RFXAP
0.38039142835054 -0.741081702638438 0.038 0.071 1 6Gy_vs_0Gy 2 INTS6-AS1
0.38039142835054 -0.741081702638438 0.038 0.071 1 6Gy_vs_0Gy 2 TBL3
0.38039142835054 -0.741081702638438 0.038 0.071 1 6Gy_vs_0Gy 2 AC092338.3
0.38039142835054 -0.741081702638438 0.038 0.071 1 6Gy_vs_0Gy 2 UBFD1
0.38039142835054 -0.741081702638438 0.038 0.071 1 6Gy_vs_0Gy 2 COG8
0.38039142835054 -0.741081702638438 0.038 0.071 1 6Gy_vs_0Gy 2 NEK8
0.38039142835054 -0.741081702638438 0.038 0.071 1 6Gy_vs_0Gy 2 TTC25
0.38039142835054 -0.741081702638438 0.038 0.071 1 6Gy_vs_0Gy 2 AMZ2
0.38039142835054 -0.741081702638438 0.038 0.071 1 6Gy_vs_0Gy 2 AC008982.2
0.38039142835054 -0.741081702638438 0.038 0.071 1 6Gy_vs_0Gy 2 CEACAM19
0.38039142835054 -0.741081702638438 0.038 0.071 1 6Gy_vs_0Gy 2 ZBED1
0.38154928791082 0.258918297361562 0.038 0.014 1 6Gy_vs_0Gy 2 ARHGAP11A
0.38154928791082 0.258918297361562 0.038 0.014 1 6Gy_vs_0Gy 2 CDH13
0.38154928791082 0.258918297361562 0.038 0.014 1 6Gy_vs_0Gy 2 PICK1
0.3817456527702 0.521952703195356 0.179 0.129 1 6Gy_vs_0Gy 2 TXNDC9
0.3817456527702 0.691877704637668 0.179 0.129 1 6Gy_vs_0Gy 2 EAPP
0.3817456527702 0.521952703195356 0.179 0.129 1 6Gy_vs_0Gy 2 MPPE1
0.381779796745786 0.725236301584099 0.269 0.214 1 6Gy_vs_0Gy 2 TXK
0.382029994653698 0.550149595026008 0.282 0.229 1 6Gy_vs_0Gy 2 TFAP2B
0.382126142442932 -0.308122295362332 0.179 0.243 1 6Gy_vs_0Gy 2 NDUFB1
0.382388738974954 0.529772207654655 0.333 0.286 1 6Gy_vs_0Gy 2 MBOAT7
0.382495848499225 0.782480253418575 0.205 0.157 1 6Gy_vs_0Gy 2 ZNF318
0.382496827635196 0.651235720140322 0.205 0.157 1 6Gy_vs_0Gy 2 CARD8
0.38312961016632 0.384449179445421 0.167 0.114 1 6Gy_vs_0Gy 2 VKORC1
0.38321864311134 0.843880798082718 0.077 0.043 1 6Gy_vs_0Gy 2 ARTN
0.38321864311134 1.01380579952503 0.077 0.043 1 6Gy_vs_0Gy 2 DNAJB4
0.38321864311134 0.843880798082718 0.077 0.043 1 6Gy_vs_0Gy 2 LINC01160
0.38321864311134 0.843880798082718 0.077 0.043 1 6Gy_vs_0Gy 2 RAB29
0.38321864311134 0.843880798082718 0.077 0.043 1 6Gy_vs_0Gy 2 TRIM59
0.38321864311134 1.16580889297008 0.077 0.043 1 6Gy_vs_0Gy 2 HECW1
0.38321864311134 0.843880798082718 0.077 0.043 1 6Gy_vs_0Gy 2 ZNF596
0.38321864311134 0.843880798082718 0.077 0.043 1 6Gy_vs_0Gy 2 FSBP
0.38321864311134 0.843880798082718 0.077 0.043 1 6Gy_vs_0Gy 2 AC023590.1
0.38321864311134 0.843880798082718 0.077 0.043 1 6Gy_vs_0Gy 2 JRK
0.38321864311134 0.843880798082718 0.077 0.043 1 6Gy_vs_0Gy 2 TRPM3
0.38321864311134 0.843880798082718 0.077 0.043 1 6Gy_vs_0Gy 2 POLE3
0.38321864311134 0.843880798082718 0.077 0.043 1 6Gy_vs_0Gy 2 UCK1
0.38321864311134 1.01380579952503 0.077 0.043 1 6Gy_vs_0Gy 2 TMEM126A
0.38321864311134 1.01380579952503 0.077 0.043 1 6Gy_vs_0Gy 2 AP002383.2
0.38321864311134 0.843880798082718 0.077 0.043 1 6Gy_vs_0Gy 2 BRCA2
0.38321864311134 0.843880798082718 0.077 0.043 1 6Gy_vs_0Gy 2 AL136038.5
0.38321864311134 0.843880798082718 0.077 0.043 1 6Gy_vs_0Gy 2 AC004828.2
0.38321864311134 0.843880798082718 0.077 0.043 1 6Gy_vs_0Gy 2 MYO5C
0.38321864311134 0.843880798082718 0.077 0.043 1 6Gy_vs_0Gy 2 HEXIM1
0.38321864311134 0.843880798082718 0.077 0.043 1 6Gy_vs_0Gy 2 ATP5MC1
0.38321864311134 0.843880798082718 0.077 0.043 1 6Gy_vs_0Gy 2 LINC01909
0.38321864311134 0.843880798082718 0.077 0.043 1 6Gy_vs_0Gy 2 ZNF441
0.38321864311134 0.843880798082718 0.077 0.043 1 6Gy_vs_0Gy 2 MAST3
0.38321864311134 1.01380579952503 0.077 0.043 1 6Gy_vs_0Gy 2 IQCN
0.38321864311134 0.843880798082718 0.077 0.043 1 6Gy_vs_0Gy 2 SSBP4
0.38321864311134 0.843880798082718 0.077 0.043 1 6Gy_vs_0Gy 2 ZNF616
0.38321864311134 0.843880798082718 0.077 0.043 1 6Gy_vs_0Gy 2 CSAG1
0.38321864311134 1.01380579952503 0.077 0.043 1 6Gy_vs_0Gy 2 BX004987.1
0.383255470128938 0.511305458995847 0.269 0.214 1 6Gy_vs_0Gy 2 ASCC1
0.383368456531817 0.242430174572993 0.5 0.414 1 6Gy_vs_0Gy 2 BRWD3
0.383608416738665 -0.234121713918555 0.167 0.229 1 6Gy_vs_0Gy 2 WDR83OS
0.383613965888702 0.843880798082718 0.218 0.171 1 6Gy_vs_0Gy 2 EPM2A
0.383622124130604 0.247236492313927 0.385 0.314 1 6Gy_vs_0Gy 2 IFT80
0.383714496418847 0.336920809362835 0.333 0.271 1 6Gy_vs_0Gy 2 CELSR1
0.383739572045826 0.358453970912476 0.115 0.071 1 6Gy_vs_0Gy 2 DDX20
0.383739572045826 0.358453970912476 0.115 0.071 1 6Gy_vs_0Gy 2 RETREG2
0.383739572045826 0.358453970912476 0.115 0.071 1 6Gy_vs_0Gy 2 DOK7
0.383739572045826 0.358453970912476 0.115 0.071 1 6Gy_vs_0Gy 2 AC096576.2
0.383739572045826 0.358453970912476 0.115 0.071 1 6Gy_vs_0Gy 2 CA13
0.383739572045826 0.358453970912476 0.115 0.071 1 6Gy_vs_0Gy 2 ANKRD49
0.383739572045826 0.358453970912476 0.115 0.071 1 6Gy_vs_0Gy 2 PQBP1
0.384763587100365 0.550149595026008 0.282 0.229 1 6Gy_vs_0Gy 2 CHPF2
0.385636632714978 -0.641546029087524 0.038 0.071 1 6Gy_vs_0Gy 2 MROH6
0.385636632714978 -0.641546029087524 0.038 0.071 1 6Gy_vs_0Gy 2 ALDH6A1
0.385658197878128 0.580846392248924 0.192 0.143 1 6Gy_vs_0Gy 2 AL136366.1
0.385952757554866 0.736965594166206 0.128 0.086 1 6Gy_vs_0Gy 2 PNO1
0.385952757554866 0.736965594166206 0.128 0.086 1 6Gy_vs_0Gy 2 CCZ1B
0.385952757554866 0.736965594166206 0.128 0.086 1 6Gy_vs_0Gy 2 LAMTOR1
0.385952757554866 0.843880798082718 0.128 0.086 1 6Gy_vs_0Gy 2 AC010201.3
0.385952757554866 0.736965594166206 0.128 0.086 1 6Gy_vs_0Gy 2 LRP10
0.385952757554866 0.736965594166206 0.128 0.086 1 6Gy_vs_0Gy 2 MAZ
0.385952757554866 0.736965594166206 0.128 0.086 1 6Gy_vs_0Gy 2 FEM1A
0.385952757554866 0.736965594166206 0.128 0.086 1 6Gy_vs_0Gy 2 PTOV1-AS1
0.385952757554866 0.736965594166206 0.128 0.086 1 6Gy_vs_0Gy 2 AC240274.1
0.386135242684221 0.535758502720386 0.179 0.129 1 6Gy_vs_0Gy 2 AC078923.1
0.386202250797831 0.476149013582231 0.269 0.214 1 6Gy_vs_0Gy 2 MKI67
0.386307571089617 0.761418637890745 0.128 0.086 1 6Gy_vs_0Gy 2 LEF1
0.386356846043378 1.8135071490392 0.141 0.1 1 6Gy_vs_0Gy 2 TRIM5
0.386476398455199 0.416459574348042 0.487 0.443 1 6Gy_vs_0Gy 2 ZNF75A
0.386755938612757 0.294542207092283 0.538 0.457 1 6Gy_vs_0Gy 2 IQCA1
0.387041684817372 0.396421821111497 0.244 0.186 1 6Gy_vs_0Gy 2 PEX10
0.387041684817372 0.396421821111497 0.244 0.186 1 6Gy_vs_0Gy 2 NRBP2
0.387216754069044 0.175086706558091 0.346 0.271 1 6Gy_vs_0Gy 2 LGR4
0.387914453476151 0.338645489832296 0.333 0.271 1 6Gy_vs_0Gy 2 TOB2
0.388216263616556 0.189016284131406 0.436 0.343 1 6Gy_vs_0Gy 2 TTLL3
0.389785271926968 0.636784563842782 0.615 0.6 1 6Gy_vs_0Gy 2 AMMECR1
0.38984572015143 0.271302021817394 0.333 0.271 1 6Gy_vs_0Gy 2 SUFU
0.389950105077823 0.843880798082718 0.141 0.1 1 6Gy_vs_0Gy 2 AC117464.1
0.390609666351854 0.242430174572993 0.295 0.229 1 6Gy_vs_0Gy 2 PAIP1
0.390613974763549 0.47191202069576 0.179 0.129 1 6Gy_vs_0Gy 2 MEAK7
0.390613974763549 0.47191202069576 0.179 0.129 1 6Gy_vs_0Gy 2 MED31
0.390833869666321 0.384449179445421 0.308 0.243 1 6Gy_vs_0Gy 2 TRMT2B
0.39098099693175 0.718349915998859 0.077 0.043 1 6Gy_vs_0Gy 2 NR3C2
0.39098099693175 0.691877704637668 0.077 0.043 1 6Gy_vs_0Gy 2 ATP23
0.39098099693175 0.691877704637668 0.077 0.043 1 6Gy_vs_0Gy 2 ZNF90
0.391070452533381 0.651235720140322 0.077 0.043 1 6Gy_vs_0Gy 2 FBXO44
0.391070452533381 0.651235720140322 0.077 0.043 1 6Gy_vs_0Gy 2 PEX11B
0.391070452533381 0.651235720140322 0.077 0.043 1 6Gy_vs_0Gy 2 CRABP2
0.391070452533381 0.651235720140322 0.077 0.043 1 6Gy_vs_0Gy 2 NMNAT2
0.391070452533381 0.651235720140322 0.077 0.043 1 6Gy_vs_0Gy 2 KIF14
0.391070452533381 0.651235720140322 0.077 0.043 1 6Gy_vs_0Gy 2 ZNF2
0.391070452533381 0.651235720140322 0.077 0.043 1 6Gy_vs_0Gy 2 TTN-AS1
0.391070452533381 0.651235720140322 0.077 0.043 1 6Gy_vs_0Gy 2 CAPN10
0.391070452533381 0.651235720140322 0.077 0.043 1 6Gy_vs_0Gy 2 GORASP1
0.391070452533381 0.651235720140322 0.077 0.043 1 6Gy_vs_0Gy 2 CSRNP1
0.391070452533381 0.651235720140322 0.077 0.043 1 6Gy_vs_0Gy 2 CYB561D2
0.391070452533381 0.651235720140322 0.077 0.043 1 6Gy_vs_0Gy 2 AC125613.1
0.391070452533381 0.651235720140322 0.077 0.043 1 6Gy_vs_0Gy 2 AC107072.2
0.391070452533381 0.651235720140322 0.077 0.043 1 6Gy_vs_0Gy 2 SMN1
0.391070452533381 0.651235720140322 0.077 0.043 1 6Gy_vs_0Gy 2 LYRM7
0.391070452533381 0.651235720140322 0.077 0.043 1 6Gy_vs_0Gy 2 GRPEL2
0.391070452533381 0.651235720140322 0.077 0.043 1 6Gy_vs_0Gy 2 SLU7
0.391070452533381 0.651235720140322 0.077 0.043 1 6Gy_vs_0Gy 2 RANBP6
0.391070452533381 0.651235720140322 0.077 0.043 1 6Gy_vs_0Gy 2 AL162231.1
0.391070452533381 0.651235720140322 0.077 0.043 1 6Gy_vs_0Gy 2 NFIL3
0.391070452533381 0.651235720140322 0.077 0.043 1 6Gy_vs_0Gy 2 DOLPP1
0.391070452533381 0.651235720140322 0.077 0.043 1 6Gy_vs_0Gy 2 AJM1
0.391070452533381 0.651235720140322 0.077 0.043 1 6Gy_vs_0Gy 2 MRPL43
0.391070452533381 0.651235720140322 0.077 0.043 1 6Gy_vs_0Gy 2 STK32C
0.391070452533381 0.651235720140322 0.077 0.043 1 6Gy_vs_0Gy 2 RNF141
0.391070452533381 0.651235720140322 0.077 0.043 1 6Gy_vs_0Gy 2 UQCC3
0.391070452533381 0.651235720140322 0.077 0.043 1 6Gy_vs_0Gy 2 FIBP
0.391070452533381 0.651235720140322 0.077 0.043 1 6Gy_vs_0Gy 2 BLID
0.391070452533381 0.651235720140322 0.077 0.043 1 6Gy_vs_0Gy 2 IKZF4
0.391070452533381 0.651235720140322 0.077 0.043 1 6Gy_vs_0Gy 2 ZBTB39
0.391070452533381 0.651235720140322 0.077 0.043 1 6Gy_vs_0Gy 2 C12orf43
0.391070452533381 0.651235720140322 0.077 0.043 1 6Gy_vs_0Gy 2 TEX30
0.391070452533381 0.651235720140322 0.077 0.043 1 6Gy_vs_0Gy 2 POGLUT2
0.391070452533381 0.651235720140322 0.077 0.043 1 6Gy_vs_0Gy 2 ANKRD10-IT1
0.391070452533381 0.651235720140322 0.077 0.043 1 6Gy_vs_0Gy 2 AL122035.1
0.391070452533381 0.651235720140322 0.077 0.043 1 6Gy_vs_0Gy 2 ISCA2
0.391070452533381 0.651235720140322 0.077 0.043 1 6Gy_vs_0Gy 2 VIPAS39
0.391070452533381 0.651235720140322 0.077 0.043 1 6Gy_vs_0Gy 2 AL162171.3
0.391070452533381 0.651235720140322 0.077 0.043 1 6Gy_vs_0Gy 2 SNRPN
0.391070452533381 0.651235720140322 0.077 0.043 1 6Gy_vs_0Gy 2 LINC02256
0.391070452533381 0.651235720140322 0.077 0.043 1 6Gy_vs_0Gy 2 AC023355.1
0.391070452533381 0.651235720140322 0.077 0.043 1 6Gy_vs_0Gy 2 VPS33B
0.391070452533381 0.651235720140322 0.077 0.043 1 6Gy_vs_0Gy 2 TBC1D24
0.391070452533381 0.651235720140322 0.077 0.043 1 6Gy_vs_0Gy 2 PLK1
0.391070452533381 0.651235720140322 0.077 0.043 1 6Gy_vs_0Gy 2 C16orf95
0.391070452533381 0.651235720140322 0.077 0.043 1 6Gy_vs_0Gy 2 TRAPPC2L
0.391070452533381 0.651235720140322 0.077 0.043 1 6Gy_vs_0Gy 2 AC005838.2
0.391070452533381 0.651235720140322 0.077 0.043 1 6Gy_vs_0Gy 2 LYRM9
0.391070452533381 0.651235720140322 0.077 0.043 1 6Gy_vs_0Gy 2 AC079915.1
0.391070452533381 0.651235720140322 0.077 0.043 1 6Gy_vs_0Gy 2 C17orf80
0.391070452533381 0.651235720140322 0.077 0.043 1 6Gy_vs_0Gy 2 DCXR
0.391070452533381 0.651235720140322 0.077 0.043 1 6Gy_vs_0Gy 2 EMILIN2
0.391070452533381 0.651235720140322 0.077 0.043 1 6Gy_vs_0Gy 2 AC007996.1
0.391070452533381 0.651235720140322 0.077 0.043 1 6Gy_vs_0Gy 2 SLC39A3
0.391070452533381 0.651235720140322 0.077 0.043 1 6Gy_vs_0Gy 2 ZNF555
0.391070452533381 0.651235720140322 0.077 0.043 1 6Gy_vs_0Gy 2 MICOS13
0.391070452533381 0.651235720140322 0.077 0.043 1 6Gy_vs_0Gy 2 ZNF443
0.391070452533381 0.651235720140322 0.077 0.043 1 6Gy_vs_0Gy 2 RFXANK
0.391070452533381 0.651235720140322 0.077 0.043 1 6Gy_vs_0Gy 2 GMIP
0.391070452533381 0.651235720140322 0.077 0.043 1 6Gy_vs_0Gy 2 LRFN3
0.391070452533381 0.651235720140322 0.077 0.043 1 6Gy_vs_0Gy 2 FIZ1
0.391070452533381 0.651235720140322 0.077 0.043 1 6Gy_vs_0Gy 2 ZNF580
0.391070452533381 0.651235720140322 0.077 0.043 1 6Gy_vs_0Gy 2 ZNF772
0.391070452533381 0.651235720140322 0.077 0.043 1 6Gy_vs_0Gy 2 PLCG1-AS1
0.391070452533381 0.651235720140322 0.077 0.043 1 6Gy_vs_0Gy 2 FITM2
0.391070452533381 0.651235720140322 0.077 0.043 1 6Gy_vs_0Gy 2 LINC01684
0.391070452533381 0.651235720140322 0.077 0.043 1 6Gy_vs_0Gy 2 MRAP
0.391070452533381 0.651235720140322 0.077 0.043 1 6Gy_vs_0Gy 2 C22orf39
0.391070452533381 0.651235720140322 0.077 0.043 1 6Gy_vs_0Gy 2 IFT27
0.391070452533381 0.651235720140322 0.077 0.043 1 6Gy_vs_0Gy 2 ALG12
0.391070452533381 0.651235720140322 0.077 0.043 1 6Gy_vs_0Gy 2 PJA1
0.391070452533381 0.651235720140322 0.077 0.043 1 6Gy_vs_0Gy 2 TAF9B
0.391070452533381 0.651235720140322 0.077 0.043 1 6Gy_vs_0Gy 2 FMR1-IT1
0.393100287900556 0.428843298803874 0.282 0.229 1 6Gy_vs_0Gy 2 SRGAP2B
0.393629072105628 0.428843298803874 0.244 0.186 1 6Gy_vs_0Gy 2 STAT2
0.393637614947764 -0.528087979304239 0.192 0.243 1 6Gy_vs_0Gy 2 PER2
0.39368086621233 -0.419153607751076 0.038 0.071 1 6Gy_vs_0Gy 2 PAQR7
0.39368086621233 -0.419153607751076 0.038 0.071 1 6Gy_vs_0Gy 2 CD101
0.39368086621233 -0.419153607751076 0.038 0.071 1 6Gy_vs_0Gy 2 PCDHB16
0.39368086621233 -0.419153607751076 0.038 0.071 1 6Gy_vs_0Gy 2 PPT2
0.39368086621233 -0.419153607751076 0.038 0.071 1 6Gy_vs_0Gy 2 AURKA
0.394075847680598 0.651235720140322 0.128 0.086 1 6Gy_vs_0Gy 2 C3orf38
0.394497787712145 0.428843298803874 0.192 0.143 1 6Gy_vs_0Gy 2 FSTL5
0.394939154090734 0.450538369903193 0.295 0.229 1 6Gy_vs_0Gy 2 LINC02055
0.395253704565286 0.843880798082718 0.141 0.1 1 6Gy_vs_0Gy 2 NDUFA7
0.39569406421846 1.16580889297008 0.141 0.1 1 6Gy_vs_0Gy 2 TUSC3
0.396475919889059 0.529772207654655 0.308 0.257 1 6Gy_vs_0Gy 2 NDUFA13
0.396911187789611 0.710614267219254 0.269 0.229 1 6Gy_vs_0Gy 2 FDX1
0.396929400254488 0.540488654632783 0.359 0.3 1 6Gy_vs_0Gy 2 KIAA1671
0.396939308734792 0.291339775053939 0.167 0.114 1 6Gy_vs_0Gy 2 ELOA-AS1
0.397381715822325 0.592342031086754 0.346 0.314 1 6Gy_vs_0Gy 2 DUSP4
0.397632389442097 0.62148837674627 0.128 0.086 1 6Gy_vs_0Gy 2 MIR137HG
0.397632389442097 0.62148837674627 0.128 0.086 1 6Gy_vs_0Gy 2 SLC25A38
0.397632389442097 0.62148837674627 0.128 0.086 1 6Gy_vs_0Gy 2 RAD1
0.397632389442097 0.62148837674627 0.128 0.086 1 6Gy_vs_0Gy 2 OARD1
0.397632389442097 0.62148837674627 0.128 0.086 1 6Gy_vs_0Gy 2 FBXO16
0.397632389442097 0.62148837674627 0.128 0.086 1 6Gy_vs_0Gy 2 ST6GALNAC6
0.397632389442097 0.62148837674627 0.128 0.086 1 6Gy_vs_0Gy 2 GCHFR
0.397632389442097 0.62148837674627 0.128 0.086 1 6Gy_vs_0Gy 2 METTL4
0.397632389442097 0.62148837674627 0.128 0.086 1 6Gy_vs_0Gy 2 FBXL12
0.398196617792656 0.217946516305256 0.756 0.714 1 6Gy_vs_0Gy 2 KIF21A
0.398655763544077 0.521952703195356 0.077 0.043 1 6Gy_vs_0Gy 2 PNMA1
0.398859791041503 0.428843298803874 0.179 0.129 1 6Gy_vs_0Gy 2 EVA1B
0.398975557791974 -0.83419110702992 0.051 0.086 1 6Gy_vs_0Gy 2 AC092903.2
0.398975557791974 -1.00411610847223 0.051 0.086 1 6Gy_vs_0Gy 2 AC016687.2
0.398975557791974 -0.83419110702992 0.051 0.086 1 6Gy_vs_0Gy 2 PSENEN
0.399211525761391 -0.234121713918555 0.141 0.2 1 6Gy_vs_0Gy 2 TTYH2
0.3996262115474 0.718349915998859 0.205 0.157 1 6Gy_vs_0Gy 2 RPA2
0.3996262115474 0.718349915998859 0.205 0.157 1 6Gy_vs_0Gy 2 FAM185A
0.399627182473264 0.580846392248924 0.205 0.157 1 6Gy_vs_0Gy 2 LLGL1
0.399664626509756 0.428843298803875 0.244 0.186 1 6Gy_vs_0Gy 2 SPSB1
0.399907867197507 0.32930762525296 0.385 0.314 1 6Gy_vs_0Gy 2 SLC9A1
0.401252223354319 0.258918297361562 0.077 0.043 1 6Gy_vs_0Gy 2 SYN3
0.401676943725537 -0.98619420047497 0.051 0.086 1 6Gy_vs_0Gy 2 SYCP1
0.40183092069035 0.580846392248924 0.295 0.243 1 6Gy_vs_0Gy 2 ZNF69
0.401838002197469 0.667003035998639 0.218 0.171 1 6Gy_vs_0Gy 2 AC092279.1
0.402359694859395 0.428843298803874 0.192 0.143 1 6Gy_vs_0Gy 2 C1GALT1
0.403194189070854 0.298446661548199 0.321 0.271 1 6Gy_vs_0Gy 2 METTL7B
0.403268537271444 0.453934279766705 0.282 0.229 1 6Gy_vs_0Gy 2 TAF1C
0.403352369236554 0.728403580662782 0.205 0.157 1 6Gy_vs_0Gy 2 CNOT7
0.404014131538859 0.47191202069576 0.179 0.129 1 6Gy_vs_0Gy 2 AC010618.3
0.404274124089683 0.456857674973471 0.269 0.214 1 6Gy_vs_0Gy 2 GNB1L
0.405284208235346 -0.893084796083488 0.064 0.1 1 6Gy_vs_0Gy 2 TYSND1
0.405540350124654 0.521952703195356 0.205 0.157 1 6Gy_vs_0Gy 2 ATPAF2
0.405738117370583 0.384449179445421 0.179 0.129 1 6Gy_vs_0Gy 2 FUT11
0.405738117370583 0.384449179445421 0.179 0.129 1 6Gy_vs_0Gy 2 ACADSB
0.405738117370583 0.384449179445421 0.179 0.129 1 6Gy_vs_0Gy 2 TAGLN
0.405738117370583 0.384449179445421 0.179 0.129 1 6Gy_vs_0Gy 2 ZNF561
0.406404571957374 0.32930762525296 0.077 0.043 1 6Gy_vs_0Gy 2 RDH14
0.406404571957374 0.32930762525296 0.077 0.043 1 6Gy_vs_0Gy 2 AC010359.3
0.406404571957374 0.32930762525296 0.077 0.043 1 6Gy_vs_0Gy 2 AKIP1
0.406404571957374 0.32930762525296 0.077 0.043 1 6Gy_vs_0Gy 2 IMP3
0.406404571957374 0.32930762525296 0.077 0.043 1 6Gy_vs_0Gy 2 LYRM1
0.406404571957374 0.32930762525296 0.077 0.043 1 6Gy_vs_0Gy 2 AC003102.1
0.406404571957374 0.32930762525296 0.077 0.043 1 6Gy_vs_0Gy 2 ANKFN1
0.406404571957374 0.32930762525296 0.077 0.043 1 6Gy_vs_0Gy 2 AL035427.1
0.406572270447615 0.728403580662782 0.205 0.157 1 6Gy_vs_0Gy 2 GNPDA2
0.407474668565976 -0.156119201917282 0.038 0.071 1 6Gy_vs_0Gy 2 CBX4
0.407474668565976 -0.156119201917282 0.038 0.071 1 6Gy_vs_0Gy 2 KCTD15
0.40842437328029 0.750771393691236 0.141 0.1 1 6Gy_vs_0Gy 2 ASB13
0.408632781635968 0.736965594166206 0.218 0.171 1 6Gy_vs_0Gy 2 MRPS9
0.408632781635968 0.62148837674627 0.218 0.171 1 6Gy_vs_0Gy 2 RNF126
0.408924045783381 0.485426827170242 0.295 0.243 1 6Gy_vs_0Gy 2 LINC02246
0.409199142640017 -0.641546029087524 0.051 0.086 1 6Gy_vs_0Gy 2 A3GALT2
0.409199142640017 -0.641546029087524 0.051 0.086 1 6Gy_vs_0Gy 2 TMEM237
0.409199142640017 -0.641546029087524 0.051 0.086 1 6Gy_vs_0Gy 2 TCTA
0.409199142640017 -0.641546029087524 0.051 0.086 1 6Gy_vs_0Gy 2 AC092910.3
0.409199142640017 -0.641546029087524 0.051 0.086 1 6Gy_vs_0Gy 2 NUDT16
0.409199142640017 -0.641546029087524 0.051 0.086 1 6Gy_vs_0Gy 2 ADO
0.409199142640017 -0.641546029087524 0.051 0.086 1 6Gy_vs_0Gy 2 TMEM254
0.409199142640017 -0.641546029087524 0.051 0.086 1 6Gy_vs_0Gy 2 STARD13-AS
0.409199142640017 -0.641546029087524 0.051 0.086 1 6Gy_vs_0Gy 2 AC008551.1
0.409199142640017 -0.641546029087524 0.051 0.086 1 6Gy_vs_0Gy 2 KIFC3
0.409199142640017 -0.641546029087524 0.051 0.086 1 6Gy_vs_0Gy 2 SAMD1
0.409199142640017 -0.641546029087524 0.051 0.086 1 6Gy_vs_0Gy 2 PAFAH1B3
0.409199142640017 -0.641546029087524 0.051 0.086 1 6Gy_vs_0Gy 2 TUBGCP6
0.409199142640017 -0.641546029087524 0.051 0.086 1 6Gy_vs_0Gy 2 SPIN4
0.409199142640017 -0.641546029087524 0.051 0.086 1 6Gy_vs_0Gy 2 AC244197.2
0.409207294345564 0.995883891527768 0.154 0.114 1 6Gy_vs_0Gy 2 AL512353.1
0.40936733698241 0.47191202069576 0.192 0.143 1 6Gy_vs_0Gy 2 ERO1B
0.40936733698241 0.554374180887733 0.192 0.143 1 6Gy_vs_0Gy 2 C5orf24
0.409696353106298 0.30954437043153 0.308 0.243 1 6Gy_vs_0Gy 2 FAM169A
0.409979515536208 0.374395514781498 0.128 0.086 1 6Gy_vs_0Gy 2 TAF1A
0.410524386261055 0.495957494662411 0.128 0.086 1 6Gy_vs_0Gy 2 SVBP
0.410524386261055 0.495957494662411 0.128 0.086 1 6Gy_vs_0Gy 2 ORC1
0.410524386261055 0.495957494662411 0.128 0.086 1 6Gy_vs_0Gy 2 TMEM18
0.410524386261055 0.495957494662411 0.128 0.086 1 6Gy_vs_0Gy 2 DNPEP
0.410524386261055 0.495957494662411 0.128 0.086 1 6Gy_vs_0Gy 2 FYCO1
0.410524386261055 0.495957494662411 0.128 0.086 1 6Gy_vs_0Gy 2 AC107214.1
0.410524386261055 0.495957494662411 0.128 0.086 1 6Gy_vs_0Gy 2 GRINA
0.410524386261055 0.495957494662411 0.128 0.086 1 6Gy_vs_0Gy 2 TGDS
0.410524386261055 0.495957494662411 0.128 0.086 1 6Gy_vs_0Gy 2 RFNG
0.410524386261055 0.495957494662411 0.128 0.086 1 6Gy_vs_0Gy 2 ZNF548
0.410556108830517 0.465369174828988 0.192 0.143 1 6Gy_vs_0Gy 2 AP000873.2
0.4107353490343 -0.83419110702992 0.115 0.157 1 6Gy_vs_0Gy 2 LINC00665
0.411034753476876 0.191804101503025 0.167 0.114 1 6Gy_vs_0Gy 2 CDK4
0.411065402288549 0.268378626610628 0.449 0.371 1 6Gy_vs_0Gy 2 TCF20
0.4113703578197 0.428843298803874 0.179 0.129 1 6Gy_vs_0Gy 2 APTR
0.412225594865492 -0.793549122532573 0.09 0.129 1 6Gy_vs_0Gy 2 EOGT
0.412937276817615 0.227209437634224 0.321 0.257 1 6Gy_vs_0Gy 2 MIS18BP1
0.413004299476534 0.276840205358824 0.295 0.229 1 6Gy_vs_0Gy 2 AC068491.3
0.413306604094809 0.384449179445421 0.308 0.243 1 6Gy_vs_0Gy 2 SEC23B
0.414035602332585 -0.571156701196126 0.051 0.086 1 6Gy_vs_0Gy 2 KCNK1
0.414035602332585 -0.571156701196126 0.051 0.086 1 6Gy_vs_0Gy 2 ACVR1C
0.414035602332585 -0.571156701196126 0.051 0.086 1 6Gy_vs_0Gy 2 MKNK2
0.414419568793101 0.400274146607104 0.256 0.2 1 6Gy_vs_0Gy 2 PSMD3
0.414710956343949 0.428843298803874 0.205 0.157 1 6Gy_vs_0Gy 2 KARS
0.414798717551707 -0.221707543544859 0.359 0.429 1 6Gy_vs_0Gy 2 COLGALT2
0.414859939588021 0.313366081383938 0.179 0.129 1 6Gy_vs_0Gy 2 ERMAP
0.414861031606133 0.346381138611902 0.179 0.129 1 6Gy_vs_0Gy 2 MCRIP1
0.41497123396216 1.22239242133645 0.09 0.057 1 6Gy_vs_0Gy 2 LINC01242
0.415054768339852 0.428843298803874 0.321 0.271 1 6Gy_vs_0Gy 2 KAT2B
0.415138863093907 -0.45567948377619 0.256 0.314 1 6Gy_vs_0Gy 2 AL590807.1
0.415693665501415 0.249873157758555 0.667 0.629 1 6Gy_vs_0Gy 2 LYPLAL1
0.416374202264264 0.445331421592443 0.372 0.314 1 6Gy_vs_0Gy 2 ERO1A
0.416563711195867 -0.348764279859678 0.051 0.086 1 6Gy_vs_0Gy 2 ANK2
0.416729838329466 -1.03058831983342 0.064 0.1 1 6Gy_vs_0Gy 2 SLC30A10
0.416729838329466 -0.741081702638438 0.064 0.1 1 6Gy_vs_0Gy 2 GALT
0.417207994373439 0.506845810805147 0.205 0.157 1 6Gy_vs_0Gy 2 SLC12A4
0.417207994373439 0.506845810805147 0.205 0.157 1 6Gy_vs_0Gy 2 ZNF667-AS1
0.417569079689816 0.123988717275453 0.321 0.257 1 6Gy_vs_0Gy 2 ZHX2
0.41800037860523 0.428843298803874 0.128 0.086 1 6Gy_vs_0Gy 2 DOCK3
0.41800037860523 0.428843298803874 0.128 0.086 1 6Gy_vs_0Gy 2 DAZAP2
0.418049495097047 0.428843298803874 0.256 0.2 1 6Gy_vs_0Gy 2 GAN
0.418352095602831 0.428843298803874 0.192 0.143 1 6Gy_vs_0Gy 2 LMBRD2
0.418352095602831 0.428843298803874 0.192 0.143 1 6Gy_vs_0Gy 2 KCTD7
0.418352095602831 0.428843298803874 0.192 0.143 1 6Gy_vs_0Gy 2 IQSEC2
0.418360374471323 0.230903921191965 0.179 0.129 1 6Gy_vs_0Gy 2 AAMDC
0.418579163794578 0.453934279766705 0.256 0.2 1 6Gy_vs_0Gy 2 AADAT
0.418779923838676 0.32930762525296 0.256 0.2 1 6Gy_vs_0Gy 2 GPX4
0.419311764867743 0.258918297361562 0.321 0.257 1 6Gy_vs_0Gy 2 BZW1
0.419862899874385 0.62148837674627 0.231 0.186 1 6Gy_vs_0Gy 2 SPINT1
0.420025985866912 0.407781683276045 0.269 0.214 1 6Gy_vs_0Gy 2 ABCA4
0.420387890117629 0.32930762525296 0.128 0.086 1 6Gy_vs_0Gy 2 DAB1
0.420460513613829 -0.592218316723955 0.179 0.229 1 6Gy_vs_0Gy 2 UVSSA
0.420573950428423 0.602872698578923 0.218 0.171 1 6Gy_vs_0Gy 2 CALML4
0.42060902529549 0.70186179321029 0.244 0.2 1 6Gy_vs_0Gy 2 PURPL
0.421199116096903 0.16580889297008 0.179 0.129 1 6Gy_vs_0Gy 2 EIF6
0.421841027375702 0.651235720140322 0.141 0.1 1 6Gy_vs_0Gy 2 DALRD3
0.421841027375702 0.843880798082718 0.141 0.1 1 6Gy_vs_0Gy 2 POLR2H
0.421841027375702 0.651235720140322 0.141 0.1 1 6Gy_vs_0Gy 2 MANEA
0.421841027375702 0.651235720140322 0.141 0.1 1 6Gy_vs_0Gy 2 BEND3
0.421841027375702 0.651235720140322 0.141 0.1 1 6Gy_vs_0Gy 2 AL137009.1
0.421841027375702 0.651235720140322 0.141 0.1 1 6Gy_vs_0Gy 2 MEN1
0.421841027375702 0.651235720140322 0.141 0.1 1 6Gy_vs_0Gy 2 AC005865.2
0.421841027375702 0.651235720140322 0.141 0.1 1 6Gy_vs_0Gy 2 AC002401.4
0.421841027375702 0.651235720140322 0.141 0.1 1 6Gy_vs_0Gy 2 TGIF1
0.421841027375702 0.651235720140322 0.141 0.1 1 6Gy_vs_0Gy 2 LIME1
0.42201419142655 0.313366081383938 0.436 0.386 1 6Gy_vs_0Gy 2 PIWIL4
0.42229525664617 -0.842010611489219 0.167 0.214 1 6Gy_vs_0Gy 2 AC012501.2
0.423902880356537 0.465369174828988 0.192 0.143 1 6Gy_vs_0Gy 2 DUSP3
0.423913447839868 0.843880798082718 0.154 0.114 1 6Gy_vs_0Gy 2 RAB38
0.424657238824661 0.981384321832653 0.09 0.057 1 6Gy_vs_0Gy 2 C5
0.424806108749241 0.155824804397458 0.333 0.271 1 6Gy_vs_0Gy 2 CMKLR1
0.425147679886218 0.637429920615292 0.231 0.186 1 6Gy_vs_0Gy 2 INTS6L
0.425768766659942 -0.686633918616062 0.103 0.143 1 6Gy_vs_0Gy 2 NDUFC1
0.425770727932816 0.16580889297008 0.244 0.186 1 6Gy_vs_0Gy 2 ZNF362
0.425914747418029 0.279979912889392 0.244 0.186 1 6Gy_vs_0Gy 2 CHERP
0.426034313750873 0.465369174828988 0.205 0.157 1 6Gy_vs_0Gy 2 PSMD2
0.42650021294545 0.374395514781498 0.128 0.086 1 6Gy_vs_0Gy 2 KDM4A-AS1
0.427327662782251 0.220029283967967 0.5 0.457 1 6Gy_vs_0Gy 2 PLAAT3
0.428234869865176 0.206450877467427 0.295 0.229 1 6Gy_vs_0Gy 2 TIA1
0.42865333799294 -0.67069237474704 0.077 0.114 1 6Gy_vs_0Gy 2 EEF1AKNMT
0.428679834237095 0.384449179445421 0.192 0.143 1 6Gy_vs_0Gy 2 NBPF11
0.428679834237095 0.384449179445421 0.192 0.143 1 6Gy_vs_0Gy 2 NARF
0.428894290530508 -0.571156701196126 0.064 0.1 1 6Gy_vs_0Gy 2 LSM11
0.428894290530508 -0.571156701196126 0.064 0.1 1 6Gy_vs_0Gy 2 PSMG3-AS1
0.428894290530508 -0.571156701196126 0.064 0.1 1 6Gy_vs_0Gy 2 MRPL21
0.428894290530508 -0.571156701196126 0.064 0.1 1 6Gy_vs_0Gy 2 MTERF2
0.428894290530508 -0.571156701196126 0.064 0.1 1 6Gy_vs_0Gy 2 COASY
0.428894290530508 -0.571156701196126 0.064 0.1 1 6Gy_vs_0Gy 2 BAIAP2-DT
0.428894290530508 -0.571156701196126 0.064 0.1 1 6Gy_vs_0Gy 2 ZNF627
0.428894290530508 -0.571156701196126 0.064 0.1 1 6Gy_vs_0Gy 2 NR1H2
0.429204943013611 0.197517752697419 0.231 0.171 1 6Gy_vs_0Gy 2 STRADA
0.429219969636178 0.495957494662411 0.218 0.171 1 6Gy_vs_0Gy 2 BDH1
0.429447100747964 0.62148837674627 0.103 0.157 1 6Gy_vs_0Gy 2 AC015574.1
0.43001673538365 0.580846392248924 0.141 0.1 1 6Gy_vs_0Gy 2 BET1L
0.43001673538365 0.580846392248924 0.141 0.1 1 6Gy_vs_0Gy 2 PPAN
0.430063020783218 0.202961891387546 0.41 0.343 1 6Gy_vs_0Gy 2 ABHD5
0.430256411855861 0.303312416720015 0.128 0.086 1 6Gy_vs_0Gy 2 ALKBH4
0.430256411855861 0.303312416720015 0.128 0.086 1 6Gy_vs_0Gy 2 TACC2
0.430256411855861 0.303312416720015 0.128 0.086 1 6Gy_vs_0Gy 2 FKBP10
0.430559025138929 0.258918297361562 0.179 0.129 1 6Gy_vs_0Gy 2 SLC16A4
0.430771219849333 0.189016284131406 0.397 0.329 1 6Gy_vs_0Gy 2 SYNJ1
0.432492155298836 0.307827897842508 0.41 0.357 1 6Gy_vs_0Gy 2 MEIS3
0.432671133332925 0.350840786802601 0.282 0.229 1 6Gy_vs_0Gy 2 YKT6
0.432801582375488 0.303312416720015 0.244 0.186 1 6Gy_vs_0Gy 2 MIR22HG
0.433330247981085 -0.51868928130199 0.064 0.1 1 6Gy_vs_0Gy 2 CAMK2G
0.433330247981085 -0.51868928130199 0.064 0.1 1 6Gy_vs_0Gy 2 LINC02133
0.433547783754314 0.428843298803874 0.192 0.143 1 6Gy_vs_0Gy 2 ADAM15
0.434277404194499 0.374395514781498 0.269 0.214 1 6Gy_vs_0Gy 2 PLXNA3
0.434451522153843 0.843880798082718 0.09 0.057 1 6Gy_vs_0Gy 2 SFXN3
0.434451522153843 0.843880798082718 0.09 0.057 1 6Gy_vs_0Gy 2 CENPV
0.434451522153843 0.843880798082718 0.09 0.057 1 6Gy_vs_0Gy 2 DUSP18
0.434451522153843 0.843880798082718 0.09 0.057 1 6Gy_vs_0Gy 2 CSTF2
0.435110598640801 -0.156119201917281 0.167 0.114 1 6Gy_vs_0Gy 2 LRP4
0.435279318854294 0.270145552784816 0.41 0.343 1 6Gy_vs_0Gy 2 XXYLT1
0.435285009926196 0.346381138611902 0.192 0.143 1 6Gy_vs_0Gy 2 MIB2
0.435285009926196 0.346381138611902 0.192 0.143 1 6Gy_vs_0Gy 2 ARL4C
0.435285009926196 0.346381138611902 0.192 0.143 1 6Gy_vs_0Gy 2 GSTK1
0.435285009926196 0.346381138611902 0.192 0.143 1 6Gy_vs_0Gy 2 SEC61B
0.435413878122971 0.969411680166577 0.167 0.129 1 6Gy_vs_0Gy 2 ZNF438
0.435500952123615 0.54432051622381 0.141 0.1 1 6Gy_vs_0Gy 2 CTDSP1
0.435500952123615 0.651235720140322 0.141 0.1 1 6Gy_vs_0Gy 2 NAIP
0.435500952123615 0.54432051622381 0.141 0.1 1 6Gy_vs_0Gy 2 MRPS18B
0.435500952123615 0.54432051622381 0.141 0.1 1 6Gy_vs_0Gy 2 CCND3
0.435500952123615 0.54432051622381 0.141 0.1 1 6Gy_vs_0Gy 2 IFNE
0.435500952123615 0.54432051622381 0.141 0.1 1 6Gy_vs_0Gy 2 CDK9
0.435500952123615 0.750771393691236 0.141 0.1 1 6Gy_vs_0Gy 2 AL135978.2
0.435500952123615 0.54432051622381 0.141 0.1 1 6Gy_vs_0Gy 2 TMEM8A
0.435500952123615 0.54432051622381 0.141 0.1 1 6Gy_vs_0Gy 2 BCL2L12
0.435500952123615 0.54432051622381 0.141 0.1 1 6Gy_vs_0Gy 2 TPX2
0.435500952123615 0.54432051622381 0.141 0.1 1 6Gy_vs_0Gy 2 HMGN5
0.435693939905924 0.513732196390387 0.308 0.257 1 6Gy_vs_0Gy 2 NSUN4
0.435717025669348 0.47191202069576 0.064 0.1 1 6Gy_vs_0Gy 2 NKAIN1
0.436541954743581 -0.615550820554579 0.09 0.129 1 6Gy_vs_0Gy 2 GSAP
0.436541954743581 -0.615550820554579 0.09 0.129 1 6Gy_vs_0Gy 2 PDCD2L
0.436711658063834 0.637429920615292 0.244 0.2 1 6Gy_vs_0Gy 2 PLEKHG5
0.438314107436134 0.299560281858908 0.449 0.386 1 6Gy_vs_0Gy 2 PHYKPL
0.438918072765169 0.843880798082718 0.154 0.114 1 6Gy_vs_0Gy 2 EMC1-AS1
0.438919277580915 0.673955796640406 0.154 0.114 1 6Gy_vs_0Gy 2 RPS26
0.438935477287908 0.258918297361562 0.128 0.086 1 6Gy_vs_0Gy 2 THUMPD3
0.439711854961574 0.313366081383938 0.449 0.386 1 6Gy_vs_0Gy 2 SYNPO
0.439812528522749 0.465369174828988 0.218 0.171 1 6Gy_vs_0Gy 2 DTX2
0.439812528522749 0.465369174828988 0.218 0.171 1 6Gy_vs_0Gy 2 AC002558.3
0.4410461965279 0.106915203916512 0.128 0.086 1 6Gy_vs_0Gy 2 RAD54L
0.441047655176086 -0.571156701196126 0.09 0.129 1 6Gy_vs_0Gy 2 TRIM25
0.441512563845545 -0.571156701196126 0.103 0.143 1 6Gy_vs_0Gy 2 PLEKHJ1
0.441629723879318 -0.340543773054709 0.218 0.271 1 6Gy_vs_0Gy 2 PILRA
0.441848221403877 0.761418637890745 0.141 0.1 1 6Gy_vs_0Gy 2 GLI2
0.442070246271485 0.718349915998859 0.09 0.057 1 6Gy_vs_0Gy 2 LINC02832
0.44262354072134 -0.51868928130199 0.077 0.114 1 6Gy_vs_0Gy 2 BAG1
0.44262354072134 -0.51868928130199 0.077 0.114 1 6Gy_vs_0Gy 2 TPRN
0.44262354072134 -0.51868928130199 0.077 0.114 1 6Gy_vs_0Gy 2 SMIM10L1
0.44262354072134 -0.51868928130199 0.077 0.114 1 6Gy_vs_0Gy 2 VAT1
0.44262354072134 -0.51868928130199 0.077 0.114 1 6Gy_vs_0Gy 2 HMGB3
0.443821342750296 0.317811986415131 0.256 0.2 1 6Gy_vs_0Gy 2 USP38
0.443862793328076 -0.45567948377619 0.154 0.2 1 6Gy_vs_0Gy 2 GAR1
0.44386330828091 0.48131071869801 0.141 0.1 1 6Gy_vs_0Gy 2 AC087294.1
0.444154375911507 0.313366081383938 0.346 0.286 1 6Gy_vs_0Gy 2 CC2D1B
0.444297503540802 -0.534630825171012 0.115 0.157 1 6Gy_vs_0Gy 2 PEF1
0.444297503540802 -0.534630825171012 0.115 0.157 1 6Gy_vs_0Gy 2 PRELID1
0.444310641153023 0.391368593385211 0.205 0.157 1 6Gy_vs_0Gy 2 VPS26B
0.444310641153023 0.391368593385211 0.205 0.157 1 6Gy_vs_0Gy 2 LAMA5
0.444359869278191 0.691877704637668 0.09 0.057 1 6Gy_vs_0Gy 2 AL596325.2
0.444359869278191 0.691877704637668 0.09 0.057 1 6Gy_vs_0Gy 2 VAX2
0.444359869278191 0.691877704637668 0.09 0.057 1 6Gy_vs_0Gy 2 LYG1
0.444359869278191 0.843880798082718 0.09 0.057 1 6Gy_vs_0Gy 2 SEPSECS
0.444359869278191 0.691877704637668 0.09 0.057 1 6Gy_vs_0Gy 2 NAPRT
0.444359869278191 0.691877704637668 0.09 0.057 1 6Gy_vs_0Gy 2 MRPL41
0.444359869278191 0.691877704637668 0.09 0.057 1 6Gy_vs_0Gy 2 PRXL2A
0.444359869278191 0.691877704637668 0.09 0.057 1 6Gy_vs_0Gy 2 SNX32
0.444359869278191 0.691877704637668 0.09 0.057 1 6Gy_vs_0Gy 2 MRPL51
0.444359869278191 0.843880798082718 0.09 0.057 1 6Gy_vs_0Gy 2 PTPRR
0.444359869278191 0.843880798082718 0.09 0.057 1 6Gy_vs_0Gy 2 FAM216A
0.444359869278191 0.691877704637668 0.09 0.057 1 6Gy_vs_0Gy 2 POP5
0.444359869278191 0.691877704637668 0.09 0.057 1 6Gy_vs_0Gy 2 TRMT61A
0.444359869278191 0.691877704637668 0.09 0.057 1 6Gy_vs_0Gy 2 NDUFAF1
0.444359869278191 0.691877704637668 0.09 0.057 1 6Gy_vs_0Gy 2 MINAR1
0.444359869278191 0.691877704637668 0.09 0.057 1 6Gy_vs_0Gy 2 ARSG
0.444359869278191 0.691877704637668 0.09 0.057 1 6Gy_vs_0Gy 2 ATP8B1
0.444359869278191 0.691877704637668 0.09 0.057 1 6Gy_vs_0Gy 2 TIMM13
0.444359869278191 0.691877704637668 0.09 0.057 1 6Gy_vs_0Gy 2 TMEM91
0.444359869278191 0.691877704637668 0.09 0.057 1 6Gy_vs_0Gy 2 EXOSC5
0.444359869278191 0.691877704637668 0.09 0.057 1 6Gy_vs_0Gy 2 AP5S1
0.444359869278191 1.10691520391651 0.09 0.057 1 6Gy_vs_0Gy 2 AC233976.1
0.444513896278506 0.313366081383938 0.192 0.143 1 6Gy_vs_0Gy 2 CDAN1
0.444880999228161 0.346381138611901 0.321 0.271 1 6Gy_vs_0Gy 2 WRNIP1
0.445166746151261 -0.478047296804644 0.141 0.186 1 6Gy_vs_0Gy 2 AKR1B1
0.445166746151261 -0.478047296804644 0.141 0.186 1 6Gy_vs_0Gy 2 ZNF839
0.445166746151261 -0.478047296804644 0.141 0.186 1 6Gy_vs_0Gy 2 AC061975.8
0.445236068902635 -0.348764279859678 0.064 0.1 1 6Gy_vs_0Gy 2 APBA1
0.445236068902635 -0.348764279859678 0.064 0.1 1 6Gy_vs_0Gy 2 NDOR1
0.445236068902635 -0.348764279859678 0.064 0.1 1 6Gy_vs_0Gy 2 MRPL11
0.445236068902635 -0.348764279859678 0.064 0.1 1 6Gy_vs_0Gy 2 AC103874.1
0.445236068902635 -0.348764279859678 0.064 0.1 1 6Gy_vs_0Gy 2 MARCH2
0.445236068902635 -0.348764279859678 0.064 0.1 1 6Gy_vs_0Gy 2 WDR83
0.445236068902635 -0.348764279859678 0.064 0.1 1 6Gy_vs_0Gy 2 ZNF17
0.445287983201943 -0.419153607751076 0.09 0.129 1 6Gy_vs_0Gy 2 CLCN2
0.445503203135417 0.197517752697419 0.205 0.157 1 6Gy_vs_0Gy 2 LINC02813
0.446159280730169 0.215849575469676 0.244 0.186 1 6Gy_vs_0Gy 2 KLHL23
0.446159280730169 0.215849575469676 0.244 0.186 1 6Gy_vs_0Gy 2 MCM4
0.447040770570041 0.680382065799839 0.218 0.171 1 6Gy_vs_0Gy 2 ZNF783
0.448554799548323 -0.504042505337589 0.115 0.157 1 6Gy_vs_0Gy 2 FCGRT
0.448710446937039 0.428843298803874 0.218 0.171 1 6Gy_vs_0Gy 2 DIRAS2
0.448710446937039 0.428843298803874 0.218 0.171 1 6Gy_vs_0Gy 2 AC020915.2
0.449562290926194 -0.478047296804644 0.128 0.171 1 6Gy_vs_0Gy 2 FZR1
0.44957170638213 1.31781198641513 0.09 0.057 1 6Gy_vs_0Gy 2 LINC01695
0.449778111157472 0.258918297361562 0.282 0.229 1 6Gy_vs_0Gy 2 DLG3
0.449901529183785 0.279979912889392 0.269 0.214 1 6Gy_vs_0Gy 2 PPM1F
0.450280285434455 -0.326044203359594 0.064 0.1 1 6Gy_vs_0Gy 2 OCLN
0.450665548621729 0.428843298803874 0.141 0.1 1 6Gy_vs_0Gy 2 SNRK-AS1
0.450665548621729 0.428843298803874 0.141 0.1 1 6Gy_vs_0Gy 2 TMEM175
0.450665548621729 0.428843298803874 0.141 0.1 1 6Gy_vs_0Gy 2 GLI4
0.450665548621729 0.428843298803874 0.141 0.1 1 6Gy_vs_0Gy 2 ABITRAM
0.450665548621729 0.428843298803874 0.141 0.1 1 6Gy_vs_0Gy 2 LARP6
0.450975839375842 0.117688728919715 0.949 0.943 1 6Gy_vs_0Gy 2 SCD5
0.451537991191079 0.15200309344505 0.295 0.229 1 6Gy_vs_0Gy 2 MCM3
0.451564019865917 0.133387415277703 0.128 0.086 1 6Gy_vs_0Gy 2 LINC02693
0.452220508049166 -0.478047296804644 0.09 0.129 1 6Gy_vs_0Gy 2 NSMF
0.452220508049166 -0.478047296804644 0.09 0.129 1 6Gy_vs_0Gy 2 SPTBN4
0.452285708958589 0.30954437043153 0.295 0.243 1 6Gy_vs_0Gy 2 PEX6
0.453752196576661 0.238637266312896 0.872 0.814 1 6Gy_vs_0Gy 2 LINC02377
0.453933436357849 0.476149013582231 0.308 0.257 1 6Gy_vs_0Gy 2 LSM5
0.454211483651327 0.580846392248924 0.154 0.114 1 6Gy_vs_0Gy 2 DMAP1
0.454211483651327 0.673955796640406 0.154 0.114 1 6Gy_vs_0Gy 2 AC084198.2
0.454211483651327 0.580846392248924 0.154 0.114 1 6Gy_vs_0Gy 2 ZSCAN12
0.454211483651327 0.580846392248924 0.154 0.114 1 6Gy_vs_0Gy 2 DENND11
0.454211483651327 0.580846392248924 0.154 0.114 1 6Gy_vs_0Gy 2 AC090518.1
0.454243032532389 0.133387415277703 0.436 0.357 1 6Gy_vs_0Gy 2 NR2C1
0.454270425124803 0.487736987857443 0.231 0.186 1 6Gy_vs_0Gy 2 FAM71F1
0.454300725997847 0.447952121751579 0.282 0.229 1 6Gy_vs_0Gy 2 CGNL1
0.454685223808666 0.47191202069576 0.154 0.114 1 6Gy_vs_0Gy 2 PGPEP1
0.454824293114973 0.521952703195356 0.09 0.057 1 6Gy_vs_0Gy 2 MOB3C
0.454824293114973 0.521952703195356 0.09 0.057 1 6Gy_vs_0Gy 2 GBP5
0.454824293114973 0.521952703195356 0.09 0.057 1 6Gy_vs_0Gy 2 GSTM3
0.454824293114973 0.521952703195356 0.09 0.057 1 6Gy_vs_0Gy 2 AC093495.1
0.454824293114973 0.521952703195356 0.09 0.057 1 6Gy_vs_0Gy 2 AC083798.2
0.454824293114973 0.521952703195356 0.09 0.057 1 6Gy_vs_0Gy 2 MAGEF1
0.454824293114973 0.521952703195356 0.09 0.057 1 6Gy_vs_0Gy 2 ZNF391
0.454824293114973 0.521952703195356 0.09 0.057 1 6Gy_vs_0Gy 2 AL590705.1
0.454824293114973 0.521952703195356 0.09 0.057 1 6Gy_vs_0Gy 2 AL365203.2
0.454824293114973 0.521952703195356 0.09 0.057 1 6Gy_vs_0Gy 2 TM7SF2
0.454824293114973 0.521952703195356 0.09 0.057 1 6Gy_vs_0Gy 2 FAM89B
0.454824293114973 0.521952703195356 0.09 0.057 1 6Gy_vs_0Gy 2 AP001831.1
0.454824293114973 0.521952703195356 0.09 0.057 1 6Gy_vs_0Gy 2 AP000779.1
0.454824293114973 0.521952703195356 0.09 0.057 1 6Gy_vs_0Gy 2 DPAGT1
0.454824293114973 0.521952703195356 0.09 0.057 1 6Gy_vs_0Gy 2 C12orf49
0.454824293114973 0.521952703195356 0.09 0.057 1 6Gy_vs_0Gy 2 COQ5
0.454824293114973 0.521952703195356 0.09 0.057 1 6Gy_vs_0Gy 2 OXA1L
0.454824293114973 0.521952703195356 0.09 0.057 1 6Gy_vs_0Gy 2 AP1G2
0.454824293114973 0.521952703195356 0.09 0.057 1 6Gy_vs_0Gy 2 AL356804.1
0.454824293114973 0.521952703195356 0.09 0.057 1 6Gy_vs_0Gy 2 SNHG10
0.454824293114973 0.521952703195356 0.09 0.057 1 6Gy_vs_0Gy 2 SNAPC5
0.454824293114973 0.521952703195356 0.09 0.057 1 6Gy_vs_0Gy 2 SEMA7A
0.454824293114973 0.521952703195356 0.09 0.057 1 6Gy_vs_0Gy 2 MRPL28
0.454824293114973 0.521952703195356 0.09 0.057 1 6Gy_vs_0Gy 2 TSR3
0.454824293114973 0.521952703195356 0.09 0.057 1 6Gy_vs_0Gy 2 NAA60
0.454824293114973 0.521952703195356 0.09 0.057 1 6Gy_vs_0Gy 2 AC005632.3
0.454824293114973 0.521952703195356 0.09 0.057 1 6Gy_vs_0Gy 2 TMEM208
0.454824293114973 0.521952703195356 0.09 0.057 1 6Gy_vs_0Gy 2 AC005920.2
0.454824293114973 0.521952703195356 0.09 0.057 1 6Gy_vs_0Gy 2 TBX2
0.454824293114973 0.521952703195356 0.09 0.057 1 6Gy_vs_0Gy 2 C18orf32
0.454824293114973 0.521952703195356 0.09 0.057 1 6Gy_vs_0Gy 2 UBXN6
0.454824293114973 0.521952703195356 0.09 0.057 1 6Gy_vs_0Gy 2 TMEM205
0.454824293114973 0.521952703195356 0.09 0.057 1 6Gy_vs_0Gy 2 HAUS8
0.454824293114973 0.521952703195356 0.09 0.057 1 6Gy_vs_0Gy 2 ZNF181
0.454824293114973 0.521952703195356 0.09 0.057 1 6Gy_vs_0Gy 2 MCM3AP-AS1
0.454824293114973 0.521952703195356 0.09 0.057 1 6Gy_vs_0Gy 2 SNRPD3
0.454824293114973 0.521952703195356 0.09 0.057 1 6Gy_vs_0Gy 2 MIEF1
0.455412689228379 0.32930762525296 0.308 0.257 1 6Gy_vs_0Gy 2 EIF3I
0.455892680514645 0.485426827170242 0.5 0.514 1 6Gy_vs_0Gy 2 PPP1R13B
0.456337590581123 0.106915203916512 0.603 0.529 1 6Gy_vs_0Gy 2 MAVS
0.456454747264807 0.16580889297008 0.244 0.186 1 6Gy_vs_0Gy 2 HMCES
0.456739035345917 0.346381138611902 0.205 0.157 1 6Gy_vs_0Gy 2 ADPGK-AS1
0.457950152062152 0.374395514781498 0.141 0.1 1 6Gy_vs_0Gy 2 WDR91
0.457950152062152 0.374395514781498 0.141 0.1 1 6Gy_vs_0Gy 2 ICAM1
0.458829409710015 -0.445625819112267 0.103 0.143 1 6Gy_vs_0Gy 2 PSMC5
0.459549061543847 0.391368593385211 0.218 0.171 1 6Gy_vs_0Gy 2 CYP4F11
0.459695467608269 0.580846392248924 0.09 0.057 1 6Gy_vs_0Gy 2 AC003044.1
0.459695467608269 0.580846392248924 0.09 0.057 1 6Gy_vs_0Gy 2 NFKBIB
0.460223324847413 -0.326044203359594 0.077 0.114 1 6Gy_vs_0Gy 2 HPS4
0.460429112880442 -0.419153607751076 0.09 0.129 1 6Gy_vs_0Gy 2 HSPA4L
0.460795510130974 -0.156119201917282 0.154 0.114 1 6Gy_vs_0Gy 2 MAMDC2
0.461053532372864 0.456857674973471 0.256 0.214 1 6Gy_vs_0Gy 2 RTEL1
0.462025225684409 0.215849575469676 0.244 0.186 1 6Gy_vs_0Gy 2 LRRC42
0.462264252926769 0.428843298803874 0.09 0.057 1 6Gy_vs_0Gy 2 CYP39A1
0.462264252926769 0.428843298803874 0.09 0.057 1 6Gy_vs_0Gy 2 PAPLN
0.462264252926769 0.428843298803874 0.09 0.057 1 6Gy_vs_0Gy 2 NOMO1
0.462264252926769 0.428843298803874 0.09 0.057 1 6Gy_vs_0Gy 2 DDT
0.462264252926769 0.428843298803874 0.09 0.057 1 6Gy_vs_0Gy 2 H1F0
0.462404335051125 0.521952703195356 0.154 0.114 1 6Gy_vs_0Gy 2 BROX
0.462431755747215 0.54432051622381 0.205 0.157 1 6Gy_vs_0Gy 2 ATAD2
0.463059145868017 0.456857674973471 0.436 0.414 1 6Gy_vs_0Gy 2 PLEKHG3
0.463829846517523 0.47191202069576 0.218 0.171 1 6Gy_vs_0Gy 2 NAV2
0.463933430712053 0.268020504468814 0.692 0.657 1 6Gy_vs_0Gy 2 SUN1
0.464527261848558 0.296393002780225 0.295 0.243 1 6Gy_vs_0Gy 2 MICA
0.46585857443339 -0.397127301421077 0.128 0.171 1 6Gy_vs_0Gy 2 FAM174C
0.465869773768352 0.733322422935019 0.397 0.371 1 6Gy_vs_0Gy 2 PLCXD3
0.466322251494633 -0.478047296804644 0.128 0.171 1 6Gy_vs_0Gy 2 ZNF565
0.466528143019904 0.609415544445695 0.167 0.129 1 6Gy_vs_0Gy 2 FAM111B
0.466528143019904 0.609415544445695 0.167 0.129 1 6Gy_vs_0Gy 2 RAB4B
0.466528143019904 0.609415544445695 0.167 0.129 1 6Gy_vs_0Gy 2 SCAF1
0.467350638087319 0.428843298803874 0.244 0.2 1 6Gy_vs_0Gy 2 DGKZ
0.467384001767054 -0.362570079384708 0.154 0.2 1 6Gy_vs_0Gy 2 DNASE1L1
0.467829455242743 0.428843298803874 0.308 0.271 1 6Gy_vs_0Gy 2 ATP11A
0.46822945130601 -0.37851162325373 0.128 0.171 1 6Gy_vs_0Gy 2 MED12
0.468461296499728 1.42884329880387 0.051 0.029 1 6Gy_vs_0Gy 2 AC005909.2
0.468953131582742 0.320318842025705 0.346 0.3 1 6Gy_vs_0Gy 2 FAM199X
0.469206274695413 -0.21501289097085 0.218 0.271 1 6Gy_vs_0Gy 2 SOX2
0.469355012127416 0.127673764083309 0.282 0.229 1 6Gy_vs_0Gy 2 TUBA1A
0.469613256052541 0.843880798082718 0.295 0.257 1 6Gy_vs_0Gy 2 RBMS3
0.469791106464253 0.48131071869801 0.154 0.114 1 6Gy_vs_0Gy 2 RPA3
0.469791106464253 0.48131071869801 0.154 0.114 1 6Gy_vs_0Gy 2 PLEKHA2
0.469791106464253 0.48131071869801 0.154 0.114 1 6Gy_vs_0Gy 2 ZNF16
0.469791106464253 0.48131071869801 0.154 0.114 1 6Gy_vs_0Gy 2 EIF2B2
0.469791106464253 0.48131071869801 0.154 0.114 1 6Gy_vs_0Gy 2 LYSMD4
0.470145720644447 0.358453970912477 0.09 0.057 1 6Gy_vs_0Gy 2 VPS72
0.470328987372841 -0.37851162325373 0.115 0.157 1 6Gy_vs_0Gy 2 GALNS
0.470504729346823 0.389314934617237 0.423 0.386 1 6Gy_vs_0Gy 2 NR1D2
0.470690844524945 0.776766602224181 0.167 0.129 1 6Gy_vs_0Gy 2 MYEF2
0.470945438519836 -0.308122295362332 0.09 0.129 1 6Gy_vs_0Gy 2 TBXAS1
0.470945438519836 -0.308122295362332 0.09 0.129 1 6Gy_vs_0Gy 2 PIDD1
0.471445066089103 1.16580889297008 0.103 0.071 1 6Gy_vs_0Gy 2 AL158064.1
0.471446770359897 0.843880798082718 0.103 0.071 1 6Gy_vs_0Gy 2 WDR53
0.472273919912708 0.258918297361562 0.141 0.1 1 6Gy_vs_0Gy 2 CCDC58
0.472273919912708 0.258918297361562 0.141 0.1 1 6Gy_vs_0Gy 2 LNCAROD
0.472529806876983 0.258918297361562 0.09 0.057 1 6Gy_vs_0Gy 2 CNNM3
0.472529806876983 0.258918297361562 0.09 0.057 1 6Gy_vs_0Gy 2 CXXC1
0.472529806876983 0.258918297361562 0.09 0.057 1 6Gy_vs_0Gy 2 TSEN34
0.472599070894553 0.632376692889006 0.167 0.129 1 6Gy_vs_0Gy 2 CASP9
0.473990472475653 1.56008783208213 0.103 0.071 1 6Gy_vs_0Gy 2 FILIP1
0.474370983609962 0.460552158531213 0.218 0.171 1 6Gy_vs_0Gy 2 ZBED3-AS1
0.475296813924167 0.358453970912477 0.09 0.057 1 6Gy_vs_0Gy 2 LINC00535
0.475346231674795 0.16580889297008 0.09 0.057 1 6Gy_vs_0Gy 2 SH3RF2
0.475367489845681 1.06627321941917 0.051 0.029 1 6Gy_vs_0Gy 2 ABCB11
0.475367489845681 1.06627321941917 0.051 0.029 1 6Gy_vs_0Gy 2 SNHG31
0.475367489845681 1.06627321941917 0.051 0.029 1 6Gy_vs_0Gy 2 MEF2C
0.475367489845681 1.25891829736156 0.051 0.029 1 6Gy_vs_0Gy 2 LINC01500
0.475367489845681 1.06627321941917 0.051 0.029 1 6Gy_vs_0Gy 2 ZC3H12B
0.475588087609539 0.284453389468699 0.372 0.329 1 6Gy_vs_0Gy 2 DZIP1
0.476162381693047 0.609415544445695 0.154 0.114 1 6Gy_vs_0Gy 2 ENOPH1
0.478170612294614 0.428843298803874 0.154 0.114 1 6Gy_vs_0Gy 2 ZNF658
0.478170612294614 0.428843298803874 0.154 0.114 1 6Gy_vs_0Gy 2 MFAP1
0.478424314289025 0.254164767390928 0.667 0.586 1 6Gy_vs_0Gy 2 CAPRIN2
0.478564862683941 -0.293622725667217 0.103 0.143 1 6Gy_vs_0Gy 2 CTSK
0.478564862683941 -0.293622725667217 0.103 0.143 1 6Gy_vs_0Gy 2 NOP14-AS1
0.478955289688196 -0.156119201917282 0.077 0.114 1 6Gy_vs_0Gy 2 SHC3
0.478955289688196 -0.156119201917282 0.077 0.114 1 6Gy_vs_0Gy 2 FSTL3
0.479187332493468 0.206450877467426 0.295 0.243 1 6Gy_vs_0Gy 2 KHDC1
0.479378924643994 -0.316583874110528 0.103 0.143 1 6Gy_vs_0Gy 2 DLC1
0.479954750881004 0.30954437043153 0.295 0.243 1 6Gy_vs_0Gy 2 CYHR1
0.480182297400749 0.384449179445421 0.154 0.114 1 6Gy_vs_0Gy 2 TXN2
0.480563515433626 0.201432802700802 0.423 0.357 1 6Gy_vs_0Gy 2 SPCS3
0.480995750760285 0.222392421336448 0.141 0.1 1 6Gy_vs_0Gy 2 AC011997.1
0.482312363944232 0.843880798082718 0.051 0.029 1 6Gy_vs_0Gy 2 DRAXIN
0.482312363944232 0.843880798082718 0.051 0.029 1 6Gy_vs_0Gy 2 KCNK2
0.482312363944232 0.843880798082718 0.051 0.029 1 6Gy_vs_0Gy 2 AC079352.1
0.482312363944232 0.843880798082718 0.051 0.029 1 6Gy_vs_0Gy 2 LINC00691
0.482312363944232 0.843880798082718 0.051 0.029 1 6Gy_vs_0Gy 2 MAPKAPK3
0.482312363944232 0.843880798082718 0.051 0.029 1 6Gy_vs_0Gy 2 CIP2A
0.482312363944232 0.843880798082718 0.051 0.029 1 6Gy_vs_0Gy 2 EPHB1
0.482312363944232 0.843880798082718 0.051 0.029 1 6Gy_vs_0Gy 2 LINC01091
0.482312363944232 0.843880798082718 0.051 0.029 1 6Gy_vs_0Gy 2 AC009630.1
0.482312363944232 0.843880798082718 0.051 0.029 1 6Gy_vs_0Gy 2 GINS4
0.482312363944232 0.843880798082718 0.051 0.029 1 6Gy_vs_0Gy 2 AC060765.2
0.482312363944232 0.843880798082718 0.051 0.029 1 6Gy_vs_0Gy 2 ADCY8
0.482312363944232 1.25891829736156 0.051 0.029 1 6Gy_vs_0Gy 2 TMEM71
0.482312363944232 0.843880798082718 0.051 0.029 1 6Gy_vs_0Gy 2 NET1
0.482312363944232 0.843880798082718 0.051 0.029 1 6Gy_vs_0Gy 2 TIMM10
0.482312363944232 1.06627321941917 0.051 0.029 1 6Gy_vs_0Gy 2 APOLD1
0.482312363944232 0.843880798082718 0.051 0.029 1 6Gy_vs_0Gy 2 ESPL1
0.482312363944232 0.843880798082718 0.051 0.029 1 6Gy_vs_0Gy 2 ZC3H10
0.482312363944232 0.843880798082718 0.051 0.029 1 6Gy_vs_0Gy 2 AL445647.1
0.482312363944232 0.843880798082718 0.051 0.029 1 6Gy_vs_0Gy 2 SIX4
0.482312363944232 0.843880798082718 0.051 0.029 1 6Gy_vs_0Gy 2 CHRM5
0.482312363944232 0.843880798082718 0.051 0.029 1 6Gy_vs_0Gy 2 SNHG9
0.482312363944232 0.843880798082718 0.051 0.029 1 6Gy_vs_0Gy 2 MMP2
0.482312363944232 0.843880798082718 0.051 0.029 1 6Gy_vs_0Gy 2 SMCR5
0.482312363944232 0.843880798082718 0.051 0.029 1 6Gy_vs_0Gy 2 AC005786.3
0.482312363944232 0.843880798082718 0.051 0.029 1 6Gy_vs_0Gy 2 PRR22
0.482312363944232 0.843880798082718 0.051 0.029 1 6Gy_vs_0Gy 2 MRPL34
0.482312363944232 0.843880798082718 0.051 0.029 1 6Gy_vs_0Gy 2 IRF2BP1
0.482312363944232 0.843880798082718 0.051 0.029 1 6Gy_vs_0Gy 2 ZNF530
0.482312363944232 0.843880798082718 0.051 0.029 1 6Gy_vs_0Gy 2 SLC27A5
0.482367915577649 1.16580889297008 0.051 0.029 1 6Gy_vs_0Gy 2 LINC02315
0.483011426425875 0.236198220861478 0.218 0.171 1 6Gy_vs_0Gy 2 ZNF738
0.483076777915277 0.222392421336448 0.359 0.3 1 6Gy_vs_0Gy 2 MICAL2
0.483486167835591 0.718349915998859 0.103 0.071 1 6Gy_vs_0Gy 2 CDKL4
0.483486167835591 0.718349915998859 0.103 0.071 1 6Gy_vs_0Gy 2 MGAT4A
0.483486167835591 0.718349915998859 0.103 0.071 1 6Gy_vs_0Gy 2 PARP9
0.483486167835591 0.718349915998859 0.103 0.071 1 6Gy_vs_0Gy 2 ZNF451-AS1
0.483486167835591 0.718349915998859 0.103 0.071 1 6Gy_vs_0Gy 2 AL117381.1
0.483641514389127 0.521952703195356 0.167 0.129 1 6Gy_vs_0Gy 2 MTHFR
0.483641514389127 0.609415544445695 0.167 0.129 1 6Gy_vs_0Gy 2 ERV3-1
0.483641514389127 0.521952703195356 0.167 0.129 1 6Gy_vs_0Gy 2 TNFRSF19
0.483641514389127 0.521952703195356 0.167 0.129 1 6Gy_vs_0Gy 2 KLHDC1
0.483846376507222 -0.281650084001141 0.115 0.157 1 6Gy_vs_0Gy 2 MATR3.1
0.483846376507222 -0.281650084001141 0.115 0.157 1 6Gy_vs_0Gy 2 CTHRC1
0.484469622032672 0.300259092742461 0.462 0.414 1 6Gy_vs_0Gy 2 SYTL4
0.485633074868355 0.215849575469676 0.449 0.4 1 6Gy_vs_0Gy 2 SFT2D1
0.485874673014647 0.477752899284821 0.397 0.357 1 6Gy_vs_0Gy 2 CCAR2
0.486161833514227 0.374395514781498 0.231 0.186 1 6Gy_vs_0Gy 2 RUVBL1
0.486693550452318 0.62148837674627 0.372 0.357 1 6Gy_vs_0Gy 2 TLL2
0.486857902763395 0.303312416720016 0.308 0.257 1 6Gy_vs_0Gy 2 STAT1
0.487178827043728 0.374395514781498 0.154 0.114 1 6Gy_vs_0Gy 2 GCNT2
0.487178827043728 0.374395514781498 0.154 0.114 1 6Gy_vs_0Gy 2 DACT1
0.487178827043728 0.374395514781498 0.154 0.114 1 6Gy_vs_0Gy 2 RAB8A
0.487314614912443 -0.271596419337218 0.128 0.171 1 6Gy_vs_0Gy 2 LINC01191
0.488546948719615 0.931343639333058 0.103 0.071 1 6Gy_vs_0Gy 2 CENPE
0.488976264818533 0.143841772914869 0.821 0.8 1 6Gy_vs_0Gy 2 LINC00536
0.48940955908902 0.691877704637669 0.051 0.029 1 6Gy_vs_0Gy 2 AC004870.2
0.48941644416368 0.580846392248924 0.051 0.029 1 6Gy_vs_0Gy 2 TP73
0.48941644416368 0.580846392248924 0.051 0.029 1 6Gy_vs_0Gy 2 TMEM35B
0.48941644416368 0.580846392248924 0.051 0.029 1 6Gy_vs_0Gy 2 SPATA1
0.48941644416368 0.580846392248924 0.051 0.029 1 6Gy_vs_0Gy 2 AL160006.1
0.48941644416368 0.580846392248924 0.051 0.029 1 6Gy_vs_0Gy 2 AL390195.1
0.48941644416368 0.580846392248924 0.051 0.029 1 6Gy_vs_0Gy 2 CKS1B
0.48941644416368 0.580846392248924 0.051 0.029 1 6Gy_vs_0Gy 2 AC011700.1
0.48941644416368 0.580846392248924 0.051 0.029 1 6Gy_vs_0Gy 2 LINC01119
0.48941644416368 0.580846392248924 0.051 0.029 1 6Gy_vs_0Gy 2 CEP68
0.48941644416368 0.580846392248924 0.051 0.029 1 6Gy_vs_0Gy 2 RNF181
0.48941644416368 0.580846392248924 0.051 0.029 1 6Gy_vs_0Gy 2 LIPT1
0.48941644416368 0.580846392248924 0.051 0.029 1 6Gy_vs_0Gy 2 SLC9A2
0.48941644416368 0.580846392248924 0.051 0.029 1 6Gy_vs_0Gy 2 CADM2
0.48941644416368 0.580846392248924 0.051 0.029 1 6Gy_vs_0Gy 2 GRAMD1C
0.48941644416368 0.580846392248924 0.051 0.029 1 6Gy_vs_0Gy 2 AC018450.1
0.48941644416368 0.580846392248924 0.051 0.029 1 6Gy_vs_0Gy 2 GYG1
0.48941644416368 0.580846392248924 0.051 0.029 1 6Gy_vs_0Gy 2 AC092944.1
0.48941644416368 0.580846392248924 0.051 0.029 1 6Gy_vs_0Gy 2 DNAJC19
0.48941644416368 0.580846392248924 0.051 0.029 1 6Gy_vs_0Gy 2 AC046143.1
0.48941644416368 0.580846392248924 0.051 0.029 1 6Gy_vs_0Gy 2 FAM53A
0.48941644416368 0.580846392248924 0.051 0.029 1 6Gy_vs_0Gy 2 UTP3
0.48941644416368 0.580846392248924 0.051 0.029 1 6Gy_vs_0Gy 2 NDST3
0.48941644416368 0.580846392248924 0.051 0.029 1 6Gy_vs_0Gy 2 AC104596.1
0.48941644416368 0.580846392248924 0.051 0.029 1 6Gy_vs_0Gy 2 DDX60
0.48941644416368 0.580846392248924 0.051 0.029 1 6Gy_vs_0Gy 2 LINC02509
0.48941644416368 0.580846392248924 0.051 0.029 1 6Gy_vs_0Gy 2 AL513188.1
0.48941644416368 0.580846392248924 0.051 0.029 1 6Gy_vs_0Gy 2 NRM
0.48941644416368 0.580846392248924 0.051 0.029 1 6Gy_vs_0Gy 2 AL513550.1
0.48941644416368 0.580846392248924 0.051 0.029 1 6Gy_vs_0Gy 2 AL080317.2
0.48941644416368 0.580846392248924 0.051 0.029 1 6Gy_vs_0Gy 2 AC005154.4
0.48941644416368 0.580846392248924 0.051 0.029 1 6Gy_vs_0Gy 2 AC018647.3
0.48941644416368 0.580846392248924 0.051 0.029 1 6Gy_vs_0Gy 2 FKBP6
0.48941644416368 0.580846392248924 0.051 0.029 1 6Gy_vs_0Gy 2 AC005072.1
0.48941644416368 0.580846392248924 0.051 0.029 1 6Gy_vs_0Gy 2 ST7-AS2
0.48941644416368 0.580846392248924 0.051 0.029 1 6Gy_vs_0Gy 2 AC058791.1
0.48941644416368 0.580846392248924 0.051 0.029 1 6Gy_vs_0Gy 2 AC037459.2
0.48941644416368 0.580846392248924 0.051 0.029 1 6Gy_vs_0Gy 2 AC027018.1
0.48941644416368 0.580846392248924 0.051 0.029 1 6Gy_vs_0Gy 2 AC105180.2
0.48941644416368 0.580846392248924 0.051 0.029 1 6Gy_vs_0Gy 2 UBE2R2-AS1
0.48941644416368 0.580846392248924 0.051 0.029 1 6Gy_vs_0Gy 2 DCTN3
0.48941644416368 0.580846392248924 0.051 0.029 1 6Gy_vs_0Gy 2 AL355377.4
0.48941644416368 0.580846392248924 0.051 0.029 1 6Gy_vs_0Gy 2 ST6GALNAC4
0.48941644416368 0.580846392248924 0.051 0.029 1 6Gy_vs_0Gy 2 DOLK
0.48941644416368 0.580846392248924 0.051 0.029 1 6Gy_vs_0Gy 2 TMEM72-AS1
0.48941644416368 0.580846392248924 0.051 0.029 1 6Gy_vs_0Gy 2 AC016042.1
0.48941644416368 0.580846392248924 0.051 0.029 1 6Gy_vs_0Gy 2 MRVI1-AS1
0.48941644416368 0.580846392248924 0.051 0.029 1 6Gy_vs_0Gy 2 TP53I11
0.48941644416368 0.580846392248924 0.051 0.029 1 6Gy_vs_0Gy 2 B4GAT1
0.48941644416368 0.580846392248924 0.051 0.029 1 6Gy_vs_0Gy 2 SSH3
0.48941644416368 0.580846392248924 0.051 0.029 1 6Gy_vs_0Gy 2 CCDC81
0.48941644416368 0.580846392248924 0.051 0.029 1 6Gy_vs_0Gy 2 BACE1-AS
0.48941644416368 0.580846392248924 0.051 0.029 1 6Gy_vs_0Gy 2 GSEC
0.48941644416368 0.580846392248924 0.051 0.029 1 6Gy_vs_0Gy 2 PRMT8
0.48941644416368 0.580846392248924 0.051 0.029 1 6Gy_vs_0Gy 2 LINC02449
0.48941644416368 0.580846392248924 0.051 0.029 1 6Gy_vs_0Gy 2 SUOX
0.48941644416368 0.580846392248924 0.051 0.029 1 6Gy_vs_0Gy 2 AL049869.3
0.48941644416368 0.580846392248924 0.051 0.029 1 6Gy_vs_0Gy 2 FLVCR2
0.48941644416368 0.580846392248924 0.051 0.029 1 6Gy_vs_0Gy 2 DICER1-AS1
0.48941644416368 0.580846392248924 0.051 0.029 1 6Gy_vs_0Gy 2 AL049840.2
0.48941644416368 0.580846392248924 0.051 0.029 1 6Gy_vs_0Gy 2 TEDC1
0.48941644416368 0.580846392248924 0.051 0.029 1 6Gy_vs_0Gy 2 AC092757.2
0.48941644416368 0.580846392248924 0.051 0.029 1 6Gy_vs_0Gy 2 AC055855.1
0.48941644416368 0.580846392248924 0.051 0.029 1 6Gy_vs_0Gy 2 NPTN-IT1
0.48941644416368 0.580846392248924 0.051 0.029 1 6Gy_vs_0Gy 2 AC068338.3
0.48941644416368 0.580846392248924 0.051 0.029 1 6Gy_vs_0Gy 2 ZNF213
0.48941644416368 0.580846392248924 0.051 0.029 1 6Gy_vs_0Gy 2 ZNF174
0.48941644416368 0.580846392248924 0.051 0.029 1 6Gy_vs_0Gy 2 SHISA9
0.48941644416368 0.580846392248924 0.051 0.029 1 6Gy_vs_0Gy 2 NPIPB3
0.48941644416368 0.580846392248924 0.051 0.029 1 6Gy_vs_0Gy 2 CFAP20
0.48941644416368 0.580846392248924 0.051 0.029 1 6Gy_vs_0Gy 2 PITPNA-AS1
0.48941644416368 0.580846392248924 0.051 0.029 1 6Gy_vs_0Gy 2 AC090617.4
0.48941644416368 0.580846392248924 0.051 0.029 1 6Gy_vs_0Gy 2 AC006435.2
0.48941644416368 0.580846392248924 0.051 0.029 1 6Gy_vs_0Gy 2 SLC25A35
0.48941644416368 0.580846392248924 0.051 0.029 1 6Gy_vs_0Gy 2 PROCA1
0.48941644416368 0.580846392248924 0.051 0.029 1 6Gy_vs_0Gy 2 ANKRD13B
0.48941644416368 0.580846392248924 0.051 0.029 1 6Gy_vs_0Gy 2 SCRN2
0.48941644416368 0.580846392248924 0.051 0.029 1 6Gy_vs_0Gy 2 TSPOAP1-AS1
0.48941644416368 0.580846392248924 0.051 0.029 1 6Gy_vs_0Gy 2 AC025048.2
0.48941644416368 0.580846392248924 0.051 0.029 1 6Gy_vs_0Gy 2 PET100
0.48941644416368 0.580846392248924 0.051 0.029 1 6Gy_vs_0Gy 2 CACNA1A
0.48941644416368 0.580846392248924 0.051 0.029 1 6Gy_vs_0Gy 2 BCL3
0.48941644416368 0.580846392248924 0.051 0.029 1 6Gy_vs_0Gy 2 PNMA8A
0.48941644416368 0.580846392248924 0.051 0.029 1 6Gy_vs_0Gy 2 BRSK1
0.48941644416368 0.580846392248924 0.051 0.029 1 6Gy_vs_0Gy 2 UBOX5-AS1
0.48941644416368 0.580846392248924 0.051 0.029 1 6Gy_vs_0Gy 2 ASIP
0.48941644416368 0.580846392248924 0.051 0.029 1 6Gy_vs_0Gy 2 AL008725.1
0.48941644416368 0.580846392248924 0.051 0.029 1 6Gy_vs_0Gy 2 PAXBP1-AS1
0.48941644416368 0.580846392248924 0.051 0.029 1 6Gy_vs_0Gy 2 AP001037.1
0.48941644416368 0.580846392248924 0.051 0.029 1 6Gy_vs_0Gy 2 TCN2
0.48941644416368 0.580846392248924 0.051 0.029 1 6Gy_vs_0Gy 2 KCTD17
0.48941644416368 0.580846392248924 0.051 0.029 1 6Gy_vs_0Gy 2 NOL12
0.48941644416368 0.580846392248924 0.051 0.029 1 6Gy_vs_0Gy 2 AL021707.6
0.48941644416368 0.580846392248924 0.051 0.029 1 6Gy_vs_0Gy 2 MCAT
0.48941644416368 0.580846392248924 0.051 0.029 1 6Gy_vs_0Gy 2 HDAC10
0.48941644416368 0.580846392248924 0.051 0.029 1 6Gy_vs_0Gy 2 DENND6B
0.48941644416368 0.580846392248924 0.051 0.029 1 6Gy_vs_0Gy 2 RPA4
0.48941644416368 0.580846392248924 0.051 0.029 1 6Gy_vs_0Gy 2 PRPS1
0.490090700103148 -0.249228606308764 0.167 0.214 1 6Gy_vs_0Gy 2 CTDP1
0.490529580875855 -0.26574369309178 0.359 0.4 1 6Gy_vs_0Gy 2 CORO2B
0.491013297338125 0.62148837674627 0.103 0.071 1 6Gy_vs_0Gy 2 KRT10
0.491081719505034 0.222392421336448 0.09 0.129 1 6Gy_vs_0Gy 2 REEP1
0.491685594474661 0.32930762525296 0.231 0.186 1 6Gy_vs_0Gy 2 PCYT2
0.49170729620215 0.554374180887733 0.179 0.143 1 6Gy_vs_0Gy 2 DBI
0.49170729620215 0.554374180887733 0.179 0.143 1 6Gy_vs_0Gy 2 KRBA2
0.49170729620215 0.554374180887733 0.179 0.143 1 6Gy_vs_0Gy 2 SBNO2
0.491766048628842 0.400274146607104 0.244 0.2 1 6Gy_vs_0Gy 2 UGDH
0.491829558866976 0.47191202069576 0.167 0.129 1 6Gy_vs_0Gy 2 HECA
0.491829558866976 0.47191202069576 0.167 0.129 1 6Gy_vs_0Gy 2 SPINDOC
0.492937230516685 0.521952703195355 0.051 0.029 1 6Gy_vs_0Gy 2 AC104035.1
0.493496596156406 0.574694165267329 0.372 0.343 1 6Gy_vs_0Gy 2 CDK14
0.493511817864002 0.374395514781498 0.256 0.214 1 6Gy_vs_0Gy 2 ASB1
0.493600602850545 -0.255654875468196 0.141 0.186 1 6Gy_vs_0Gy 2 ZNF334
0.493813219192171 0.113969961450462 0.385 0.329 1 6Gy_vs_0Gy 2 CASC3
0.494218479703705 0.32930762525296 0.154 0.114 1 6Gy_vs_0Gy 2 P4HTM
0.494218479703705 0.32930762525296 0.154 0.114 1 6Gy_vs_0Gy 2 RWDD4
0.494218479703705 0.32930762525296 0.154 0.114 1 6Gy_vs_0Gy 2 FAM102A
0.494218479703705 0.32930762525296 0.154 0.114 1 6Gy_vs_0Gy 2 KCNK6
0.494240247641949 -0.243582043167621 0.167 0.214 1 6Gy_vs_0Gy 2 MPV17
0.494625081626245 0.651235720140322 0.192 0.157 1 6Gy_vs_0Gy 2 CMTR2
0.49535047234234 0.258918297361562 0.423 0.386 1 6Gy_vs_0Gy 2 ELMO2
0.495644811795617 -0.230119783361059 0.192 0.243 1 6Gy_vs_0Gy 2 ZFYVE19
0.495677450217349 0.580846392248924 0.103 0.071 1 6Gy_vs_0Gy 2 MAPRE3
0.495677450217349 0.580846392248924 0.103 0.071 1 6Gy_vs_0Gy 2 SEMA4C
0.495677450217349 0.580846392248924 0.103 0.071 1 6Gy_vs_0Gy 2 AC010894.3
0.495677450217349 0.580846392248924 0.103 0.071 1 6Gy_vs_0Gy 2 AC129803.1
0.495677450217349 0.580846392248924 0.103 0.071 1 6Gy_vs_0Gy 2 GPANK1
0.495677450217349 0.580846392248924 0.103 0.071 1 6Gy_vs_0Gy 2 TESK1
0.495677450217349 0.580846392248924 0.103 0.071 1 6Gy_vs_0Gy 2 TSSC4
0.495677450217349 0.580846392248924 0.103 0.071 1 6Gy_vs_0Gy 2 CASP4
0.495677450217349 0.580846392248924 0.103 0.071 1 6Gy_vs_0Gy 2 ZNF213-AS1
0.495677450217349 0.580846392248924 0.103 0.071 1 6Gy_vs_0Gy 2 TIGD7
0.495677450217349 0.580846392248924 0.103 0.071 1 6Gy_vs_0Gy 2 POLR2C
0.495677450217349 0.580846392248924 0.103 0.071 1 6Gy_vs_0Gy 2 RNF157
0.495677450217349 0.580846392248924 0.103 0.071 1 6Gy_vs_0Gy 2 NECAB3
0.495677450217349 0.580846392248924 0.103 0.071 1 6Gy_vs_0Gy 2 TFIP11
0.495677450217349 0.580846392248924 0.103 0.071 1 6Gy_vs_0Gy 2 PDZD11
0.495677450217349 0.580846392248924 0.103 0.071 1 6Gy_vs_0Gy 2 FUNDC2
0.495731328984307 0.106915203916512 0.141 0.1 1 6Gy_vs_0Gy 2 ALDH3A2
0.496471823454894 0.428843298803874 0.051 0.029 1 6Gy_vs_0Gy 2 AC093675.1
0.496471823454894 0.428843298803874 0.051 0.029 1 6Gy_vs_0Gy 2 LINC00639
0.497243532349191 0.843880798082718 0.115 0.086 1 6Gy_vs_0Gy 2 SCHLAP1
0.498534962878233 0.258918297361562 0.218 0.171 1 6Gy_vs_0Gy 2 ZCCHC9
0.498617191195592 0.661016740932908 0.295 0.271 1 6Gy_vs_0Gy 2 ARL10
0.498695433244909 -1.15611920191728 0.013 0.029 1 6Gy_vs_0Gy 2 VIPR1
0.498695433244909 -1.15611920191728 0.013 0.029 1 6Gy_vs_0Gy 2 AC004485.1
0.498695433244909 -1.15611920191728 0.013 0.029 1 6Gy_vs_0Gy 2 CCDC3
0.498695433244909 -1.15611920191728 0.013 0.029 1 6Gy_vs_0Gy 2 C14orf132
0.499567815170007 0.106915203916512 0.538 0.457 1 6Gy_vs_0Gy 2 MARK4
0.500842429595871 0.62148837674627 0.103 0.071 1 6Gy_vs_0Gy 2 PXDNL
0.500863507900688 0.303312416720015 0.231 0.186 1 6Gy_vs_0Gy 2 WDR46
0.501085278131557 0.428843298803874 0.167 0.129 1 6Gy_vs_0Gy 2 USF1
0.501085278131557 0.428843298803874 0.167 0.129 1 6Gy_vs_0Gy 2 DUSP11
0.501085278131557 0.428843298803874 0.167 0.129 1 6Gy_vs_0Gy 2 RPP30
0.501085278131557 0.428843298803874 0.167 0.129 1 6Gy_vs_0Gy 2 HIF1AN
0.501085278131557 0.428843298803874 0.167 0.129 1 6Gy_vs_0Gy 2 ZNF671
0.501209018328756 0.206450877467426 0.282 0.229 1 6Gy_vs_0Gy 2 ZNF439
0.501676627477206 0.211612582583205 0.372 0.314 1 6Gy_vs_0Gy 2 NPHP4
0.502768297750906 0.391368593385211 0.09 0.129 1 6Gy_vs_0Gy 2 AC004784.1
0.502779369274754 0.407781683276045 0.321 0.286 1 6Gy_vs_0Gy 2 SLC25A25
0.503034789152364 0.394077880643198 0.333 0.3 1 6Gy_vs_0Gy 2 GRIPAP1
0.503336963686269 0.495957494662411 0.103 0.071 1 6Gy_vs_0Gy 2 LINC01237
0.503336963686269 0.495957494662411 0.103 0.071 1 6Gy_vs_0Gy 2 ZPBP
0.503582204944204 0.16580889297008 0.051 0.029 1 6Gy_vs_0Gy 2 DPH2
0.503582204944204 0.16580889297008 0.051 0.029 1 6Gy_vs_0Gy 2 AL591043.2
0.503582204944204 0.16580889297008 0.051 0.029 1 6Gy_vs_0Gy 2 HFE
0.503582204944204 0.16580889297008 0.051 0.029 1 6Gy_vs_0Gy 2 AC137579.1
0.503582204944204 0.16580889297008 0.051 0.029 1 6Gy_vs_0Gy 2 CIT
0.503582204944204 0.16580889297008 0.051 0.029 1 6Gy_vs_0Gy 2 MGAT2
0.503582204944204 0.16580889297008 0.051 0.029 1 6Gy_vs_0Gy 2 ORC6
0.503708147412275 -0.741081702638438 0.013 0.029 1 6Gy_vs_0Gy 2 FBXO2
0.503708147412275 -0.741081702638438 0.013 0.029 1 6Gy_vs_0Gy 2 DCDC2B
0.503708147412275 -0.741081702638438 0.013 0.029 1 6Gy_vs_0Gy 2 AL442071.2
0.503708147412275 -0.741081702638438 0.013 0.029 1 6Gy_vs_0Gy 2 AL031985.3
0.503708147412275 -0.741081702638438 0.013 0.029 1 6Gy_vs_0Gy 2 FAAH
0.503708147412275 -0.741081702638438 0.013 0.029 1 6Gy_vs_0Gy 2 RAB3B
0.503708147412275 -0.741081702638438 0.013 0.029 1 6Gy_vs_0Gy 2 GPX7
0.503708147412275 -0.741081702638438 0.013 0.029 1 6Gy_vs_0Gy 2 RBM15-AS1
0.503708147412275 -0.741081702638438 0.013 0.029 1 6Gy_vs_0Gy 2 S100A14
0.503708147412275 -0.741081702638438 0.013 0.029 1 6Gy_vs_0Gy 2 AL358472.5
0.503708147412275 -0.741081702638438 0.013 0.029 1 6Gy_vs_0Gy 2 RGS5
0.503708147412275 -0.741081702638438 0.013 0.029 1 6Gy_vs_0Gy 2 GJC2
0.503708147412275 -0.741081702638438 0.013 0.029 1 6Gy_vs_0Gy 2 LINC02768
0.503708147412275 -0.741081702638438 0.013 0.029 1 6Gy_vs_0Gy 2 AKT3-IT1
0.503708147412275 -0.741081702638438 0.013 0.029 1 6Gy_vs_0Gy 2 C1orf100
0.503708147412275 -0.741081702638438 0.013 0.029 1 6Gy_vs_0Gy 2 EMX1
0.503708147412275 -0.741081702638438 0.013 0.029 1 6Gy_vs_0Gy 2 TMEM150A
0.503708147412275 -0.741081702638438 0.013 0.029 1 6Gy_vs_0Gy 2 LINC01956
0.503708147412275 -0.741081702638438 0.013 0.029 1 6Gy_vs_0Gy 2 RBM43
0.503708147412275 -0.741081702638438 0.013 0.029 1 6Gy_vs_0Gy 2 AC019186.1
0.503708147412275 -0.741081702638438 0.013 0.029 1 6Gy_vs_0Gy 2 DNAH7
0.503708147412275 -0.741081702638438 0.013 0.029 1 6Gy_vs_0Gy 2 PLCL1
0.503708147412275 -0.741081702638438 0.013 0.029 1 6Gy_vs_0Gy 2 CFLAR-AS1
0.503708147412275 -0.741081702638438 0.013 0.029 1 6Gy_vs_0Gy 2 AC026167.1
0.503708147412275 -0.741081702638438 0.013 0.029 1 6Gy_vs_0Gy 2 AC090945.1
0.503708147412275 -0.741081702638438 0.013 0.029 1 6Gy_vs_0Gy 2 PP2D1
0.503708147412275 -0.741081702638438 0.013 0.029 1 6Gy_vs_0Gy 2 ZNF619
0.503708147412275 -0.741081702638438 0.013 0.029 1 6Gy_vs_0Gy 2 BSN
0.503708147412275 -0.741081702638438 0.013 0.029 1 6Gy_vs_0Gy 2 NAA80
0.503708147412275 -0.741081702638438 0.013 0.029 1 6Gy_vs_0Gy 2 GRM2
0.503708147412275 -0.741081702638438 0.013 0.029 1 6Gy_vs_0Gy 2 SERPINI1
0.503708147412275 -0.741081702638438 0.013 0.029 1 6Gy_vs_0Gy 2 AC074033.1
0.503708147412275 -0.741081702638438 0.013 0.029 1 6Gy_vs_0Gy 2 AC092919.1
0.503708147412275 -0.741081702638438 0.013 0.029 1 6Gy_vs_0Gy 2 COMMD8
0.503708147412275 -0.741081702638438 0.013 0.029 1 6Gy_vs_0Gy 2 NAAA
0.503708147412275 -0.741081702638438 0.013 0.029 1 6Gy_vs_0Gy 2 GRID2
0.503708147412275 -0.741081702638438 0.013 0.029 1 6Gy_vs_0Gy 2 LINC02516
0.503708147412275 -0.741081702638438 0.013 0.029 1 6Gy_vs_0Gy 2 SETD9
0.503708147412275 -0.741081702638438 0.013 0.029 1 6Gy_vs_0Gy 2 ARRDC3
0.503708147412275 -0.741081702638438 0.013 0.029 1 6Gy_vs_0Gy 2 AC010226.1
0.503708147412275 -0.741081702638438 0.013 0.029 1 6Gy_vs_0Gy 2 AC093295.1
0.503708147412275 -0.741081702638438 0.013 0.029 1 6Gy_vs_0Gy 2 SPOCK1
0.503708147412275 -0.741081702638438 0.013 0.029 1 6Gy_vs_0Gy 2 PCDHGA11
0.503708147412275 -0.741081702638438 0.013 0.029 1 6Gy_vs_0Gy 2 RELL2
0.503708147412275 -0.741081702638438 0.013 0.029 1 6Gy_vs_0Gy 2 PCYOX1L
0.503708147412275 -0.741081702638438 0.013 0.029 1 6Gy_vs_0Gy 2 CYFIP2
0.503708147412275 -0.741081702638438 0.013 0.029 1 6Gy_vs_0Gy 2 CCNJL
0.503708147412275 -0.741081702638438 0.013 0.029 1 6Gy_vs_0Gy 2 CDHR2
0.503708147412275 -0.741081702638438 0.013 0.029 1 6Gy_vs_0Gy 2 RAB24
0.503708147412275 -0.741081702638438 0.013 0.029 1 6Gy_vs_0Gy 2 MXD3
0.503708147412275 -0.741081702638438 0.013 0.029 1 6Gy_vs_0Gy 2 PNPLA1
0.503708147412275 -0.741081702638438 0.013 0.029 1 6Gy_vs_0Gy 2 GUCA1B
0.503708147412275 -0.741081702638438 0.013 0.029 1 6Gy_vs_0Gy 2 RSPH9
0.503708147412275 -0.741081702638438 0.013 0.029 1 6Gy_vs_0Gy 2 EVX1
0.503708147412275 -0.741081702638438 0.013 0.029 1 6Gy_vs_0Gy 2 AC004854.2
0.503708147412275 -0.741081702638438 0.013 0.029 1 6Gy_vs_0Gy 2 SSC4D
0.503708147412275 -0.741081702638438 0.013 0.029 1 6Gy_vs_0Gy 2 AC004834.1
0.503708147412275 -0.741081702638438 0.013 0.029 1 6Gy_vs_0Gy 2 SLC12A9-AS1
0.503708147412275 -0.741081702638438 0.013 0.029 1 6Gy_vs_0Gy 2 UPK3BL2
0.503708147412275 -0.741081702638438 0.013 0.029 1 6Gy_vs_0Gy 2 LHFPL3-AS1
0.503708147412275 -0.741081702638438 0.013 0.029 1 6Gy_vs_0Gy 2 AC015983.2
0.503708147412275 -0.741081702638438 0.013 0.029 1 6Gy_vs_0Gy 2 MTRNR2L6
0.503708147412275 -0.741081702638438 0.013 0.029 1 6Gy_vs_0Gy 2 AC145124.1
0.503708147412275 -0.741081702638438 0.013 0.029 1 6Gy_vs_0Gy 2 LYN
0.503708147412275 -0.741081702638438 0.013 0.029 1 6Gy_vs_0Gy 2 AC079089.1
0.503708147412275 -0.741081702638438 0.013 0.029 1 6Gy_vs_0Gy 2 CRISPLD1
0.503708147412275 -0.741081702638438 0.013 0.029 1 6Gy_vs_0Gy 2 IL7
0.503708147412275 -0.741081702638438 0.013 0.029 1 6Gy_vs_0Gy 2 CCDC180
0.503708147412275 -0.741081702638438 0.013 0.029 1 6Gy_vs_0Gy 2 MIR600HG
0.503708147412275 -0.741081702638438 0.013 0.029 1 6Gy_vs_0Gy 2 JCAD
0.503708147412275 -0.741081702638438 0.013 0.029 1 6Gy_vs_0Gy 2 ZFAND4
0.503708147412275 -0.741081702638438 0.013 0.029 1 6Gy_vs_0Gy 2 FAM13C
0.503708147412275 -0.741081702638438 0.013 0.029 1 6Gy_vs_0Gy 2 AL121929.3
0.503708147412275 -0.741081702638438 0.013 0.029 1 6Gy_vs_0Gy 2 LINC02749
0.503708147412275 -0.741081702638438 0.013 0.029 1 6Gy_vs_0Gy 2 FIBIN
0.503708147412275 -0.741081702638438 0.013 0.029 1 6Gy_vs_0Gy 2 ZNHIT2
0.503708147412275 -0.741081702638438 0.013 0.029 1 6Gy_vs_0Gy 2 CNIH2
0.503708147412275 -0.741081702638438 0.013 0.029 1 6Gy_vs_0Gy 2 RIN1
0.503708147412275 -0.741081702638438 0.013 0.029 1 6Gy_vs_0Gy 2 AP002748.6
0.503708147412275 -0.741081702638438 0.013 0.029 1 6Gy_vs_0Gy 2 AC004923.4
0.503708147412275 -0.741081702638438 0.013 0.029 1 6Gy_vs_0Gy 2 LRTOMT
0.503708147412275 -0.741081702638438 0.013 0.029 1 6Gy_vs_0Gy 2 AP002360.1
0.503708147412275 -0.741081702638438 0.013 0.029 1 6Gy_vs_0Gy 2 CCDC153
0.503708147412275 -0.741081702638438 0.013 0.029 1 6Gy_vs_0Gy 2 C1R
0.503708147412275 -0.741081702638438 0.013 0.029 1 6Gy_vs_0Gy 2 AC022364.1
0.503708147412275 -0.741081702638438 0.013 0.029 1 6Gy_vs_0Gy 2 AC048344.1
0.503708147412275 -0.741081702638438 0.013 0.029 1 6Gy_vs_0Gy 2 TNS2
0.503708147412275 -0.741081702638438 0.013 0.029 1 6Gy_vs_0Gy 2 LINC02820
0.503708147412275 -0.741081702638438 0.013 0.029 1 6Gy_vs_0Gy 2 TMED2-DT
0.503708147412275 -0.741081702638438 0.013 0.029 1 6Gy_vs_0Gy 2 GJA3
0.503708147412275 -0.741081702638438 0.013 0.029 1 6Gy_vs_0Gy 2 LINC02341
0.503708147412275 -0.741081702638438 0.013 0.029 1 6Gy_vs_0Gy 2 SERP2
0.503708147412275 -0.741081702638438 0.013 0.029 1 6Gy_vs_0Gy 2 LINC00378
0.503708147412275 -0.741081702638438 0.013 0.029 1 6Gy_vs_0Gy 2 ABHD4
0.503708147412275 -0.741081702638438 0.013 0.029 1 6Gy_vs_0Gy 2 AL049830.3
0.503708147412275 -0.741081702638438 0.013 0.029 1 6Gy_vs_0Gy 2 AL139353.2
0.503708147412275 -0.741081702638438 0.013 0.029 1 6Gy_vs_0Gy 2 FAM71D
0.503708147412275 -0.741081702638438 0.013 0.029 1 6Gy_vs_0Gy 2 SLC10A1
0.503708147412275 -0.741081702638438 0.013 0.029 1 6Gy_vs_0Gy 2 AC004825.3
0.503708147412275 -0.741081702638438 0.013 0.029 1 6Gy_vs_0Gy 2 AF107885.2
0.503708147412275 -0.741081702638438 0.013 0.029 1 6Gy_vs_0Gy 2 AC116158.3
0.503708147412275 -0.741081702638438 0.013 0.029 1 6Gy_vs_0Gy 2 AC020659.1
0.503708147412275 -0.741081702638438 0.013 0.029 1 6Gy_vs_0Gy 2 AC090510.1
0.503708147412275 -0.741081702638438 0.013 0.029 1 6Gy_vs_0Gy 2 SORD
0.503708147412275 -0.741081702638438 0.013 0.029 1 6Gy_vs_0Gy 2 AC022467.2
0.503708147412275 -0.741081702638438 0.013 0.029 1 6Gy_vs_0Gy 2 CELF6
0.503708147412275 -0.741081702638438 0.013 0.029 1 6Gy_vs_0Gy 2 NMB
0.503708147412275 -0.741081702638438 0.013 0.029 1 6Gy_vs_0Gy 2 SLC28A1
0.503708147412275 -0.741081702638438 0.013 0.029 1 6Gy_vs_0Gy 2 ZNF710-AS1
0.503708147412275 -0.741081702638438 0.013 0.029 1 6Gy_vs_0Gy 2 RCCD1
0.503708147412275 -0.741081702638438 0.013 0.029 1 6Gy_vs_0Gy 2 NR2F2-AS1
0.503708147412275 -0.741081702638438 0.013 0.029 1 6Gy_vs_0Gy 2 AC027020.2
0.503708147412275 -0.741081702638438 0.013 0.029 1 6Gy_vs_0Gy 2 MSRB1
0.503708147412275 -0.741081702638438 0.013 0.029 1 6Gy_vs_0Gy 2 NTHL1
0.503708147412275 -0.741081702638438 0.013 0.029 1 6Gy_vs_0Gy 2 IL32
0.503708147412275 -0.741081702638438 0.013 0.029 1 6Gy_vs_0Gy 2 TMEM186
0.503708147412275 -0.741081702638438 0.013 0.029 1 6Gy_vs_0Gy 2 AC092287.1
0.503708147412275 -0.741081702638438 0.013 0.029 1 6Gy_vs_0Gy 2 AC002310.2
0.503708147412275 -0.741081702638438 0.013 0.029 1 6Gy_vs_0Gy 2 PLLP
0.503708147412275 -0.741081702638438 0.013 0.029 1 6Gy_vs_0Gy 2 DOK4
0.503708147412275 -0.741081702638438 0.013 0.029 1 6Gy_vs_0Gy 2 AC009053.3
0.503708147412275 -0.741081702638438 0.013 0.029 1 6Gy_vs_0Gy 2 DPH1
0.503708147412275 -0.741081702638438 0.013 0.029 1 6Gy_vs_0Gy 2 TMEM102
0.503708147412275 -0.741081702638438 0.013 0.029 1 6Gy_vs_0Gy 2 CYB5D1
0.503708147412275 -0.741081702638438 0.013 0.029 1 6Gy_vs_0Gy 2 DNAH9
0.503708147412275 -0.741081702638438 0.013 0.029 1 6Gy_vs_0Gy 2 AC005410.2
0.503708147412275 -0.741081702638438 0.013 0.029 1 6Gy_vs_0Gy 2 LRRC75A
0.503708147412275 -0.741081702638438 0.013 0.029 1 6Gy_vs_0Gy 2 EVI2B
0.503708147412275 -0.741081702638438 0.013 0.029 1 6Gy_vs_0Gy 2 TBC1D3L
0.503708147412275 -0.741081702638438 0.013 0.029 1 6Gy_vs_0Gy 2 SKAP1
0.503708147412275 -0.741081702638438 0.013 0.029 1 6Gy_vs_0Gy 2 RNFT1-DT
0.503708147412275 -0.741081702638438 0.013 0.029 1 6Gy_vs_0Gy 2 EFCAB3
0.503708147412275 -0.741081702638438 0.013 0.029 1 6Gy_vs_0Gy 2 LIMD2
0.503708147412275 -0.741081702638438 0.013 0.029 1 6Gy_vs_0Gy 2 AC007448.5
0.503708147412275 -0.741081702638438 0.013 0.029 1 6Gy_vs_0Gy 2 TSPAN10
0.503708147412275 -0.741081702638438 0.013 0.029 1 6Gy_vs_0Gy 2 RAC3
0.503708147412275 -0.741081702638438 0.013 0.029 1 6Gy_vs_0Gy 2 AC124283.1
0.503708147412275 -0.741081702638438 0.013 0.029 1 6Gy_vs_0Gy 2 AP001029.2
0.503708147412275 -0.741081702638438 0.013 0.029 1 6Gy_vs_0Gy 2 DSC2
0.503708147412275 -0.741081702638438 0.013 0.029 1 6Gy_vs_0Gy 2 AC022655.1
0.503708147412275 -0.741081702638438 0.013 0.029 1 6Gy_vs_0Gy 2 APC2
0.503708147412275 -0.741081702638438 0.013 0.029 1 6Gy_vs_0Gy 2 AC011511.2
0.503708147412275 -0.741081702638438 0.013 0.029 1 6Gy_vs_0Gy 2 CDKN2D
0.503708147412275 -0.741081702638438 0.013 0.029 1 6Gy_vs_0Gy 2 ILF3-DT
0.503708147412275 -0.741081702638438 0.013 0.029 1 6Gy_vs_0Gy 2 AC024075.2
0.503708147412275 -0.741081702638438 0.013 0.029 1 6Gy_vs_0Gy 2 ARRDC2
0.503708147412275 -0.741081702638438 0.013 0.029 1 6Gy_vs_0Gy 2 ISYNA1
0.503708147412275 -0.741081702638438 0.013 0.029 1 6Gy_vs_0Gy 2 ZNF599
0.503708147412275 -0.741081702638438 0.013 0.029 1 6Gy_vs_0Gy 2 LINC01534
0.503708147412275 -0.741081702638438 0.013 0.029 1 6Gy_vs_0Gy 2 SPINT2
0.503708147412275 -0.741081702638438 0.013 0.029 1 6Gy_vs_0Gy 2 PSG8-AS1
0.503708147412275 -0.741081702638438 0.013 0.029 1 6Gy_vs_0Gy 2 AC010624.5
0.503708147412275 -0.741081702638438 0.013 0.029 1 6Gy_vs_0Gy 2 TMEM190
0.503708147412275 -0.741081702638438 0.013 0.029 1 6Gy_vs_0Gy 2 ZCCHC3
0.503708147412275 -0.741081702638438 0.013 0.029 1 6Gy_vs_0Gy 2 AL078587.2
0.503708147412275 -0.741081702638438 0.013 0.029 1 6Gy_vs_0Gy 2 ABALON
0.503708147412275 -0.741081702638438 0.013 0.029 1 6Gy_vs_0Gy 2 TNFRSF6B
0.503708147412275 -0.741081702638438 0.013 0.029 1 6Gy_vs_0Gy 2 RGS19
0.503708147412275 -0.741081702638438 0.013 0.029 1 6Gy_vs_0Gy 2 SH3BGR
0.503708147412275 -0.741081702638438 0.013 0.029 1 6Gy_vs_0Gy 2 USP18
0.503708147412275 -0.741081702638438 0.013 0.029 1 6Gy_vs_0Gy 2 MMP11
0.503708147412275 -0.741081702638438 0.013 0.029 1 6Gy_vs_0Gy 2 AL732314.6
0.503708147412275 -0.741081702638438 0.013 0.029 1 6Gy_vs_0Gy 2 AC003666.1
0.503708147412275 -0.741081702638438 0.013 0.029 1 6Gy_vs_0Gy 2 AC092832.2
0.503708147412275 -0.741081702638438 0.013 0.029 1 6Gy_vs_0Gy 2 NUDT10
0.504067411293807 0.46731744661851 0.41 0.371 1 6Gy_vs_0Gy 2 RIN2
0.504292264947515 0.19854567938208 0.256 0.2 1 6Gy_vs_0Gy 2 AC016152.1
0.504806490137982 0.16580889297008 0.141 0.1 1 6Gy_vs_0Gy 2 DRD2
0.506106936865381 0.580846392248924 0.244 0.214 1 6Gy_vs_0Gy 2 CD82
0.506801052721702 0.248271053162053 0.41 0.343 1 6Gy_vs_0Gy 2 CLNS1A
0.508611082559481 0.428843298803874 0.103 0.071 1 6Gy_vs_0Gy 2 TCEA3
0.508611082559481 0.428843298803874 0.103 0.071 1 6Gy_vs_0Gy 2 AP4B1
0.508611082559481 0.428843298803874 0.103 0.071 1 6Gy_vs_0Gy 2 PYGO2
0.508611082559481 0.428843298803874 0.103 0.071 1 6Gy_vs_0Gy 2 CYP1B1
0.508611082559481 0.428843298803874 0.103 0.071 1 6Gy_vs_0Gy 2 TSGA10
0.508611082559481 0.428843298803874 0.103 0.071 1 6Gy_vs_0Gy 2 CHCHD4
0.508611082559481 0.428843298803874 0.103 0.071 1 6Gy_vs_0Gy 2 DPH3
0.508611082559481 0.428843298803874 0.103 0.071 1 6Gy_vs_0Gy 2 ERAP1
0.508611082559481 0.428843298803874 0.103 0.071 1 6Gy_vs_0Gy 2 HBEGF
0.508611082559481 0.428843298803874 0.103 0.071 1 6Gy_vs_0Gy 2 THAP5
0.508611082559481 0.428843298803874 0.103 0.071 1 6Gy_vs_0Gy 2 AC022034.1
0.508611082559481 0.428843298803874 0.103 0.071 1 6Gy_vs_0Gy 2 PTER
0.508611082559481 0.428843298803874 0.103 0.071 1 6Gy_vs_0Gy 2 C11orf74
0.508611082559481 0.428843298803874 0.103 0.071 1 6Gy_vs_0Gy 2 ING4
0.508611082559481 0.428843298803874 0.103 0.071 1 6Gy_vs_0Gy 2 MAP3K12
0.508611082559481 0.428843298803874 0.103 0.071 1 6Gy_vs_0Gy 2 AC018362.1
0.508611082559481 0.428843298803874 0.103 0.071 1 6Gy_vs_0Gy 2 CACNB1
0.508611082559481 0.428843298803874 0.103 0.071 1 6Gy_vs_0Gy 2 ORMDL3
0.508611082559481 0.428843298803874 0.103 0.071 1 6Gy_vs_0Gy 2 MCOLN1
0.508611082559481 0.428843298803874 0.103 0.071 1 6Gy_vs_0Gy 2 NIPSNAP1
0.508611082559481 0.428843298803874 0.103 0.071 1 6Gy_vs_0Gy 2 CBY1
0.508611082559481 0.428843298803874 0.103 0.071 1 6Gy_vs_0Gy 2 LINC00893
0.509090536451247 0.341380457553535 0.256 0.214 1 6Gy_vs_0Gy 2 UFD1
0.509977001911273 0.350840786802601 0.269 0.229 1 6Gy_vs_0Gy 2 AGGF1
0.510543166741202 0.222392421336448 0.154 0.114 1 6Gy_vs_0Gy 2 MRPS36
0.510543166741202 0.222392421336448 0.154 0.114 1 6Gy_vs_0Gy 2 ECH1
0.510593505472915 0.47191202069576 0.179 0.143 1 6Gy_vs_0Gy 2 PSORS1C1
0.510593505472915 0.47191202069576 0.179 0.143 1 6Gy_vs_0Gy 2 NELFE
0.510593505472915 0.554374180887733 0.179 0.143 1 6Gy_vs_0Gy 2 BSCL2
0.510593505472915 0.47191202069576 0.179 0.143 1 6Gy_vs_0Gy 2 VPS36
0.511204351377873 0.943416471633632 0.115 0.086 1 6Gy_vs_0Gy 2 AC007364.1
0.511204351377873 0.736965594166206 0.115 0.086 1 6Gy_vs_0Gy 2 HAUS5
0.512294621206011 -0.287363735195535 0.179 0.229 1 6Gy_vs_0Gy 2 VWDE
0.513436251340107 0.303312416720015 0.244 0.2 1 6Gy_vs_0Gy 2 CREBRF
0.513792732300072 -0.156119201917282 0.013 0.029 1 6Gy_vs_0Gy 2 AC007422.1
0.513792732300072 -0.156119201917282 0.013 0.029 1 6Gy_vs_0Gy 2 OMD
0.513792732300072 -0.156119201917282 0.013 0.029 1 6Gy_vs_0Gy 2 HACD1
0.513792732300072 0.580846392248924 0.013 0.029 1 6Gy_vs_0Gy 2 RMST
0.513792732300072 -0.156119201917282 0.013 0.029 1 6Gy_vs_0Gy 2 SOX9
0.513792732300072 -0.156119201917282 0.013 0.029 1 6Gy_vs_0Gy 2 AC132872.1
0.51429981386751 0.228544648318043 0.474 0.443 1 6Gy_vs_0Gy 2 LEMD2
0.515034369844553 0.287487449558333 0.321 0.286 1 6Gy_vs_0Gy 2 AP2M1
0.515810276919697 0.358453970912476 0.103 0.071 1 6Gy_vs_0Gy 2 C3orf33
0.516234848913677 -0.285402218862248 0.295 0.343 1 6Gy_vs_0Gy 2 PABPC1L
0.518025010313939 0.341380457553535 0.269 0.229 1 6Gy_vs_0Gy 2 LIX1L
0.518561026167625 0.143441079941626 0.103 0.071 1 6Gy_vs_0Gy 2 GRIK4
0.51876328148816 0.428843298803874 0.179 0.143 1 6Gy_vs_0Gy 2 ZSCAN16-AS1
0.51876328148816 0.428843298803874 0.179 0.143 1 6Gy_vs_0Gy 2 AC005726.1
0.519657537800412 -0.156119201917281 0.154 0.114 1 6Gy_vs_0Gy 2 LAMA4
0.519716757347691 0.184917715917785 0.218 0.171 1 6Gy_vs_0Gy 2 SENP3
0.52063094253438 -0.435095151620097 0.59 0.571 1 6Gy_vs_0Gy 2 ARNT2
0.52064823477599 0.32930762525296 0.167 0.129 1 6Gy_vs_0Gy 2 RETSAT
0.52064823477599 0.32930762525296 0.167 0.129 1 6Gy_vs_0Gy 2 HTRA1
0.52064823477599 0.32930762525296 0.167 0.129 1 6Gy_vs_0Gy 2 SPIRE2
0.52064823477599 0.32930762525296 0.167 0.129 1 6Gy_vs_0Gy 2 MED24
0.521083947921851 0.15200309344505 0.231 0.186 1 6Gy_vs_0Gy 2 ATAD5
0.521392411786066 0.211612582583205 0.397 0.343 1 6Gy_vs_0Gy 2 PI4K2B
0.521701829357369 0.27451515241258 0.692 0.714 1 6Gy_vs_0Gy 2 AP2B1
0.522413355651733 0.794971197601772 0.205 0.171 1 6Gy_vs_0Gy 2 ZC4H2
0.523303852748366 0.236198220861478 0.231 0.186 1 6Gy_vs_0Gy 2 NPEPL1
0.525145842653342 -0.156119201917282 0.154 0.2 1 6Gy_vs_0Gy 2 PDGFRA
0.525311822036456 0.580846392248924 0.282 0.257 1 6Gy_vs_0Gy 2 SLC25A27
0.525356727616257 0.62148837674627 0.115 0.086 1 6Gy_vs_0Gy 2 IL15RA
0.525356727616257 0.62148837674627 0.115 0.086 1 6Gy_vs_0Gy 2 NCKAP5L
0.525356727616257 0.62148837674627 0.115 0.086 1 6Gy_vs_0Gy 2 TMEM161A
0.525356727616257 0.62148837674627 0.115 0.086 1 6Gy_vs_0Gy 2 DSCR8
0.525356727616257 0.62148837674627 0.115 0.086 1 6Gy_vs_0Gy 2 ZMAT5
0.525444106911503 0.374395514781498 0.269 0.229 1 6Gy_vs_0Gy 2 COX6C
0.526216962417101 -0.480317470429471 0.679 0.657 1 6Gy_vs_0Gy 2 RBFOX3
0.526567323802767 0.495957494662411 0.192 0.157 1 6Gy_vs_0Gy 2 RBL2
0.527201923402816 0.358453970912476 0.282 0.243 1 6Gy_vs_0Gy 2 CASTOR2
0.527407460392002 0.291339775053939 0.167 0.129 1 6Gy_vs_0Gy 2 ARF6
0.527977075257817 0.16580889297008 0.154 0.114 1 6Gy_vs_0Gy 2 ECSIT
0.528429988805073 0.206450877467426 0.103 0.071 1 6Gy_vs_0Gy 2 ZMYND19
0.528429988805073 0.206450877467426 0.103 0.071 1 6Gy_vs_0Gy 2 LRRC57
0.528511906770927 0.495957494662411 0.282 0.257 1 6Gy_vs_0Gy 2 AFG1L
0.528998732294817 -0.156119201917282 0.256 0.3 1 6Gy_vs_0Gy 2 IL1RAPL2
0.529407886999192 0.358453970912476 0.282 0.243 1 6Gy_vs_0Gy 2 TMEM63C
0.529973385510692 1.16580889297008 0.128 0.1 1 6Gy_vs_0Gy 2 NLRP1
0.529996671313857 -0.29813820678971 0.244 0.186 1 6Gy_vs_0Gy 2 ZBTB7C
0.530670604407276 0.54432051622381 0.231 0.2 1 6Gy_vs_0Gy 2 CNN2
0.531269802506151 0.495957494662411 0.295 0.271 1 6Gy_vs_0Gy 2 KDM3A
0.531840083306413 0.346381138611902 0.167 0.129 1 6Gy_vs_0Gy 2 CCSAP
0.531842676647748 0.258918297361562 0.244 0.2 1 6Gy_vs_0Gy 2 COG4
0.533112829857814 0.308549065086162 0.372 0.343 1 6Gy_vs_0Gy 2 ADGRV1
0.533172007345103 0.284453389468699 0.346 0.3 1 6Gy_vs_0Gy 2 USP16
0.533404613244383 0.258918297361562 0.333 0.3 1 6Gy_vs_0Gy 2 ZNF282
0.533568171872823 0.239809474413858 0.244 0.2 1 6Gy_vs_0Gy 2 RPGRIP1L
0.533898821488321 0.405759685690833 0.295 0.257 1 6Gy_vs_0Gy 2 NRDE2
0.535154281319813 0.651235720140322 0.09 0.129 1 6Gy_vs_0Gy 2 GALNTL6
0.535439864681938 0.428843298803874 0.192 0.157 1 6Gy_vs_0Gy 2 SMOX
0.535549762801476 0.288665640755614 0.397 0.357 1 6Gy_vs_0Gy 2 CYP46A1
0.535764970060844 0.143441079941626 0.128 0.171 1 6Gy_vs_0Gy 2 BAALC
0.535934364453431 0.258918297361562 0.167 0.129 1 6Gy_vs_0Gy 2 TUBB3
0.535934364453431 0.258918297361562 0.167 0.129 1 6Gy_vs_0Gy 2 ERCC2
0.536171246800689 0.535758502720386 0.205 0.171 1 6Gy_vs_0Gy 2 ACVR2B
0.536331486996496 0.16580889297008 0.103 0.071 1 6Gy_vs_0Gy 2 AP000943.2
0.536447804925941 -0.319617934200161 0.244 0.286 1 6Gy_vs_0Gy 2 EFNA1
0.537357541210805 0.236198220861478 0.244 0.2 1 6Gy_vs_0Gy 2 INPP1
0.538202492459393 0.346381138611902 0.179 0.143 1 6Gy_vs_0Gy 2 TXNDC15
0.538202492459393 0.346381138611902 0.179 0.143 1 6Gy_vs_0Gy 2 ANKRD16
0.5385584794212 0.356529093987984 0.692 0.7 1 6Gy_vs_0Gy 2 WWOX
0.538614895949648 0.453934279766705 0.244 0.214 1 6Gy_vs_0Gy 2 TNPO2
0.539696651565926 0.495957494662411 0.115 0.086 1 6Gy_vs_0Gy 2 GLMP
0.539696651565926 0.495957494662411 0.115 0.086 1 6Gy_vs_0Gy 2 RAB33B
0.539696651565926 0.495957494662411 0.115 0.086 1 6Gy_vs_0Gy 2 AC092428.1
0.539696651565926 0.495957494662411 0.115 0.086 1 6Gy_vs_0Gy 2 ALAD
0.539696651565926 0.495957494662411 0.115 0.086 1 6Gy_vs_0Gy 2 AC005480.1
0.539696651565926 0.495957494662411 0.115 0.086 1 6Gy_vs_0Gy 2 LGALS9
0.539696651565926 0.495957494662411 0.115 0.086 1 6Gy_vs_0Gy 2 LMNB2
0.54217344923258 0.230903921191965 0.179 0.143 1 6Gy_vs_0Gy 2 LY96
0.543804082281544 0.969411680166577 0.167 0.143 1 6Gy_vs_0Gy 2 MARCH8
0.543926121686139 0.432947697136611 0.705 0.686 1 6Gy_vs_0Gy 2 C10orf90
0.543951084993988 0.62148837674627 0.192 0.157 1 6Gy_vs_0Gy 2 LINC02284
0.544255295993373 0.487736987857443 0.218 0.186 1 6Gy_vs_0Gy 2 IGHMBP2
0.545671518011355 0.191804101503025 0.167 0.129 1 6Gy_vs_0Gy 2 IFT57
0.545671518011355 0.191804101503025 0.167 0.129 1 6Gy_vs_0Gy 2 ATP6V1G1
0.545671518011355 0.191804101503025 0.167 0.129 1 6Gy_vs_0Gy 2 GLRX5
0.546259088079466 0.16580889297008 0.231 0.186 1 6Gy_vs_0Gy 2 OGFR
0.547233553296295 0.428843298803874 0.115 0.086 1 6Gy_vs_0Gy 2 FRMD4B
0.547284538898227 0.30954437043153 0.269 0.229 1 6Gy_vs_0Gy 2 XPNPEP1
0.54821803886206 0.460552158531213 0.205 0.171 1 6Gy_vs_0Gy 2 AKAP1
0.548834292136778 0.154220918694868 0.359 0.314 1 6Gy_vs_0Gy 2 SPG21
0.549036935331464 0.121414773611627 0.359 0.3 1 6Gy_vs_0Gy 2 MVB12B
0.549219729626944 0.291339775053939 0.295 0.257 1 6Gy_vs_0Gy 2 MRPL33
0.549220935682053 -0.156119201917282 0.103 0.071 1 6Gy_vs_0Gy 2 HDAC11
0.54943066130697 0.521952703195356 0.231 0.2 1 6Gy_vs_0Gy 2 TMEM62
0.550366993209628 0.453934279766705 0.192 0.157 1 6Gy_vs_0Gy 2 SYNPR
0.550998174304739 0.48131071869801 0.321 0.286 1 6Gy_vs_0Gy 2 LINC02740
0.551544953230742 0.291339775053939 0.179 0.143 1 6Gy_vs_0Gy 2 INTS14
0.551544953230742 0.291339775053939 0.179 0.143 1 6Gy_vs_0Gy 2 SLC38A7
0.5518624372978 0.291339775053939 0.756 0.757 1 6Gy_vs_0Gy 2 MOB3B
0.552033248955119 0.317811986415131 0.269 0.229 1 6Gy_vs_0Gy 2 EXOSC6
0.553080264048006 0.462790630727212 0.333 0.3 1 6Gy_vs_0Gy 2 MPHOSPH9
0.55313028020854 0.843880798082718 0.064 0.043 1 6Gy_vs_0Gy 2 LINC01725
0.55313028020854 0.843880798082718 0.064 0.043 1 6Gy_vs_0Gy 2 AC078785.1
0.55426509268777 0.222392421336448 0.256 0.214 1 6Gy_vs_0Gy 2 COX10-AS1
0.554370041991328 0.16580889297008 0.167 0.129 1 6Gy_vs_0Gy 2 RNF31
0.55470923189324 0.276840205358824 0.256 0.214 1 6Gy_vs_0Gy 2 THAP4
0.554969631972267 0.358453970912476 0.115 0.086 1 6Gy_vs_0Gy 2 SEPTIN8
0.554969631972267 0.358453970912476 0.115 0.086 1 6Gy_vs_0Gy 2 TSPAN13
0.554969631972267 0.358453970912476 0.115 0.086 1 6Gy_vs_0Gy 2 GPR137
0.554969631972267 0.358453970912476 0.115 0.086 1 6Gy_vs_0Gy 2 SIPA1
0.554969631972267 0.358453970912476 0.115 0.086 1 6Gy_vs_0Gy 2 SMUG1
0.554969631972267 0.358453970912476 0.115 0.086 1 6Gy_vs_0Gy 2 BOLA2
0.554969631972267 0.358453970912476 0.115 0.086 1 6Gy_vs_0Gy 2 WDR81
0.554969631972267 0.358453970912476 0.115 0.086 1 6Gy_vs_0Gy 2 RNF167
0.554969631972267 0.358453970912476 0.115 0.086 1 6Gy_vs_0Gy 2 PLEKHH3
0.554969631972267 0.358453970912476 0.115 0.086 1 6Gy_vs_0Gy 2 PPP1R9B
0.554969631972267 0.358453970912476 0.115 0.086 1 6Gy_vs_0Gy 2 ACSF2
0.554969631972267 0.358453970912476 0.115 0.086 1 6Gy_vs_0Gy 2 ETFB
0.554969631972267 0.358453970912476 0.115 0.086 1 6Gy_vs_0Gy 2 AC016027.2
0.555084350890486 0.258918297361562 0.41 0.386 1 6Gy_vs_0Gy 2 HSD17B14
0.555513624594612 -0.156119201917282 0.218 0.171 1 6Gy_vs_0Gy 2 CACNG8
0.555704774359215 0.528378972354788 0.346 0.329 1 6Gy_vs_0Gy 2 SPATA13
0.556465879914195 0.258918297361562 0.333 0.286 1 6Gy_vs_0Gy 2 THBS4
0.556469266071143 0.346381138611902 0.192 0.157 1 6Gy_vs_0Gy 2 DVL1
0.556469266071143 0.346381138611902 0.192 0.157 1 6Gy_vs_0Gy 2 TPGS1
0.556469266071143 0.506845810805147 0.192 0.157 1 6Gy_vs_0Gy 2 CIC
0.556469266071143 0.346381138611902 0.192 0.157 1 6Gy_vs_0Gy 2 ZNF841
0.556671168357469 0.276840205358824 0.244 0.2 1 6Gy_vs_0Gy 2 MACROD1
0.558000728815465 0.258918297361562 0.179 0.143 1 6Gy_vs_0Gy 2 CCDC174
0.558000728815465 0.258918297361562 0.179 0.143 1 6Gy_vs_0Gy 2 DUSP22
0.558000728815465 0.258918297361562 0.179 0.143 1 6Gy_vs_0Gy 2 HPS1
0.558000728815465 0.258918297361562 0.179 0.143 1 6Gy_vs_0Gy 2 MLLT6
0.558000728815465 0.258918297361562 0.179 0.143 1 6Gy_vs_0Gy 2 GTF2F1
0.55803730782937 0.216924208696935 0.513 0.486 1 6Gy_vs_0Gy 2 ANKH
0.558482995822238 0.465369174828988 0.205 0.171 1 6Gy_vs_0Gy 2 WBP4
0.558482995822238 0.465369174828988 0.205 0.171 1 6Gy_vs_0Gy 2 ACTR5
0.559412920460098 0.428843298803874 0.115 0.086 1 6Gy_vs_0Gy 2 NQO1
0.559412920460098 0.428843298803874 0.115 0.086 1 6Gy_vs_0Gy 2 AC009899.1
0.559555783751544 0.279979912889392 0.205 0.171 1 6Gy_vs_0Gy 2 PHF19
0.559962574094147 -0.893084796083488 0.026 0.043 1 6Gy_vs_0Gy 2 AL592402.1
0.559962574094147 -1.15611920191728 0.026 0.043 1 6Gy_vs_0Gy 2 CD96
0.559962574094147 -0.893084796083488 0.026 0.043 1 6Gy_vs_0Gy 2 AC117386.2
0.559962574094147 -0.893084796083488 0.026 0.043 1 6Gy_vs_0Gy 2 PDE7B
0.559962574094147 -0.893084796083488 0.026 0.043 1 6Gy_vs_0Gy 2 CACNA1B
0.559962574094147 -0.893084796083488 0.026 0.043 1 6Gy_vs_0Gy 2 AP000866.1
0.559962574094147 -0.893084796083488 0.026 0.043 1 6Gy_vs_0Gy 2 RILPL2
0.560997608458415 0.206450877467426 0.436 0.386 1 6Gy_vs_0Gy 2 PNN
0.561776217293518 0.54432051622381 0.128 0.1 1 6Gy_vs_0Gy 2 MIIP
0.561776217293518 0.54432051622381 0.128 0.1 1 6Gy_vs_0Gy 2 COA7
0.561776217293518 0.54432051622381 0.128 0.1 1 6Gy_vs_0Gy 2 RFC4
0.561776217293518 0.651235720140322 0.128 0.1 1 6Gy_vs_0Gy 2 EXD3
0.561776217293518 0.54432051622381 0.128 0.1 1 6Gy_vs_0Gy 2 SFXN4
0.561776217293518 0.651235720140322 0.128 0.1 1 6Gy_vs_0Gy 2 TNFRSF1A
0.561776217293518 0.651235720140322 0.128 0.1 1 6Gy_vs_0Gy 2 MYCBP2-AS1
0.561776217293518 0.54432051622381 0.128 0.1 1 6Gy_vs_0Gy 2 INF2
0.561776217293518 0.54432051622381 0.128 0.1 1 6Gy_vs_0Gy 2 AC130324.2
0.561776217293518 0.54432051622381 0.128 0.1 1 6Gy_vs_0Gy 2 ZNF415
0.561845202261566 0.16580889297008 0.244 0.2 1 6Gy_vs_0Gy 2 C1orf50
0.561845202261566 0.16580889297008 0.244 0.2 1 6Gy_vs_0Gy 2 MRPS34
0.561885899886185 0.303312416720015 0.115 0.086 1 6Gy_vs_0Gy 2 UBXN11
0.561885899886185 0.303312416720015 0.115 0.086 1 6Gy_vs_0Gy 2 BRPF1
0.561885899886185 0.303312416720015 0.115 0.086 1 6Gy_vs_0Gy 2 AC005400.1
0.561885899886185 0.303312416720015 0.115 0.086 1 6Gy_vs_0Gy 2 KLHL9
0.561885899886185 0.303312416720015 0.115 0.086 1 6Gy_vs_0Gy 2 CASC2
0.561885899886185 0.303312416720015 0.115 0.086 1 6Gy_vs_0Gy 2 TMEM11
0.561885899886185 0.303312416720015 0.115 0.086 1 6Gy_vs_0Gy 2 ZNF358
0.561885899886185 0.303312416720015 0.115 0.086 1 6Gy_vs_0Gy 2 CERK
0.562042280006352 0.460552158531213 0.218 0.186 1 6Gy_vs_0Gy 2 AC012291.3
0.562963789797905 0.651235720140322 0.064 0.043 1 6Gy_vs_0Gy 2 TEX35
0.562963789797905 0.651235720140322 0.064 0.043 1 6Gy_vs_0Gy 2 FOXP1-IT1
0.562963789797905 0.651235720140322 0.064 0.043 1 6Gy_vs_0Gy 2 HHIP
0.562963789797905 0.651235720140322 0.064 0.043 1 6Gy_vs_0Gy 2 DTWD2
0.562963789797905 0.651235720140322 0.064 0.043 1 6Gy_vs_0Gy 2 AL356599.1
0.562963789797905 0.651235720140322 0.064 0.043 1 6Gy_vs_0Gy 2 TPK1
0.562963789797905 0.651235720140322 0.064 0.043 1 6Gy_vs_0Gy 2 BOP1
0.562963789797905 0.651235720140322 0.064 0.043 1 6Gy_vs_0Gy 2 ZNF32
0.562963789797905 0.843880798082718 0.064 0.043 1 6Gy_vs_0Gy 2 MAPK8IP1
0.562963789797905 0.651235720140322 0.064 0.043 1 6Gy_vs_0Gy 2 MRPL16
0.562963789797905 0.651235720140322 0.064 0.043 1 6Gy_vs_0Gy 2 AC025265.1
0.562963789797905 0.651235720140322 0.064 0.043 1 6Gy_vs_0Gy 2 POLR2M
0.562963789797905 0.651235720140322 0.064 0.043 1 6Gy_vs_0Gy 2 AC092115.3
0.562963789797905 0.651235720140322 0.064 0.043 1 6Gy_vs_0Gy 2 MRM3
0.562963789797905 0.651235720140322 0.064 0.043 1 6Gy_vs_0Gy 2 PLSCR3
0.562963789797905 0.651235720140322 0.064 0.043 1 6Gy_vs_0Gy 2 RNF227
0.562963789797905 0.651235720140322 0.064 0.043 1 6Gy_vs_0Gy 2 ABCA10
0.562963789797905 0.651235720140322 0.064 0.043 1 6Gy_vs_0Gy 2 TRIM47
0.562963789797905 0.651235720140322 0.064 0.043 1 6Gy_vs_0Gy 2 MED16
0.562963789797905 0.651235720140322 0.064 0.043 1 6Gy_vs_0Gy 2 MEX3D
0.562963789797905 0.651235720140322 0.064 0.043 1 6Gy_vs_0Gy 2 NFKBID
0.562963789797905 0.651235720140322 0.064 0.043 1 6Gy_vs_0Gy 2 GEMIN7
0.562963789797905 0.651235720140322 0.064 0.043 1 6Gy_vs_0Gy 2 ZNF473
0.562963789797905 0.651235720140322 0.064 0.043 1 6Gy_vs_0Gy 2 IDH3B
0.562963789797905 0.651235720140322 0.064 0.043 1 6Gy_vs_0Gy 2 SLC2A11
0.563086178227543 1.67395579664041 0.064 0.043 1 6Gy_vs_0Gy 2 LINC00871
0.56390443088428 0.396421821111497 0.218 0.186 1 6Gy_vs_0Gy 2 TRMU
0.564364150945288 0.133387415277703 0.115 0.086 1 6Gy_vs_0Gy 2 NDUFB5
0.56473301231392 0.206450877467426 0.269 0.229 1 6Gy_vs_0Gy 2 HSD17B12
0.564788583772761 0.313366081383938 0.192 0.157 1 6Gy_vs_0Gy 2 ASH2L
0.564788583772761 0.313366081383938 0.192 0.157 1 6Gy_vs_0Gy 2 LINC02192
0.564788583772761 0.313366081383938 0.192 0.157 1 6Gy_vs_0Gy 2 FP671120.4
0.566150242589581 0.447952121751579 0.321 0.286 1 6Gy_vs_0Gy 2 CCND1
0.566994561452432 -0.110315512304157 0.295 0.243 1 6Gy_vs_0Gy 2 C3orf35
0.567031049125971 0.32930762525296 0.179 0.143 1 6Gy_vs_0Gy 2 VIT
0.567360589120111 0.206450877467426 0.128 0.171 1 6Gy_vs_0Gy 2 LINC01435
0.567685862979608 0.225751433426363 0.359 0.314 1 6Gy_vs_0Gy 2 MSRA
0.567961924338938 0.516306140054214 0.282 0.243 1 6Gy_vs_0Gy 2 SORCS1
0.568290024071705 -0.571156701196125 0.026 0.043 1 6Gy_vs_0Gy 2 PIGV
0.568290024071705 -0.571156701196125 0.026 0.043 1 6Gy_vs_0Gy 2 IQCC
0.568290024071705 -0.571156701196125 0.026 0.043 1 6Gy_vs_0Gy 2 LHX4
0.568290024071705 -0.571156701196125 0.026 0.043 1 6Gy_vs_0Gy 2 AL591895.1
0.568290024071705 -0.571156701196125 0.026 0.043 1 6Gy_vs_0Gy 2 WNT9A
0.568290024071705 -0.571156701196125 0.026 0.043 1 6Gy_vs_0Gy 2 LINC01341
0.568290024071705 -0.571156701196125 0.026 0.043 1 6Gy_vs_0Gy 2 ADGRF3
0.568290024071705 -0.571156701196125 0.026 0.043 1 6Gy_vs_0Gy 2 PLGLB1
0.568290024071705 -0.571156701196125 0.026 0.043 1 6Gy_vs_0Gy 2 AC092168.2
0.568290024071705 -0.571156701196125 0.026 0.043 1 6Gy_vs_0Gy 2 TTC21A
0.568290024071705 -0.571156701196125 0.026 0.043 1 6Gy_vs_0Gy 2 AMT
0.568290024071705 -0.571156701196125 0.026 0.043 1 6Gy_vs_0Gy 2 DNAH12
0.568290024071705 -0.571156701196125 0.026 0.043 1 6Gy_vs_0Gy 2 FOXP1-AS1
0.568290024071705 -0.571156701196125 0.026 0.043 1 6Gy_vs_0Gy 2 MAP6D1
0.568290024071705 -0.571156701196125 0.026 0.043 1 6Gy_vs_0Gy 2 EEF1AKMT4
0.568290024071705 -0.571156701196125 0.026 0.043 1 6Gy_vs_0Gy 2 CEP19
0.568290024071705 -0.571156701196125 0.026 0.043 1 6Gy_vs_0Gy 2 NCBP2AS2
0.568290024071705 -0.571156701196125 0.026 0.043 1 6Gy_vs_0Gy 2 SLC49A3
0.568290024071705 -0.571156701196125 0.026 0.043 1 6Gy_vs_0Gy 2 SNHG27
0.568290024071705 -0.571156701196125 0.026 0.043 1 6Gy_vs_0Gy 2 CTSO
0.568290024071705 -0.571156701196125 0.026 0.043 1 6Gy_vs_0Gy 2 ASB5
0.568290024071705 -0.571156701196125 0.026 0.043 1 6Gy_vs_0Gy 2 CCNB1
0.568290024071705 -0.571156701196125 0.026 0.043 1 6Gy_vs_0Gy 2 AC116428.1
0.568290024071705 -0.571156701196125 0.026 0.043 1 6Gy_vs_0Gy 2 LOX
0.568290024071705 -0.571156701196125 0.026 0.043 1 6Gy_vs_0Gy 2 GPLD1
0.568290024071705 -0.571156701196125 0.026 0.043 1 6Gy_vs_0Gy 2 AC091729.3
0.568290024071705 -0.571156701196125 0.026 0.043 1 6Gy_vs_0Gy 2 FAM221A
0.568290024071705 -0.571156701196125 0.026 0.043 1 6Gy_vs_0Gy 2 MRPS17
0.568290024071705 -0.571156701196125 0.026 0.043 1 6Gy_vs_0Gy 2 DNAJC30
0.568290024071705 -0.571156701196125 0.026 0.043 1 6Gy_vs_0Gy 2 ABCB4
0.568290024071705 -0.571156701196125 0.026 0.043 1 6Gy_vs_0Gy 2 AC024084.1
0.568290024071705 -0.571156701196125 0.026 0.043 1 6Gy_vs_0Gy 2 CDK5
0.568290024071705 -0.571156701196125 0.026 0.043 1 6Gy_vs_0Gy 2 SMARCD3
0.568290024071705 -0.571156701196125 0.026 0.043 1 6Gy_vs_0Gy 2 RRS1
0.568290024071705 -0.571156701196125 0.026 0.043 1 6Gy_vs_0Gy 2 ZNF696
0.568290024071705 -0.571156701196125 0.026 0.043 1 6Gy_vs_0Gy 2 PPP1R26
0.568290024071705 -0.571156701196125 0.026 0.043 1 6Gy_vs_0Gy 2 PLAU
0.568290024071705 -0.571156701196125 0.026 0.043 1 6Gy_vs_0Gy 2 HPX
0.568290024071705 -0.571156701196125 0.026 0.043 1 6Gy_vs_0Gy 2 SAC3D1
0.568290024071705 -0.571156701196125 0.026 0.043 1 6Gy_vs_0Gy 2 KIRREL3-AS1
0.568290024071705 -0.571156701196125 0.026 0.043 1 6Gy_vs_0Gy 2 AC008147.2
0.568290024071705 -0.571156701196125 0.026 0.043 1 6Gy_vs_0Gy 2 COQ10A
0.568290024071705 -0.571156701196125 0.026 0.043 1 6Gy_vs_0Gy 2 CKAP2
0.568290024071705 -0.571156701196125 0.026 0.043 1 6Gy_vs_0Gy 2 LINC00391
0.568290024071705 -0.571156701196125 0.026 0.043 1 6Gy_vs_0Gy 2 AL049840.6
0.568290024071705 -0.571156701196125 0.026 0.043 1 6Gy_vs_0Gy 2 AC068724.3
0.568290024071705 -0.571156701196125 0.026 0.043 1 6Gy_vs_0Gy 2 AC021752.1
0.568290024071705 -0.571156701196125 0.026 0.043 1 6Gy_vs_0Gy 2 PRC1-AS1
0.568290024071705 -0.571156701196125 0.026 0.043 1 6Gy_vs_0Gy 2 MCRIP2
0.568290024071705 -0.571156701196125 0.026 0.043 1 6Gy_vs_0Gy 2 PRKCB
0.568290024071705 -0.571156701196125 0.026 0.043 1 6Gy_vs_0Gy 2 ALDOA
0.568290024071705 -0.571156701196125 0.026 0.043 1 6Gy_vs_0Gy 2 SULT1A3
0.568290024071705 -0.571156701196125 0.026 0.043 1 6Gy_vs_0Gy 2 AC018557.1
0.568290024071705 -0.571156701196125 0.026 0.043 1 6Gy_vs_0Gy 2 AC009061.2
0.568290024071705 -0.571156701196125 0.026 0.043 1 6Gy_vs_0Gy 2 GEMIN4
0.568290024071705 -0.571156701196125 0.026 0.043 1 6Gy_vs_0Gy 2 AC135178.4
0.568290024071705 -0.571156701196125 0.026 0.043 1 6Gy_vs_0Gy 2 MYO15A
0.568290024071705 -0.571156701196125 0.026 0.043 1 6Gy_vs_0Gy 2 AC067852.3
0.568290024071705 -0.571156701196125 0.026 0.043 1 6Gy_vs_0Gy 2 WNK4
0.568290024071705 -0.571156701196125 0.026 0.043 1 6Gy_vs_0Gy 2 MRPL10
0.568290024071705 -0.571156701196125 0.026 0.043 1 6Gy_vs_0Gy 2 MIF4GD
0.568290024071705 -0.571156701196125 0.026 0.043 1 6Gy_vs_0Gy 2 AATK
0.568290024071705 -0.571156701196125 0.026 0.043 1 6Gy_vs_0Gy 2 AC012254.1
0.568290024071705 -0.571156701196125 0.026 0.043 1 6Gy_vs_0Gy 2 LINC01917
0.568290024071705 -0.571156701196125 0.026 0.043 1 6Gy_vs_0Gy 2 RAB27B
0.568290024071705 -0.571156701196125 0.026 0.043 1 6Gy_vs_0Gy 2 FSD1
0.568290024071705 -0.571156701196125 0.026 0.043 1 6Gy_vs_0Gy 2 AC022146.2
0.568290024071705 -0.571156701196125 0.026 0.043 1 6Gy_vs_0Gy 2 PRAM1
0.568290024071705 -0.571156701196125 0.026 0.043 1 6Gy_vs_0Gy 2 MRPS12
0.568290024071705 -0.571156701196125 0.026 0.043 1 6Gy_vs_0Gy 2 ZFP36
0.568290024071705 -0.571156701196125 0.026 0.043 1 6Gy_vs_0Gy 2 C19orf54
0.568290024071705 -0.571156701196125 0.026 0.043 1 6Gy_vs_0Gy 2 TRAPPC6A
0.568290024071705 -0.571156701196125 0.026 0.043 1 6Gy_vs_0Gy 2 GIPR
0.568290024071705 -0.571156701196125 0.026 0.043 1 6Gy_vs_0Gy 2 ADM5
0.568290024071705 -0.571156701196125 0.026 0.043 1 6Gy_vs_0Gy 2 ZNF350-AS1
0.568290024071705 -0.571156701196125 0.026 0.043 1 6Gy_vs_0Gy 2 ZNF460-AS1
0.568290024071705 -0.571156701196125 0.026 0.043 1 6Gy_vs_0Gy 2 CNBD2
0.568290024071705 -0.571156701196125 0.026 0.043 1 6Gy_vs_0Gy 2 TOX2
0.568290024071705 -0.571156701196125 0.026 0.043 1 6Gy_vs_0Gy 2 AL354993.2
0.568290024071705 -0.571156701196125 0.026 0.043 1 6Gy_vs_0Gy 2 RFPL3S
0.568290024071705 -0.571156701196125 0.026 0.043 1 6Gy_vs_0Gy 2 APOBEC3F
0.568290024071705 -0.571156701196125 0.026 0.043 1 6Gy_vs_0Gy 2 RTL6
0.568290024071705 -0.571156701196125 0.026 0.043 1 6Gy_vs_0Gy 2 GTSE1
0.568290024071705 -0.571156701196125 0.026 0.043 1 6Gy_vs_0Gy 2 CRELD2
0.568290024071705 -0.571156701196125 0.026 0.043 1 6Gy_vs_0Gy 2 ZXDB
0.568290024071705 -0.571156701196125 0.026 0.043 1 6Gy_vs_0Gy 2 TCEAL1
0.568290024071705 -0.571156701196125 0.026 0.043 1 6Gy_vs_0Gy 2 C1GALT1C1
0.568290024071705 -0.571156701196125 0.026 0.043 1 6Gy_vs_0Gy 2 AL359851.1
0.568290024071705 -0.571156701196125 0.026 0.043 1 6Gy_vs_0Gy 2 SMIM10L2B-AS1
0.568290024071705 -0.571156701196125 0.026 0.043 1 6Gy_vs_0Gy 2 AC244090.1
0.568290024071705 -0.571156701196125 0.026 0.043 1 6Gy_vs_0Gy 2 MPP1
0.568290024071705 -0.571156701196125 0.026 0.043 1 6Gy_vs_0Gy 2 CMC4
0.569054598501318 0.48131071869801 0.128 0.1 1 6Gy_vs_0Gy 2 CXCL13
0.569810349624561 0.270145552784816 0.397 0.386 1 6Gy_vs_0Gy 2 ZC3H7A
0.570136257602648 0.215849575469676 0.372 0.343 1 6Gy_vs_0Gy 2 H2AFZ
0.5713454404514 0.303312416720015 0.218 0.186 1 6Gy_vs_0Gy 2 ZNF585A
0.571957708964252 -0.127550049720511 0.423 0.357 1 6Gy_vs_0Gy 2 SASH1
0.572442595879618 -0.478047296804645 0.026 0.043 1 6Gy_vs_0Gy 2 LINC01088
0.57306152651768 0.428843298803874 0.064 0.043 1 6Gy_vs_0Gy 2 LINC01772
0.57306152651768 0.428843298803874 0.064 0.043 1 6Gy_vs_0Gy 2 CCDC24
0.57306152651768 0.428843298803874 0.064 0.043 1 6Gy_vs_0Gy 2 LINC00623
0.57306152651768 0.428843298803874 0.064 0.043 1 6Gy_vs_0Gy 2 TSTD1
0.57306152651768 0.428843298803874 0.064 0.043 1 6Gy_vs_0Gy 2 C1orf226
0.57306152651768 0.428843298803874 0.064 0.043 1 6Gy_vs_0Gy 2 IKBKE
0.57306152651768 0.428843298803874 0.064 0.043 1 6Gy_vs_0Gy 2 TOGARAM2
0.57306152651768 0.428843298803874 0.064 0.043 1 6Gy_vs_0Gy 2 KCNG3
0.57306152651768 0.428843298803874 0.064 0.043 1 6Gy_vs_0Gy 2 AC016727.1
0.57306152651768 0.428843298803874 0.064 0.043 1 6Gy_vs_0Gy 2 AC007878.1
0.57306152651768 0.428843298803874 0.064 0.043 1 6Gy_vs_0Gy 2 DNAH6
0.57306152651768 0.428843298803874 0.064 0.043 1 6Gy_vs_0Gy 2 IFIH1
0.57306152651768 0.428843298803874 0.064 0.043 1 6Gy_vs_0Gy 2 C3orf20
0.57306152651768 0.428843298803874 0.064 0.043 1 6Gy_vs_0Gy 2 GPR156
0.57306152651768 0.428843298803874 0.064 0.043 1 6Gy_vs_0Gy 2 FGFRL1
0.57306152651768 0.428843298803874 0.064 0.043 1 6Gy_vs_0Gy 2 TMEM129
0.57306152651768 0.428843298803874 0.064 0.043 1 6Gy_vs_0Gy 2 C1QTNF7
0.57306152651768 0.428843298803874 0.064 0.043 1 6Gy_vs_0Gy 2 RASGEF1B
0.57306152651768 0.428843298803874 0.064 0.043 1 6Gy_vs_0Gy 2 AC008957.2
0.57306152651768 0.428843298803874 0.064 0.043 1 6Gy_vs_0Gy 2 AC008892.1
0.57306152651768 0.428843298803874 0.064 0.043 1 6Gy_vs_0Gy 2 PCDHGB7
0.57306152651768 0.428843298803874 0.064 0.043 1 6Gy_vs_0Gy 2 GRK6
0.57306152651768 0.428843298803874 0.064 0.043 1 6Gy_vs_0Gy 2 GTF2H4
0.57306152651768 0.428843298803874 0.064 0.043 1 6Gy_vs_0Gy 2 SMIM29
0.57306152651768 0.428843298803874 0.064 0.043 1 6Gy_vs_0Gy 2 AL034347.1
0.57306152651768 0.428843298803874 0.064 0.043 1 6Gy_vs_0Gy 2 NR2E1
0.57306152651768 0.428843298803874 0.064 0.043 1 6Gy_vs_0Gy 2 ADAM22
0.57306152651768 0.428843298803874 0.064 0.043 1 6Gy_vs_0Gy 2 SAMD9L
0.57306152651768 0.428843298803874 0.064 0.043 1 6Gy_vs_0Gy 2 TNFRSF11B
0.57306152651768 0.428843298803874 0.064 0.043 1 6Gy_vs_0Gy 2 RGP1
0.57306152651768 0.428843298803874 0.064 0.043 1 6Gy_vs_0Gy 2 ZDHHC12
0.57306152651768 0.428843298803874 0.064 0.043 1 6Gy_vs_0Gy 2 IER5L
0.57306152651768 0.428843298803874 0.064 0.043 1 6Gy_vs_0Gy 2 LINC02846
0.57306152651768 0.428843298803874 0.064 0.043 1 6Gy_vs_0Gy 2 BEND7
0.57306152651768 0.428843298803874 0.064 0.043 1 6Gy_vs_0Gy 2 DCLRE1A
0.57306152651768 0.428843298803874 0.064 0.043 1 6Gy_vs_0Gy 2 AL589787.2
0.57306152651768 0.428843298803874 0.064 0.043 1 6Gy_vs_0Gy 2 MIR210HG
0.57306152651768 0.428843298803874 0.064 0.043 1 6Gy_vs_0Gy 2 GABARAPL1
0.57306152651768 0.428843298803874 0.064 0.043 1 6Gy_vs_0Gy 2 DNAJC14
0.57306152651768 0.428843298803874 0.064 0.043 1 6Gy_vs_0Gy 2 UNC119B
0.57306152651768 0.428843298803874 0.064 0.043 1 6Gy_vs_0Gy 2 G2E3-AS1
0.57306152651768 0.428843298803874 0.064 0.043 1 6Gy_vs_0Gy 2 AL133523.1
0.57306152651768 0.428843298803874 0.064 0.043 1 6Gy_vs_0Gy 2 INAFM2
0.57306152651768 0.428843298803874 0.064 0.043 1 6Gy_vs_0Gy 2 SCAMP5
0.57306152651768 0.428843298803874 0.064 0.043 1 6Gy_vs_0Gy 2 WFIKKN1
0.57306152651768 0.428843298803874 0.064 0.043 1 6Gy_vs_0Gy 2 NOMO3
0.57306152651768 0.428843298803874 0.064 0.043 1 6Gy_vs_0Gy 2 NOMO2
0.57306152651768 0.428843298803874 0.064 0.043 1 6Gy_vs_0Gy 2 ZNF764
0.57306152651768 0.428843298803874 0.064 0.043 1 6Gy_vs_0Gy 2 SYCE1L
0.57306152651768 0.428843298803874 0.064 0.043 1 6Gy_vs_0Gy 2 AC092127.2
0.57306152651768 0.428843298803874 0.064 0.043 1 6Gy_vs_0Gy 2 DRC3
0.57306152651768 0.428843298803874 0.064 0.043 1 6Gy_vs_0Gy 2 CDK5R1
0.57306152651768 0.428843298803874 0.064 0.043 1 6Gy_vs_0Gy 2 CNTNAP1
0.57306152651768 0.428843298803874 0.064 0.043 1 6Gy_vs_0Gy 2 RSAD1
0.57306152651768 0.428843298803874 0.064 0.043 1 6Gy_vs_0Gy 2 AC016168.2
0.57306152651768 0.428843298803874 0.064 0.043 1 6Gy_vs_0Gy 2 ANKRD29
0.57306152651768 0.428843298803874 0.064 0.043 1 6Gy_vs_0Gy 2 CBARP
0.57306152651768 0.428843298803874 0.064 0.043 1 6Gy_vs_0Gy 2 AC022144.1
0.57306152651768 0.428843298803874 0.064 0.043 1 6Gy_vs_0Gy 2 RCN3
0.57306152651768 0.428843298803874 0.064 0.043 1 6Gy_vs_0Gy 2 ZNF610
0.57306152651768 0.428843298803874 0.064 0.043 1 6Gy_vs_0Gy 2 TNNC2
0.57306152651768 0.428843298803874 0.064 0.043 1 6Gy_vs_0Gy 2 AP001062.1
0.57306152651768 0.428843298803874 0.064 0.043 1 6Gy_vs_0Gy 2 COL18A1
0.57306152651768 0.428843298803874 0.064 0.043 1 6Gy_vs_0Gy 2 DGCR6L
0.57306152651768 0.428843298803874 0.064 0.043 1 6Gy_vs_0Gy 2 RABL2B
0.57306152651768 0.428843298803874 0.064 0.043 1 6Gy_vs_0Gy 2 CLCN4
0.57306152651768 0.428843298803874 0.064 0.043 1 6Gy_vs_0Gy 2 GAB3
0.57306152651768 0.428843298803874 0.064 0.043 1 6Gy_vs_0Gy 2 MTCP1
0.573071436226525 0.284453389468699 0.192 0.157 1 6Gy_vs_0Gy 2 ATP5MPL
0.573071436226525 0.284453389468699 0.192 0.157 1 6Gy_vs_0Gy 2 POLR3E
0.573555866241752 0.791413378188582 0.179 0.157 1 6Gy_vs_0Gy 2 PLCB4
0.574225587901347 0.106915203916512 0.231 0.2 1 6Gy_vs_0Gy 2 AC016745.1
0.574446597195711 0.258918297361562 0.269 0.229 1 6Gy_vs_0Gy 2 CDCA7
0.574670171255292 0.32930762525296 0.205 0.171 1 6Gy_vs_0Gy 2 AC090114.2
0.574698360664913 0.227209437634224 0.282 0.243 1 6Gy_vs_0Gy 2 ST3GAL5
0.574744606653632 0.32930762525296 0.397 0.371 1 6Gy_vs_0Gy 2 SNX8
0.575234257809199 0.447952121751579 0.333 0.3 1 6Gy_vs_0Gy 2 AACS
0.575686657261383 0.197517752697419 0.244 0.2 1 6Gy_vs_0Gy 2 PTGR1
0.575884452927565 0.580846392248924 0.141 0.114 1 6Gy_vs_0Gy 2 ARSD
0.576217218423505 0.476149013582231 0.269 0.243 1 6Gy_vs_0Gy 2 TATDN2
0.576716365402433 0.16580889297008 0.115 0.086 1 6Gy_vs_0Gy 2 VIPR2
0.576716365402433 0.16580889297008 0.115 0.086 1 6Gy_vs_0Gy 2 ARMCX1
0.576996465876712 -0.118644496498619 0.372 0.414 1 6Gy_vs_0Gy 2 ZBTB8A
0.578148847713778 0.16580889297008 0.179 0.143 1 6Gy_vs_0Gy 2 TSPAN17
0.578151075039 0.651235720140322 0.128 0.1 1 6Gy_vs_0Gy 2 UBE2Q1
0.578151075039 0.651235720140322 0.128 0.1 1 6Gy_vs_0Gy 2 NTPCR
0.578151075039 0.428843298803874 0.128 0.1 1 6Gy_vs_0Gy 2 LINC01833
0.578151075039 0.428843298803874 0.128 0.1 1 6Gy_vs_0Gy 2 C8orf33
0.578151075039 0.428843298803874 0.128 0.1 1 6Gy_vs_0Gy 2 STOML2
0.578151075039 0.428843298803874 0.128 0.1 1 6Gy_vs_0Gy 2 CDKN1C
0.578151075039 0.428843298803874 0.128 0.1 1 6Gy_vs_0Gy 2 RPAP1
0.578151075039 0.428843298803874 0.128 0.1 1 6Gy_vs_0Gy 2 ZNF570
0.578151075039 0.428843298803874 0.128 0.1 1 6Gy_vs_0Gy 2 ZFP28
0.578151075039 0.428843298803874 0.128 0.1 1 6Gy_vs_0Gy 2 FHL1
0.578572163615805 1.00434547027596 0.231 0.214 1 6Gy_vs_0Gy 2 AP001347.1
0.578854713409397 0.462790630727212 0.654 0.629 1 6Gy_vs_0Gy 2 DGKB
0.579010171907474 0.184917715917785 0.192 0.157 1 6Gy_vs_0Gy 2 GMEB2
0.579671664727977 0.32930762525296 0.064 0.043 1 6Gy_vs_0Gy 2 SLC8A1-AS1
0.579671664727977 0.32930762525296 0.064 0.043 1 6Gy_vs_0Gy 2 LYSMD3
0.579970694185663 0.358453970912476 0.218 0.186 1 6Gy_vs_0Gy 2 MIR3936HG
0.580250513180666 0.258918297361562 0.192 0.157 1 6Gy_vs_0Gy 2 AC025178.1
0.580798795369173 -0.156119201917282 0.026 0.043 1 6Gy_vs_0Gy 2 BOLA1
0.580798795369173 -0.156119201917282 0.026 0.043 1 6Gy_vs_0Gy 2 CTSS
0.580798795369173 -0.156119201917282 0.026 0.043 1 6Gy_vs_0Gy 2 COLQ
0.580798795369173 0.16580889297008 0.026 0.043 1 6Gy_vs_0Gy 2 MGLL
0.580798795369173 -0.156119201917282 0.026 0.043 1 6Gy_vs_0Gy 2 FBXL14
0.580798795369173 -0.156119201917282 0.026 0.043 1 6Gy_vs_0Gy 2 AL163952.1
0.580798795369173 0.16580889297008 0.026 0.043 1 6Gy_vs_0Gy 2 AC018697.1
0.580798795369173 -0.156119201917282 0.026 0.043 1 6Gy_vs_0Gy 2 ZNF823
0.580904405122172 0.609415544445695 0.244 0.214 1 6Gy_vs_0Gy 2 AC002377.1
0.582869655444149 0.391368593385211 0.346 0.314 1 6Gy_vs_0Gy 2 IQCE
0.583579388650848 0.227209437634224 0.269 0.229 1 6Gy_vs_0Gy 2 TNFRSF11A
0.583795097135746 1.3632549571763 0.154 0.129 1 6Gy_vs_0Gy 2 TRPC6
0.584476340149215 0.133387415277703 0.115 0.086 1 6Gy_vs_0Gy 2 SLC22A5
0.584647093609715 -0.316583874110528 0.167 0.2 1 6Gy_vs_0Gy 2 SPTBN5
0.58532196899906 0.554374180887733 0.141 0.114 1 6Gy_vs_0Gy 2 AC019117.2
0.585651547758482 0.969411680166577 0.154 0.129 1 6Gy_vs_0Gy 2 AP000829.1
0.586388852521399 0.230903921191965 0.192 0.157 1 6Gy_vs_0Gy 2 SLC35B3
0.586675293246676 0.106915203916512 0.436 0.486 1 6Gy_vs_0Gy 2 CHRM3
0.586805560541163 0.143441079941626 0.179 0.143 1 6Gy_vs_0Gy 2 BAX
0.587065360211784 -0.741081702638438 0.038 0.057 1 6Gy_vs_0Gy 2 LINC02261
0.587065360211784 -0.741081702638438 0.038 0.057 1 6Gy_vs_0Gy 2 RAPSN
0.58716944065068 1.42884329880387 0.077 0.057 1 6Gy_vs_0Gy 2 ERVMER61-1
0.588050485184826 0.32930762525296 0.218 0.186 1 6Gy_vs_0Gy 2 PLAGL2
0.588581725350297 -0.238581362109255 0.167 0.2 1 6Gy_vs_0Gy 2 AL162431.1
0.58952812527757 0.284453389468699 0.205 0.171 1 6Gy_vs_0Gy 2 LRCH4
0.58952812527757 0.284453389468699 0.205 0.171 1 6Gy_vs_0Gy 2 YJEFN3
0.589729339895539 0.106915203916512 0.064 0.043 1 6Gy_vs_0Gy 2 TEX261
0.589729339895539 0.106915203916512 0.064 0.043 1 6Gy_vs_0Gy 2 TSPYL1
0.589729339895539 0.106915203916512 0.064 0.043 1 6Gy_vs_0Gy 2 MRPL46
0.59020516873639 0.428843298803874 0.231 0.2 1 6Gy_vs_0Gy 2 TSTD3
0.590339392158266 0.222392421336448 0.128 0.1 1 6Gy_vs_0Gy 2 DIXDC1
0.590458717657532 0.809115379922042 0.205 0.186 1 6Gy_vs_0Gy 2 BRIP1
0.590775733638044 -0.45567948377619 0.141 0.171 1 6Gy_vs_0Gy 2 OBSL1
0.591574554966603 -0.741081702638438 0.064 0.086 1 6Gy_vs_0Gy 2 AC025159.1
0.591754715444144 -0.67069237474704 0.077 0.1 1 6Gy_vs_0Gy 2 DHPS
0.591935303575704 0.397134439076536 0.359 0.314 1 6Gy_vs_0Gy 2 ERC2
0.592924763772422 0.580846392248924 0.128 0.1 1 6Gy_vs_0Gy 2 NDST4
0.593849124145928 0.396421821111497 0.205 0.171 1 6Gy_vs_0Gy 2 INTS12
0.593947088378806 0.48131071869801 0.141 0.114 1 6Gy_vs_0Gy 2 MYLK-AS1
0.593947088378806 0.580846392248924 0.141 0.114 1 6Gy_vs_0Gy 2 ATPSCKMT
0.593947088378806 0.48131071869801 0.141 0.114 1 6Gy_vs_0Gy 2 FAM114A2
0.593947088378806 0.48131071869801 0.141 0.114 1 6Gy_vs_0Gy 2 VARS2
0.593947088378806 0.48131071869801 0.141 0.114 1 6Gy_vs_0Gy 2 DMAC1
0.593947088378806 0.48131071869801 0.141 0.114 1 6Gy_vs_0Gy 2 ZCRB1
0.593947088378806 0.48131071869801 0.141 0.114 1 6Gy_vs_0Gy 2 NR2F6
0.593947088378806 0.48131071869801 0.141 0.114 1 6Gy_vs_0Gy 2 ADAMTS1
0.593984428495691 -0.186492850960801 0.141 0.171 1 6Gy_vs_0Gy 2 SGCD
0.594053119974311 0.106915203916512 0.269 0.229 1 6Gy_vs_0Gy 2 CEP162
0.594457395237936 0.491579054151837 0.282 0.257 1 6Gy_vs_0Gy 2 RAP2C-AS1
0.594826442747652 0.133387415277703 0.346 0.3 1 6Gy_vs_0Gy 2 TCAF1
0.594836055158498 0.206450877467426 0.192 0.157 1 6Gy_vs_0Gy 2 TPCN2
0.595318207045923 -0.243582043167621 0.154 0.186 1 6Gy_vs_0Gy 2 KIAA1211L
0.595626515489701 0.32930762525296 0.359 0.343 1 6Gy_vs_0Gy 2 GXYLT1
0.595650377674789 0.303312416720015 0.128 0.1 1 6Gy_vs_0Gy 2 WFS1
0.595650377674789 0.303312416720015 0.128 0.1 1 6Gy_vs_0Gy 2 PHPT1
0.595650377674789 0.303312416720015 0.128 0.1 1 6Gy_vs_0Gy 2 AC103810.2
0.595650377674789 0.303312416720015 0.128 0.1 1 6Gy_vs_0Gy 2 ACAA2
0.595650377674789 0.303312416720015 0.128 0.1 1 6Gy_vs_0Gy 2 TRIP10
0.595891462646088 -0.397127301421077 0.128 0.157 1 6Gy_vs_0Gy 2 MEF2B
0.596006745862487 -0.156119201917282 0.231 0.271 1 6Gy_vs_0Gy 2 AC068985.1
0.597934380489313 -0.641546029087524 0.038 0.057 1 6Gy_vs_0Gy 2 RGS4
0.597934380489313 -0.893084796083488 0.038 0.057 1 6Gy_vs_0Gy 2 LINC01915
0.597984478547238 -0.478047296804645 0.038 0.057 1 6Gy_vs_0Gy 2 HYI
0.597984478547238 -0.478047296804645 0.038 0.057 1 6Gy_vs_0Gy 2 SLC6A9
0.597984478547238 -0.478047296804645 0.038 0.057 1 6Gy_vs_0Gy 2 AC097634.3
0.597984478547238 -0.478047296804645 0.038 0.057 1 6Gy_vs_0Gy 2 LINC01322
0.597984478547238 -0.478047296804645 0.038 0.057 1 6Gy_vs_0Gy 2 BST1
0.597984478547238 -0.478047296804645 0.038 0.057 1 6Gy_vs_0Gy 2 COX18
0.597984478547238 -0.478047296804645 0.038 0.057 1 6Gy_vs_0Gy 2 TRIP13
0.597984478547238 -0.478047296804645 0.038 0.057 1 6Gy_vs_0Gy 2 THG1L
0.597984478547238 -0.478047296804645 0.038 0.057 1 6Gy_vs_0Gy 2 AL357054.2
0.597984478547238 -0.478047296804645 0.038 0.057 1 6Gy_vs_0Gy 2 AL080317.1
0.597984478547238 -0.478047296804645 0.038 0.057 1 6Gy_vs_0Gy 2 C6orf120
0.597984478547238 -0.478047296804645 0.038 0.057 1 6Gy_vs_0Gy 2 GPR37
0.597984478547238 -0.478047296804645 0.038 0.057 1 6Gy_vs_0Gy 2 ZDHHC2
0.597984478547238 -0.478047296804645 0.038 0.057 1 6Gy_vs_0Gy 2 AC104370.1
0.597984478547238 -0.478047296804645 0.038 0.057 1 6Gy_vs_0Gy 2 LYNX1
0.597984478547238 -0.478047296804645 0.038 0.057 1 6Gy_vs_0Gy 2 ZFP41
0.597984478547238 -0.478047296804645 0.038 0.057 1 6Gy_vs_0Gy 2 AL391117.1
0.597984478547238 -0.478047296804645 0.038 0.057 1 6Gy_vs_0Gy 2 PDCL
0.597984478547238 -0.478047296804645 0.038 0.057 1 6Gy_vs_0Gy 2 NAIF1
0.597984478547238 -0.478047296804645 0.038 0.057 1 6Gy_vs_0Gy 2 MIR1915HG
0.597984478547238 -0.478047296804645 0.038 0.057 1 6Gy_vs_0Gy 2 KCNIP2
0.597984478547238 -0.478047296804645 0.038 0.057 1 6Gy_vs_0Gy 2 AC127035.1
0.597984478547238 -0.478047296804645 0.038 0.057 1 6Gy_vs_0Gy 2 NR1H3
0.597984478547238 -0.478047296804645 0.038 0.057 1 6Gy_vs_0Gy 2 SLCO1B1
0.597984478547238 -0.478047296804645 0.038 0.057 1 6Gy_vs_0Gy 2 KIF5A
0.597984478547238 -0.478047296804645 0.038 0.057 1 6Gy_vs_0Gy 2 LINC02445
0.597984478547238 -0.478047296804645 0.038 0.057 1 6Gy_vs_0Gy 2 AC069228.1
0.597984478547238 -0.478047296804645 0.038 0.057 1 6Gy_vs_0Gy 2 SOCS2
0.597984478547238 -0.478047296804645 0.038 0.057 1 6Gy_vs_0Gy 2 MRPL57
0.597984478547238 -0.478047296804645 0.038 0.057 1 6Gy_vs_0Gy 2 CDH24
0.597984478547238 -0.478047296804645 0.038 0.057 1 6Gy_vs_0Gy 2 SRP14-AS1
0.597984478547238 -0.478047296804645 0.038 0.057 1 6Gy_vs_0Gy 2 KNL1
0.597984478547238 -0.478047296804645 0.038 0.057 1 6Gy_vs_0Gy 2 AC026470.2
0.597984478547238 -0.478047296804645 0.038 0.057 1 6Gy_vs_0Gy 2 CES2
0.597984478547238 -0.478047296804645 0.038 0.057 1 6Gy_vs_0Gy 2 ABHD15-AS1
0.597984478547238 -0.478047296804645 0.038 0.057 1 6Gy_vs_0Gy 2 AC007923.4
0.597984478547238 -0.478047296804645 0.038 0.057 1 6Gy_vs_0Gy 2 AC091133.1
0.597984478547238 -0.478047296804645 0.038 0.057 1 6Gy_vs_0Gy 2 TACO1
0.597984478547238 -0.478047296804645 0.038 0.057 1 6Gy_vs_0Gy 2 AC087741.1
0.597984478547238 -0.478047296804645 0.038 0.057 1 6Gy_vs_0Gy 2 ZNF433
0.597984478547238 -0.478047296804645 0.038 0.057 1 6Gy_vs_0Gy 2 ARHGAP33
0.597984478547238 -0.478047296804645 0.038 0.057 1 6Gy_vs_0Gy 2 ALDH16A1
0.597984478547238 -0.478047296804645 0.038 0.057 1 6Gy_vs_0Gy 2 TP53TG5
0.597984478547238 -0.478047296804645 0.038 0.057 1 6Gy_vs_0Gy 2 FP236383.3
0.597984478547238 -0.478047296804645 0.038 0.057 1 6Gy_vs_0Gy 2 CFAP410
0.598518890889417 0.651235720140322 0.359 0.357 1 6Gy_vs_0Gy 2 CALCRL
0.598657008530375 0.15875413543613 0.474 0.429 1 6Gy_vs_0Gy 2 TDP1
0.598716893423829 -0.230119783361059 0.192 0.229 1 6Gy_vs_0Gy 2 NEDD8
0.598792638737403 0.521952703195356 0.141 0.114 1 6Gy_vs_0Gy 2 LRRC23
0.599347052669794 1.10691520391651 0.077 0.057 1 6Gy_vs_0Gy 2 AC090578.1
0.599694167971643 0.341380457553535 0.244 0.214 1 6Gy_vs_0Gy 2 SUGP1
0.599849662422495 0.374395514781498 0.128 0.1 1 6Gy_vs_0Gy 2 PKHD1
0.599970925472596 0.165808892970081 0.269 0.229 1 6Gy_vs_0Gy 2 CDK10
0.600141064967322 0.191804101503025 0.128 0.1 1 6Gy_vs_0Gy 2 AGBL3
0.600197617789585 -0.641546029087524 0.051 0.071 1 6Gy_vs_0Gy 2 SPATA17
0.600197617789585 -0.641546029087524 0.051 0.071 1 6Gy_vs_0Gy 2 ZNF707
0.600197617789585 -0.641546029087524 0.051 0.071 1 6Gy_vs_0Gy 2 AC023051.1
0.600197617789585 -0.641546029087524 0.051 0.071 1 6Gy_vs_0Gy 2 ALKBH7
0.600962980934556 0.293188199446308 0.526 0.5 1 6Gy_vs_0Gy 2 PLIN3
0.601564654365237 -0.419153607751076 0.038 0.057 1 6Gy_vs_0Gy 2 DIRC3
0.601564654365237 -0.419153607751076 0.038 0.057 1 6Gy_vs_0Gy 2 SPEG
0.601564654365237 -0.419153607751076 0.038 0.057 1 6Gy_vs_0Gy 2 KLHL3
0.601564654365237 -0.419153607751076 0.038 0.057 1 6Gy_vs_0Gy 2 GPC5
0.602008856611406 -0.156119201917281 0.179 0.214 1 6Gy_vs_0Gy 2 NTSR1
0.602267551444665 0.258918297361562 0.128 0.1 1 6Gy_vs_0Gy 2 SLC27A3
0.602267551444665 0.258918297361562 0.128 0.1 1 6Gy_vs_0Gy 2 TRIM65
0.602267551444665 0.258918297361562 0.128 0.1 1 6Gy_vs_0Gy 2 FAM182B
0.60235804319937 0.32930762525296 0.256 0.229 1 6Gy_vs_0Gy 2 KRT8
0.602842298201941 0.609415544445695 0.154 0.129 1 6Gy_vs_0Gy 2 STIL
0.60284321417232 0.521952703195356 0.154 0.129 1 6Gy_vs_0Gy 2 NRAS
0.60352707798045 0.718349915998859 0.179 0.157 1 6Gy_vs_0Gy 2 WDR89
0.603649933007914 0.16580889297008 0.167 0.214 1 6Gy_vs_0Gy 2 NBPF3
0.604558438623557 -0.445625819112267 0.103 0.129 1 6Gy_vs_0Gy 2 RCBTB1
0.604558438623557 -0.445625819112267 0.103 0.129 1 6Gy_vs_0Gy 2 G6PC3
0.604558438623557 -0.445625819112267 0.103 0.129 1 6Gy_vs_0Gy 2 ZNF134
0.605204839392402 -0.156119201917282 0.038 0.057 1 6Gy_vs_0Gy 2 LINC00504
0.605787999467862 0.776766602224181 0.167 0.143 1 6Gy_vs_0Gy 2 FGD6
0.605787999467862 0.554374180887733 0.167 0.143 1 6Gy_vs_0Gy 2 LTB4R
0.606057672196794 0.718349915998859 0.167 0.143 1 6Gy_vs_0Gy 2 ABAT
0.60617894801694 -0.741081702638438 0.064 0.086 1 6Gy_vs_0Gy 2 DFFB
0.60617894801694 -0.571156701196126 0.064 0.086 1 6Gy_vs_0Gy 2 RASL11A
0.60617894801694 -0.571156701196126 0.064 0.086 1 6Gy_vs_0Gy 2 AL137781.1
0.606308002752217 -0.893084796083488 0.064 0.086 1 6Gy_vs_0Gy 2 KCND3
0.606308002752217 -0.933726780580834 0.064 0.086 1 6Gy_vs_0Gy 2 ITGA11
0.607168058420818 -0.478047296804644 0.09 0.114 1 6Gy_vs_0Gy 2 ZNF786
0.607498071573909 0.317811986415131 0.244 0.214 1 6Gy_vs_0Gy 2 GCFC2
0.607994833448676 -0.51868928130199 0.077 0.1 1 6Gy_vs_0Gy 2 SAP30
0.607994833448676 -0.51868928130199 0.077 0.1 1 6Gy_vs_0Gy 2 TRIML2
0.607994833448676 -0.51868928130199 0.077 0.1 1 6Gy_vs_0Gy 2 AP005436.1
0.608154135075657 0.303312416720015 0.231 0.2 1 6Gy_vs_0Gy 2 ENY2
0.609264100293752 -0.51868928130199 0.064 0.086 1 6Gy_vs_0Gy 2 ARHGEF26
0.609758534462056 0.16580889297008 0.128 0.1 1 6Gy_vs_0Gy 2 AC093866.1
0.609759616202063 0.222392421336448 0.128 0.1 1 6Gy_vs_0Gy 2 TWF2
0.609778142764083 -0.401231699753813 0.295 0.329 1 6Gy_vs_0Gy 2 RGMB
0.610523396059533 0.428843298803874 0.141 0.114 1 6Gy_vs_0Gy 2 AC073529.1
0.610697031323949 0.116899292489134 0.282 0.243 1 6Gy_vs_0Gy 2 CLCN7
0.61074617704057 0.32930762525296 0.218 0.186 1 6Gy_vs_0Gy 2 NPDC1
0.611236475303743 0.420381720055678 0.5 0.457 1 6Gy_vs_0Gy 2 PBX1
0.61124366736784 -0.255654875468196 0.154 0.186 1 6Gy_vs_0Gy 2 AC234582.1
0.61124366736784 -0.255654875468196 0.154 0.186 1 6Gy_vs_0Gy 2 SH2B2
0.611629874628702 0.843880798082718 0.077 0.057 1 6Gy_vs_0Gy 2 LINC01847
0.611629874628702 0.691877704637668 0.077 0.057 1 6Gy_vs_0Gy 2 STOM
0.611629874628702 0.691877704637668 0.077 0.057 1 6Gy_vs_0Gy 2 ENO2
0.611629874628702 0.691877704637668 0.077 0.057 1 6Gy_vs_0Gy 2 ZNF225
0.611629874628702 0.691877704637668 0.077 0.057 1 6Gy_vs_0Gy 2 ZNF865
0.612261675927676 0.374395514781498 0.141 0.114 1 6Gy_vs_0Gy 2 CAPN1
0.612261675927676 0.48131071869801 0.141 0.114 1 6Gy_vs_0Gy 2 FOS
0.612261675927676 0.374395514781498 0.141 0.114 1 6Gy_vs_0Gy 2 EMD
0.612370835731331 0.341380457553535 0.231 0.2 1 6Gy_vs_0Gy 2 TMEM150C
0.612370835731331 0.341380457553535 0.231 0.2 1 6Gy_vs_0Gy 2 EBF4
0.61247816321163 -0.156119201917282 0.038 0.057 1 6Gy_vs_0Gy 2 AC107204.1
0.61247816321163 0.106915203916512 0.038 0.057 1 6Gy_vs_0Gy 2 AC097522.2
0.61247816321163 -0.156119201917282 0.038 0.057 1 6Gy_vs_0Gy 2 AC073475.1
0.61247816321163 -0.156119201917282 0.038 0.057 1 6Gy_vs_0Gy 2 LINC01411
0.61247816321163 -0.156119201917282 0.038 0.057 1 6Gy_vs_0Gy 2 COL19A1
0.61247816321163 -0.156119201917282 0.038 0.057 1 6Gy_vs_0Gy 2 ADAMTS20
0.61247816321163 -0.156119201917282 0.038 0.057 1 6Gy_vs_0Gy 2 AAAS
0.61247816321163 -0.156119201917282 0.038 0.057 1 6Gy_vs_0Gy 2 ESR2
0.61247816321163 0.106915203916512 0.038 0.057 1 6Gy_vs_0Gy 2 BLM
0.61247816321163 -0.156119201917282 0.038 0.057 1 6Gy_vs_0Gy 2 CDIP1
0.61247816321163 -0.156119201917282 0.038 0.057 1 6Gy_vs_0Gy 2 FBXL19-AS1
0.61247816321163 -0.156119201917282 0.038 0.057 1 6Gy_vs_0Gy 2 KATNB1
0.612676759430774 0.258918297361562 0.218 0.186 1 6Gy_vs_0Gy 2 KAT8
0.612676759430774 0.258918297361562 0.218 0.186 1 6Gy_vs_0Gy 2 MLLT1
0.612889783794006 0.206450877467426 0.205 0.171 1 6Gy_vs_0Gy 2 SNRPC
0.612889783794006 0.206450877467426 0.205 0.171 1 6Gy_vs_0Gy 2 WDR61
0.612889783794006 0.206450877467426 0.205 0.171 1 6Gy_vs_0Gy 2 ZNF180
0.612935274338635 0.154220918694868 0.269 0.229 1 6Gy_vs_0Gy 2 AL078604.4
0.613216722549337 -0.571156701196126 0.051 0.071 1 6Gy_vs_0Gy 2 ARRDC3-AS1
0.613323961878861 -0.419153607751076 0.051 0.071 1 6Gy_vs_0Gy 2 PIK3CD-AS2
0.613323961878861 -0.419153607751076 0.051 0.071 1 6Gy_vs_0Gy 2 AL592166.1
0.613323961878861 -0.419153607751076 0.051 0.071 1 6Gy_vs_0Gy 2 MMACHC
0.613323961878861 -0.419153607751076 0.051 0.071 1 6Gy_vs_0Gy 2 AL603840.1
0.613323961878861 -0.419153607751076 0.051 0.071 1 6Gy_vs_0Gy 2 GSTM2
0.613323961878861 -0.419153607751076 0.051 0.071 1 6Gy_vs_0Gy 2 PCDHB14
0.613323961878861 -0.419153607751076 0.051 0.071 1 6Gy_vs_0Gy 2 FOXP4
0.613323961878861 -0.419153607751076 0.051 0.071 1 6Gy_vs_0Gy 2 MRPS18A
0.613323961878861 -0.419153607751076 0.051 0.071 1 6Gy_vs_0Gy 2 AC018638.6
0.613323961878861 -0.419153607751076 0.051 0.071 1 6Gy_vs_0Gy 2 STRIP2
0.613323961878861 -0.419153607751076 0.051 0.071 1 6Gy_vs_0Gy 2 UAP1L1
0.613323961878861 -0.419153607751076 0.051 0.071 1 6Gy_vs_0Gy 2 PYROXD2
0.613323961878861 -0.419153607751076 0.051 0.071 1 6Gy_vs_0Gy 2 DNAJC4
0.613323961878861 -0.419153607751076 0.051 0.071 1 6Gy_vs_0Gy 2 MPZL3
0.613323961878861 -0.419153607751076 0.051 0.071 1 6Gy_vs_0Gy 2 LINC00327
0.613323961878861 -0.419153607751076 0.051 0.071 1 6Gy_vs_0Gy 2 AL135999.1
0.613323961878861 -0.419153607751076 0.051 0.071 1 6Gy_vs_0Gy 2 RBFOX1
0.613323961878861 -0.419153607751076 0.051 0.071 1 6Gy_vs_0Gy 2 RMI2
0.613323961878861 -0.419153607751076 0.051 0.071 1 6Gy_vs_0Gy 2 TRAPPC1
0.613323961878861 -0.419153607751076 0.051 0.071 1 6Gy_vs_0Gy 2 AC233701.1
0.613323961878861 -0.419153607751076 0.051 0.071 1 6Gy_vs_0Gy 2 AL110114.1
0.613323961878861 -0.419153607751076 0.051 0.071 1 6Gy_vs_0Gy 2 THAP7
0.613323961878861 -0.419153607751076 0.051 0.071 1 6Gy_vs_0Gy 2 ADORA2A
0.613323961878861 -0.419153607751076 0.051 0.071 1 6Gy_vs_0Gy 2 GAS2L1
0.613323961878861 -0.419153607751076 0.051 0.071 1 6Gy_vs_0Gy 2 KDELR3
0.614644879526994 0.394077880643198 0.359 0.343 1 6Gy_vs_0Gy 2 DGLUCY
0.614755749616722 0.201432802700802 0.667 0.671 1 6Gy_vs_0Gy 2 ZMYND8
0.614781051887076 0.320318842025705 0.321 0.3 1 6Gy_vs_0Gy 2 TSR1
0.614807975396253 0.718349915998859 0.077 0.057 1 6Gy_vs_0Gy 2 MLIP
0.615994693615577 0.317811986415131 0.256 0.229 1 6Gy_vs_0Gy 2 MIER2
0.616653381408604 -0.156119201917282 0.167 0.2 1 6Gy_vs_0Gy 2 TMEM123
0.617930056096426 0.303312416720015 0.077 0.057 1 6Gy_vs_0Gy 2 TNS3
0.618644623627639 -0.255654875468196 0.141 0.171 1 6Gy_vs_0Gy 2 FLCN
0.618801101034867 0.165808892970081 0.308 0.271 1 6Gy_vs_0Gy 2 UBXN2B
0.619186824975615 0.133387415277703 0.128 0.1 1 6Gy_vs_0Gy 2 ZMAT2
0.619264692377535 -0.281650084001141 0.128 0.157 1 6Gy_vs_0Gy 2 KCNAB2
0.619264692377535 -0.281650084001141 0.128 0.157 1 6Gy_vs_0Gy 2 APH1A
0.619264692377535 -0.281650084001141 0.128 0.157 1 6Gy_vs_0Gy 2 THUMPD1
0.619531473606502 0.32930762525296 0.141 0.114 1 6Gy_vs_0Gy 2 FBXO36
0.619531473606502 0.32930762525296 0.141 0.114 1 6Gy_vs_0Gy 2 BTNL8
0.619744736068345 -0.156119201917282 0.051 0.071 1 6Gy_vs_0Gy 2 FANCD2
0.620176662649492 1.16580889297008 0.026 0.014 1 6Gy_vs_0Gy 2 AC092422.1
0.620176662649492 1.16580889297008 0.026 0.014 1 6Gy_vs_0Gy 2 AP003327.2
0.620871297648783 0.236198220861478 0.218 0.186 1 6Gy_vs_0Gy 2 PRKACA
0.621276719125791 -0.37851162325373 0.064 0.086 1 6Gy_vs_0Gy 2 RTCA-AS1
0.621276719125791 -0.37851162325373 0.064 0.086 1 6Gy_vs_0Gy 2 HTRA2
0.621276719125791 -0.37851162325373 0.064 0.086 1 6Gy_vs_0Gy 2 DHRS9
0.621276719125791 -0.37851162325373 0.064 0.086 1 6Gy_vs_0Gy 2 OSGEPL1
0.621276719125791 -0.37851162325373 0.064 0.086 1 6Gy_vs_0Gy 2 HINT3
0.621276719125791 -0.37851162325373 0.064 0.086 1 6Gy_vs_0Gy 2 HOTAIRM1
0.621276719125791 -0.37851162325373 0.064 0.086 1 6Gy_vs_0Gy 2 SCARA3
0.621276719125791 -0.37851162325373 0.064 0.086 1 6Gy_vs_0Gy 2 DGKA
0.621276719125791 -0.37851162325373 0.064 0.086 1 6Gy_vs_0Gy 2 RHBDF1
0.621276719125791 -0.37851162325373 0.064 0.086 1 6Gy_vs_0Gy 2 YIF1B
0.621276719125791 -0.37851162325373 0.064 0.086 1 6Gy_vs_0Gy 2 SDCBP2
0.621276719125791 -0.37851162325373 0.064 0.086 1 6Gy_vs_0Gy 2 UCKL1-AS1
0.621276719125791 -0.37851162325373 0.064 0.086 1 6Gy_vs_0Gy 2 AC231533.1
0.621286487246479 0.184917715917785 0.205 0.171 1 6Gy_vs_0Gy 2 BNIP3
0.621737802961141 -0.397127301421077 0.115 0.143 1 6Gy_vs_0Gy 2 GSDMB
0.622518059056778 -0.293622725667217 0.115 0.143 1 6Gy_vs_0Gy 2 AC016705.2
0.622737145810592 0.428843298803874 0.154 0.129 1 6Gy_vs_0Gy 2 SLC2A1-AS1
0.622737145810592 0.428843298803874 0.154 0.129 1 6Gy_vs_0Gy 2 AL035409.1
0.622737145810592 0.428843298803874 0.154 0.129 1 6Gy_vs_0Gy 2 ATRAID
0.622737145810592 0.428843298803874 0.154 0.129 1 6Gy_vs_0Gy 2 MED29
0.622737145810592 0.428843298803874 0.154 0.129 1 6Gy_vs_0Gy 2 DDRGK1
0.6228061740601 0.106915203916512 0.474 0.429 1 6Gy_vs_0Gy 2 BCR
0.622913667001146 0.634285651210385 0.551 0.557 1 6Gy_vs_0Gy 2 MIR3681HG
0.624010902365162 0.521952703195356 0.077 0.057 1 6Gy_vs_0Gy 2 LYPLA2
0.624010902365162 0.521952703195356 0.077 0.057 1 6Gy_vs_0Gy 2 FAM229A
0.624010902365162 0.521952703195356 0.077 0.057 1 6Gy_vs_0Gy 2 IGSF3
0.624010902365162 0.521952703195356 0.077 0.057 1 6Gy_vs_0Gy 2 PDCL3
0.624010902365162 0.691877704637668 0.077 0.057 1 6Gy_vs_0Gy 2 PPP1R1C
0.624010902365162 0.521952703195356 0.077 0.057 1 6Gy_vs_0Gy 2 NCAPG
0.624010902365162 0.691877704637668 0.077 0.057 1 6Gy_vs_0Gy 2 LRAT
0.624010902365162 0.521952703195356 0.077 0.057 1 6Gy_vs_0Gy 2 ZNF622
0.624010902365162 0.521952703195356 0.077 0.057 1 6Gy_vs_0Gy 2 SNCAIP
0.624010902365162 0.521952703195356 0.077 0.057 1 6Gy_vs_0Gy 2 ZKSCAN3
0.624010902365162 0.521952703195356 0.077 0.057 1 6Gy_vs_0Gy 2 AGPAT1
0.624010902365162 0.521952703195356 0.077 0.057 1 6Gy_vs_0Gy 2 PPIL1
0.624010902365162 0.691877704637668 0.077 0.057 1 6Gy_vs_0Gy 2 AL355312.3
0.624010902365162 0.521952703195356 0.077 0.057 1 6Gy_vs_0Gy 2 GSDMD
0.624010902365162 0.521952703195356 0.077 0.057 1 6Gy_vs_0Gy 2 PIGO
0.624010902365162 0.521952703195356 0.077 0.057 1 6Gy_vs_0Gy 2 RFK
0.624010902365162 0.521952703195356 0.077 0.057 1 6Gy_vs_0Gy 2 SURF1
0.624010902365162 0.521952703195356 0.077 0.057 1 6Gy_vs_0Gy 2 FKBP4
0.624010902365162 0.521952703195356 0.077 0.057 1 6Gy_vs_0Gy 2 FLYWCH2
0.624010902365162 0.521952703195356 0.077 0.057 1 6Gy_vs_0Gy 2 AC109460.2
0.624010902365162 0.691877704637668 0.077 0.057 1 6Gy_vs_0Gy 2 SYDE1
0.624010902365162 0.521952703195356 0.077 0.057 1 6Gy_vs_0Gy 2 RTL10
0.624010902365162 0.521952703195356 0.077 0.057 1 6Gy_vs_0Gy 2 MTFP1
0.624075615191146 -0.348764279859678 0.064 0.086 1 6Gy_vs_0Gy 2 AC007384.1
0.624078992058233 -0.281650084001141 0.115 0.143 1 6Gy_vs_0Gy 2 BLOC1S5
0.624412425050243 0.369949609750306 0.423 0.386 1 6Gy_vs_0Gy 2 PCDH17
0.624755332707607 0.197517752697419 0.218 0.186 1 6Gy_vs_0Gy 2 GPR137B
0.624809860661965 -0.308122295362332 0.103 0.129 1 6Gy_vs_0Gy 2 COX6A1
0.624809860661965 -0.308122295362332 0.103 0.129 1 6Gy_vs_0Gy 2 HHIPL1
0.624809860661965 -0.308122295362332 0.103 0.129 1 6Gy_vs_0Gy 2 ARPIN
0.624809860661965 -0.308122295362332 0.103 0.129 1 6Gy_vs_0Gy 2 MRPS7
0.624907720058677 -0.348764279859678 0.077 0.1 1 6Gy_vs_0Gy 2 TMEM167B
0.624907720058677 -0.348764279859678 0.077 0.1 1 6Gy_vs_0Gy 2 TRMT10C
0.624907720058677 -0.348764279859678 0.077 0.1 1 6Gy_vs_0Gy 2 PTRH1
0.624907720058677 -0.348764279859678 0.077 0.1 1 6Gy_vs_0Gy 2 DCUN1D3
0.624907720058677 -0.348764279859678 0.077 0.1 1 6Gy_vs_0Gy 2 MAST1
0.625733381401229 0.843880798082718 0.026 0.014 1 6Gy_vs_0Gy 2 LINC00466
0.625733381401229 0.843880798082718 0.026 0.014 1 6Gy_vs_0Gy 2 AL162258.2
0.625733381401229 0.843880798082718 0.026 0.014 1 6Gy_vs_0Gy 2 PAPPA2
0.625733381401229 0.843880798082718 0.026 0.014 1 6Gy_vs_0Gy 2 BRINP3
0.625733381401229 0.843880798082718 0.026 0.014 1 6Gy_vs_0Gy 2 NRXN1
0.625733381401229 0.843880798082718 0.026 0.014 1 6Gy_vs_0Gy 2 RGPD8
0.625733381401229 0.843880798082718 0.026 0.014 1 6Gy_vs_0Gy 2 NMI
0.625733381401229 0.843880798082718 0.026 0.014 1 6Gy_vs_0Gy 2 CCDC173
0.625733381401229 0.843880798082718 0.026 0.014 1 6Gy_vs_0Gy 2 AC067956.1
0.625733381401229 1.16580889297008 0.026 0.014 1 6Gy_vs_0Gy 2 AC055733.2
0.625733381401229 0.843880798082718 0.026 0.014 1 6Gy_vs_0Gy 2 AC107027.3
0.625733381401229 0.843880798082718 0.026 0.014 1 6Gy_vs_0Gy 2 LINC00575
0.625733381401229 1.65123572014032 0.026 0.014 1 6Gy_vs_0Gy 2 SLC7A11
0.625733381401229 1.16580889297008 0.026 0.014 1 6Gy_vs_0Gy 2 LINC01170
0.625733381401229 0.843880798082718 0.026 0.014 1 6Gy_vs_0Gy 2 PCDHB15
0.625733381401229 0.843880798082718 0.026 0.014 1 6Gy_vs_0Gy 2 ZNF879
0.625733381401229 0.843880798082718 0.026 0.014 1 6Gy_vs_0Gy 2 TRIM52-AS1
0.625733381401229 0.843880798082718 0.026 0.014 1 6Gy_vs_0Gy 2 AL357522.1
0.625733381401229 0.843880798082718 0.026 0.014 1 6Gy_vs_0Gy 2 NKAIN2
0.625733381401229 0.843880798082718 0.026 0.014 1 6Gy_vs_0Gy 2 SAMD3
0.625733381401229 0.843880798082718 0.026 0.014 1 6Gy_vs_0Gy 2 NPSR1-AS1
0.625733381401229 0.843880798082718 0.026 0.014 1 6Gy_vs_0Gy 2 CLVS1
0.625733381401229 1.16580889297008 0.026 0.014 1 6Gy_vs_0Gy 2 RIMS2
0.625733381401229 0.843880798082718 0.026 0.014 1 6Gy_vs_0Gy 2 AL160269.1
0.625733381401229 0.843880798082718 0.026 0.014 1 6Gy_vs_0Gy 2 AC022762.1
0.625733381401229 0.843880798082718 0.026 0.014 1 6Gy_vs_0Gy 2 ELMOD1
0.625733381401229 0.843880798082718 0.026 0.014 1 6Gy_vs_0Gy 2 AC002070.1
0.625733381401229 0.843880798082718 0.026 0.014 1 6Gy_vs_0Gy 2 ANG
0.625733381401229 0.843880798082718 0.026 0.014 1 6Gy_vs_0Gy 2 DIO2
0.625733381401229 0.843880798082718 0.026 0.014 1 6Gy_vs_0Gy 2 TOB1
0.625733381401229 0.843880798082718 0.026 0.014 1 6Gy_vs_0Gy 2 AC016587.1
0.625733381401229 1.16580889297008 0.026 0.014 1 6Gy_vs_0Gy 2 SEZ6L
0.625733381401229 0.843880798082718 0.026 0.014 1 6Gy_vs_0Gy 2 GYG2
0.625788092787071 -0.326044203359594 0.09 0.114 1 6Gy_vs_0Gy 2 SPAG17
0.625788092787071 -0.326044203359594 0.09 0.114 1 6Gy_vs_0Gy 2 DISC1
0.625788092787071 -0.326044203359594 0.09 0.114 1 6Gy_vs_0Gy 2 ZNF852
0.625788092787071 -0.326044203359594 0.09 0.114 1 6Gy_vs_0Gy 2 GTF2IRD2B
0.625788092787071 -0.326044203359594 0.09 0.114 1 6Gy_vs_0Gy 2 COMTD1
0.625788092787071 -0.326044203359594 0.09 0.114 1 6Gy_vs_0Gy 2 MCRS1
0.625788092787071 -0.326044203359594 0.09 0.114 1 6Gy_vs_0Gy 2 CPNE2
0.625949303608731 0.14086253583985 0.346 0.314 1 6Gy_vs_0Gy 2 ANK1
0.626187300967648 0.580846392248924 0.179 0.157 1 6Gy_vs_0Gy 2 ALG5
0.62668386966569 -0.293622725667217 0.103 0.129 1 6Gy_vs_0Gy 2 TRMT2A
0.627128133564633 0.47191202069576 0.167 0.143 1 6Gy_vs_0Gy 2 ATP6V0E2
0.627388622174895 -0.326044203359594 0.077 0.1 1 6Gy_vs_0Gy 2 ZNF200
0.627388622174895 -0.326044203359594 0.077 0.1 1 6Gy_vs_0Gy 2 MID1IP1
0.627734940065023 1.68715529439527 0.154 0.129 1 6Gy_vs_0Gy 2 AF165147.1
0.627965406380211 -0.308122295362332 0.09 0.114 1 6Gy_vs_0Gy 2 TTC31
0.628720572682134 0.182682711534477 0.385 0.343 1 6Gy_vs_0Gy 2 MICALL2
0.629026588086622 0.215849575469676 0.218 0.186 1 6Gy_vs_0Gy 2 TWIST2
0.629352193338637 -0.281650084001141 0.103 0.129 1 6Gy_vs_0Gy 2 UQCC2
0.62954130381317 -0.156119201917282 0.051 0.071 1 6Gy_vs_0Gy 2 PDIK1L
0.62954130381317 -0.156119201917282 0.051 0.071 1 6Gy_vs_0Gy 2 AL033523.1
0.62954130381317 -0.156119201917282 0.051 0.071 1 6Gy_vs_0Gy 2 FRY
0.62954130381317 -0.156119201917282 0.051 0.071 1 6Gy_vs_0Gy 2 ACBD4
0.630380637351731 0.428843298803874 0.077 0.057 1 6Gy_vs_0Gy 2 SHROOM1
0.630380637351731 0.428843298803874 0.077 0.057 1 6Gy_vs_0Gy 2 DSCAM
0.631292178947201 0.374395514781498 0.244 0.214 1 6Gy_vs_0Gy 2 HLTF
0.631292178947201 0.317811986415131 0.244 0.214 1 6Gy_vs_0Gy 2 ZNF24
0.631322214343647 0.428843298803875 0.026 0.014 1 6Gy_vs_0Gy 2 MASP2
0.631322214343647 0.428843298803875 0.026 0.014 1 6Gy_vs_0Gy 2 AGMAT
0.631322214343647 0.428843298803875 0.026 0.014 1 6Gy_vs_0Gy 2 AL451042.1
0.631322214343647 0.428843298803875 0.026 0.014 1 6Gy_vs_0Gy 2 SH2D5
0.631322214343647 0.428843298803875 0.026 0.014 1 6Gy_vs_0Gy 2 AL031432.4
0.631322214343647 0.428843298803875 0.026 0.014 1 6Gy_vs_0Gy 2 PTAFR
0.631322214343647 0.428843298803875 0.026 0.014 1 6Gy_vs_0Gy 2 AL020995.1
0.631322214343647 0.428843298803875 0.026 0.014 1 6Gy_vs_0Gy 2 FOXO6
0.631322214343647 0.428843298803875 0.026 0.014 1 6Gy_vs_0Gy 2 AL139220.2
0.631322214343647 0.428843298803875 0.026 0.014 1 6Gy_vs_0Gy 2 BEST4
0.631322214343647 0.428843298803875 0.026 0.014 1 6Gy_vs_0Gy 2 AL358075.1
0.631322214343647 0.428843298803875 0.026 0.014 1 6Gy_vs_0Gy 2 AL358075.2
0.631322214343647 0.428843298803875 0.026 0.014 1 6Gy_vs_0Gy 2 CYB5RL
0.631322214343647 0.428843298803875 0.026 0.014 1 6Gy_vs_0Gy 2 AC093425.1
0.631322214343647 0.428843298803875 0.026 0.014 1 6Gy_vs_0Gy 2 LINC02801
0.631322214343647 0.428843298803875 0.026 0.014 1 6Gy_vs_0Gy 2 EPHX4
0.631322214343647 0.428843298803875 0.026 0.014 1 6Gy_vs_0Gy 2 ANKRD35
0.631322214343647 0.428843298803875 0.026 0.014 1 6Gy_vs_0Gy 2 TXNIP
0.631322214343647 0.428843298803875 0.026 0.014 1 6Gy_vs_0Gy 2 ADAMTSL4
0.631322214343647 0.428843298803875 0.026 0.014 1 6Gy_vs_0Gy 2 SNAPIN
0.631322214343647 0.428843298803875 0.026 0.014 1 6Gy_vs_0Gy 2 EFNA4
0.631322214343647 0.428843298803875 0.026 0.014 1 6Gy_vs_0Gy 2 IQGAP3
0.631322214343647 0.428843298803875 0.026 0.014 1 6Gy_vs_0Gy 2 AL138899.1
0.631322214343647 0.428843298803875 0.026 0.014 1 6Gy_vs_0Gy 2 AL023755.1
0.631322214343647 0.428843298803875 0.026 0.014 1 6Gy_vs_0Gy 2 SEC16B
0.631322214343647 0.428843298803875 0.026 0.014 1 6Gy_vs_0Gy 2 AXDND1
0.631322214343647 0.428843298803875 0.026 0.014 1 6Gy_vs_0Gy 2 CRB1
0.631322214343647 0.428843298803875 0.026 0.014 1 6Gy_vs_0Gy 2 AL157402.2
0.631322214343647 0.428843298803875 0.026 0.014 1 6Gy_vs_0Gy 2 C1orf143
0.631322214343647 0.428843298803875 0.026 0.014 1 6Gy_vs_0Gy 2 AC096642.1
0.631322214343647 0.428843298803875 0.026 0.014 1 6Gy_vs_0Gy 2 RHOB
0.631322214343647 0.428843298803875 0.026 0.014 1 6Gy_vs_0Gy 2 KRTCAP3
0.631322214343647 0.428843298803875 0.026 0.014 1 6Gy_vs_0Gy 2 MORN2
0.631322214343647 0.428843298803875 0.026 0.014 1 6Gy_vs_0Gy 2 AC010883.1
0.631322214343647 0.428843298803875 0.026 0.014 1 6Gy_vs_0Gy 2 EPCAM-DT
0.631322214343647 0.428843298803875 0.026 0.014 1 6Gy_vs_0Gy 2 ALMS1-IT1
0.631322214343647 0.428843298803875 0.026 0.014 1 6Gy_vs_0Gy 2 POLE4
0.631322214343647 0.428843298803875 0.026 0.014 1 6Gy_vs_0Gy 2 VAMP8
0.631322214343647 0.428843298803875 0.026 0.014 1 6Gy_vs_0Gy 2 LINC01116
0.631322214343647 0.428843298803875 0.026 0.014 1 6Gy_vs_0Gy 2 ZNF385B
0.631322214343647 0.428843298803875 0.026 0.014 1 6Gy_vs_0Gy 2 AC007319.1
0.631322214343647 0.428843298803875 0.026 0.014 1 6Gy_vs_0Gy 2 C2orf88
0.631322214343647 0.428843298803875 0.026 0.014 1 6Gy_vs_0Gy 2 MYOSLID
0.631322214343647 0.428843298803875 0.026 0.014 1 6Gy_vs_0Gy 2 FZD5
0.631322214343647 0.428843298803875 0.026 0.014 1 6Gy_vs_0Gy 2 STK36
0.631322214343647 0.428843298803875 0.026 0.014 1 6Gy_vs_0Gy 2 SGPP2
0.631322214343647 0.428843298803875 0.026 0.014 1 6Gy_vs_0Gy 2 AC097662.1
0.631322214343647 0.428843298803875 0.026 0.014 1 6Gy_vs_0Gy 2 PID1
0.631322214343647 0.428843298803875 0.026 0.014 1 6Gy_vs_0Gy 2 HTR2B
0.631322214343647 0.428843298803875 0.026 0.014 1 6Gy_vs_0Gy 2 COL6A3
0.631322214343647 0.428843298803875 0.026 0.014 1 6Gy_vs_0Gy 2 RFTN1
0.631322214343647 0.428843298803875 0.026 0.014 1 6Gy_vs_0Gy 2 ZNF385D-AS1
0.631322214343647 0.428843298803875 0.026 0.014 1 6Gy_vs_0Gy 2 MYD88
0.631322214343647 0.428843298803875 0.026 0.014 1 6Gy_vs_0Gy 2 AC104850.2
0.631322214343647 0.428843298803875 0.026 0.014 1 6Gy_vs_0Gy 2 PPM1M
0.631322214343647 0.428843298803875 0.026 0.014 1 6Gy_vs_0Gy 2 KBTBD8
0.631322214343647 0.428843298803875 0.026 0.014 1 6Gy_vs_0Gy 2 HGD
0.631322214343647 0.428843298803875 0.026 0.014 1 6Gy_vs_0Gy 2 ABTB1
0.631322214343647 0.428843298803875 0.026 0.014 1 6Gy_vs_0Gy 2 AC083799.1
0.631322214343647 0.428843298803875 0.026 0.014 1 6Gy_vs_0Gy 2 ESYT3
0.631322214343647 0.428843298803875 0.026 0.014 1 6Gy_vs_0Gy 2 AC104472.5
0.631322214343647 0.428843298803875 0.026 0.014 1 6Gy_vs_0Gy 2 AC080013.1
0.631322214343647 0.428843298803875 0.026 0.014 1 6Gy_vs_0Gy 2 LINC02015
0.631322214343647 0.428843298803875 0.026 0.014 1 6Gy_vs_0Gy 2 LINC01206
0.631322214343647 0.428843298803875 0.026 0.014 1 6Gy_vs_0Gy 2 MCF2L2
0.631322214343647 0.428843298803875 0.026 0.014 1 6Gy_vs_0Gy 2 C3orf70
0.631322214343647 0.428843298803875 0.026 0.014 1 6Gy_vs_0Gy 2 TADA2B
0.631322214343647 0.428843298803875 0.026 0.014 1 6Gy_vs_0Gy 2 AC105916.1
0.631322214343647 0.428843298803875 0.026 0.014 1 6Gy_vs_0Gy 2 AC006160.1
0.631322214343647 0.428843298803875 0.026 0.014 1 6Gy_vs_0Gy 2 AC079772.1
0.631322214343647 0.428843298803875 0.026 0.014 1 6Gy_vs_0Gy 2 FAM47E
0.631322214343647 0.428843298803875 0.026 0.014 1 6Gy_vs_0Gy 2 AC124016.1
0.631322214343647 0.428843298803875 0.026 0.014 1 6Gy_vs_0Gy 2 AC114811.2
0.631322214343647 0.428843298803875 0.026 0.014 1 6Gy_vs_0Gy 2 AP002075.1
0.631322214343647 0.428843298803875 0.026 0.014 1 6Gy_vs_0Gy 2 CXXC4-AS1
0.631322214343647 0.428843298803875 0.026 0.014 1 6Gy_vs_0Gy 2 ENPEP
0.631322214343647 0.428843298803875 0.026 0.014 1 6Gy_vs_0Gy 2 MAD2L1
0.631322214343647 0.428843298803875 0.026 0.014 1 6Gy_vs_0Gy 2 AC093849.4
0.631322214343647 0.428843298803875 0.026 0.014 1 6Gy_vs_0Gy 2 AC026740.1
0.631322214343647 0.428843298803875 0.026 0.014 1 6Gy_vs_0Gy 2 ROPN1L
0.631322214343647 0.428843298803875 0.026 0.014 1 6Gy_vs_0Gy 2 SLC45A2
0.631322214343647 0.428843298803875 0.026 0.014 1 6Gy_vs_0Gy 2 AC008945.2
0.631322214343647 0.428843298803875 0.026 0.014 1 6Gy_vs_0Gy 2 NIM1K
0.631322214343647 0.428843298803875 0.026 0.014 1 6Gy_vs_0Gy 2 AC022126.1
0.631322214343647 0.428843298803875 0.026 0.014 1 6Gy_vs_0Gy 2 CKMT2
0.631322214343647 0.428843298803875 0.026 0.014 1 6Gy_vs_0Gy 2 LUCAT1
0.631322214343647 0.428843298803875 0.026 0.014 1 6Gy_vs_0Gy 2 AC114980.1
0.631322214343647 0.428843298803875 0.026 0.014 1 6Gy_vs_0Gy 2 GLRX
0.631322214343647 0.428843298803875 0.026 0.014 1 6Gy_vs_0Gy 2 CDO1
0.631322214343647 0.428843298803875 0.026 0.014 1 6Gy_vs_0Gy 2 IGIP
0.631322214343647 0.428843298803875 0.026 0.014 1 6Gy_vs_0Gy 2 PCDHGA5
0.631322214343647 0.428843298803875 0.026 0.014 1 6Gy_vs_0Gy 2 AC008728.1
0.631322214343647 0.428843298803875 0.026 0.014 1 6Gy_vs_0Gy 2 DUSP1
0.631322214343647 0.428843298803875 0.026 0.014 1 6Gy_vs_0Gy 2 FAM217A
0.631322214343647 0.428843298803875 0.026 0.014 1 6Gy_vs_0Gy 2 CAGE1
0.631322214343647 0.428843298803875 0.026 0.014 1 6Gy_vs_0Gy 2 AL137003.2
0.631322214343647 0.428843298803875 0.026 0.014 1 6Gy_vs_0Gy 2 AL035401.1
0.631322214343647 0.428843298803875 0.026 0.014 1 6Gy_vs_0Gy 2 BAK1
0.631322214343647 0.428843298803875 0.026 0.014 1 6Gy_vs_0Gy 2 MDGA1
0.631322214343647 0.428843298803875 0.026 0.014 1 6Gy_vs_0Gy 2 AL357507.1
0.631322214343647 0.428843298803875 0.026 0.014 1 6Gy_vs_0Gy 2 METTL24
0.631322214343647 0.428843298803875 0.026 0.014 1 6Gy_vs_0Gy 2 GPER1
0.631322214343647 0.428843298803875 0.026 0.014 1 6Gy_vs_0Gy 2 ELFN1
0.631322214343647 0.428843298803875 0.026 0.014 1 6Gy_vs_0Gy 2 SLC29A4
0.631322214343647 0.428843298803875 0.026 0.014 1 6Gy_vs_0Gy 2 LINC02860
0.631322214343647 0.428843298803875 0.026 0.014 1 6Gy_vs_0Gy 2 AC018647.2
0.631322214343647 0.428843298803875 0.026 0.014 1 6Gy_vs_0Gy 2 CAMK2B
0.631322214343647 0.428843298803875 0.026 0.014 1 6Gy_vs_0Gy 2 CD36
0.631322214343647 0.428843298803875 0.026 0.014 1 6Gy_vs_0Gy 2 AC079760.1
0.631322214343647 0.428843298803875 0.026 0.014 1 6Gy_vs_0Gy 2 DYNC1I1
0.631322214343647 0.428843298803875 0.026 0.014 1 6Gy_vs_0Gy 2 KMT2E-AS1
0.631322214343647 0.428843298803875 0.026 0.014 1 6Gy_vs_0Gy 2 AC073320.1
0.631322214343647 0.428843298803875 0.026 0.014 1 6Gy_vs_0Gy 2 CPA4
0.631322214343647 0.428843298803875 0.026 0.014 1 6Gy_vs_0Gy 2 TMEM140
0.631322214343647 0.428843298803875 0.026 0.014 1 6Gy_vs_0Gy 2 AC073878.1
0.631322214343647 0.428843298803875 0.026 0.014 1 6Gy_vs_0Gy 2 ASIC3
0.631322214343647 0.428843298803875 0.026 0.014 1 6Gy_vs_0Gy 2 AC021097.2
0.631322214343647 0.428843298803875 0.026 0.014 1 6Gy_vs_0Gy 2 MSR1
0.631322214343647 0.428843298803875 0.026 0.014 1 6Gy_vs_0Gy 2 AC100800.1
0.631322214343647 0.428843298803875 0.026 0.014 1 6Gy_vs_0Gy 2 DMTN
0.631322214343647 0.428843298803875 0.026 0.014 1 6Gy_vs_0Gy 2 AC026979.2
0.631322214343647 0.428843298803875 0.026 0.014 1 6Gy_vs_0Gy 2 RNF122
0.631322214343647 0.428843298803875 0.026 0.014 1 6Gy_vs_0Gy 2 AC009879.4
0.631322214343647 0.428843298803875 0.026 0.014 1 6Gy_vs_0Gy 2 GEM
0.631322214343647 0.428843298803875 0.026 0.014 1 6Gy_vs_0Gy 2 AC104248.1
0.631322214343647 0.428843298803875 0.026 0.014 1 6Gy_vs_0Gy 2 AC109322.2
0.631322214343647 0.580846392248924 0.026 0.014 1 6Gy_vs_0Gy 2 CD274
0.631322214343647 0.428843298803875 0.026 0.014 1 6Gy_vs_0Gy 2 SMIM27
0.631322214343647 0.428843298803875 0.026 0.014 1 6Gy_vs_0Gy 2 DNAI1
0.631322214343647 0.428843298803875 0.026 0.014 1 6Gy_vs_0Gy 2 ARHGEF39
0.631322214343647 0.428843298803875 0.026 0.014 1 6Gy_vs_0Gy 2 AL158154.3
0.631322214343647 0.428843298803875 0.026 0.014 1 6Gy_vs_0Gy 2 LINC02603
0.631322214343647 0.428843298803875 0.026 0.014 1 6Gy_vs_0Gy 2 AL358937.1
0.631322214343647 0.428843298803875 0.026 0.014 1 6Gy_vs_0Gy 2 GSN-AS1
0.631322214343647 0.428843298803875 0.026 0.014 1 6Gy_vs_0Gy 2 AL390774.2
0.631322214343647 0.428843298803875 0.026 0.014 1 6Gy_vs_0Gy 2 AL162586.1
0.631322214343647 0.428843298803875 0.026 0.014 1 6Gy_vs_0Gy 2 AL358781.1
0.631322214343647 0.428843298803875 0.026 0.014 1 6Gy_vs_0Gy 2 AL358781.2
0.631322214343647 0.428843298803875 0.026 0.014 1 6Gy_vs_0Gy 2 DNLZ
0.631322214343647 0.428843298803875 0.026 0.014 1 6Gy_vs_0Gy 2 AL512603.2
0.631322214343647 0.428843298803875 0.026 0.014 1 6Gy_vs_0Gy 2 RASSF4
0.631322214343647 0.428843298803875 0.026 0.014 1 6Gy_vs_0Gy 2 PCDH15
0.631322214343647 0.428843298803875 0.026 0.014 1 6Gy_vs_0Gy 2 AL513534.2
0.631322214343647 0.428843298803875 0.026 0.014 1 6Gy_vs_0Gy 2 AC022400.4
0.631322214343647 0.428843298803875 0.026 0.014 1 6Gy_vs_0Gy 2 AL391684.1
0.631322214343647 0.428843298803875 0.026 0.014 1 6Gy_vs_0Gy 2 SFR1
0.631322214343647 0.428843298803875 0.026 0.014 1 6Gy_vs_0Gy 2 AL353740.1
0.631322214343647 0.428843298803875 0.026 0.014 1 6Gy_vs_0Gy 2 ADAM8
0.631322214343647 0.428843298803875 0.026 0.014 1 6Gy_vs_0Gy 2 AC127526.2
0.631322214343647 0.428843298803875 0.026 0.014 1 6Gy_vs_0Gy 2 CSRP3-AS1
0.631322214343647 0.428843298803875 0.026 0.014 1 6Gy_vs_0Gy 2 AC090692.2
0.631322214343647 0.428843298803875 0.026 0.014 1 6Gy_vs_0Gy 2 AC087521.2
0.631322214343647 0.428843298803875 0.026 0.014 1 6Gy_vs_0Gy 2 CNTF
0.631322214343647 0.428843298803875 0.026 0.014 1 6Gy_vs_0Gy 2 RCOR2
0.631322214343647 0.428843298803875 0.026 0.014 1 6Gy_vs_0Gy 2 SLC29A2
0.631322214343647 0.428843298803875 0.026 0.014 1 6Gy_vs_0Gy 2 AP002336.1
0.631322214343647 0.428843298803875 0.026 0.014 1 6Gy_vs_0Gy 2 ANAPC15
0.631322214343647 0.428843298803875 0.026 0.014 1 6Gy_vs_0Gy 2 CARD18
0.631322214343647 0.428843298803875 0.026 0.014 1 6Gy_vs_0Gy 2 RNF26
0.631322214343647 0.428843298803875 0.026 0.014 1 6Gy_vs_0Gy 2 VWA5A
0.631322214343647 0.428843298803875 0.026 0.014 1 6Gy_vs_0Gy 2 CCDC77
0.631322214343647 0.428843298803875 0.026 0.014 1 6Gy_vs_0Gy 2 AC092111.1
0.631322214343647 0.428843298803875 0.026 0.014 1 6Gy_vs_0Gy 2 LRRK2
0.631322214343647 0.428843298803875 0.026 0.014 1 6Gy_vs_0Gy 2 AC025031.4
0.631322214343647 0.428843298803875 0.026 0.014 1 6Gy_vs_0Gy 2 PCED1B
0.631322214343647 0.428843298803875 0.026 0.014 1 6Gy_vs_0Gy 2 GALNT6
0.631322214343647 0.428843298803875 0.026 0.014 1 6Gy_vs_0Gy 2 ITGB7
0.631322214343647 0.428843298803875 0.026 0.014 1 6Gy_vs_0Gy 2 AC009779.2
0.631322214343647 0.428843298803875 0.026 0.014 1 6Gy_vs_0Gy 2 BBS10
0.631322214343647 0.428843298803875 0.026 0.014 1 6Gy_vs_0Gy 2 AC012085.2
0.631322214343647 0.428843298803875 0.026 0.014 1 6Gy_vs_0Gy 2 LINC02456
0.631322214343647 0.428843298803875 0.026 0.014 1 6Gy_vs_0Gy 2 KDM2B-DT
0.631322214343647 0.428843298803875 0.026 0.014 1 6Gy_vs_0Gy 2 PITPNM2
0.631322214343647 0.428843298803875 0.026 0.014 1 6Gy_vs_0Gy 2 MTUS2
0.631322214343647 0.428843298803875 0.026 0.014 1 6Gy_vs_0Gy 2 SERTM1
0.631322214343647 0.428843298803875 0.026 0.014 1 6Gy_vs_0Gy 2 LINC00332
0.631322214343647 0.428843298803875 0.026 0.014 1 6Gy_vs_0Gy 2 LINC00390
0.631322214343647 0.428843298803875 0.026 0.014 1 6Gy_vs_0Gy 2 SLC25A30
0.631322214343647 0.428843298803875 0.026 0.014 1 6Gy_vs_0Gy 2 RUBCNL
0.631322214343647 0.428843298803875 0.026 0.014 1 6Gy_vs_0Gy 2 NUDT15
0.631322214343647 0.428843298803875 0.026 0.014 1 6Gy_vs_0Gy 2 LINC00397
0.631322214343647 0.428843298803875 0.026 0.014 1 6Gy_vs_0Gy 2 DNAJC3-DT
0.631322214343647 0.428843298803875 0.026 0.014 1 6Gy_vs_0Gy 2 AL445223.1
0.631322214343647 0.428843298803875 0.026 0.014 1 6Gy_vs_0Gy 2 NDRG2
0.631322214343647 0.428843298803875 0.026 0.014 1 6Gy_vs_0Gy 2 GMPR2
0.631322214343647 0.428843298803875 0.026 0.014 1 6Gy_vs_0Gy 2 MIPOL1
0.631322214343647 0.428843298803875 0.026 0.014 1 6Gy_vs_0Gy 2 LINC02324
0.631322214343647 0.428843298803875 0.026 0.014 1 6Gy_vs_0Gy 2 FUT8-AS1
0.631322214343647 0.428843298803875 0.026 0.014 1 6Gy_vs_0Gy 2 VASH1-AS1
0.631322214343647 0.428843298803875 0.026 0.014 1 6Gy_vs_0Gy 2 BDKRB2
0.631322214343647 0.428843298803875 0.026 0.014 1 6Gy_vs_0Gy 2 AL157912.1
0.631322214343647 0.428843298803875 0.026 0.014 1 6Gy_vs_0Gy 2 FAM189A1
0.631322214343647 0.428843298803875 0.026 0.014 1 6Gy_vs_0Gy 2 HYPK
0.631322214343647 0.428843298803875 0.026 0.014 1 6Gy_vs_0Gy 2 AC012568.1
0.631322214343647 0.428843298803875 0.026 0.014 1 6Gy_vs_0Gy 2 THAP10
0.631322214343647 0.428843298803875 0.026 0.014 1 6Gy_vs_0Gy 2 HYKK
0.631322214343647 0.428843298803875 0.026 0.014 1 6Gy_vs_0Gy 2 GFER
0.631322214343647 0.428843298803875 0.026 0.014 1 6Gy_vs_0Gy 2 AC108134.2
0.631322214343647 0.428843298803875 0.026 0.014 1 6Gy_vs_0Gy 2 AC020663.3
0.631322214343647 0.428843298803875 0.026 0.014 1 6Gy_vs_0Gy 2 AC007220.1
0.631322214343647 0.428843298803875 0.026 0.014 1 6Gy_vs_0Gy 2 SNN
0.631322214343647 0.428843298803875 0.026 0.014 1 6Gy_vs_0Gy 2 AC026401.3
0.631322214343647 0.428843298803875 0.026 0.014 1 6Gy_vs_0Gy 2 SLC5A11
0.631322214343647 0.428843298803875 0.026 0.014 1 6Gy_vs_0Gy 2 ZKSCAN2-DT
0.631322214343647 0.428843298803875 0.026 0.014 1 6Gy_vs_0Gy 2 KDM8
0.631322214343647 0.428843298803875 0.026 0.014 1 6Gy_vs_0Gy 2 NPIPB6
0.631322214343647 0.428843298803875 0.026 0.014 1 6Gy_vs_0Gy 2 NPIPB12
0.631322214343647 0.428843298803875 0.026 0.014 1 6Gy_vs_0Gy 2 ORAI3
0.631322214343647 0.428843298803875 0.026 0.014 1 6Gy_vs_0Gy 2 ITGAX
0.631322214343647 0.428843298803875 0.026 0.014 1 6Gy_vs_0Gy 2 ADCY7
0.631322214343647 0.428843298803875 0.026 0.014 1 6Gy_vs_0Gy 2 AC009090.6
0.631322214343647 0.428843298803875 0.026 0.014 1 6Gy_vs_0Gy 2 CCDC102A
0.631322214343647 0.428843298803875 0.026 0.014 1 6Gy_vs_0Gy 2 AC012184.1
0.631322214343647 0.428843298803875 0.026 0.014 1 6Gy_vs_0Gy 2 AC116667.1
0.631322214343647 0.428843298803875 0.026 0.014 1 6Gy_vs_0Gy 2 NUDT7
0.631322214343647 0.428843298803875 0.026 0.014 1 6Gy_vs_0Gy 2 C16orf74
0.631322214343647 0.428843298803875 0.026 0.014 1 6Gy_vs_0Gy 2 FAM157C
0.631322214343647 0.428843298803875 0.026 0.014 1 6Gy_vs_0Gy 2 ADPRM
0.631322214343647 0.428843298803875 0.026 0.014 1 6Gy_vs_0Gy 2 AC002553.2
0.631322214343647 0.428843298803875 0.026 0.014 1 6Gy_vs_0Gy 2 NATD1
0.631322214343647 0.428843298803875 0.026 0.014 1 6Gy_vs_0Gy 2 AC024619.3
0.631322214343647 0.428843298803875 0.026 0.014 1 6Gy_vs_0Gy 2 ZNF830
0.631322214343647 0.428843298803875 0.026 0.014 1 6Gy_vs_0Gy 2 IGFBP4
0.631322214343647 0.428843298803875 0.026 0.014 1 6Gy_vs_0Gy 2 MAPT
0.631322214343647 0.428843298803875 0.026 0.014 1 6Gy_vs_0Gy 2 EFCAB13
0.631322214343647 0.428843298803875 0.026 0.014 1 6Gy_vs_0Gy 2 COL1A1
0.631322214343647 0.428843298803875 0.026 0.014 1 6Gy_vs_0Gy 2 AC099850.1
0.631322214343647 0.428843298803875 0.026 0.014 1 6Gy_vs_0Gy 2 TK1
0.631322214343647 0.428843298803875 0.026 0.014 1 6Gy_vs_0Gy 2 MAFG-DT
0.631322214343647 0.428843298803875 0.026 0.014 1 6Gy_vs_0Gy 2 ZNF396
0.631322214343647 0.428843298803875 0.026 0.014 1 6Gy_vs_0Gy 2 RNF165
0.631322214343647 0.428843298803875 0.026 0.014 1 6Gy_vs_0Gy 2 AC090125.1
0.631322214343647 0.428843298803875 0.026 0.014 1 6Gy_vs_0Gy 2 AC027307.3
0.631322214343647 0.428843298803875 0.026 0.014 1 6Gy_vs_0Gy 2 IZUMO4
0.631322214343647 0.428843298803875 0.026 0.014 1 6Gy_vs_0Gy 2 MRPL54
0.631322214343647 0.428843298803875 0.026 0.014 1 6Gy_vs_0Gy 2 TNFAIP8L1
0.631322214343647 0.428843298803875 0.026 0.014 1 6Gy_vs_0Gy 2 AC104532.2
0.631322214343647 0.428843298803875 0.026 0.014 1 6Gy_vs_0Gy 2 MYO1F
0.631322214343647 0.428843298803875 0.026 0.014 1 6Gy_vs_0Gy 2 CCDC159
0.631322214343647 0.428843298803875 0.026 0.014 1 6Gy_vs_0Gy 2 AC020913.1
0.631322214343647 0.428843298803875 0.026 0.014 1 6Gy_vs_0Gy 2 AC008395.1
0.631322214343647 0.428843298803875 0.026 0.014 1 6Gy_vs_0Gy 2 EID2B
0.631322214343647 0.428843298803875 0.026 0.014 1 6Gy_vs_0Gy 2 CNTD2
0.631322214343647 0.428843298803875 0.026 0.014 1 6Gy_vs_0Gy 2 TMEM143
0.631322214343647 0.428843298803875 0.026 0.014 1 6Gy_vs_0Gy 2 AC010327.7
0.631322214343647 0.428843298803875 0.026 0.014 1 6Gy_vs_0Gy 2 AC004076.2
0.631322214343647 0.428843298803875 0.026 0.014 1 6Gy_vs_0Gy 2 VN1R1
0.631322214343647 0.428843298803875 0.026 0.014 1 6Gy_vs_0Gy 2 AC012313.5
0.631322214343647 0.428843298803875 0.026 0.014 1 6Gy_vs_0Gy 2 OVOL2
0.631322214343647 0.428843298803875 0.026 0.014 1 6Gy_vs_0Gy 2 CFAP61
0.631322214343647 0.428843298803875 0.026 0.014 1 6Gy_vs_0Gy 2 KIZ-AS1
0.631322214343647 0.428843298803875 0.026 0.014 1 6Gy_vs_0Gy 2 SLC12A5
0.631322214343647 0.428843298803875 0.026 0.014 1 6Gy_vs_0Gy 2 MOCS3
0.631322214343647 0.428843298803875 0.026 0.014 1 6Gy_vs_0Gy 2 RBM38
0.631322214343647 0.428843298803875 0.026 0.014 1 6Gy_vs_0Gy 2 AL118506.1
0.631322214343647 0.428843298803875 0.026 0.014 1 6Gy_vs_0Gy 2 AP000704.1
0.631322214343647 0.428843298803875 0.026 0.014 1 6Gy_vs_0Gy 2 ETS2
0.631322214343647 0.428843298803875 0.026 0.014 1 6Gy_vs_0Gy 2 AP001627.1
0.631322214343647 0.428843298803875 0.026 0.014 1 6Gy_vs_0Gy 2 LINC01694
0.631322214343647 0.428843298803875 0.026 0.014 1 6Gy_vs_0Gy 2 MRPL40
0.631322214343647 0.428843298803875 0.026 0.014 1 6Gy_vs_0Gy 2 SRRD
0.631322214343647 0.428843298803875 0.026 0.014 1 6Gy_vs_0Gy 2 PATZ1
0.631322214343647 0.428843298803875 0.026 0.014 1 6Gy_vs_0Gy 2 MFNG
0.631322214343647 0.428843298803875 0.026 0.014 1 6Gy_vs_0Gy 2 AL021392.1
0.631322214343647 0.428843298803875 0.026 0.014 1 6Gy_vs_0Gy 2 PIM3
0.631322214343647 0.428843298803875 0.026 0.014 1 6Gy_vs_0Gy 2 MAPK12
0.631322214343647 0.428843298803875 0.026 0.014 1 6Gy_vs_0Gy 2 AL683807.1
0.631322214343647 0.428843298803875 0.026 0.014 1 6Gy_vs_0Gy 2 CLTRN
0.631322214343647 0.428843298803875 0.026 0.014 1 6Gy_vs_0Gy 2 PCSK1N
0.631322214343647 0.428843298803875 0.026 0.014 1 6Gy_vs_0Gy 2 PIM2
0.631322214343647 0.428843298803875 0.026 0.014 1 6Gy_vs_0Gy 2 KDM5C-IT1
0.631322214343647 0.428843298803875 0.026 0.014 1 6Gy_vs_0Gy 2 KLF8
0.631322214343647 0.428843298803875 0.026 0.014 1 6Gy_vs_0Gy 2 RTL5
0.631322214343647 0.428843298803875 0.026 0.014 1 6Gy_vs_0Gy 2 AL021308.1
0.631322214343647 0.428843298803875 0.026 0.014 1 6Gy_vs_0Gy 2 PSMD10
0.631322214343647 0.428843298803875 0.026 0.014 1 6Gy_vs_0Gy 2 PLS3-AS1
0.631322214343647 0.428843298803875 0.026 0.014 1 6Gy_vs_0Gy 2 MAGEC3
0.631322214343647 0.428843298803875 0.026 0.014 1 6Gy_vs_0Gy 2 LINC00278
0.631431822760266 0.355381136862853 0.423 0.414 1 6Gy_vs_0Gy 2 AL157778.1
0.631557736750409 -0.267150514306026 0.218 0.257 1 6Gy_vs_0Gy 2 ARHGAP18
0.631567547219264 0.193329955733985 0.885 0.914 1 6Gy_vs_0Gy 2 PTK2B
0.631889505233105 0.258918297361562 0.141 0.114 1 6Gy_vs_0Gy 2 NBPF10
0.631889505233105 0.258918297361562 0.141 0.114 1 6Gy_vs_0Gy 2 CDC25A
0.631889505233105 0.258918297361562 0.141 0.114 1 6Gy_vs_0Gy 2 BORCS7
0.631889505233105 0.258918297361562 0.141 0.114 1 6Gy_vs_0Gy 2 AL049840.5
0.632222126911151 0.428843298803874 0.154 0.129 1 6Gy_vs_0Gy 2 STK32A
0.633674749556739 0.295260144425282 0.487 0.486 1 6Gy_vs_0Gy 2 DBNL
0.633928396659633 0.428843298803874 0.167 0.143 1 6Gy_vs_0Gy 2 USP3-AS1
0.634522852401279 0.291339775053939 0.295 0.271 1 6Gy_vs_0Gy 2 POMT2
0.635038171972771 0.258918297361562 0.244 0.214 1 6Gy_vs_0Gy 2 LEPROTL1
0.635448697076268 0.201432802700802 0.372 0.329 1 6Gy_vs_0Gy 2 BRCC3
0.636068446986548 0.495957494662411 0.205 0.186 1 6Gy_vs_0Gy 2 SCCPDH
0.636665043486568 0.123988717275453 0.205 0.171 1 6Gy_vs_0Gy 2 EIF3G
0.636760738762296 0.32930762525296 0.077 0.057 1 6Gy_vs_0Gy 2 TMEM234
0.636760738762296 0.32930762525296 0.077 0.057 1 6Gy_vs_0Gy 2 BLACAT1
0.636760738762296 0.32930762525296 0.077 0.057 1 6Gy_vs_0Gy 2 AC079779.2
0.636760738762296 0.32930762525296 0.077 0.057 1 6Gy_vs_0Gy 2 TTC32
0.636760738762296 0.32930762525296 0.077 0.057 1 6Gy_vs_0Gy 2 GRM7-AS3
0.636760738762296 0.32930762525296 0.077 0.057 1 6Gy_vs_0Gy 2 PRRT3-AS1
0.636760738762296 0.32930762525296 0.077 0.057 1 6Gy_vs_0Gy 2 LINC01618
0.636760738762296 0.32930762525296 0.077 0.057 1 6Gy_vs_0Gy 2 APBB3
0.636760738762296 0.32930762525296 0.077 0.057 1 6Gy_vs_0Gy 2 SLC35B2
0.636760738762296 0.32930762525296 0.077 0.057 1 6Gy_vs_0Gy 2 EYS
0.636760738762296 0.32930762525296 0.077 0.057 1 6Gy_vs_0Gy 2 SDHAF4
0.636760738762296 0.32930762525296 0.077 0.057 1 6Gy_vs_0Gy 2 NDUFAF4
0.636760738762296 0.32930762525296 0.077 0.057 1 6Gy_vs_0Gy 2 LINC00271
0.636760738762296 0.32930762525296 0.077 0.057 1 6Gy_vs_0Gy 2 AL592429.2
0.636760738762296 0.32930762525296 0.077 0.057 1 6Gy_vs_0Gy 2 SUMO4
0.636760738762296 0.32930762525296 0.077 0.057 1 6Gy_vs_0Gy 2 MRPL50
0.636760738762296 0.32930762525296 0.077 0.057 1 6Gy_vs_0Gy 2 AC022075.1
0.636760738762296 0.32930762525296 0.077 0.057 1 6Gy_vs_0Gy 2 ARG2
0.636760738762296 0.32930762525296 0.077 0.057 1 6Gy_vs_0Gy 2 AC130650.2
0.636760738762296 0.32930762525296 0.077 0.057 1 6Gy_vs_0Gy 2 MAPK3
0.636760738762296 0.32930762525296 0.077 0.057 1 6Gy_vs_0Gy 2 BCKDK
0.636760738762296 0.32930762525296 0.077 0.057 1 6Gy_vs_0Gy 2 TRADD
0.636760738762296 0.32930762525296 0.077 0.057 1 6Gy_vs_0Gy 2 TMEM199
0.636760738762296 0.32930762525296 0.077 0.057 1 6Gy_vs_0Gy 2 PGAP3
0.636760738762296 0.32930762525296 0.077 0.057 1 6Gy_vs_0Gy 2 IFI30
0.636760738762296 0.32930762525296 0.077 0.057 1 6Gy_vs_0Gy 2 ZNF74
0.636760738762296 0.32930762525296 0.077 0.057 1 6Gy_vs_0Gy 2 PAGE5
0.636760738762296 0.32930762525296 0.077 0.057 1 6Gy_vs_0Gy 2 F8
0.637299005063663 0.230903921191965 0.487 0.486 1 6Gy_vs_0Gy 2 LINC-PINT
0.63740313791722 -0.596691793303263 0.295 0.314 1 6Gy_vs_0Gy 2 PPL
0.638205287547054 0.222392421336448 0.141 0.114 1 6Gy_vs_0Gy 2 RPS19BP1
0.638775903425379 0.239809474413858 0.244 0.214 1 6Gy_vs_0Gy 2 TXNDC12
0.639031975649071 -0.156119201917282 0.064 0.086 1 6Gy_vs_0Gy 2 LSM10
0.639031975649071 -0.156119201917282 0.064 0.086 1 6Gy_vs_0Gy 2 NUP210L
0.639031975649071 -0.156119201917282 0.064 0.086 1 6Gy_vs_0Gy 2 ZBTB7B
0.639031975649071 -0.156119201917282 0.064 0.086 1 6Gy_vs_0Gy 2 CYP1B1-AS1
0.639031975649071 -0.156119201917282 0.064 0.086 1 6Gy_vs_0Gy 2 ZCWPW2
0.639031975649071 -0.156119201917282 0.064 0.086 1 6Gy_vs_0Gy 2 C4orf47
0.639031975649071 -0.156119201917282 0.064 0.086 1 6Gy_vs_0Gy 2 SLC25A22
0.639031975649071 -0.156119201917282 0.064 0.086 1 6Gy_vs_0Gy 2 AP002807.1
0.639031975649071 -0.156119201917282 0.064 0.086 1 6Gy_vs_0Gy 2 TMEM25
0.639031975649071 -0.156119201917282 0.064 0.086 1 6Gy_vs_0Gy 2 PAN2
0.639031975649071 -0.156119201917282 0.064 0.086 1 6Gy_vs_0Gy 2 FCSK
0.639619711522631 0.535758502720386 0.256 0.229 1 6Gy_vs_0Gy 2 HTR1E
0.639776386007097 0.718349915998859 0.077 0.057 1 6Gy_vs_0Gy 2 OLFML3
0.640941984225192 -0.263034405833794 0.128 0.157 1 6Gy_vs_0Gy 2 TEAD2
0.642370682593647 -0.156119201917282 0.141 0.171 1 6Gy_vs_0Gy 2 ATXN7L3
0.642547066288224 -0.156119201917281 0.026 0.014 1 6Gy_vs_0Gy 2 AL132780.2
0.642594200810522 0.215849575469676 0.231 0.2 1 6Gy_vs_0Gy 2 AMMECR1L
0.642594200810522 0.215849575469676 0.231 0.2 1 6Gy_vs_0Gy 2 NPIPB4
0.642911915975039 -0.156119201917282 0.128 0.157 1 6Gy_vs_0Gy 2 AP000662.1
0.642911915975039 -0.156119201917282 0.128 0.157 1 6Gy_vs_0Gy 2 FBXO17
0.642911915975039 0.32930762525296 0.154 0.129 1 6Gy_vs_0Gy 2 GSTM4
0.642937027788423 0.258918297361562 0.077 0.057 1 6Gy_vs_0Gy 2 PPID
0.642937027788423 0.258918297361562 0.077 0.057 1 6Gy_vs_0Gy 2 LDB1
0.642937027788423 0.258918297361562 0.077 0.057 1 6Gy_vs_0Gy 2 FAM234B
0.642937027788423 0.258918297361562 0.077 0.057 1 6Gy_vs_0Gy 2 LINC00648
0.642945778987486 0.405759685690833 0.244 0.214 1 6Gy_vs_0Gy 2 LRRC6
0.643572277815456 0.959358015502654 0.09 0.071 1 6Gy_vs_0Gy 2 BVES
0.643572277815456 0.718349915998859 0.09 0.071 1 6Gy_vs_0Gy 2 GLTP
0.644055811108034 -0.156119201917282 0.077 0.1 1 6Gy_vs_0Gy 2 PLS1
0.644055811108034 -0.156119201917282 0.077 0.1 1 6Gy_vs_0Gy 2 TMEM120A
0.644055811108034 -0.156119201917282 0.077 0.1 1 6Gy_vs_0Gy 2 SAP18
0.644055811108034 -0.156119201917282 0.077 0.1 1 6Gy_vs_0Gy 2 TAX1BP3
0.644055811108034 -0.156119201917282 0.077 0.1 1 6Gy_vs_0Gy 2 CHD3
0.644055811108034 -0.156119201917282 0.077 0.1 1 6Gy_vs_0Gy 2 PNCK
0.645179265966738 -0.156119201917282 0.115 0.143 1 6Gy_vs_0Gy 2 PPP1R7
0.645179265966738 -0.156119201917282 0.115 0.143 1 6Gy_vs_0Gy 2 CCNB1IP1
0.645210424291969 0.307827897842508 0.346 0.329 1 6Gy_vs_0Gy 2 AC079781.5
0.645550909386621 0.191804101503025 0.141 0.114 1 6Gy_vs_0Gy 2 VASH1
0.645550909386621 0.191804101503025 0.141 0.114 1 6Gy_vs_0Gy 2 ALDH1A2
0.645641724035752 0.225154316145834 0.833 0.914 1 6Gy_vs_0Gy 2 MECOM
0.64600522133597 0.276840205358824 0.282 0.257 1 6Gy_vs_0Gy 2 SLC27A1
0.646208485752207 -0.156119201917282 0.09 0.114 1 6Gy_vs_0Gy 2 IKZF2
0.646208485752207 -0.156119201917282 0.09 0.114 1 6Gy_vs_0Gy 2 LIN37
0.64639779967098 -0.156119201917282 0.103 0.129 1 6Gy_vs_0Gy 2 MRPS10
0.64639779967098 -0.156119201917282 0.103 0.129 1 6Gy_vs_0Gy 2 EFS
0.646843674874709 0.258918297361562 0.269 0.243 1 6Gy_vs_0Gy 2 CHP1
0.64716636762697 0.284453389468699 0.359 0.329 1 6Gy_vs_0Gy 2 PRDM10
0.64776869368482 0.384449179445421 0.154 0.129 1 6Gy_vs_0Gy 2 GPN1
0.648788894499879 0.384449179445421 0.167 0.143 1 6Gy_vs_0Gy 2 CLK3
0.649487788259249 1.42884329880387 0.09 0.071 1 6Gy_vs_0Gy 2 DNAJC6
0.650051723866769 0.291339775053939 0.154 0.129 1 6Gy_vs_0Gy 2 LIFR
0.650051723866769 0.291339775053939 0.154 0.129 1 6Gy_vs_0Gy 2 NPTXR
0.651293486665748 0.506845810805147 0.167 0.143 1 6Gy_vs_0Gy 2 CLDN12
0.651751512316995 0.396421821111497 0.346 0.343 1 6Gy_vs_0Gy 2 CNNM2
0.651948769884196 0.143441079941626 0.09 0.114 1 6Gy_vs_0Gy 2 XACT
0.652565885053858 0.346381138611902 0.154 0.129 1 6Gy_vs_0Gy 2 EDN1
0.653776107568975 0.465369174828988 0.179 0.157 1 6Gy_vs_0Gy 2 LZTR1
0.654625153053965 0.16580889297008 0.154 0.129 1 6Gy_vs_0Gy 2 CACYBP
0.654625153053965 0.16580889297008 0.154 0.129 1 6Gy_vs_0Gy 2 CHAF1B
0.654726351138249 0.195353168584096 0.346 0.314 1 6Gy_vs_0Gy 2 BUD23
0.655512448251753 0.317811986415131 0.244 0.214 1 6Gy_vs_0Gy 2 LCMT1
0.655587119046241 -0.156119201917282 0.077 0.057 1 6Gy_vs_0Gy 2 FAM98C
0.655778688106507 0.412164557657244 0.346 0.329 1 6Gy_vs_0Gy 2 ELP1
0.655913651672003 0.391368593385211 0.179 0.157 1 6Gy_vs_0Gy 2 DENND4B
0.657110662506003 0.106915203916512 0.141 0.114 1 6Gy_vs_0Gy 2 KIAA1191
0.657110662506003 0.106915203916512 0.141 0.114 1 6Gy_vs_0Gy 2 KLHDC3
0.657110662506003 0.106915203916512 0.141 0.114 1 6Gy_vs_0Gy 2 MED19
0.657110662506003 0.106915203916512 0.141 0.114 1 6Gy_vs_0Gy 2 RARG
0.657110662506003 0.106915203916512 0.141 0.114 1 6Gy_vs_0Gy 2 INO80E
0.657110662506003 0.106915203916512 0.141 0.114 1 6Gy_vs_0Gy 2 ZNF154
0.657152164871523 0.258918297361562 0.154 0.129 1 6Gy_vs_0Gy 2 RELT
0.657152164871523 0.258918297361562 0.154 0.129 1 6Gy_vs_0Gy 2 MVB12A
0.657601293611721 0.184917715917785 0.346 0.314 1 6Gy_vs_0Gy 2 GABPB1-AS1
0.658128877857353 0.580846392248924 0.09 0.071 1 6Gy_vs_0Gy 2 FAM49A
0.658128877857353 0.580846392248924 0.09 0.071 1 6Gy_vs_0Gy 2 NXPH4
0.658128877857353 0.580846392248924 0.09 0.071 1 6Gy_vs_0Gy 2 SLC25A5
0.659730744100784 0.296393002780225 0.244 0.214 1 6Gy_vs_0Gy 2 AC048341.1
0.661169681258581 0.62148837674627 0.09 0.071 1 6Gy_vs_0Gy 2 RFX8
0.661255004995942 -0.37851162325373 0.231 0.257 1 6Gy_vs_0Gy 2 MFSD2A
0.662328979436385 0.230903921191965 0.167 0.143 1 6Gy_vs_0Gy 2 RPS6KA1
0.662328979436385 0.230903921191965 0.167 0.143 1 6Gy_vs_0Gy 2 NSA2
0.663094331710716 0.123988717275453 0.308 0.371 1 6Gy_vs_0Gy 2 ZNF316
0.663913523117622 0.16580889297008 0.077 0.1 1 6Gy_vs_0Gy 2 AL160254.1
0.663913523117622 0.16580889297008 0.077 0.1 1 6Gy_vs_0Gy 2 HAGHL
0.664583074232796 0.222392421336448 0.154 0.129 1 6Gy_vs_0Gy 2 VPS52
0.664583074232796 0.222392421336448 0.154 0.129 1 6Gy_vs_0Gy 2 GRK2
0.665365606203365 0.272724096886592 0.321 0.3 1 6Gy_vs_0Gy 2 CLUH
0.665426088675648 0.239809474413858 0.244 0.214 1 6Gy_vs_0Gy 2 TOMM7
0.666297458817021 0.460552158531213 0.205 0.186 1 6Gy_vs_0Gy 2 MED28
0.666408281760095 0.215849575469676 0.256 0.229 1 6Gy_vs_0Gy 2 TCIRG1
0.667541054462278 0.133387415277703 0.09 0.114 1 6Gy_vs_0Gy 2 CHROMR
0.66947148740995 0.391368593385211 0.192 0.171 1 6Gy_vs_0Gy 2 PPCS
0.66947148740995 0.391368593385211 0.192 0.171 1 6Gy_vs_0Gy 2 TMEM170B
0.66947148740995 0.391368593385211 0.192 0.171 1 6Gy_vs_0Gy 2 NAGLU
0.670757326879877 0.291339775053939 0.167 0.143 1 6Gy_vs_0Gy 2 NECAP2
0.670757326879877 0.291339775053939 0.167 0.143 1 6Gy_vs_0Gy 2 EAF1
0.670757326879877 0.291339775053939 0.167 0.143 1 6Gy_vs_0Gy 2 ERMARD
0.670757326879877 0.384449179445421 0.167 0.143 1 6Gy_vs_0Gy 2 MCM5
0.672589002728995 0.346381138611902 0.179 0.157 1 6Gy_vs_0Gy 2 HECTD3
0.672589002728995 0.346381138611902 0.179 0.157 1 6Gy_vs_0Gy 2 PXMP2
0.672589002728995 0.346381138611902 0.179 0.157 1 6Gy_vs_0Gy 2 WIPI1
0.672808976551574 0.428843298803874 0.09 0.071 1 6Gy_vs_0Gy 2 ZNF691
0.672808976551574 0.428843298803874 0.09 0.071 1 6Gy_vs_0Gy 2 PMVK
0.672808976551574 0.428843298803874 0.09 0.071 1 6Gy_vs_0Gy 2 NAGK
0.672808976551574 0.428843298803874 0.09 0.071 1 6Gy_vs_0Gy 2 KCTD18
0.672808976551574 0.428843298803874 0.09 0.071 1 6Gy_vs_0Gy 2 KCTD6
0.672808976551574 0.428843298803874 0.09 0.071 1 6Gy_vs_0Gy 2 NOP16
0.672808976551574 0.428843298803874 0.09 0.071 1 6Gy_vs_0Gy 2 CA3
0.672808976551574 0.428843298803874 0.09 0.071 1 6Gy_vs_0Gy 2 GANC
0.672808976551574 0.428843298803874 0.09 0.071 1 6Gy_vs_0Gy 2 ZNF584
0.674146752584495 0.184917715917785 0.372 0.343 1 6Gy_vs_0Gy 2 MRPL20
0.67553766281867 0.346381138611902 0.167 0.143 1 6Gy_vs_0Gy 2 ACSF3
0.676131620226385 0.212268204062741 0.5 0.471 1 6Gy_vs_0Gy 2 DDHD1
0.677773036808276 0.258918297361562 0.167 0.143 1 6Gy_vs_0Gy 2 TAF6
0.678804755901165 0.350840786802601 0.256 0.229 1 6Gy_vs_0Gy 2 ADGRE5
0.679915371278746 0.943416471633632 0.103 0.086 1 6Gy_vs_0Gy 2 LINC02450
0.67991645834383 0.62148837674627 0.103 0.086 1 6Gy_vs_0Gy 2 DAB2
0.67991645834383 0.62148837674627 0.103 0.086 1 6Gy_vs_0Gy 2 AC025171.1
0.680258765092809 0.313366081383938 0.167 0.143 1 6Gy_vs_0Gy 2 PDCD4
0.682542982724752 0.428843298803874 0.269 0.257 1 6Gy_vs_0Gy 2 RNF182
0.682807073048012 0.367442754139731 0.192 0.171 1 6Gy_vs_0Gy 2 COL4A1
0.686151022023363 0.284453389468699 0.179 0.157 1 6Gy_vs_0Gy 2 LINC02458
0.68715012046499 1.3386454898323 0.128 0.114 1 6Gy_vs_0Gy 2 NTNG1
0.687957925114258 0.258918297361562 0.09 0.071 1 6Gy_vs_0Gy 2 C1orf174
0.687957925114258 0.258918297361562 0.09 0.071 1 6Gy_vs_0Gy 2 GLRX2
0.687957925114258 0.258918297361562 0.09 0.071 1 6Gy_vs_0Gy 2 SLC1A4
0.687957925114258 0.258918297361562 0.09 0.071 1 6Gy_vs_0Gy 2 C2orf76
0.687957925114258 0.258918297361562 0.09 0.071 1 6Gy_vs_0Gy 2 AC099535.2
0.687957925114258 0.258918297361562 0.09 0.071 1 6Gy_vs_0Gy 2 NDUFAF3
0.687957925114258 0.258918297361562 0.09 0.071 1 6Gy_vs_0Gy 2 CCDC80
0.687957925114258 0.258918297361562 0.09 0.071 1 6Gy_vs_0Gy 2 P2RY14
0.687957925114258 0.258918297361562 0.09 0.071 1 6Gy_vs_0Gy 2 PGM2
0.687957925114258 0.258918297361562 0.09 0.071 1 6Gy_vs_0Gy 2 DCK
0.687957925114258 0.258918297361562 0.09 0.071 1 6Gy_vs_0Gy 2 SF3B5
0.687957925114258 0.258918297361562 0.09 0.071 1 6Gy_vs_0Gy 2 GTF2H5
0.687957925114258 0.258918297361562 0.09 0.071 1 6Gy_vs_0Gy 2 TBC1D31
0.687957925114258 0.258918297361562 0.09 0.071 1 6Gy_vs_0Gy 2 AC010186.3
0.687957925114258 0.258918297361562 0.09 0.071 1 6Gy_vs_0Gy 2 RDH5
0.687957925114258 0.258918297361562 0.09 0.071 1 6Gy_vs_0Gy 2 ANGEL1
0.687957925114258 0.258918297361562 0.09 0.071 1 6Gy_vs_0Gy 2 GALC
0.687957925114258 0.258918297361562 0.09 0.071 1 6Gy_vs_0Gy 2 SEMA4B
0.687957925114258 0.258918297361562 0.09 0.071 1 6Gy_vs_0Gy 2 CNP
0.687957925114258 0.258918297361562 0.09 0.071 1 6Gy_vs_0Gy 2 C1QL1
0.687957925114258 0.258918297361562 0.09 0.071 1 6Gy_vs_0Gy 2 ELOF1
0.687957925114258 0.258918297361562 0.09 0.071 1 6Gy_vs_0Gy 2 ZNF550
0.687957925114258 0.258918297361562 0.09 0.071 1 6Gy_vs_0Gy 2 AC010642.2
0.687957925114258 0.258918297361562 0.09 0.071 1 6Gy_vs_0Gy 2 TCEA2
0.688185499257953 0.358453970912476 0.205 0.186 1 6Gy_vs_0Gy 2 MAN2A2
0.688930718513353 0.303312416720015 0.192 0.171 1 6Gy_vs_0Gy 2 RNF43
0.689414568065198 0.271302021817394 0.359 0.343 1 6Gy_vs_0Gy 2 GLO1
0.689572794099703 0.403308206696737 0.244 0.229 1 6Gy_vs_0Gy 2 OSMR
0.691480502085963 0.123988717275453 0.167 0.143 1 6Gy_vs_0Gy 2 ZNF275
0.691944062106454 0.106915203916512 0.09 0.114 1 6Gy_vs_0Gy 2 PAFAH2
0.692462713560116 0.428843298803874 0.231 0.214 1 6Gy_vs_0Gy 2 KIFC2
0.693138065996211 0.236198220861478 0.192 0.171 1 6Gy_vs_0Gy 2 ATF6B
0.69374153478064 0.206450877467426 0.09 0.071 1 6Gy_vs_0Gy 2 PHF1
0.69374153478064 0.206450877467426 0.09 0.071 1 6Gy_vs_0Gy 2 UBXN1
0.694396659539418 0.191804101503025 0.167 0.143 1 6Gy_vs_0Gy 2 AC008906.1
0.694396659539418 0.191804101503025 0.167 0.143 1 6Gy_vs_0Gy 2 EMC7
0.694513612233559 0.391368593385211 0.192 0.171 1 6Gy_vs_0Gy 2 MGST3
0.694513612233559 0.313366081383938 0.192 0.171 1 6Gy_vs_0Gy 2 C1orf198
0.696002811340511 0.258918297361562 0.282 0.257 1 6Gy_vs_0Gy 2 FAM114A1
0.696295407037317 0.346381138611902 0.179 0.157 1 6Gy_vs_0Gy 2 AK6
0.696295407037317 0.258918297361562 0.179 0.157 1 6Gy_vs_0Gy 2 TMEM64
0.696566852765277 0.495957494662411 0.103 0.086 1 6Gy_vs_0Gy 2 ZNF672
0.696566852765277 0.495957494662411 0.103 0.086 1 6Gy_vs_0Gy 2 TRABD2A
0.696566852765277 0.495957494662411 0.103 0.086 1 6Gy_vs_0Gy 2 CNPY4
0.696566852765277 0.495957494662411 0.103 0.086 1 6Gy_vs_0Gy 2 TMCC3
0.696566852765277 0.62148837674627 0.103 0.086 1 6Gy_vs_0Gy 2 GNG2
0.696566852765277 0.62148837674627 0.103 0.086 1 6Gy_vs_0Gy 2 CHMP6
0.696566852765277 0.495957494662411 0.103 0.086 1 6Gy_vs_0Gy 2 RDH13
0.696741380895306 -0.156119201917282 0.09 0.071 1 6Gy_vs_0Gy 2 EIF4A3
0.696972682845091 0.843880798082718 0.128 0.114 1 6Gy_vs_0Gy 2 AL355512.1
0.697415472547642 0.249873157758555 0.41 0.4 1 6Gy_vs_0Gy 2 AC009315.1
0.697714949040036 0.241216295628103 0.449 0.443 1 6Gy_vs_0Gy 2 NMT2
0.698247541259307 0.271302021817394 0.346 0.329 1 6Gy_vs_0Gy 2 PLEKHG2
0.699416187748695 0.112185698897656 0.974 1 1 6Gy_vs_0Gy 2 KIRREL3
0.700132446794286 0.16580889297008 0.167 0.143 1 6Gy_vs_0Gy 2 TTC12
0.700609016884678 0.358453970912476 0.167 0.143 1 6Gy_vs_0Gy 2 ZC3H6
0.701002562416966 0.313366081383938 0.179 0.157 1 6Gy_vs_0Gy 2 PRSS3
0.701214478659948 0.284453389468699 0.192 0.171 1 6Gy_vs_0Gy 2 ERCC1
0.702642534195964 0.291339775053939 0.346 0.329 1 6Gy_vs_0Gy 2 LIMA1
0.703193576957141 0.230903921191965 0.179 0.157 1 6Gy_vs_0Gy 2 MARC1
0.703193576957141 0.230903921191965 0.179 0.157 1 6Gy_vs_0Gy 2 MAP3K10
0.703607528257337 0.580846392248925 0.192 0.171 1 6Gy_vs_0Gy 2 TOP2A
0.70398225490881 0.490243843468018 0.282 0.271 1 6Gy_vs_0Gy 2 PRR5L
0.704519530087771 -0.156119201917282 0.244 0.271 1 6Gy_vs_0Gy 2 TMEM154
0.707199791081062 0.143441079941626 0.167 0.143 1 6Gy_vs_0Gy 2 APLP1
0.70739830121184 0.206450877467426 0.167 0.143 1 6Gy_vs_0Gy 2 ERN1
0.707581131858947 0.123988717275453 0.179 0.157 1 6Gy_vs_0Gy 2 MTRES1
0.707731580746521 -0.336691447559103 0.167 0.186 1 6Gy_vs_0Gy 2 SKIL
0.71067723449457 0.651235720140322 0.115 0.1 1 6Gy_vs_0Gy 2 FSIP2-AS1
0.71067723449457 0.750771393691236 0.115 0.1 1 6Gy_vs_0Gy 2 CDH8
0.71067723449457 0.843880798082718 0.115 0.1 1 6Gy_vs_0Gy 2 MIAT
0.712620547672372 0.362347887016968 0.423 0.429 1 6Gy_vs_0Gy 2 HDAC5
0.713360912164816 0.358453970912476 0.103 0.086 1 6Gy_vs_0Gy 2 ZSCAN20
0.713360912164816 0.358453970912476 0.103 0.086 1 6Gy_vs_0Gy 2 MEMO1
0.713360912164816 0.358453970912476 0.103 0.086 1 6Gy_vs_0Gy 2 RTKN
0.713360912164816 0.358453970912476 0.103 0.086 1 6Gy_vs_0Gy 2 STK11IP
0.713360912164816 0.358453970912476 0.103 0.086 1 6Gy_vs_0Gy 2 BHLHE40-AS1
0.713360912164816 0.358453970912476 0.103 0.086 1 6Gy_vs_0Gy 2 KIAA1257
0.713360912164816 0.358453970912476 0.103 0.086 1 6Gy_vs_0Gy 2 KAT5
0.713360912164816 0.358453970912476 0.103 0.086 1 6Gy_vs_0Gy 2 CTSF
0.713360912164816 0.495957494662411 0.103 0.086 1 6Gy_vs_0Gy 2 CCDC62
0.713360912164816 0.358453970912476 0.103 0.086 1 6Gy_vs_0Gy 2 LGMN
0.713360912164816 0.358453970912476 0.103 0.086 1 6Gy_vs_0Gy 2 NDUFA3
0.713360912164816 0.358453970912476 0.103 0.086 1 6Gy_vs_0Gy 2 ZNF71
0.714230408459157 0.123988717275454 0.167 0.143 1 6Gy_vs_0Gy 2 SNAPC1
0.714347583646397 0.341380457553535 0.218 0.2 1 6Gy_vs_0Gy 2 TMC7
0.71485868103064 0.284453389468699 0.205 0.186 1 6Gy_vs_0Gy 2 NCDN
0.71485868103064 0.284453389468699 0.205 0.186 1 6Gy_vs_0Gy 2 TADA1
0.71523781408243 0.280944603691561 0.538 0.543 1 6Gy_vs_0Gy 2 RHOJ
0.716327021238566 0.428843298803874 0.103 0.086 1 6Gy_vs_0Gy 2 GPR1
0.719153080293449 0.218276312864216 0.346 0.329 1 6Gy_vs_0Gy 2 MTM1
0.719157073237535 0.303312416720015 0.103 0.086 1 6Gy_vs_0Gy 2 AC090124.1
0.719157073237535 0.303312416720015 0.103 0.086 1 6Gy_vs_0Gy 2 BEGAIN
0.720128994370778 0.215849575469676 0.218 0.2 1 6Gy_vs_0Gy 2 FAM210B
0.721574426532092 0.358453970912476 0.115 0.1 1 6Gy_vs_0Gy 2 CFAP299
0.725363079216483 0.284453389468699 0.179 0.157 1 6Gy_vs_0Gy 2 QARS
0.7265500177058 0.843880798082718 0.038 0.029 1 6Gy_vs_0Gy 2 ATXN7L2
0.726698536656643 0.206450877467426 0.192 0.171 1 6Gy_vs_0Gy 2 CRYZ
0.729129940153389 -0.230119783361059 0.205 0.229 1 6Gy_vs_0Gy 2 PSMB4
0.729283653414359 0.428843298803874 0.115 0.1 1 6Gy_vs_0Gy 2 PHB2
0.729283653414359 0.428843298803874 0.115 0.1 1 6Gy_vs_0Gy 2 IFI27L1
0.730043815946238 -0.156119201917281 0.09 0.071 1 6Gy_vs_0Gy 2 ZBTB26
0.730716197631359 0.206450877467426 0.103 0.086 1 6Gy_vs_0Gy 2 CCDC30
0.730716197631359 0.206450877467426 0.103 0.086 1 6Gy_vs_0Gy 2 UROD
0.730716197631359 0.206450877467426 0.103 0.086 1 6Gy_vs_0Gy 2 SLC5A6
0.730716197631359 0.206450877467426 0.103 0.086 1 6Gy_vs_0Gy 2 EIF2B4
0.730716197631359 0.206450877467426 0.103 0.086 1 6Gy_vs_0Gy 2 NOA1
0.730716197631359 0.206450877467426 0.103 0.086 1 6Gy_vs_0Gy 2 C2
0.730716197631359 0.206450877467426 0.103 0.086 1 6Gy_vs_0Gy 2 TMEM217
0.730716197631359 0.206450877467426 0.103 0.086 1 6Gy_vs_0Gy 2 TRMT10B
0.730716197631359 0.206450877467426 0.103 0.086 1 6Gy_vs_0Gy 2 RHOG
0.730716197631359 0.206450877467426 0.103 0.086 1 6Gy_vs_0Gy 2 PRMT5
0.730716197631359 0.206450877467426 0.103 0.086 1 6Gy_vs_0Gy 2 KEAP1
0.730716197631359 0.206450877467426 0.103 0.086 1 6Gy_vs_0Gy 2 SRRM5
0.730716197631359 0.206450877467426 0.103 0.086 1 6Gy_vs_0Gy 2 SPATC1L
0.731384463179067 0.296393002780225 0.269 0.257 1 6Gy_vs_0Gy 2 CUL7
0.733438683641914 0.184917715917785 0.192 0.171 1 6Gy_vs_0Gy 2 LARP7
0.73429551089213 -0.156119201917282 0.205 0.186 1 6Gy_vs_0Gy 2 WDR27
0.73479045815182 0.374395514781498 0.115 0.1 1 6Gy_vs_0Gy 2 STPG1
0.73479045815182 0.374395514781498 0.115 0.1 1 6Gy_vs_0Gy 2 EIF1B-AS1
0.735765079888189 0.580846392248924 0.038 0.029 1 6Gy_vs_0Gy 2 BTBD8
0.735765079888189 0.580846392248924 0.038 0.029 1 6Gy_vs_0Gy 2 AL590666.2
0.735765079888189 0.580846392248924 0.038 0.029 1 6Gy_vs_0Gy 2 AL590560.3
0.735765079888189 0.580846392248924 0.038 0.029 1 6Gy_vs_0Gy 2 HLX-AS1
0.735765079888189 0.580846392248924 0.038 0.029 1 6Gy_vs_0Gy 2 MFSD2B
0.735765079888189 0.843880798082718 0.038 0.029 1 6Gy_vs_0Gy 2 AC009975.1
0.735765079888189 0.580846392248924 0.038 0.029 1 6Gy_vs_0Gy 2 BTC
0.735765079888189 0.843880798082718 0.038 0.029 1 6Gy_vs_0Gy 2 UBE2D3-AS1
0.735765079888189 0.580846392248924 0.038 0.029 1 6Gy_vs_0Gy 2 LINC01098
0.735765079888189 0.580846392248924 0.038 0.029 1 6Gy_vs_0Gy 2 POPDC3
0.735765079888189 0.580846392248924 0.038 0.029 1 6Gy_vs_0Gy 2 ZBTB2
0.735765079888189 0.843880798082718 0.038 0.029 1 6Gy_vs_0Gy 2 LINC01006
0.735765079888189 0.580846392248924 0.038 0.029 1 6Gy_vs_0Gy 2 AC107959.1
0.735765079888189 0.580846392248924 0.038 0.029 1 6Gy_vs_0Gy 2 AC131571.1
0.735765079888189 0.843880798082718 0.038 0.029 1 6Gy_vs_0Gy 2 CDK2AP2
0.735765079888189 0.843880798082718 0.038 0.029 1 6Gy_vs_0Gy 2 AL110292.1
0.735765079888189 0.580846392248924 0.038 0.029 1 6Gy_vs_0Gy 2 AL355838.1
0.735765079888189 0.580846392248924 0.038 0.029 1 6Gy_vs_0Gy 2 COPZ2
0.735765079888189 0.580846392248924 0.038 0.029 1 6Gy_vs_0Gy 2 PITPNC1
0.735765079888189 0.580846392248924 0.038 0.029 1 6Gy_vs_0Gy 2 LDLRAD4
0.735765079888189 0.580846392248924 0.038 0.029 1 6Gy_vs_0Gy 2 AC243964.3
0.735765079888189 0.580846392248924 0.038 0.029 1 6Gy_vs_0Gy 2 AC010332.3
0.735765079888189 0.843880798082718 0.038 0.029 1 6Gy_vs_0Gy 2 MROH8
0.735765079888189 0.580846392248924 0.038 0.029 1 6Gy_vs_0Gy 2 AL121845.1
0.735765079888189 0.843880798082718 0.038 0.029 1 6Gy_vs_0Gy 2 AL022238.2
0.735765079888189 0.580846392248924 0.038 0.029 1 6Gy_vs_0Gy 2 ARSA
0.735765079888189 0.580846392248924 0.038 0.029 1 6Gy_vs_0Gy 2 MAP3K15
0.735765079888189 0.580846392248924 0.038 0.029 1 6Gy_vs_0Gy 2 ARMCX5
0.735784303468406 0.651235720140322 0.038 0.029 1 6Gy_vs_0Gy 2 ITGBL1
0.736014801199338 0.358453970912476 0.269 0.257 1 6Gy_vs_0Gy 2 FAM117B
0.736150914964225 0.16580889297008 0.103 0.086 1 6Gy_vs_0Gy 2 ZNF821
0.737165687180389 0.341380457553535 0.244 0.229 1 6Gy_vs_0Gy 2 FOSL1
0.738791685960195 0.521952703195355 0.141 0.129 1 6Gy_vs_0Gy 2 CHPT1
0.73989214490464 0.165808892970081 0.295 0.271 1 6Gy_vs_0Gy 2 PPP1R16B
0.740948764420974 0.736965594166206 0.115 0.143 1 6Gy_vs_0Gy 2 LINC02307
0.741908776841871 0.206450877467426 0.205 0.186 1 6Gy_vs_0Gy 2 CYB5R3
0.742939610949896 0.143441079941626 0.295 0.343 1 6Gy_vs_0Gy 2 SFTA1P
0.743518420723125 -0.156119201917282 0.192 0.214 1 6Gy_vs_0Gy 2 MUS81
0.743570830078636 0.258918297361562 0.269 0.257 1 6Gy_vs_0Gy 2 SMCO4
0.745047274038367 0.428843298803874 0.038 0.029 1 6Gy_vs_0Gy 2 SLCO6A1
0.745047274038367 0.428843298803874 0.038 0.029 1 6Gy_vs_0Gy 2 RNFT2
0.745056573025314 0.258918297361562 0.038 0.029 1 6Gy_vs_0Gy 2 SCNN1D
0.745056573025314 0.258918297361562 0.038 0.029 1 6Gy_vs_0Gy 2 TTC34
0.745056573025314 0.258918297361562 0.038 0.029 1 6Gy_vs_0Gy 2 LINC01134
0.745056573025314 0.258918297361562 0.038 0.029 1 6Gy_vs_0Gy 2 AL109811.2
0.745056573025314 0.258918297361562 0.038 0.029 1 6Gy_vs_0Gy 2 MAD2L2
0.745056573025314 0.258918297361562 0.038 0.029 1 6Gy_vs_0Gy 2 MFAP2
0.745056573025314 0.258918297361562 0.038 0.029 1 6Gy_vs_0Gy 2 AL049569.1
0.745056573025314 0.258918297361562 0.038 0.029 1 6Gy_vs_0Gy 2 AL357500.1
0.745056573025314 0.258918297361562 0.038 0.029 1 6Gy_vs_0Gy 2 TSSK3
0.745056573025314 0.258918297361562 0.038 0.029 1 6Gy_vs_0Gy 2 AC093151.3
0.745056573025314 0.258918297361562 0.038 0.029 1 6Gy_vs_0Gy 2 AMY2B
0.745056573025314 0.258918297361562 0.038 0.029 1 6Gy_vs_0Gy 2 LINC02591
0.745056573025314 0.258918297361562 0.038 0.029 1 6Gy_vs_0Gy 2 ITGA10
0.745056573025314 0.258918297361562 0.038 0.029 1 6Gy_vs_0Gy 2 HIST2H2BF
0.745056573025314 0.258918297361562 0.038 0.029 1 6Gy_vs_0Gy 2 HIST2H2BE
0.745056573025314 0.258918297361562 0.038 0.029 1 6Gy_vs_0Gy 2 LYSMD1
0.745056573025314 0.258918297361562 0.038 0.029 1 6Gy_vs_0Gy 2 S100A2
0.745056573025314 0.258918297361562 0.038 0.029 1 6Gy_vs_0Gy 2 HCN3
0.745056573025314 0.258918297361562 0.038 0.029 1 6Gy_vs_0Gy 2 CADM3-AS1
0.745056573025314 0.258918297361562 0.038 0.029 1 6Gy_vs_0Gy 2 AL450163.1
0.745056573025314 0.258918297361562 0.038 0.029 1 6Gy_vs_0Gy 2 TMCO1-AS1
0.745056573025314 0.258918297361562 0.038 0.029 1 6Gy_vs_0Gy 2 C1orf105
0.745056573025314 0.258918297361562 0.038 0.029 1 6Gy_vs_0Gy 2 AL031599.1
0.745056573025314 0.258918297361562 0.038 0.029 1 6Gy_vs_0Gy 2 AL513217.1
0.745056573025314 0.258918297361562 0.038 0.029 1 6Gy_vs_0Gy 2 AC080162.1
0.745056573025314 0.258918297361562 0.038 0.029 1 6Gy_vs_0Gy 2 PREB
0.745056573025314 0.258918297361562 0.038 0.029 1 6Gy_vs_0Gy 2 ZNF513
0.745056573025314 0.258918297361562 0.038 0.029 1 6Gy_vs_0Gy 2 AL133245.1
0.745056573025314 0.258918297361562 0.038 0.029 1 6Gy_vs_0Gy 2 RAPGEF4
0.745056573025314 0.258918297361562 0.038 0.029 1 6Gy_vs_0Gy 2 KIF9
0.745056573025314 0.258918297361562 0.038 0.029 1 6Gy_vs_0Gy 2 CELSR3
0.745056573025314 0.258918297361562 0.038 0.029 1 6Gy_vs_0Gy 2 HYAL1
0.745056573025314 0.258918297361562 0.038 0.029 1 6Gy_vs_0Gy 2 AC109587.1
0.745056573025314 0.258918297361562 0.038 0.029 1 6Gy_vs_0Gy 2 SLC15A2
0.745056573025314 0.258918297361562 0.038 0.029 1 6Gy_vs_0Gy 2 ACPP
0.745056573025314 0.258918297361562 0.038 0.029 1 6Gy_vs_0Gy 2 AC107021.1
0.745056573025314 0.258918297361562 0.038 0.029 1 6Gy_vs_0Gy 2 RARRES1
0.745056573025314 0.258918297361562 0.038 0.029 1 6Gy_vs_0Gy 2 LIPH
0.745056573025314 0.258918297361562 0.038 0.029 1 6Gy_vs_0Gy 2 AC020741.1
0.745056573025314 0.258918297361562 0.038 0.029 1 6Gy_vs_0Gy 2 AP002026.1
0.745056573025314 0.258918297361562 0.038 0.029 1 6Gy_vs_0Gy 2 GPM6A
0.745056573025314 0.258918297361562 0.038 0.029 1 6Gy_vs_0Gy 2 AC025188.1
0.745056573025314 0.258918297361562 0.038 0.029 1 6Gy_vs_0Gy 2 AC010595.1
0.745056573025314 0.258918297361562 0.038 0.029 1 6Gy_vs_0Gy 2 SEMA6A-AS1
0.745056573025314 0.258918297361562 0.038 0.029 1 6Gy_vs_0Gy 2 LINC02202
0.745056573025314 0.258918297361562 0.038 0.029 1 6Gy_vs_0Gy 2 FGFR4
0.745056573025314 0.258918297361562 0.038 0.029 1 6Gy_vs_0Gy 2 FOXC1
0.745056573025314 0.258918297361562 0.038 0.029 1 6Gy_vs_0Gy 2 CD83
0.745056573025314 0.258918297361562 0.038 0.029 1 6Gy_vs_0Gy 2 HIST1H1E
0.745056573025314 0.258918297361562 0.038 0.029 1 6Gy_vs_0Gy 2 C6orf136
0.745056573025314 0.258918297361562 0.038 0.029 1 6Gy_vs_0Gy 2 DXO
0.745056573025314 0.258918297361562 0.038 0.029 1 6Gy_vs_0Gy 2 DNAH8
0.745056573025314 0.258918297361562 0.038 0.029 1 6Gy_vs_0Gy 2 WAKMAR2
0.745056573025314 0.258918297361562 0.038 0.029 1 6Gy_vs_0Gy 2 STX11
0.745056573025314 0.258918297361562 0.038 0.029 1 6Gy_vs_0Gy 2 AL133538.1
0.745056573025314 0.258918297361562 0.038 0.029 1 6Gy_vs_0Gy 2 AC018645.3
0.745056573025314 0.258918297361562 0.038 0.029 1 6Gy_vs_0Gy 2 AEBP1
0.745056573025314 0.258918297361562 0.038 0.029 1 6Gy_vs_0Gy 2 SPDYE5
0.745056573025314 0.258918297361562 0.038 0.029 1 6Gy_vs_0Gy 2 GCC1
0.745056573025314 0.258918297361562 0.038 0.029 1 6Gy_vs_0Gy 2 FSCN3
0.745056573025314 0.258918297361562 0.038 0.029 1 6Gy_vs_0Gy 2 AC087071.2
0.745056573025314 0.258918297361562 0.038 0.029 1 6Gy_vs_0Gy 2 ATP6V0A4
0.745056573025314 0.258918297361562 0.038 0.029 1 6Gy_vs_0Gy 2 BRF2
0.745056573025314 0.258918297361562 0.038 0.029 1 6Gy_vs_0Gy 2 AC069120.1
0.745056573025314 0.258918297361562 0.038 0.029 1 6Gy_vs_0Gy 2 ENPP2
0.745056573025314 0.258918297361562 0.038 0.029 1 6Gy_vs_0Gy 2 AC104316.1
0.745056573025314 0.258918297361562 0.038 0.029 1 6Gy_vs_0Gy 2 MLLT3
0.745056573025314 0.258918297361562 0.038 0.029 1 6Gy_vs_0Gy 2 RPP25L
0.745056573025314 0.258918297361562 0.038 0.029 1 6Gy_vs_0Gy 2 AL354897.1
0.745056573025314 0.258918297361562 0.038 0.029 1 6Gy_vs_0Gy 2 SHOC1
0.745056573025314 0.258918297361562 0.038 0.029 1 6Gy_vs_0Gy 2 PHYHD1
0.745056573025314 0.258918297361562 0.038 0.029 1 6Gy_vs_0Gy 2 AL133415.1
0.745056573025314 0.258918297361562 0.038 0.029 1 6Gy_vs_0Gy 2 AL450384.2
0.745056573025314 0.258918297361562 0.038 0.029 1 6Gy_vs_0Gy 2 CDK1
0.745056573025314 0.258918297361562 0.038 0.029 1 6Gy_vs_0Gy 2 RPARP-AS1
0.745056573025314 0.258918297361562 0.038 0.029 1 6Gy_vs_0Gy 2 LRRC27
0.745056573025314 0.258918297361562 0.038 0.029 1 6Gy_vs_0Gy 2 PKP3
0.745056573025314 0.258918297361562 0.038 0.029 1 6Gy_vs_0Gy 2 CRACR2B
0.745056573025314 0.258918297361562 0.038 0.029 1 6Gy_vs_0Gy 2 TMEM109
0.745056573025314 0.258918297361562 0.038 0.029 1 6Gy_vs_0Gy 2 CYB561A3
0.745056573025314 0.258918297361562 0.038 0.029 1 6Gy_vs_0Gy 2 TMEM134
0.745056573025314 0.258918297361562 0.038 0.029 1 6Gy_vs_0Gy 2 C11orf71
0.745056573025314 0.258918297361562 0.038 0.029 1 6Gy_vs_0Gy 2 CLSTN3
0.745056573025314 0.258918297361562 0.038 0.029 1 6Gy_vs_0Gy 2 H2AFJ
0.745056573025314 0.258918297361562 0.038 0.029 1 6Gy_vs_0Gy 2 LINC02378
0.745056573025314 0.258918297361562 0.038 0.029 1 6Gy_vs_0Gy 2 FAM186B
0.745056573025314 0.258918297361562 0.038 0.029 1 6Gy_vs_0Gy 2 COX14
0.745056573025314 0.258918297361562 0.038 0.029 1 6Gy_vs_0Gy 2 NR4A1
0.745056573025314 0.258918297361562 0.038 0.029 1 6Gy_vs_0Gy 2 PRR13
0.745056573025314 0.258918297361562 0.038 0.029 1 6Gy_vs_0Gy 2 AC007622.2
0.745056573025314 0.258918297361562 0.038 0.029 1 6Gy_vs_0Gy 2 AC009731.1
0.745056573025314 0.258918297361562 0.038 0.029 1 6Gy_vs_0Gy 2 AC130895.1
0.745056573025314 0.258918297361562 0.038 0.029 1 6Gy_vs_0Gy 2 CRYL1
0.745056573025314 0.258918297361562 0.038 0.029 1 6Gy_vs_0Gy 2 N4BP2L2-IT2
0.745056573025314 0.258918297361562 0.038 0.029 1 6Gy_vs_0Gy 2 SLC7A7
0.745056573025314 0.258918297361562 0.038 0.029 1 6Gy_vs_0Gy 2 C14orf119
0.745056573025314 0.258918297361562 0.038 0.029 1 6Gy_vs_0Gy 2 REC8
0.745056573025314 0.258918297361562 0.038 0.029 1 6Gy_vs_0Gy 2 TINF2
0.745056573025314 0.258918297361562 0.038 0.029 1 6Gy_vs_0Gy 2 AC012414.5
0.745056573025314 0.258918297361562 0.038 0.029 1 6Gy_vs_0Gy 2 AC100774.1
0.745056573025314 0.258918297361562 0.038 0.029 1 6Gy_vs_0Gy 2 AC022613.3
0.745056573025314 0.258918297361562 0.038 0.029 1 6Gy_vs_0Gy 2 LOXL1-AS1
0.745056573025314 0.258918297361562 0.038 0.029 1 6Gy_vs_0Gy 2 CSPG4
0.745056573025314 0.258918297361562 0.038 0.029 1 6Gy_vs_0Gy 2 AC027808.2
0.745056573025314 0.258918297361562 0.038 0.029 1 6Gy_vs_0Gy 2 NME4
0.745056573025314 0.258918297361562 0.038 0.029 1 6Gy_vs_0Gy 2 CHTF18
0.745056573025314 0.258918297361562 0.038 0.029 1 6Gy_vs_0Gy 2 KIF22
0.745056573025314 0.258918297361562 0.038 0.029 1 6Gy_vs_0Gy 2 PAGR1
0.745056573025314 0.258918297361562 0.038 0.029 1 6Gy_vs_0Gy 2 AC018845.3
0.745056573025314 0.258918297361562 0.038 0.029 1 6Gy_vs_0Gy 2 PSMB10
0.745056573025314 0.258918297361562 0.038 0.029 1 6Gy_vs_0Gy 2 AC012184.3
0.745056573025314 0.258918297361562 0.038 0.029 1 6Gy_vs_0Gy 2 PMFBP1
0.745056573025314 0.258918297361562 0.038 0.029 1 6Gy_vs_0Gy 2 PLD2
0.745056573025314 0.258918297361562 0.038 0.029 1 6Gy_vs_0Gy 2 CTC1
0.745056573025314 0.258918297361562 0.038 0.029 1 6Gy_vs_0Gy 2 SLC46A1
0.745056573025314 0.258918297361562 0.038 0.029 1 6Gy_vs_0Gy 2 C17orf53
0.745056573025314 0.258918297361562 0.038 0.029 1 6Gy_vs_0Gy 2 AC091132.4
0.745056573025314 0.258918297361562 0.038 0.029 1 6Gy_vs_0Gy 2 NPB
0.745056573025314 0.258918297361562 0.038 0.029 1 6Gy_vs_0Gy 2 AC132938.1
0.745056573025314 0.258918297361562 0.038 0.029 1 6Gy_vs_0Gy 2 ARID3A
0.745056573025314 0.258918297361562 0.038 0.029 1 6Gy_vs_0Gy 2 GAMT
0.745056573025314 0.258918297361562 0.038 0.029 1 6Gy_vs_0Gy 2 KLF16
0.745056573025314 0.258918297361562 0.038 0.029 1 6Gy_vs_0Gy 2 ZNF799
0.745056573025314 0.258918297361562 0.038 0.029 1 6Gy_vs_0Gy 2 JUNB
0.745056573025314 0.258918297361562 0.038 0.029 1 6Gy_vs_0Gy 2 PDE4C
0.745056573025314 0.258918297361562 0.038 0.029 1 6Gy_vs_0Gy 2 DYRK1B
0.745056573025314 0.258918297361562 0.038 0.029 1 6Gy_vs_0Gy 2 NTN5
0.745056573025314 0.258918297361562 0.038 0.029 1 6Gy_vs_0Gy 2 FLT3LG
0.745056573025314 0.258918297361562 0.038 0.029 1 6Gy_vs_0Gy 2 KCNC3
0.745056573025314 0.258918297361562 0.038 0.029 1 6Gy_vs_0Gy 2 ZNF784
0.745056573025314 0.258918297361562 0.038 0.029 1 6Gy_vs_0Gy 2 ZNF324B
0.745056573025314 0.258918297361562 0.038 0.029 1 6Gy_vs_0Gy 2 AL121772.3
0.745056573025314 0.258918297361562 0.038 0.029 1 6Gy_vs_0Gy 2 AL391095.3
0.745056573025314 0.258918297361562 0.038 0.029 1 6Gy_vs_0Gy 2 PCIF1
0.745056573025314 0.258918297361562 0.038 0.029 1 6Gy_vs_0Gy 2 GCNT7
0.745056573025314 0.258918297361562 0.038 0.029 1 6Gy_vs_0Gy 2 PPP1R3D
0.745056573025314 0.258918297361562 0.038 0.029 1 6Gy_vs_0Gy 2 DGCR11
0.745056573025314 0.258918297361562 0.038 0.029 1 6Gy_vs_0Gy 2 TTLL1
0.745056573025314 0.258918297361562 0.038 0.029 1 6Gy_vs_0Gy 2 RIBC2
0.745056573025314 0.258918297361562 0.038 0.029 1 6Gy_vs_0Gy 2 GPR34
0.745056573025314 0.258918297361562 0.038 0.029 1 6Gy_vs_0Gy 2 GLA
0.745056573025314 0.258918297361562 0.038 0.029 1 6Gy_vs_0Gy 2 VSIG1
0.746380860462797 0.894506871152686 0.141 0.129 1 6Gy_vs_0Gy 2 CDH18
0.74706574362782 0.270145552784816 0.346 0.343 1 6Gy_vs_0Gy 2 TWSG1
0.747732376394646 -0.263034405833794 0.154 0.171 1 6Gy_vs_0Gy 2 ADAM33
0.747999401307387 -0.255654875468196 0.154 0.171 1 6Gy_vs_0Gy 2 ACAA1
0.748050034585357 0.428843298803874 0.115 0.1 1 6Gy_vs_0Gy 2 YRDC
0.748050034585357 0.303312416720015 0.115 0.1 1 6Gy_vs_0Gy 2 RNF123
0.748050034585357 0.303312416720015 0.115 0.1 1 6Gy_vs_0Gy 2 ABRAXAS1
0.748050034585357 0.303312416720015 0.115 0.1 1 6Gy_vs_0Gy 2 MRPL17
0.748050034585357 0.303312416720015 0.115 0.1 1 6Gy_vs_0Gy 2 SIDT2
0.749695135438809 0.16580889297008 0.038 0.029 1 6Gy_vs_0Gy 2 TYMS
0.750954236893796 0.197517752697419 0.218 0.2 1 6Gy_vs_0Gy 2 PAG1
0.752506238250112 0.123988717275453 0.192 0.171 1 6Gy_vs_0Gy 2 MKRN2
0.754011098440831 -0.156119201917281 0.179 0.2 1 6Gy_vs_0Gy 2 POLR1B
0.755670807749251 -0.45567948377619 0.141 0.157 1 6Gy_vs_0Gy 2 ADAL
0.755956280779857 -0.263034405833794 0.128 0.143 1 6Gy_vs_0Gy 2 TMLHE-AS1
0.757767538905671 0.374395514781498 0.128 0.114 1 6Gy_vs_0Gy 2 ZGRF1
0.757767538905671 0.374395514781498 0.128 0.114 1 6Gy_vs_0Gy 2 RASSF7
0.758134740328198 0.47191202069576 0.154 0.143 1 6Gy_vs_0Gy 2 ZNF93
0.759004783442536 -0.156119201917282 0.038 0.029 1 6Gy_vs_0Gy 2 AC034195.1
0.759004783442536 -0.156119201917282 0.038 0.029 1 6Gy_vs_0Gy 2 AC007285.1
0.759004783442536 -0.156119201917282 0.038 0.029 1 6Gy_vs_0Gy 2 C8orf37-AS1
0.759004783442536 -0.156119201917282 0.038 0.029 1 6Gy_vs_0Gy 2 SSPN
0.759004783442536 -1.47804729680464 0.038 0.029 1 6Gy_vs_0Gy 2 LINC02392
0.759004783442536 -0.156119201917282 0.038 0.029 1 6Gy_vs_0Gy 2 DHRS13
0.759004783442536 -0.156119201917282 0.038 0.029 1 6Gy_vs_0Gy 2 MRM1
0.759004783442536 -0.156119201917282 0.038 0.029 1 6Gy_vs_0Gy 2 LINC01482
0.759004783442536 -0.156119201917282 0.038 0.029 1 6Gy_vs_0Gy 2 PHLDB3
0.759004783442536 -0.156119201917282 0.038 0.029 1 6Gy_vs_0Gy 2 CBR3
0.759145971315498 0.222392421336448 0.115 0.1 1 6Gy_vs_0Gy 2 FSTL4
0.760180176011176 -0.37851162325373 0.141 0.157 1 6Gy_vs_0Gy 2 ARHGAP19
```
