## Supplementary material for "Single-Cell Multiomic Profiling Uncovers Radiation Dosage-Sensitive, Cluster-Specific Regulatory Dynamics in Glioblastoma": Data S1 (part 7 of 9)

```
0.760406253353927 -0.263034405833794 0.141 0.157 1 6Gy_vs_0Gy 2 RBM7
0.760495306991921 0.428843298803874 0.128 0.114 1 6Gy_vs_0Gy 2 DLGAP4-AS1
0.760495306991921 0.428843298803874 0.128 0.114 1 6Gy_vs_0Gy 2 MSL3
0.760803310499681 0.428843298803874 0.141 0.129 1 6Gy_vs_0Gy 2 UNC80
0.762517238485183 0.227209437634224 0.282 0.271 1 6Gy_vs_0Gy 2 SLC9A3-AS1
0.764788726309971 0.602872698578923 0.179 0.171 1 6Gy_vs_0Gy 2 RFX2
0.764892108378721 -0.156119201917281 0.167 0.186 1 6Gy_vs_0Gy 2 ABHD3
0.767459503293374 0.16580889297008 0.115 0.1 1 6Gy_vs_0Gy 2 ATP1A1-AS1
0.767459503293374 0.16580889297008 0.115 0.1 1 6Gy_vs_0Gy 2 SLC41A3
0.767459503293374 0.16580889297008 0.115 0.1 1 6Gy_vs_0Gy 2 COX7C
0.767459503293374 0.16580889297008 0.115 0.1 1 6Gy_vs_0Gy 2 NDUFB8
0.767459503293374 0.16580889297008 0.115 0.1 1 6Gy_vs_0Gy 2 RRP8
0.767459503293374 0.16580889297008 0.115 0.1 1 6Gy_vs_0Gy 2 USP5
0.767459503293374 0.16580889297008 0.115 0.1 1 6Gy_vs_0Gy 2 NAT14
0.767459503293374 0.16580889297008 0.115 0.1 1 6Gy_vs_0Gy 2 SBF1
0.768573742949408 0.180915785360289 0.231 0.214 1 6Gy_vs_0Gy 2 HACL1
0.770896245389615 0.311006808510016 0.333 0.329 1 6Gy_vs_0Gy 2 AL360091.3
0.770962028963733 -0.249228606308764 0.154 0.171 1 6Gy_vs_0Gy 2 DNMT3A
0.77148796288875 0.279979912889392 0.218 0.2 1 6Gy_vs_0Gy 2 MBNL3
0.772586381221754 0.133387415277703 0.115 0.1 1 6Gy_vs_0Gy 2 F11R
0.772586381221754 0.133387415277703 0.115 0.1 1 6Gy_vs_0Gy 2 FAM184A
0.772586381221754 0.133387415277703 0.115 0.1 1 6Gy_vs_0Gy 2 DCAF11
0.772586381221754 0.133387415277703 0.115 0.1 1 6Gy_vs_0Gy 2 CDH1
0.772979856018553 -0.281650084001141 0.128 0.143 1 6Gy_vs_0Gy 2 MRPS15
0.772979856018553 -0.281650084001141 0.128 0.143 1 6Gy_vs_0Gy 2 YARS2
0.773067874452888 -0.478047296804644 0.038 0.029 1 6Gy_vs_0Gy 2 LINC00970
0.773067874452888 -0.478047296804644 0.038 0.029 1 6Gy_vs_0Gy 2 NDUFA2
0.773168243041873 -0.271596419337218 0.128 0.143 1 6Gy_vs_0Gy 2 KIAA0825
0.774430483273272 0.178299837153277 0.474 0.457 1 6Gy_vs_0Gy 2 STYXL1
0.775340458530888 -0.156119201917282 0.154 0.171 1 6Gy_vs_0Gy 2 CEP126
0.775340458530888 -0.156119201917282 0.154 0.171 1 6Gy_vs_0Gy 2 RTL8A
0.775556541119848 0.506845810805147 0.167 0.157 1 6Gy_vs_0Gy 2 ZNF846
0.775558516114684 -0.156119201917282 0.154 0.171 1 6Gy_vs_0Gy 2 FKBP8
0.775646146006966 0.197517752697419 0.218 0.2 1 6Gy_vs_0Gy 2 SREBF1
0.776020336445708 1.01973063348214 0.141 0.129 1 6Gy_vs_0Gy 2 PCDH7
0.777634090487114 0.291339775053939 0.269 0.257 1 6Gy_vs_0Gy 2 DHX32
0.778052533188248 -0.571156701196126 0.103 0.114 1 6Gy_vs_0Gy 2 MAN2B2
0.778395351617407 0.258918297361562 0.128 0.114 1 6Gy_vs_0Gy 2 FAM162A
0.778395351617407 0.258918297361562 0.128 0.114 1 6Gy_vs_0Gy 2 AP002833.1
0.778395351617407 0.258918297361562 0.128 0.114 1 6Gy_vs_0Gy 2 ZNF557
0.778395351617407 0.258918297361562 0.128 0.114 1 6Gy_vs_0Gy 2 ZNF426
0.778395351617407 0.258918297361562 0.128 0.114 1 6Gy_vs_0Gy 2 SLC37A1
0.778404098398438 0.222392421336448 0.282 0.271 1 6Gy_vs_0Gy 2 SLC25A14
0.781154235106179 -0.504042505337589 0.115 0.129 1 6Gy_vs_0Gy 2 AL354740.1
0.78198847456877 0.211612582583205 0.372 0.371 1 6Gy_vs_0Gy 2 CDC25B
0.782349529429306 -0.156119201917281 0.103 0.086 1 6Gy_vs_0Gy 2 AZIN2
0.783016763673774 0.32930762525296 0.141 0.129 1 6Gy_vs_0Gy 2 PIGS
0.783016763673774 0.32930762525296 0.141 0.129 1 6Gy_vs_0Gy 2 ZNF543
0.783756347535281 0.222392421336448 0.128 0.114 1 6Gy_vs_0Gy 2 ZC3HAV1L
0.784375455557529 0.428843298803874 0.154 0.143 1 6Gy_vs_0Gy 2 SYNE3
0.784528581366008 0.206450877467426 0.282 0.271 1 6Gy_vs_0Gy 2 VPS9D1
0.78547309788662 0.15200309344505 0.436 0.429 1 6Gy_vs_0Gy 2 CYTH1
0.786013371614225 1.32930762525296 0.051 0.043 1 6Gy_vs_0Gy 2 RERGL
0.786206984601931 -0.534630825171012 0.115 0.129 1 6Gy_vs_0Gy 2 SLC30A1
0.786206984601931 -0.293622725667217 0.115 0.129 1 6Gy_vs_0Gy 2 AC007216.4
0.786206984601931 -0.293622725667217 0.115 0.129 1 6Gy_vs_0Gy 2 COG1
0.786511291569229 -0.156119201917282 0.141 0.157 1 6Gy_vs_0Gy 2 TCTEX1D2
0.786511291569229 -0.156119201917282 0.141 0.157 1 6Gy_vs_0Gy 2 GUF1
0.78718201534717 -0.156119201917282 0.141 0.157 1 6Gy_vs_0Gy 2 UQCRB
0.787275015888834 0.531936791767978 0.244 0.243 1 6Gy_vs_0Gy 2 ETS1
0.787301441502209 0.119515240696146 0.308 0.286 1 6Gy_vs_0Gy 2 LINC00707
0.787604727274964 -0.194593349731918 0.385 0.329 1 6Gy_vs_0Gy 2 PIR
0.788156268048286 0.291339775053939 0.141 0.129 1 6Gy_vs_0Gy 2 PRKCQ
0.790010168088299 0.651235720140322 0.051 0.043 1 6Gy_vs_0Gy 2 LSMEM1
0.790010168088299 0.843880798082718 0.051 0.043 1 6Gy_vs_0Gy 2 MTSS1
0.790010168088299 0.651235720140322 0.051 0.043 1 6Gy_vs_0Gy 2 ANK3
0.790010168088299 0.651235720140322 0.051 0.043 1 6Gy_vs_0Gy 2 ZNF503-AS1
0.790010168088299 0.843880798082718 0.051 0.043 1 6Gy_vs_0Gy 2 CASC20
0.790694473924094 -0.156119201917281 0.167 0.143 1 6Gy_vs_0Gy 2 ARHGAP30
0.790810043238694 0.197517752697419 0.231 0.214 1 6Gy_vs_0Gy 2 PCYOX1
0.791381751976745 0.213114607748437 0.269 0.257 1 6Gy_vs_0Gy 2 ZNF710
0.791415173191147 0.206450877467426 0.436 0.443 1 6Gy_vs_0Gy 2 HNRNPDL
0.79141802980903 0.465369174828988 0.179 0.171 1 6Gy_vs_0Gy 2 PRRX2
0.791419757495426 0.391368593385211 0.179 0.171 1 6Gy_vs_0Gy 2 CAMTA2
0.791697220752365 -0.293622725667217 0.115 0.1 1 6Gy_vs_0Gy 2 CCN4
0.791697220752365 -0.156119201917282 0.115 0.1 1 6Gy_vs_0Gy 2 EMC4
0.791697220752365 -0.156119201917282 0.115 0.1 1 6Gy_vs_0Gy 2 ZNF211
0.793141433444384 -0.263034405833794 0.128 0.143 1 6Gy_vs_0Gy 2 KIF20B
0.793911534954834 -0.615550820554579 0.09 0.1 1 6Gy_vs_0Gy 2 AP002762.2
0.794903031067159 0.133387415277703 0.231 0.214 1 6Gy_vs_0Gy 2 SURF6
0.795793929662514 0.106915203916512 0.167 0.186 1 6Gy_vs_0Gy 2 ZNF529-AS1
0.797989029250754 -0.156119201917282 0.128 0.143 1 6Gy_vs_0Gy 2 TMEM9
0.797989029250754 -0.156119201917282 0.128 0.143 1 6Gy_vs_0Gy 2 METTL23
0.797989029250754 -0.156119201917282 0.128 0.143 1 6Gy_vs_0Gy 2 PARVB
0.798491653037016 -0.156119201917282 0.128 0.143 1 6Gy_vs_0Gy 2 AL021707.1
0.799713149927886 0.34911610633314 0.308 0.3 1 6Gy_vs_0Gy 2 IGSF11
0.799734803942604 0.133387415277703 0.128 0.114 1 6Gy_vs_0Gy 2 WRAP73
0.799734803942604 0.133387415277703 0.128 0.114 1 6Gy_vs_0Gy 2 ZNF703
0.799734803942604 0.133387415277703 0.128 0.114 1 6Gy_vs_0Gy 2 CRAT
0.799734803942604 0.133387415277703 0.128 0.114 1 6Gy_vs_0Gy 2 LPCAT3
0.799807113980636 0.296393002780225 0.269 0.257 1 6Gy_vs_0Gy 2 ZSWIM9
0.799958919052344 -0.308122295362332 0.103 0.114 1 6Gy_vs_0Gy 2 EI24
0.799958919052344 -0.308122295362332 0.103 0.114 1 6Gy_vs_0Gy 2 PPP1R37
0.80008086074519 -0.156119201917282 0.115 0.1 1 6Gy_vs_0Gy 2 ATP6V1F
0.800872117242678 0.346381138611902 0.167 0.157 1 6Gy_vs_0Gy 2 SLC35E2A
0.802078083921368 0.428843298803874 0.051 0.043 1 6Gy_vs_0Gy 2 AC159540.2
0.802078083921368 0.428843298803874 0.051 0.043 1 6Gy_vs_0Gy 2 IL18R1
0.802078083921368 0.428843298803874 0.051 0.043 1 6Gy_vs_0Gy 2 RRP9
0.802078083921368 0.651235720140322 0.051 0.043 1 6Gy_vs_0Gy 2 ASTE1
0.802078083921368 0.428843298803874 0.051 0.043 1 6Gy_vs_0Gy 2 GRIA1
0.802078083921368 0.428843298803874 0.051 0.043 1 6Gy_vs_0Gy 2 RTN4IP1
0.802078083921368 0.428843298803874 0.051 0.043 1 6Gy_vs_0Gy 2 LINC01010
0.802078083921368 0.651235720140322 0.051 0.043 1 6Gy_vs_0Gy 2 PKD1L1
0.802078083921368 0.428843298803874 0.051 0.043 1 6Gy_vs_0Gy 2 PLIN2
0.802078083921368 0.428843298803874 0.051 0.043 1 6Gy_vs_0Gy 2 TMEM216
0.802078083921368 0.428843298803874 0.051 0.043 1 6Gy_vs_0Gy 2 CORO7
0.802078083921368 0.651235720140322 0.051 0.043 1 6Gy_vs_0Gy 2 TMEM106A
0.802078083921368 0.428843298803874 0.051 0.043 1 6Gy_vs_0Gy 2 TBKBP1
0.802078083921368 0.428843298803874 0.051 0.043 1 6Gy_vs_0Gy 2 CACTIN
0.802078083921368 0.428843298803874 0.051 0.043 1 6Gy_vs_0Gy 2 AC007292.3
0.804591854288478 0.106915203916512 0.128 0.114 1 6Gy_vs_0Gy 2 PNRC1
0.804591854288478 0.106915203916512 0.128 0.114 1 6Gy_vs_0Gy 2 ZNF777
0.804591854288478 0.106915203916512 0.128 0.114 1 6Gy_vs_0Gy 2 KIF24
0.804591854288478 0.106915203916512 0.128 0.114 1 6Gy_vs_0Gy 2 MLF2
0.805417582436901 0.222392421336448 0.141 0.129 1 6Gy_vs_0Gy 2 PRDX5
0.805417582436901 0.222392421336448 0.141 0.129 1 6Gy_vs_0Gy 2 FAM219B
0.805417582436901 0.222392421336448 0.141 0.129 1 6Gy_vs_0Gy 2 MON1B
0.805729855302351 0.291339775053939 0.154 0.143 1 6Gy_vs_0Gy 2 MAP9
0.805729855302351 0.291339775053939 0.154 0.143 1 6Gy_vs_0Gy 2 SMARCD2
0.805729855302351 0.291339775053939 0.154 0.143 1 6Gy_vs_0Gy 2 AP001505.1
0.806150950181408 0.32930762525296 0.051 0.043 1 6Gy_vs_0Gy 2 C22orf34
0.807215600365015 -0.281650084001141 0.115 0.129 1 6Gy_vs_0Gy 2 PDP2
0.807974987291886 0.116899292489134 0.282 0.271 1 6Gy_vs_0Gy 2 DEPDC5
0.80830384676233 0.346381138611902 0.154 0.143 1 6Gy_vs_0Gy 2 PFKFB4
0.808576185529013 0.178299837153277 0.154 0.143 1 6Gy_vs_0Gy 2 KCNMA1
0.808588682904598 -0.571156701196126 0.09 0.1 1 6Gy_vs_0Gy 2 OTUD7A
0.809841517232951 -0.156119201917282 0.115 0.129 1 6Gy_vs_0Gy 2 SLC12A7
0.809962377575867 -0.156119201917282 0.115 0.129 1 6Gy_vs_0Gy 2 STEAP2
0.810206081602435 -0.156119201917282 0.115 0.129 1 6Gy_vs_0Gy 2 PRAF2
0.810560568868677 0.32930762525296 0.192 0.186 1 6Gy_vs_0Gy 2 EFR3B
0.810798480900895 0.194378045166852 0.436 0.443 1 6Gy_vs_0Gy 2 CHCHD6
0.813010442490377 0.106915203916512 0.179 0.2 1 6Gy_vs_0Gy 2 SMIM12
0.813115543764511 0.178299837153277 0.179 0.2 1 6Gy_vs_0Gy 2 GABBR2
0.814258287809778 0.16580889297008 0.051 0.043 1 6Gy_vs_0Gy 2 IL22RA1
0.814258287809778 0.16580889297008 0.051 0.043 1 6Gy_vs_0Gy 2 SDC3
0.814258287809778 0.16580889297008 0.051 0.043 1 6Gy_vs_0Gy 2 DNALI1
0.814258287809778 0.16580889297008 0.051 0.043 1 6Gy_vs_0Gy 2 AC244033.2
0.814258287809778 0.16580889297008 0.051 0.043 1 6Gy_vs_0Gy 2 LINC02580
0.814258287809778 0.16580889297008 0.051 0.043 1 6Gy_vs_0Gy 2 ABHD14A
0.814258287809778 0.16580889297008 0.051 0.043 1 6Gy_vs_0Gy 2 BDH2
0.814258287809778 0.16580889297008 0.051 0.043 1 6Gy_vs_0Gy 2 AC096741.1
0.814258287809778 0.16580889297008 0.051 0.043 1 6Gy_vs_0Gy 2 AC019163.1
0.814258287809778 0.16580889297008 0.051 0.043 1 6Gy_vs_0Gy 2 CDKN2AIP
0.814258287809778 0.16580889297008 0.051 0.043 1 6Gy_vs_0Gy 2 ING2
0.814258287809778 0.16580889297008 0.051 0.043 1 6Gy_vs_0Gy 2 AMACR
0.814258287809778 0.16580889297008 0.051 0.043 1 6Gy_vs_0Gy 2 BNIP1
0.814258287809778 0.16580889297008 0.051 0.043 1 6Gy_vs_0Gy 2 AL513548.1
0.814258287809778 0.16580889297008 0.051 0.043 1 6Gy_vs_0Gy 2 MAPK13
0.814258287809778 0.16580889297008 0.051 0.043 1 6Gy_vs_0Gy 2 AL109615.4
0.814258287809778 0.16580889297008 0.051 0.043 1 6Gy_vs_0Gy 2 CENPQ
0.814258287809778 0.16580889297008 0.051 0.043 1 6Gy_vs_0Gy 2 AL512422.1
0.814258287809778 0.16580889297008 0.051 0.043 1 6Gy_vs_0Gy 2 AL391840.3
0.814258287809778 0.16580889297008 0.051 0.043 1 6Gy_vs_0Gy 2 AC005537.1
0.814258287809778 0.16580889297008 0.051 0.043 1 6Gy_vs_0Gy 2 REPIN1
0.814258287809778 0.16580889297008 0.051 0.043 1 6Gy_vs_0Gy 2 LETM2
0.814258287809778 0.16580889297008 0.051 0.043 1 6Gy_vs_0Gy 2 NPR2
0.814258287809778 0.16580889297008 0.051 0.043 1 6Gy_vs_0Gy 2 C9orf40
0.814258287809778 0.16580889297008 0.051 0.043 1 6Gy_vs_0Gy 2 TBC1D2
0.814258287809778 0.16580889297008 0.051 0.043 1 6Gy_vs_0Gy 2 ENDOG
0.814258287809778 0.16580889297008 0.051 0.043 1 6Gy_vs_0Gy 2 TMEM141
0.814258287809778 0.16580889297008 0.051 0.043 1 6Gy_vs_0Gy 2 ARRDC1-AS1
0.814258287809778 0.16580889297008 0.051 0.043 1 6Gy_vs_0Gy 2 NUDT13
0.814258287809778 0.16580889297008 0.051 0.043 1 6Gy_vs_0Gy 2 MMP21
0.814258287809778 0.16580889297008 0.051 0.043 1 6Gy_vs_0Gy 2 DPYSL4
0.814258287809778 0.16580889297008 0.051 0.043 1 6Gy_vs_0Gy 2 PEX16
0.814258287809778 0.16580889297008 0.051 0.043 1 6Gy_vs_0Gy 2 ARL2
0.814258287809778 0.16580889297008 0.051 0.043 1 6Gy_vs_0Gy 2 PELI3
0.814258287809778 0.16580889297008 0.051 0.043 1 6Gy_vs_0Gy 2 FADD
0.814258287809778 0.16580889297008 0.051 0.043 1 6Gy_vs_0Gy 2 FAM86C1
0.814258287809778 0.16580889297008 0.051 0.043 1 6Gy_vs_0Gy 2 AP001318.2
0.814258287809778 0.16580889297008 0.051 0.043 1 6Gy_vs_0Gy 2 DDN-AS1
0.814258287809778 0.16580889297008 0.051 0.043 1 6Gy_vs_0Gy 2 THAP2
0.814258287809778 0.16580889297008 0.051 0.043 1 6Gy_vs_0Gy 2 P2RX4
0.814258287809778 0.16580889297008 0.051 0.043 1 6Gy_vs_0Gy 2 AL356515.1
0.814258287809778 0.16580889297008 0.051 0.043 1 6Gy_vs_0Gy 2 DHRS12
0.814258287809778 0.16580889297008 0.051 0.043 1 6Gy_vs_0Gy 2 GAS6
0.814258287809778 0.16580889297008 0.051 0.043 1 6Gy_vs_0Gy 2 TRIM69
0.814258287809778 0.16580889297008 0.051 0.043 1 6Gy_vs_0Gy 2 LINC00926
0.814258287809778 0.16580889297008 0.051 0.043 1 6Gy_vs_0Gy 2 CCNB2
0.814258287809778 0.16580889297008 0.051 0.043 1 6Gy_vs_0Gy 2 AC073167.1
0.814258287809778 0.16580889297008 0.051 0.043 1 6Gy_vs_0Gy 2 MPI
0.814258287809778 0.16580889297008 0.051 0.043 1 6Gy_vs_0Gy 2 PEX11A
0.814258287809778 0.16580889297008 0.051 0.043 1 6Gy_vs_0Gy 2 ZNF774
0.814258287809778 0.16580889297008 0.051 0.043 1 6Gy_vs_0Gy 2 LMF1
0.814258287809778 0.16580889297008 0.051 0.043 1 6Gy_vs_0Gy 2 AC135050.3
0.814258287809778 0.16580889297008 0.051 0.043 1 6Gy_vs_0Gy 2 TPPP3
0.814258287809778 0.16580889297008 0.051 0.043 1 6Gy_vs_0Gy 2 GINS2
0.814258287809778 0.16580889297008 0.051 0.043 1 6Gy_vs_0Gy 2 ZFPM1
0.814258287809778 0.16580889297008 0.051 0.043 1 6Gy_vs_0Gy 2 CTU2
0.814258287809778 0.16580889297008 0.051 0.043 1 6Gy_vs_0Gy 2 HES7
0.814258287809778 0.16580889297008 0.051 0.043 1 6Gy_vs_0Gy 2 AC002553.1
0.814258287809778 0.16580889297008 0.051 0.043 1 6Gy_vs_0Gy 2 MIEF2
0.814258287809778 0.16580889297008 0.051 0.043 1 6Gy_vs_0Gy 2 NOS2
0.814258287809778 0.16580889297008 0.051 0.043 1 6Gy_vs_0Gy 2 TIAF1
0.814258287809778 0.16580889297008 0.051 0.043 1 6Gy_vs_0Gy 2 TMEM98
0.814258287809778 0.16580889297008 0.051 0.043 1 6Gy_vs_0Gy 2 PIGW
0.814258287809778 0.16580889297008 0.051 0.043 1 6Gy_vs_0Gy 2 SP2-AS1
0.814258287809778 0.16580889297008 0.051 0.043 1 6Gy_vs_0Gy 2 CBX8
0.814258287809778 0.16580889297008 0.051 0.043 1 6Gy_vs_0Gy 2 AC139149.1
0.814258287809778 0.16580889297008 0.051 0.043 1 6Gy_vs_0Gy 2 SNHG22
0.814258287809778 0.16580889297008 0.051 0.043 1 6Gy_vs_0Gy 2 ZNF491
0.814258287809778 0.16580889297008 0.051 0.043 1 6Gy_vs_0Gy 2 AC010422.2
0.814258287809778 0.16580889297008 0.051 0.043 1 6Gy_vs_0Gy 2 FAM32A
0.814258287809778 0.16580889297008 0.051 0.043 1 6Gy_vs_0Gy 2 POP4
0.814258287809778 0.16580889297008 0.051 0.043 1 6Gy_vs_0Gy 2 LYPD5
0.814258287809778 0.16580889297008 0.051 0.043 1 6Gy_vs_0Gy 2 NPAS1
0.814258287809778 0.16580889297008 0.051 0.043 1 6Gy_vs_0Gy 2 CTU1
0.814258287809778 0.16580889297008 0.051 0.043 1 6Gy_vs_0Gy 2 ZNF419
0.814258287809778 0.16580889297008 0.051 0.043 1 6Gy_vs_0Gy 2 TRIB3
0.814258287809778 0.16580889297008 0.051 0.043 1 6Gy_vs_0Gy 2 SNHG11
0.814258287809778 0.16580889297008 0.051 0.043 1 6Gy_vs_0Gy 2 AP001469.3
0.814258287809778 0.16580889297008 0.051 0.043 1 6Gy_vs_0Gy 2 YPEL1
0.814258287809778 0.16580889297008 0.051 0.043 1 6Gy_vs_0Gy 2 CHCHD10
0.814258287809778 0.16580889297008 0.051 0.043 1 6Gy_vs_0Gy 2 CCDC157
0.814258287809778 0.16580889297008 0.051 0.043 1 6Gy_vs_0Gy 2 SMTN
0.814258287809778 0.16580889297008 0.051 0.043 1 6Gy_vs_0Gy 2 TST
0.814258287809778 0.16580889297008 0.051 0.043 1 6Gy_vs_0Gy 2 AMOT
0.814258287809778 0.16580889297008 0.051 0.043 1 6Gy_vs_0Gy 2 ARHGEF6
0.814365129659101 -0.326044203359594 0.09 0.1 1 6Gy_vs_0Gy 2 ZNF687
0.814365129659101 -0.326044203359594 0.09 0.1 1 6Gy_vs_0Gy 2 WBP1
0.814365129659101 -0.326044203359594 0.09 0.1 1 6Gy_vs_0Gy 2 ARID5A
0.814365129659101 -0.326044203359594 0.09 0.1 1 6Gy_vs_0Gy 2 STX17-AS1
0.814365129659101 -0.326044203359594 0.09 0.1 1 6Gy_vs_0Gy 2 TAS2R14
0.814365129659101 -0.326044203359594 0.09 0.1 1 6Gy_vs_0Gy 2 TCTN2
0.814365129659101 -0.326044203359594 0.09 0.1 1 6Gy_vs_0Gy 2 MYO16-AS1
0.814365129659101 -0.326044203359594 0.09 0.1 1 6Gy_vs_0Gy 2 SMAD7
0.814365129659101 -0.326044203359594 0.09 0.1 1 6Gy_vs_0Gy 2 RWDD2B
0.815668304725828 0.284453389468699 0.154 0.143 1 6Gy_vs_0Gy 2 CECR2
0.818257700935373 0.143441079941626 0.141 0.129 1 6Gy_vs_0Gy 2 ZWILCH
0.81828853829684 0.106915203916512 0.051 0.043 1 6Gy_vs_0Gy 2 NPR3
0.81828853829684 0.106915203916512 0.051 0.043 1 6Gy_vs_0Gy 2 SORBS3
0.81828853829684 0.106915203916512 0.051 0.043 1 6Gy_vs_0Gy 2 LINC00376
0.81828853829684 0.106915203916512 0.051 0.043 1 6Gy_vs_0Gy 2 AL132780.1
0.81828853829684 0.106915203916512 0.051 0.043 1 6Gy_vs_0Gy 2 GHDC
0.81828853829684 0.106915203916512 0.051 0.043 1 6Gy_vs_0Gy 2 DIAPH2-AS1
0.818312213177814 0.391368593385211 0.179 0.171 1 6Gy_vs_0Gy 2 SPRTN
0.818312213177814 0.391368593385211 0.179 0.171 1 6Gy_vs_0Gy 2 POLE2
0.819480293139096 0.32930762525296 0.205 0.2 1 6Gy_vs_0Gy 2 IL17RC
0.820240965502471 -0.419153607751076 0.077 0.086 1 6Gy_vs_0Gy 2 AC008691.1
0.820259215589353 0.691877704637668 0.064 0.057 1 6Gy_vs_0Gy 2 MROH7
0.822156110965834 -0.156119201917282 0.103 0.114 1 6Gy_vs_0Gy 2 TTC9C
0.822156110965834 -0.156119201917282 0.103 0.114 1 6Gy_vs_0Gy 2 COA4
0.822156110965834 -0.156119201917282 0.103 0.114 1 6Gy_vs_0Gy 2 NDUFAF8
0.822156110965834 -0.156119201917282 0.103 0.114 1 6Gy_vs_0Gy 2 NOTCH3
0.822156110965834 -0.156119201917282 0.103 0.114 1 6Gy_vs_0Gy 2 TSPAN6
0.822409748763616 -0.156119201917282 0.103 0.114 1 6Gy_vs_0Gy 2 CD55
0.822409748763616 -0.156119201917282 0.103 0.114 1 6Gy_vs_0Gy 2 PHKG2
0.822409748763616 -0.156119201917282 0.103 0.114 1 6Gy_vs_0Gy 2 KLHL36
0.822409748763616 -0.156119201917282 0.103 0.114 1 6Gy_vs_0Gy 2 ZNF528-AS1
0.825852807837931 -0.37851162325373 0.282 0.286 1 6Gy_vs_0Gy 2 MOK
0.826412771917206 0.258918297361562 0.167 0.157 1 6Gy_vs_0Gy 2 MTMR11
0.828475305555773 0.303312416720015 0.385 0.386 1 6Gy_vs_0Gy 2 REST
0.828582456445506 0.106915203916512 0.141 0.129 1 6Gy_vs_0Gy 2 RNH1
0.828582456445506 0.106915203916512 0.141 0.129 1 6Gy_vs_0Gy 2 GSK3A
0.829604733683729 -0.348764279859678 0.077 0.086 1 6Gy_vs_0Gy 2 EBNA1BP2
0.829604733683729 -0.348764279859678 0.077 0.086 1 6Gy_vs_0Gy 2 HHLA3
0.829604733683729 -0.348764279859678 0.077 0.086 1 6Gy_vs_0Gy 2 NOB1
0.829604733683729 -0.348764279859678 0.077 0.086 1 6Gy_vs_0Gy 2 SIM2
0.829674117470739 -0.326044203359594 0.077 0.086 1 6Gy_vs_0Gy 2 TFAP2E
0.830056161616348 0.296393002780225 0.256 0.257 1 6Gy_vs_0Gy 2 STMP1
0.830168715421 -0.260455861732017 0.359 0.357 1 6Gy_vs_0Gy 2 RPSA
0.83046579519396 -0.156119201917282 0.051 0.043 1 6Gy_vs_0Gy 2 NPHP1
0.83046579519396 -0.156119201917282 0.051 0.043 1 6Gy_vs_0Gy 2 LINC02100
0.83046579519396 -0.156119201917282 0.051 0.043 1 6Gy_vs_0Gy 2 EXOSC4
0.83046579519396 -0.156119201917282 0.051 0.043 1 6Gy_vs_0Gy 2 AL445584.2
0.83046579519396 -0.156119201917282 0.051 0.043 1 6Gy_vs_0Gy 2 GAS2
0.83046579519396 -0.156119201917282 0.051 0.043 1 6Gy_vs_0Gy 2 SPA17
0.83046579519396 -0.156119201917282 0.051 0.043 1 6Gy_vs_0Gy 2 NAGPA-AS1
0.83046579519396 -0.156119201917282 0.051 0.043 1 6Gy_vs_0Gy 2 COA3
0.83046579519396 -0.156119201917282 0.051 0.043 1 6Gy_vs_0Gy 2 MPP2
0.83046579519396 -0.156119201917282 0.051 0.043 1 6Gy_vs_0Gy 2 AC022137.4
0.831261810566809 0.230903921191965 0.167 0.157 1 6Gy_vs_0Gy 2 HSCB
0.83305218322043 0.272724096886592 0.295 0.3 1 6Gy_vs_0Gy 2 COMT
0.83444792615113 0.133387415277703 0.218 0.2 1 6Gy_vs_0Gy 2 IQCK
0.834692312109625 0.691877704637668 0.064 0.057 1 6Gy_vs_0Gy 2 CORIN
0.834692312109625 0.843880798082718 0.064 0.057 1 6Gy_vs_0Gy 2 AC084816.1
0.834692312109625 0.521952703195355 0.064 0.057 1 6Gy_vs_0Gy 2 NEIL1
0.83485075295881 0.16580889297008 0.154 0.143 1 6Gy_vs_0Gy 2 BTBD19
0.83485075295881 0.16580889297008 0.154 0.143 1 6Gy_vs_0Gy 2 MDH2
0.83485075295881 0.16580889297008 0.154 0.143 1 6Gy_vs_0Gy 2 SNX16
0.835048961610094 -0.156119201917282 0.09 0.1 1 6Gy_vs_0Gy 2 PPFIA4
0.835048961610094 -0.156119201917282 0.09 0.1 1 6Gy_vs_0Gy 2 STX4
0.835215975343282 -0.156119201917282 0.09 0.1 1 6Gy_vs_0Gy 2 MYCBP
0.835215975343282 -0.156119201917282 0.09 0.1 1 6Gy_vs_0Gy 2 LINC01943
0.835215975343282 -0.156119201917282 0.09 0.1 1 6Gy_vs_0Gy 2 NIFK-AS1
0.835215975343282 -0.156119201917282 0.09 0.1 1 6Gy_vs_0Gy 2 SPRY1
0.835215975343282 -0.156119201917282 0.09 0.1 1 6Gy_vs_0Gy 2 TUBB2A
0.835215975343282 -0.156119201917282 0.09 0.1 1 6Gy_vs_0Gy 2 NLRX1
0.835215975343282 -0.156119201917282 0.09 0.1 1 6Gy_vs_0Gy 2 EPSTI1
0.835215975343282 -0.156119201917282 0.09 0.1 1 6Gy_vs_0Gy 2 HEXD
0.835215975343282 -0.156119201917282 0.09 0.1 1 6Gy_vs_0Gy 2 ZNF615
0.835215975343282 -0.156119201917282 0.09 0.1 1 6Gy_vs_0Gy 2 MPST
0.835215975343282 -0.156119201917282 0.09 0.1 1 6Gy_vs_0Gy 2 STARD8
0.835946096226128 0.206450877467426 0.167 0.157 1 6Gy_vs_0Gy 2 RAD51C
0.836321837621629 -0.243582043167622 0.295 0.271 1 6Gy_vs_0Gy 2 SCG2
0.839147265419907 0.180915785360289 0.167 0.186 1 6Gy_vs_0Gy 2 AL136456.1
0.839639638468386 0.16580889297008 0.141 0.157 1 6Gy_vs_0Gy 2 AC108463.3
0.839639638468386 0.16580889297008 0.141 0.157 1 6Gy_vs_0Gy 2 CNPY3
0.840761540312726 0.258918297361562 0.154 0.171 1 6Gy_vs_0Gy 2 LINC01965
0.841477286436493 0.341380457553535 0.192 0.186 1 6Gy_vs_0Gy 2 CACNG7
0.841649206517902 -0.156119201917282 0.128 0.114 1 6Gy_vs_0Gy 2 CASTOR3
0.841839278204775 1.03652587602511 0.09 0.086 1 6Gy_vs_0Gy 2 BCAT1
0.844378504718042 0.133387415277703 0.103 0.114 1 6Gy_vs_0Gy 2 NAXD
0.845442668172381 0.313366081383938 0.179 0.171 1 6Gy_vs_0Gy 2 SLC35E4
0.845938529328496 -0.37851162325373 0.064 0.071 1 6Gy_vs_0Gy 2 PROX1-AS1
0.845938529328496 -0.37851162325373 0.064 0.071 1 6Gy_vs_0Gy 2 RRAGA
0.845938529328496 -0.37851162325373 0.064 0.071 1 6Gy_vs_0Gy 2 ERG28
0.845938529328496 -0.37851162325373 0.064 0.071 1 6Gy_vs_0Gy 2 AC022872.1
0.845938529328496 -0.37851162325373 0.064 0.071 1 6Gy_vs_0Gy 2 ZDHHC1
0.845938529328496 -0.37851162325373 0.064 0.071 1 6Gy_vs_0Gy 2 SNPH
0.845938529328496 -0.37851162325373 0.064 0.071 1 6Gy_vs_0Gy 2 APCDD1L-DT
0.846069996023155 0.123988717275453 0.128 0.143 1 6Gy_vs_0Gy 2 LRATD2
0.847903021264685 0.16580889297008 0.256 0.271 1 6Gy_vs_0Gy 2 PCAT1
0.848299188193444 0.710614267219254 0.179 0.186 1 6Gy_vs_0Gy 2 FAM78B
0.84840280083002 -0.641546029087523 0.051 0.057 1 6Gy_vs_0Gy 2 FUCA1
0.848782725016181 -0.156119201917282 0.077 0.086 1 6Gy_vs_0Gy 2 GALM
0.848782725016181 -0.156119201917282 0.077 0.086 1 6Gy_vs_0Gy 2 MRPL30
0.848782725016181 -0.156119201917282 0.077 0.086 1 6Gy_vs_0Gy 2 NDUFB3
0.848782725016181 -0.156119201917282 0.077 0.086 1 6Gy_vs_0Gy 2 NBEAL2
0.848782725016181 -0.156119201917282 0.077 0.086 1 6Gy_vs_0Gy 2 LSM2
0.848782725016181 -0.156119201917282 0.077 0.086 1 6Gy_vs_0Gy 2 MEA1
0.848782725016181 -0.156119201917282 0.077 0.086 1 6Gy_vs_0Gy 2 ZNF408
0.848782725016181 -0.156119201917282 0.077 0.086 1 6Gy_vs_0Gy 2 PPM1H
0.848782725016181 -0.156119201917282 0.077 0.086 1 6Gy_vs_0Gy 2 ALG11
0.848782725016181 -0.156119201917282 0.077 0.086 1 6Gy_vs_0Gy 2 CFL2
0.848782725016181 -0.156119201917282 0.077 0.086 1 6Gy_vs_0Gy 2 MMP15
0.848782725016181 -0.156119201917282 0.077 0.086 1 6Gy_vs_0Gy 2 SNAI3-AS1
0.848782725016181 -0.156119201917282 0.077 0.086 1 6Gy_vs_0Gy 2 ZNF582
0.848782725016181 -0.156119201917282 0.077 0.086 1 6Gy_vs_0Gy 2 TP53INP2
0.848782725016181 -0.156119201917282 0.077 0.086 1 6Gy_vs_0Gy 2 SLC19A1
0.84917896757223 0.32930762525296 0.064 0.057 1 6Gy_vs_0Gy 2 GBP2
0.84917896757223 0.32930762525296 0.064 0.057 1 6Gy_vs_0Gy 2 OBSCN
0.84917896757223 0.32930762525296 0.064 0.057 1 6Gy_vs_0Gy 2 DRC1
0.84917896757223 0.32930762525296 0.064 0.057 1 6Gy_vs_0Gy 2 LINC02021
0.84917896757223 0.32930762525296 0.064 0.057 1 6Gy_vs_0Gy 2 AC010210.1
0.84917896757223 0.32930762525296 0.064 0.057 1 6Gy_vs_0Gy 2 C9orf72
0.84917896757223 0.32930762525296 0.064 0.057 1 6Gy_vs_0Gy 2 AL355377.3
0.84917896757223 0.32930762525296 0.064 0.057 1 6Gy_vs_0Gy 2 NRAP
0.84917896757223 0.32930762525296 0.064 0.057 1 6Gy_vs_0Gy 2 TMEM80
0.84917896757223 0.32930762525296 0.064 0.057 1 6Gy_vs_0Gy 2 TAF6L
0.84917896757223 0.32930762525296 0.064 0.057 1 6Gy_vs_0Gy 2 ZNRD2
0.84917896757223 0.32930762525296 0.064 0.057 1 6Gy_vs_0Gy 2 SLC22A17
0.84917896757223 0.32930762525296 0.064 0.057 1 6Gy_vs_0Gy 2 IRF9
0.84917896757223 0.32930762525296 0.064 0.057 1 6Gy_vs_0Gy 2 CRTC3-AS1
0.84917896757223 0.32930762525296 0.064 0.057 1 6Gy_vs_0Gy 2 CLPP
0.84917896757223 0.32930762525296 0.064 0.057 1 6Gy_vs_0Gy 2 ZNF724
0.84917896757223 0.32930762525296 0.064 0.057 1 6Gy_vs_0Gy 2 WDR62
0.84917896757223 0.32930762525296 0.064 0.057 1 6Gy_vs_0Gy 2 SEC14L4
0.84917896757223 0.32930762525296 0.064 0.057 1 6Gy_vs_0Gy 2 GCAT
0.84917896757223 0.32930762525296 0.064 0.057 1 6Gy_vs_0Gy 2 MAGEA10
0.849217569328446 0.580846392248924 0.064 0.057 1 6Gy_vs_0Gy 2 PDE2A
0.849429729983616 0.258918297361562 0.205 0.2 1 6Gy_vs_0Gy 2 ARFIP2
0.849429729983616 0.258918297361562 0.205 0.2 1 6Gy_vs_0Gy 2 PRPF31
0.849835647562408 0.165808892970081 0.526 0.529 1 6Gy_vs_0Gy 2 UPRT
0.851894092105456 0.15200309344505 0.244 0.271 1 6Gy_vs_0Gy 2 GOT2
0.852128034047403 -0.156119201917282 0.128 0.114 1 6Gy_vs_0Gy 2 APOBEC3C
0.852158118644949 0.16580889297008 0.167 0.157 1 6Gy_vs_0Gy 2 Z95331.1
0.852551930987935 0.580846392248924 0.077 0.071 1 6Gy_vs_0Gy 2 LAMTOR2
0.852853468286872 0.258918297361562 0.064 0.057 1 6Gy_vs_0Gy 2 AC004704.1
0.85379025481115 -0.156119201917282 0.231 0.243 1 6Gy_vs_0Gy 2 LIMK1
0.856489825616813 0.602872698578923 0.269 0.286 1 6Gy_vs_0Gy 2 ROBO2
0.857029999006497 0.143441079941626 0.167 0.157 1 6Gy_vs_0Gy 2 MAP3K6
0.857446524010163 0.106915203916512 0.115 0.129 1 6Gy_vs_0Gy 2 DPM3
0.857446524010163 0.106915203916512 0.115 0.129 1 6Gy_vs_0Gy 2 DBN1
0.857446524010163 0.106915203916512 0.115 0.129 1 6Gy_vs_0Gy 2 BIVM
0.857637898382818 -0.156119201917282 0.205 0.214 1 6Gy_vs_0Gy 2 VPS4A
0.859816229209163 -0.348764279859678 0.064 0.071 1 6Gy_vs_0Gy 2 ZNF404
0.860329239733267 0.197517752697419 0.218 0.243 1 6Gy_vs_0Gy 2 FLNC
0.861870551649837 0.123988717275453 0.167 0.157 1 6Gy_vs_0Gy 2 TAGLN3
0.861870551649837 0.123988717275453 0.167 0.157 1 6Gy_vs_0Gy 2 BRMS1L
0.863107609481528 0.206450877467426 0.192 0.186 1 6Gy_vs_0Gy 2 SUN2
0.863285879493509 -0.156119201917282 0.064 0.071 1 6Gy_vs_0Gy 2 GTF2H2C
0.863285879493509 -0.156119201917282 0.064 0.071 1 6Gy_vs_0Gy 2 EMC6
0.86331765712044 -0.156119201917282 0.064 0.071 1 6Gy_vs_0Gy 2 KCND2
0.863341475804695 -0.156119201917282 0.064 0.071 1 6Gy_vs_0Gy 2 SESN2
0.863341475804695 -0.156119201917282 0.064 0.071 1 6Gy_vs_0Gy 2 SERINC2
0.863341475804695 -0.156119201917282 0.064 0.071 1 6Gy_vs_0Gy 2 GBP3
0.863341475804695 -0.156119201917282 0.064 0.071 1 6Gy_vs_0Gy 2 NBPF19
0.863341475804695 -0.156119201917282 0.064 0.071 1 6Gy_vs_0Gy 2 RRNAD1
0.863341475804695 -0.156119201917282 0.064 0.071 1 6Gy_vs_0Gy 2 ETNK2
0.863341475804695 -0.156119201917282 0.064 0.071 1 6Gy_vs_0Gy 2 SDE2
0.863341475804695 -0.156119201917282 0.064 0.071 1 6Gy_vs_0Gy 2 HIGD1A
0.863341475804695 -0.156119201917282 0.064 0.071 1 6Gy_vs_0Gy 2 TMEM42
0.863341475804695 -0.156119201917282 0.064 0.071 1 6Gy_vs_0Gy 2 TTC23L
0.863341475804695 -0.156119201917282 0.064 0.071 1 6Gy_vs_0Gy 2 HARS2
0.863341475804695 -0.156119201917282 0.064 0.071 1 6Gy_vs_0Gy 2 MYLK4
0.863341475804695 -0.156119201917282 0.064 0.071 1 6Gy_vs_0Gy 2 C7orf25
0.863341475804695 -0.156119201917282 0.064 0.071 1 6Gy_vs_0Gy 2 MAMDC2-AS1
0.863341475804695 -0.156119201917282 0.064 0.071 1 6Gy_vs_0Gy 2 CDC26
0.863341475804695 -0.156119201917282 0.064 0.071 1 6Gy_vs_0Gy 2 SLC22A18
0.863341475804695 -0.156119201917282 0.064 0.071 1 6Gy_vs_0Gy 2 MRPL49
0.863341475804695 -0.156119201917282 0.064 0.071 1 6Gy_vs_0Gy 2 APOA1
0.863341475804695 -0.156119201917282 0.064 0.071 1 6Gy_vs_0Gy 2 TSPAN31
0.863341475804695 -0.156119201917282 0.064 0.071 1 6Gy_vs_0Gy 2 TBC1D30
0.863341475804695 -0.156119201917282 0.064 0.071 1 6Gy_vs_0Gy 2 CHAMP1
0.863341475804695 -0.156119201917282 0.064 0.071 1 6Gy_vs_0Gy 2 FAM227B
0.863341475804695 -0.156119201917282 0.064 0.071 1 6Gy_vs_0Gy 2 AC015871.4
0.863341475804695 -0.156119201917282 0.064 0.071 1 6Gy_vs_0Gy 2 NME3
0.863341475804695 -0.156119201917282 0.064 0.071 1 6Gy_vs_0Gy 2 TIMM22
0.863341475804695 -0.156119201917282 0.064 0.071 1 6Gy_vs_0Gy 2 ZNF18
0.863341475804695 -0.156119201917282 0.064 0.071 1 6Gy_vs_0Gy 2 USE1
0.863341475804695 -0.156119201917282 0.064 0.071 1 6Gy_vs_0Gy 2 CADM4
0.863341475804695 -0.156119201917282 0.064 0.071 1 6Gy_vs_0Gy 2 JOSD2
0.863341475804695 -0.156119201917282 0.064 0.071 1 6Gy_vs_0Gy 2 LINC01697
0.863341475804695 -0.156119201917282 0.064 0.071 1 6Gy_vs_0Gy 2 ZNF630
0.863496950314527 0.236198220861478 0.218 0.214 1 6Gy_vs_0Gy 2 FHL3
0.86376192903226 0.258918297361562 0.064 0.057 1 6Gy_vs_0Gy 2 SLIT2
0.863773519489867 -0.419153607751076 0.051 0.057 1 6Gy_vs_0Gy 2 STPG4
0.863773519489867 -0.419153607751076 0.051 0.057 1 6Gy_vs_0Gy 2 EDDM13
0.863773519489867 -0.641546029087524 0.051 0.057 1 6Gy_vs_0Gy 2 LINC01730
0.863802686393147 0.106915203916512 0.064 0.057 1 6Gy_vs_0Gy 2 TMEM269
0.863802686393147 0.106915203916512 0.064 0.057 1 6Gy_vs_0Gy 2 TOE1
0.863802686393147 0.106915203916512 0.064 0.057 1 6Gy_vs_0Gy 2 DUSP23
0.863802686393147 0.106915203916512 0.064 0.057 1 6Gy_vs_0Gy 2 BATF3
0.863802686393147 0.106915203916512 0.064 0.057 1 6Gy_vs_0Gy 2 ZFAND2B
0.863802686393147 0.106915203916512 0.064 0.057 1 6Gy_vs_0Gy 2 PHF7
0.863802686393147 0.106915203916512 0.064 0.057 1 6Gy_vs_0Gy 2 ZDHHC23
0.863802686393147 0.106915203916512 0.064 0.057 1 6Gy_vs_0Gy 2 EFCC1
0.863802686393147 0.106915203916512 0.064 0.057 1 6Gy_vs_0Gy 2 TNFSF10
0.863802686393147 0.106915203916512 0.064 0.057 1 6Gy_vs_0Gy 2 GABRB1
0.863802686393147 0.106915203916512 0.064 0.057 1 6Gy_vs_0Gy 2 HLA-F
0.863802686393147 0.106915203916512 0.064 0.057 1 6Gy_vs_0Gy 2 TEAD3
0.863802686393147 0.106915203916512 0.064 0.057 1 6Gy_vs_0Gy 2 CHRM2
0.863802686393147 0.106915203916512 0.064 0.057 1 6Gy_vs_0Gy 2 RHPN1
0.863802686393147 0.106915203916512 0.064 0.057 1 6Gy_vs_0Gy 2 SIGMAR1
0.863802686393147 0.106915203916512 0.064 0.057 1 6Gy_vs_0Gy 2 BRD3OS
0.863802686393147 0.106915203916512 0.064 0.057 1 6Gy_vs_0Gy 2 LINC00601
0.863802686393147 0.106915203916512 0.064 0.057 1 6Gy_vs_0Gy 2 DRD4
0.863802686393147 0.106915203916512 0.064 0.057 1 6Gy_vs_0Gy 2 PRRG4
0.863802686393147 0.106915203916512 0.064 0.057 1 6Gy_vs_0Gy 2 AL049629.1
0.863802686393147 0.106915203916512 0.064 0.057 1 6Gy_vs_0Gy 2 C11orf91
0.863802686393147 0.106915203916512 0.064 0.057 1 6Gy_vs_0Gy 2 RCE1
0.863802686393147 0.106915203916512 0.064 0.057 1 6Gy_vs_0Gy 2 JRKL
0.863802686393147 0.106915203916512 0.064 0.057 1 6Gy_vs_0Gy 2 GSTZ1
0.863802686393147 0.106915203916512 0.064 0.057 1 6Gy_vs_0Gy 2 CIAO3
0.863802686393147 0.106915203916512 0.064 0.057 1 6Gy_vs_0Gy 2 AC138969.1
0.863802686393147 0.106915203916512 0.064 0.057 1 6Gy_vs_0Gy 2 NPIPB13
0.863802686393147 0.106915203916512 0.064 0.057 1 6Gy_vs_0Gy 2 RNF166
0.863802686393147 0.106915203916512 0.064 0.057 1 6Gy_vs_0Gy 2 APRT
0.863802686393147 0.106915203916512 0.064 0.057 1 6Gy_vs_0Gy 2 TMEM256
0.863802686393147 0.106915203916512 0.064 0.057 1 6Gy_vs_0Gy 2 AC007952.4
0.863802686393147 0.106915203916512 0.064 0.057 1 6Gy_vs_0Gy 2 AC104365.1
0.863802686393147 0.106915203916512 0.064 0.057 1 6Gy_vs_0Gy 2 AC110597.1
0.863802686393147 0.106915203916512 0.064 0.057 1 6Gy_vs_0Gy 2 ZSCAN22
0.863802686393147 0.106915203916512 0.064 0.057 1 6Gy_vs_0Gy 2 C20orf96
0.863802686393147 0.106915203916512 0.064 0.057 1 6Gy_vs_0Gy 2 MKKS
0.863802686393147 0.106915203916512 0.064 0.057 1 6Gy_vs_0Gy 2 CEBPB
0.863802686393147 0.106915203916512 0.064 0.057 1 6Gy_vs_0Gy 2 TTLL12
0.863802686393147 0.106915203916512 0.064 0.057 1 6Gy_vs_0Gy 2 HCCS
0.863802686393147 0.106915203916512 0.064 0.057 1 6Gy_vs_0Gy 2 AL034405.1
0.863802686393147 0.106915203916512 0.064 0.057 1 6Gy_vs_0Gy 2 CXorf40B
0.863802686393147 0.106915203916512 0.064 0.057 1 6Gy_vs_0Gy 2 AC116666.1
0.863942957841053 -0.308122295362332 0.218 0.2 1 6Gy_vs_0Gy 2 LONP1
0.866263959171847 -0.263034405833794 0.141 0.129 1 6Gy_vs_0Gy 2 BCAR1
0.86682908012081 0.843880798082718 0.103 0.114 1 6Gy_vs_0Gy 2 SGO1-AS1
0.86682908012081 0.258918297361562 0.103 0.114 1 6Gy_vs_0Gy 2 RING1
0.86682908012081 0.133387415277703 0.103 0.114 1 6Gy_vs_0Gy 2 XRCC3
0.86682908012081 0.133387415277703 0.103 0.114 1 6Gy_vs_0Gy 2 RAB11B
0.86682908012081 0.133387415277703 0.103 0.114 1 6Gy_vs_0Gy 2 KXD1
0.867777586508025 0.206450877467426 0.077 0.086 1 6Gy_vs_0Gy 2 C11orf54
0.869125748545916 0.428843298803874 0.077 0.071 1 6Gy_vs_0Gy 2 CRIPAK
0.869125748545916 0.843880798082718 0.077 0.071 1 6Gy_vs_0Gy 2 AC137810.1
0.869125748545916 0.428843298803874 0.077 0.071 1 6Gy_vs_0Gy 2 LINC02057
0.869125748545916 0.580846392248924 0.077 0.071 1 6Gy_vs_0Gy 2 AC008438.1
0.869125748545916 0.428843298803874 0.077 0.071 1 6Gy_vs_0Gy 2 AC004160.1
0.869125748545916 0.428843298803874 0.077 0.071 1 6Gy_vs_0Gy 2 AC079142.1
0.869683470093826 -0.156119201917282 0.192 0.2 1 6Gy_vs_0Gy 2 NXPE3
0.869704927474942 0.222392421336448 0.103 0.114 1 6Gy_vs_0Gy 2 AC019211.1
0.871059860477583 -0.348764279859678 0.064 0.057 1 6Gy_vs_0Gy 2 SLC8A1
0.872065869038435 0.291339775053939 0.256 0.257 1 6Gy_vs_0Gy 2 RAB5C
0.872296639785263 0.16580889297008 0.192 0.186 1 6Gy_vs_0Gy 2 SLC35C2
0.873747144180685 0.106915203916512 0.064 0.071 1 6Gy_vs_0Gy 2 LINC01194
0.875228076005207 0.206450877467426 0.179 0.171 1 6Gy_vs_0Gy 2 CATSPERG
0.876642832750139 0.16580889297008 0.09 0.1 1 6Gy_vs_0Gy 2 NCK1-DT
0.876642832750139 0.16580889297008 0.09 0.1 1 6Gy_vs_0Gy 2 HERC6
0.876642832750139 0.16580889297008 0.09 0.1 1 6Gy_vs_0Gy 2 LINC00461
0.876642832750139 0.16580889297008 0.09 0.1 1 6Gy_vs_0Gy 2 CLYBL
0.876642832750139 0.16580889297008 0.09 0.1 1 6Gy_vs_0Gy 2 SLC26A11
0.877597370785188 0.232923088828618 0.385 0.4 1 6Gy_vs_0Gy 2 SEPTIN6
0.878685628668094 0.495957494662411 0.09 0.086 1 6Gy_vs_0Gy 2 WSCD2
0.87923024039597 -0.156119201917282 0.051 0.057 1 6Gy_vs_0Gy 2 SLC45A1
0.87923024039597 -0.156119201917282 0.051 0.057 1 6Gy_vs_0Gy 2 ENTPD3-AS1
0.87923024039597 -0.156119201917282 0.051 0.057 1 6Gy_vs_0Gy 2 ATP6AP1L
0.87923024039597 -0.156119201917282 0.051 0.057 1 6Gy_vs_0Gy 2 AC012184.4
0.879255522233463 -0.156119201917282 0.051 0.057 1 6Gy_vs_0Gy 2 GALE
0.879255522233463 -0.156119201917282 0.051 0.057 1 6Gy_vs_0Gy 2 OSCP1
0.879255522233463 -0.156119201917282 0.051 0.057 1 6Gy_vs_0Gy 2 AL356356.1
0.879255522233463 -0.156119201917282 0.051 0.057 1 6Gy_vs_0Gy 2 HS1BP3
0.879255522233463 -0.156119201917282 0.051 0.057 1 6Gy_vs_0Gy 2 MRPL35
0.879255522233463 -0.156119201917282 0.051 0.057 1 6Gy_vs_0Gy 2 PRRT3
0.879255522233463 -0.156119201917282 0.051 0.057 1 6Gy_vs_0Gy 2 AC093791.2
0.879255522233463 -0.156119201917282 0.051 0.057 1 6Gy_vs_0Gy 2 NKX6-1
0.879255522233463 -0.156119201917282 0.051 0.057 1 6Gy_vs_0Gy 2 AL590004.3
0.879255522233463 -0.156119201917282 0.051 0.057 1 6Gy_vs_0Gy 2 HMGA1
0.879255522233463 -0.156119201917282 0.051 0.057 1 6Gy_vs_0Gy 2 SFRP4
0.879255522233463 -0.156119201917282 0.051 0.057 1 6Gy_vs_0Gy 2 AC073842.2
0.879255522233463 -0.156119201917282 0.051 0.057 1 6Gy_vs_0Gy 2 HILPDA
0.879255522233463 -0.156119201917282 0.051 0.057 1 6Gy_vs_0Gy 2 IDNK
0.879255522233463 -0.156119201917282 0.051 0.057 1 6Gy_vs_0Gy 2 JAKMIP3
0.879255522233463 -0.156119201917282 0.051 0.057 1 6Gy_vs_0Gy 2 PNPLA2
0.879255522233463 -0.156119201917282 0.051 0.057 1 6Gy_vs_0Gy 2 ACCS
0.879255522233463 -0.156119201917282 0.051 0.057 1 6Gy_vs_0Gy 2 CCDC86
0.879255522233463 -0.156119201917282 0.051 0.057 1 6Gy_vs_0Gy 2 TMEM106C
0.879255522233463 -0.156119201917282 0.051 0.057 1 6Gy_vs_0Gy 2 FAM155A-IT1
0.879255522233463 -0.156119201917282 0.051 0.057 1 6Gy_vs_0Gy 2 AKAP5
0.879255522233463 -0.156119201917282 0.051 0.057 1 6Gy_vs_0Gy 2 UBL7-AS1
0.879255522233463 -0.156119201917282 0.051 0.057 1 6Gy_vs_0Gy 2 ROGDI
0.879255522233463 -0.156119201917282 0.051 0.057 1 6Gy_vs_0Gy 2 KIAA0895L
0.879255522233463 -0.156119201917282 0.051 0.057 1 6Gy_vs_0Gy 2 CORO6
0.879255522233463 -0.156119201917282 0.051 0.057 1 6Gy_vs_0Gy 2 THRA
0.879255522233463 -0.156119201917282 0.051 0.057 1 6Gy_vs_0Gy 2 LINC00909
0.879255522233463 -0.156119201917282 0.051 0.057 1 6Gy_vs_0Gy 2 ZNF554
0.879255522233463 -0.156119201917282 0.051 0.057 1 6Gy_vs_0Gy 2 DOHH
0.879255522233463 -0.156119201917282 0.051 0.057 1 6Gy_vs_0Gy 2 THAP8
0.879255522233463 -0.156119201917282 0.051 0.057 1 6Gy_vs_0Gy 2 RIPOR3
0.879255522233463 -0.156119201917282 0.051 0.057 1 6Gy_vs_0Gy 2 AL121917.1
0.879255522233463 -0.156119201917282 0.051 0.057 1 6Gy_vs_0Gy 2 APOL1
0.879255522233463 -0.156119201917282 0.051 0.057 1 6Gy_vs_0Gy 2 FOXRED2
0.879255522233463 -0.156119201917282 0.051 0.057 1 6Gy_vs_0Gy 2 ZNF449
0.879255522233463 -0.156119201917282 0.051 0.057 1 6Gy_vs_0Gy 2 LAGE3
0.880028027442566 0.367442754139731 0.179 0.171 1 6Gy_vs_0Gy 2 AL390957.1
0.880651532442231 0.258918297361562 0.064 0.071 1 6Gy_vs_0Gy 2 ADAMTS13
0.882009479243339 -0.156119201917282 0.064 0.057 1 6Gy_vs_0Gy 2 PAX8-AS1
0.882009479243339 -0.156119201917282 0.064 0.057 1 6Gy_vs_0Gy 2 H2AFX
0.882009479243339 -0.37851162325373 0.064 0.057 1 6Gy_vs_0Gy 2 VPS18
0.882009479243339 -0.156119201917282 0.064 0.057 1 6Gy_vs_0Gy 2 THSD4-AS1
0.882009479243339 -0.156119201917282 0.064 0.057 1 6Gy_vs_0Gy 2 TNNT1
0.883085469084399 0.123988717275453 0.167 0.157 1 6Gy_vs_0Gy 2 ELAC2
0.883812161616379 -0.478047296804645 0.038 0.043 1 6Gy_vs_0Gy 2 NUDT1
0.883812161616379 -0.478047296804645 0.038 0.043 1 6Gy_vs_0Gy 2 CRIP1
0.883812161616379 -0.478047296804645 0.038 0.043 1 6Gy_vs_0Gy 2 LINC02253
0.883812161616379 -0.478047296804645 0.038 0.043 1 6Gy_vs_0Gy 2 ASIC2
0.883812161616379 -0.478047296804645 0.038 0.043 1 6Gy_vs_0Gy 2 KCNJ15
0.884083530228544 -0.156119201917282 0.141 0.129 1 6Gy_vs_0Gy 2 BBOF1
0.884083530228544 -0.156119201917282 0.141 0.129 1 6Gy_vs_0Gy 2 PBDC1
0.885758063928616 0.258918297361562 0.077 0.071 1 6Gy_vs_0Gy 2 SLFNL1
0.885758063928616 0.258918297361562 0.077 0.071 1 6Gy_vs_0Gy 2 PCSK9
0.885758063928616 0.258918297361562 0.077 0.071 1 6Gy_vs_0Gy 2 AC009961.1
0.885758063928616 0.258918297361562 0.077 0.071 1 6Gy_vs_0Gy 2 PASK
0.885758063928616 0.258918297361562 0.077 0.071 1 6Gy_vs_0Gy 2 AL512380.2
0.885758063928616 0.258918297361562 0.077 0.071 1 6Gy_vs_0Gy 2 BLOC1S2
0.885758063928616 0.428843298803874 0.077 0.071 1 6Gy_vs_0Gy 2 TIMM10B
0.885758063928616 0.258918297361562 0.077 0.071 1 6Gy_vs_0Gy 2 TKFC
0.885758063928616 0.258918297361562 0.077 0.071 1 6Gy_vs_0Gy 2 OR2AT4
0.885758063928616 0.258918297361562 0.077 0.071 1 6Gy_vs_0Gy 2 DHRS4L2
0.885758063928616 0.258918297361562 0.077 0.071 1 6Gy_vs_0Gy 2 NUDT16L1
0.885758063928616 0.258918297361562 0.077 0.071 1 6Gy_vs_0Gy 2 TMEM231
0.885758063928616 0.258918297361562 0.077 0.071 1 6Gy_vs_0Gy 2 MIS12
0.885758063928616 0.258918297361562 0.077 0.071 1 6Gy_vs_0Gy 2 CCT6B
0.885758063928616 0.258918297361562 0.077 0.071 1 6Gy_vs_0Gy 2 GNAS-AS1
0.887011670770938 0.358453970912476 0.077 0.086 1 6Gy_vs_0Gy 2 IFNLR1
0.887011670770938 0.206450877467426 0.077 0.086 1 6Gy_vs_0Gy 2 TMEM14A
0.887011670770938 0.206450877467426 0.077 0.086 1 6Gy_vs_0Gy 2 GRAMD1B
0.887011670770938 0.206450877467426 0.077 0.086 1 6Gy_vs_0Gy 2 HIF1A-AS3
0.887011670770938 0.206450877467426 0.077 0.086 1 6Gy_vs_0Gy 2 MLYCD
0.889367519663005 0.258918297361562 0.103 0.114 1 6Gy_vs_0Gy 2 CCDC146
0.890763174085004 0.352894445570576 0.218 0.229 1 6Gy_vs_0Gy 2 KRT6A
0.891097611734025 -0.156119201917282 0.154 0.143 1 6Gy_vs_0Gy 2 ARSK
0.89157077378934 0.239809474413858 0.231 0.257 1 6Gy_vs_0Gy 2 ACAD8
0.892003044951481 0.123988717275453 0.192 0.186 1 6Gy_vs_0Gy 2 CA12
0.892176990661557 -0.51868928130199 0.128 0.129 1 6Gy_vs_0Gy 2 AQP4-AS1
0.893601955931551 0.258918297361562 0.141 0.157 1 6Gy_vs_0Gy 2 ZNF281
0.893601955931551 0.258918297361562 0.141 0.157 1 6Gy_vs_0Gy 2 MVK
0.894702687124911 0.106915203916512 0.051 0.057 1 6Gy_vs_0Gy 2 IGFBP5
0.894702687124911 0.106915203916512 0.051 0.057 1 6Gy_vs_0Gy 2 OGFRL1
0.894702687124911 0.106915203916512 0.051 0.057 1 6Gy_vs_0Gy 2 AL133346.1
0.894702687124911 0.106915203916512 0.051 0.057 1 6Gy_vs_0Gy 2 SAP25
0.894702687124911 0.106915203916512 0.051 0.057 1 6Gy_vs_0Gy 2 AF235103.3
0.894702687124911 0.106915203916512 0.051 0.057 1 6Gy_vs_0Gy 2 AS3MT
0.894702687124911 0.106915203916512 0.051 0.057 1 6Gy_vs_0Gy 2 NCR3LG1
0.894702687124911 0.106915203916512 0.051 0.057 1 6Gy_vs_0Gy 2 STXBP6
0.894702687124911 0.106915203916512 0.051 0.057 1 6Gy_vs_0Gy 2 ZSCAN32
0.894702687124911 0.106915203916512 0.051 0.057 1 6Gy_vs_0Gy 2 SPATA32
0.894702687124911 0.106915203916512 0.051 0.057 1 6Gy_vs_0Gy 2 ZNF844
0.894702687124911 0.106915203916512 0.051 0.057 1 6Gy_vs_0Gy 2 SCN1B
0.894702687124911 0.106915203916512 0.051 0.057 1 6Gy_vs_0Gy 2 CPT1C
0.894702687124911 0.106915203916512 0.051 0.057 1 6Gy_vs_0Gy 2 FAAH2
0.89475279882284 -0.103651782023146 0.295 0.3 1 6Gy_vs_0Gy 2 GRAMD1A
0.895114566867394 0.742001184063505 0.231 0.243 1 6Gy_vs_0Gy 2 AC011294.1
0.895195124529644 0.16580889297008 0.218 0.214 1 6Gy_vs_0Gy 2 ARL1
0.896050395136565 0.162671811273757 0.974 0.971 1 6Gy_vs_0Gy 2 TMEFF2
0.896657444894191 -0.893084796083487 0.026 0.029 1 6Gy_vs_0Gy 2 SH3GL2
0.897147176674665 -0.156119201917282 0.038 0.043 1 6Gy_vs_0Gy 2 WDR78
0.897155283877897 -0.156119201917282 0.038 0.043 1 6Gy_vs_0Gy 2 TMEM200B
0.897155283877897 -0.156119201917282 0.038 0.043 1 6Gy_vs_0Gy 2 CZIB
0.897155283877897 -0.156119201917282 0.038 0.043 1 6Gy_vs_0Gy 2 GIPC2
0.897155283877897 -0.156119201917282 0.038 0.043 1 6Gy_vs_0Gy 2 TMIGD3
0.897155283877897 -0.156119201917282 0.038 0.043 1 6Gy_vs_0Gy 2 AL603832.1
0.897155283877897 -0.156119201917282 0.038 0.043 1 6Gy_vs_0Gy 2 ADCY10
0.897155283877897 -0.156119201917282 0.038 0.043 1 6Gy_vs_0Gy 2 AC019118.2
0.897155283877897 -0.156119201917282 0.038 0.043 1 6Gy_vs_0Gy 2 AC092567.1
0.897155283877897 -0.156119201917282 0.038 0.043 1 6Gy_vs_0Gy 2 AC073263.1
0.897155283877897 -0.156119201917282 0.038 0.043 1 6Gy_vs_0Gy 2 PCGF1
0.897155283877897 -0.156119201917282 0.038 0.043 1 6Gy_vs_0Gy 2 ANKRD39
0.897155283877897 -0.156119201917282 0.038 0.043 1 6Gy_vs_0Gy 2 SLC4A10
0.897155283877897 -0.156119201917282 0.038 0.043 1 6Gy_vs_0Gy 2 SCN2A
0.897155283877897 -0.156119201917282 0.038 0.043 1 6Gy_vs_0Gy 2 AC016723.1
0.897155283877897 -0.156119201917282 0.038 0.043 1 6Gy_vs_0Gy 2 NOSTRIN
0.897155283877897 -0.156119201917282 0.038 0.043 1 6Gy_vs_0Gy 2 STK16
0.897155283877897 -0.156119201917282 0.038 0.043 1 6Gy_vs_0Gy 2 DUSP28
0.897155283877897 -0.156119201917282 0.038 0.043 1 6Gy_vs_0Gy 2 ZNF662
0.897155283877897 -0.156119201917282 0.038 0.043 1 6Gy_vs_0Gy 2 UBA7
0.897155283877897 -0.156119201917282 0.038 0.043 1 6Gy_vs_0Gy 2 GLYCTK
0.897155283877897 -0.156119201917282 0.038 0.043 1 6Gy_vs_0Gy 2 IL17RD
0.897155283877897 -0.156119201917282 0.038 0.043 1 6Gy_vs_0Gy 2 SPATA18
0.897155283877897 -0.156119201917282 0.038 0.043 1 6Gy_vs_0Gy 2 CDKL2
0.897155283877897 -0.156119201917282 0.038 0.043 1 6Gy_vs_0Gy 2 PITX2
0.897155283877897 -0.156119201917282 0.038 0.043 1 6Gy_vs_0Gy 2 NUDCD2
0.897155283877897 -0.156119201917282 0.038 0.043 1 6Gy_vs_0Gy 2 RNF5
0.897155283877897 -0.156119201917282 0.038 0.043 1 6Gy_vs_0Gy 2 ZBTB22
0.897155283877897 -0.156119201917282 0.038 0.043 1 6Gy_vs_0Gy 2 CNR1
0.897155283877897 -0.156119201917282 0.038 0.043 1 6Gy_vs_0Gy 2 ASF1A
0.897155283877897 -0.156119201917282 0.038 0.043 1 6Gy_vs_0Gy 2 OPRM1
0.897155283877897 -0.156119201917282 0.038 0.043 1 6Gy_vs_0Gy 2 GPR146
0.897155283877897 -0.156119201917282 0.038 0.043 1 6Gy_vs_0Gy 2 AC027644.3
0.897155283877897 -0.156119201917282 0.038 0.043 1 6Gy_vs_0Gy 2 AC093673.1
0.897155283877897 -0.156119201917282 0.038 0.043 1 6Gy_vs_0Gy 2 R3HCC1
0.897155283877897 -0.156119201917282 0.038 0.043 1 6Gy_vs_0Gy 2 AC087627.1
0.897155283877897 -0.156119201917282 0.038 0.043 1 6Gy_vs_0Gy 2 AC037450.1
0.897155283877897 -0.156119201917282 0.038 0.043 1 6Gy_vs_0Gy 2 COMMD5
0.897155283877897 -0.156119201917282 0.038 0.043 1 6Gy_vs_0Gy 2 ZNF483
0.897155283877897 -0.156119201917282 0.038 0.043 1 6Gy_vs_0Gy 2 RGS3
0.897155283877897 -0.156119201917282 0.038 0.043 1 6Gy_vs_0Gy 2 CDH23
0.897155283877897 -0.156119201917282 0.038 0.043 1 6Gy_vs_0Gy 2 FAS
0.897155283877897 -0.156119201917282 0.038 0.043 1 6Gy_vs_0Gy 2 FBXL15
0.897155283877897 -0.156119201917282 0.038 0.043 1 6Gy_vs_0Gy 2 CD44-AS1
0.897155283877897 -0.156119201917282 0.038 0.043 1 6Gy_vs_0Gy 2 GVQW3
0.897155283877897 -0.156119201917282 0.038 0.043 1 6Gy_vs_0Gy 2 FZD4-DT
0.897155283877897 -0.156119201917282 0.038 0.043 1 6Gy_vs_0Gy 2 KIRREL3-AS2
0.897155283877897 -0.156119201917282 0.038 0.043 1 6Gy_vs_0Gy 2 AC006206.2
0.897155283877897 -0.156119201917282 0.038 0.043 1 6Gy_vs_0Gy 2 CDKN1B
0.897155283877897 -0.156119201917282 0.038 0.043 1 6Gy_vs_0Gy 2 AMN1
0.897155283877897 -0.156119201917282 0.038 0.043 1 6Gy_vs_0Gy 2 ASB8
0.897155283877897 -0.156119201917282 0.038 0.043 1 6Gy_vs_0Gy 2 ZNF641
0.897155283877897 -0.156119201917282 0.038 0.043 1 6Gy_vs_0Gy 2 AC073896.2
0.897155283877897 -0.156119201917282 0.038 0.043 1 6Gy_vs_0Gy 2 STAC3
0.897155283877897 -0.156119201917282 0.038 0.043 1 6Gy_vs_0Gy 2 RITA1
0.897155283877897 -0.156119201917282 0.038 0.043 1 6Gy_vs_0Gy 2 GCH1
0.897155283877897 -0.156119201917282 0.038 0.043 1 6Gy_vs_0Gy 2 LINC02694
0.897155283877897 -0.156119201917282 0.038 0.043 1 6Gy_vs_0Gy 2 PAK6
0.897155283877897 -0.156119201917282 0.038 0.043 1 6Gy_vs_0Gy 2 PATL2
0.897155283877897 -0.156119201917282 0.038 0.043 1 6Gy_vs_0Gy 2 AC073941.1
0.897155283877897 -0.156119201917282 0.038 0.043 1 6Gy_vs_0Gy 2 AC090971.2
0.897155283877897 -0.156119201917282 0.038 0.043 1 6Gy_vs_0Gy 2 IGDCC4
0.897155283877897 -0.156119201917282 0.038 0.043 1 6Gy_vs_0Gy 2 ISG20
0.897155283877897 -0.156119201917282 0.038 0.043 1 6Gy_vs_0Gy 2 LINC02244
0.897155283877897 -0.156119201917282 0.038 0.043 1 6Gy_vs_0Gy 2 CCNF
0.897155283877897 -0.156119201917282 0.038 0.043 1 6Gy_vs_0Gy 2 ZNF597
0.897155283877897 -0.156119201917282 0.038 0.043 1 6Gy_vs_0Gy 2 NAGPA
0.897155283877897 -0.156119201917282 0.038 0.043 1 6Gy_vs_0Gy 2 TMEM159
0.897155283877897 -0.156119201917282 0.038 0.043 1 6Gy_vs_0Gy 2 MT1X
0.897155283877897 -0.156119201917282 0.038 0.043 1 6Gy_vs_0Gy 2 FHOD1
0.897155283877897 -0.156119201917282 0.038 0.043 1 6Gy_vs_0Gy 2 SPATA2L
0.897155283877897 -0.156119201917282 0.038 0.043 1 6Gy_vs_0Gy 2 ZFP3
0.897155283877897 -0.156119201917282 0.038 0.043 1 6Gy_vs_0Gy 2 SLC16A13
0.897155283877897 -0.156119201917282 0.038 0.043 1 6Gy_vs_0Gy 2 KCNAB3
0.897155283877897 -0.156119201917282 0.038 0.043 1 6Gy_vs_0Gy 2 CISD3
0.897155283877897 -0.156119201917282 0.038 0.043 1 6Gy_vs_0Gy 2 TEX14
0.897155283877897 -0.156119201917282 0.038 0.043 1 6Gy_vs_0Gy 2 DLGAP1-AS2
0.897155283877897 -0.156119201917282 0.038 0.043 1 6Gy_vs_0Gy 2 ZNF236-DT
0.897155283877897 -0.156119201917282 0.038 0.043 1 6Gy_vs_0Gy 2 TMEM221
0.897155283877897 -0.156119201917282 0.038 0.043 1 6Gy_vs_0Gy 2 BORCS8
0.897155283877897 -0.156119201917282 0.038 0.043 1 6Gy_vs_0Gy 2 ZNF233
0.897155283877897 -0.156119201917282 0.038 0.043 1 6Gy_vs_0Gy 2 TRPM4
0.897155283877897 -0.156119201917282 0.038 0.043 1 6Gy_vs_0Gy 2 LENG1
0.897155283877897 -0.156119201917282 0.038 0.043 1 6Gy_vs_0Gy 2 A1BG
0.897155283877897 -0.156119201917282 0.038 0.043 1 6Gy_vs_0Gy 2 FASTKD5
0.897155283877897 -0.156119201917282 0.038 0.043 1 6Gy_vs_0Gy 2 OSER1-DT
0.897155283877897 -0.156119201917282 0.038 0.043 1 6Gy_vs_0Gy 2 AP000240.1
0.897155283877897 -0.156119201917282 0.038 0.043 1 6Gy_vs_0Gy 2 LCA5L
0.897155283877897 -0.156119201917282 0.038 0.043 1 6Gy_vs_0Gy 2 BID
0.897155283877897 -0.156119201917282 0.038 0.043 1 6Gy_vs_0Gy 2 RASL10A
0.897155283877897 -0.156119201917282 0.038 0.043 1 6Gy_vs_0Gy 2 TRO
0.897155283877897 -0.156119201917282 0.038 0.043 1 6Gy_vs_0Gy 2 GUCY2F
0.897214796332358 0.358453970912476 0.09 0.086 1 6Gy_vs_0Gy 2 PPP1R26-AS1
0.897214796332358 0.358453970912476 0.09 0.086 1 6Gy_vs_0Gy 2 INSYN2A
0.897214796332358 0.358453970912476 0.09 0.086 1 6Gy_vs_0Gy 2 OAF
0.897214796332358 0.358453970912476 0.09 0.086 1 6Gy_vs_0Gy 2 ZNF546
0.897214796332358 0.358453970912476 0.09 0.086 1 6Gy_vs_0Gy 2 FAM217B
0.897826900704871 0.165808892970081 0.244 0.243 1 6Gy_vs_0Gy 2 AL160272.1
0.898116626180888 0.580846392248924 0.064 0.071 1 6Gy_vs_0Gy 2 LINC02196
0.898116626180888 0.258918297361562 0.064 0.071 1 6Gy_vs_0Gy 2 KRBA1
0.898116626180888 0.428843298803874 0.064 0.071 1 6Gy_vs_0Gy 2 NIPA1
0.898116626180888 0.258918297361562 0.064 0.071 1 6Gy_vs_0Gy 2 PKN1
0.898116626180888 0.258918297361562 0.064 0.071 1 6Gy_vs_0Gy 2 EMP3
0.900355390464435 -0.37851162325373 0.064 0.057 1 6Gy_vs_0Gy 2 SDR39U1
0.900692341543759 0.54432051622381 0.103 0.1 1 6Gy_vs_0Gy 2 LHFPL4
0.900692341543759 0.931343639333058 0.103 0.1 1 6Gy_vs_0Gy 2 AC008467.1
0.900990931594867 0.234670751114884 0.346 0.357 1 6Gy_vs_0Gy 2 LINC02240
0.901595778549988 0.691877704637668 0.038 0.043 1 6Gy_vs_0Gy 2 AL157911.1
0.901595778549988 1.69187770463767 0.038 0.043 1 6Gy_vs_0Gy 2 IL1RAPL1
0.902486739017739 0.358453970912476 0.077 0.071 1 6Gy_vs_0Gy 2 VAMP5
0.902523243987925 0.258918297361562 0.372 0.386 1 6Gy_vs_0Gy 2 ACSS3
0.902923862932939 -0.119593325892168 0.333 0.343 1 6Gy_vs_0Gy 2 C6orf141
0.905610194930597 -0.156119201917282 0.256 0.257 1 6Gy_vs_0Gy 2 TTC26
0.90626817196043 0.200024608307993 0.295 0.3 1 6Gy_vs_0Gy 2 MERTK
0.906299883730509 1.03652587602511 0.077 0.086 1 6Gy_vs_0Gy 2 FHIT
0.906299883730509 0.358453970912476 0.077 0.086 1 6Gy_vs_0Gy 2 AL160191.1
0.906299883730509 0.358453970912476 0.077 0.086 1 6Gy_vs_0Gy 2 PLPPR2
0.907480606308961 -0.571156701196125 0.026 0.029 1 6Gy_vs_0Gy 2 LINC02785
0.907480606308961 -0.571156701196125 0.026 0.029 1 6Gy_vs_0Gy 2 GNG4
0.907480606308961 -0.571156701196125 0.026 0.029 1 6Gy_vs_0Gy 2 AC087564.1
0.907480606308961 -0.571156701196125 0.026 0.029 1 6Gy_vs_0Gy 2 NCAM2
0.907480606308961 -0.571156701196125 0.026 0.029 1 6Gy_vs_0Gy 2 C22orf23
0.907480606308961 -0.571156701196125 0.026 0.029 1 6Gy_vs_0Gy 2 CHKB-DT
0.908294535029976 -0.156119201917282 0.167 0.171 1 6Gy_vs_0Gy 2 UQCR10
0.909607733932809 -0.156119201917282 0.256 0.257 1 6Gy_vs_0Gy 2 VLDLR
0.9096496996963 0.133387415277703 0.09 0.086 1 6Gy_vs_0Gy 2 RNF144B
0.910241874910488 0.32930762525296 0.051 0.057 1 6Gy_vs_0Gy 2 PPARGC1A
0.910241874910488 0.32930762525296 0.051 0.057 1 6Gy_vs_0Gy 2 AL139021.1
0.910495055429496 0.16580889297008 0.038 0.043 1 6Gy_vs_0Gy 2 AC104335.1
0.910495055429496 0.16580889297008 0.038 0.043 1 6Gy_vs_0Gy 2 EPAS1
0.910495055429496 0.16580889297008 0.038 0.043 1 6Gy_vs_0Gy 2 AC092969.1
0.910495055429496 0.16580889297008 0.038 0.043 1 6Gy_vs_0Gy 2 LGI2
0.910495055429496 0.16580889297008 0.038 0.043 1 6Gy_vs_0Gy 2 BTN2A2
0.910495055429496 0.16580889297008 0.038 0.043 1 6Gy_vs_0Gy 2 MAP4K2
0.910495055429496 0.428843298803874 0.038 0.043 1 6Gy_vs_0Gy 2 MGST1
0.910495055429496 0.16580889297008 0.038 0.043 1 6Gy_vs_0Gy 2 N4BP2L1
0.910495055429496 0.428843298803874 0.038 0.043 1 6Gy_vs_0Gy 2 AL355076.2
0.910495055429496 0.16580889297008 0.038 0.043 1 6Gy_vs_0Gy 2 SHCBP1
0.910495055429496 0.16580889297008 0.038 0.043 1 6Gy_vs_0Gy 2 TXNL4B
0.910495055429496 0.16580889297008 0.038 0.043 1 6Gy_vs_0Gy 2 AC138627.1
0.910495055429496 0.16580889297008 0.038 0.043 1 6Gy_vs_0Gy 2 CACNG4
0.910495055429496 0.16580889297008 0.038 0.043 1 6Gy_vs_0Gy 2 SDHAF1
0.910495055429496 0.16580889297008 0.038 0.043 1 6Gy_vs_0Gy 2 AL035071.1
0.910495055429496 0.16580889297008 0.038 0.043 1 6Gy_vs_0Gy 2 Z82215.1
0.910495055429496 0.16580889297008 0.038 0.043 1 6Gy_vs_0Gy 2 APOBEC3D
0.910495055429496 0.428843298803874 0.038 0.043 1 6Gy_vs_0Gy 2 PLAC1
0.912320673352606 -0.478047296804644 0.141 0.129 1 6Gy_vs_0Gy 2 CUTA
0.913234148291823 -0.156119201917282 0.154 0.143 1 6Gy_vs_0Gy 2 XAF1
0.913292754568362 0.27451515241258 0.269 0.271 1 6Gy_vs_0Gy 2 RAD51D
0.913732771857689 0.776766602224181 0.115 0.129 1 6Gy_vs_0Gy 2 AC025160.1
0.915804508539281 0.206450877467426 0.09 0.086 1 6Gy_vs_0Gy 2 MRPL9
0.915804508539281 0.206450877467426 0.09 0.086 1 6Gy_vs_0Gy 2 MFSD9
0.915804508539281 0.206450877467426 0.09 0.086 1 6Gy_vs_0Gy 2 RRH
0.915804508539281 0.206450877467426 0.09 0.086 1 6Gy_vs_0Gy 2 EIF4EBP1
0.915804508539281 0.206450877467426 0.09 0.086 1 6Gy_vs_0Gy 2 RNF139
0.915804508539281 0.206450877467426 0.09 0.086 1 6Gy_vs_0Gy 2 PPP3CB-AS1
0.915804508539281 0.206450877467426 0.09 0.086 1 6Gy_vs_0Gy 2 DIABLO
0.915804508539281 0.206450877467426 0.09 0.086 1 6Gy_vs_0Gy 2 C17orf49
0.915804508539281 0.206450877467426 0.09 0.086 1 6Gy_vs_0Gy 2 WBP2
0.915804508539281 0.358453970912476 0.09 0.086 1 6Gy_vs_0Gy 2 AC005306.1
0.916836762945188 0.133387415277703 0.205 0.2 1 6Gy_vs_0Gy 2 AMPD3
0.917107086122033 0.303312416720015 0.205 0.2 1 6Gy_vs_0Gy 2 RAPGEF5
0.917665854235168 0.769880216638941 0.103 0.114 1 6Gy_vs_0Gy 2 AL359232.1
0.918327464180735 -0.156119201917282 0.026 0.029 1 6Gy_vs_0Gy 2 LYPLAL1-DT
0.918327464180735 -0.156119201917282 0.026 0.029 1 6Gy_vs_0Gy 2 AC104211.1
0.918328418667385 -0.156119201917281 0.026 0.029 1 6Gy_vs_0Gy 2 C1QTNF12
0.918328418667385 -0.156119201917281 0.026 0.029 1 6Gy_vs_0Gy 2 AGTRAP
0.918328418667385 -0.156119201917281 0.026 0.029 1 6Gy_vs_0Gy 2 AKR7A3
0.918328418667385 -0.156119201917281 0.026 0.029 1 6Gy_vs_0Gy 2 SFN
0.918328418667385 -0.156119201917281 0.026 0.029 1 6Gy_vs_0Gy 2 ZFP69
0.918328418667385 -0.156119201917281 0.026 0.029 1 6Gy_vs_0Gy 2 AC104170.1
0.918328418667385 -0.156119201917281 0.026 0.029 1 6Gy_vs_0Gy 2 AC096536.3
0.918328418667385 -0.156119201917281 0.026 0.029 1 6Gy_vs_0Gy 2 DLEU2L
0.918328418667385 -0.156119201917281 0.026 0.029 1 6Gy_vs_0Gy 2 IFI44
0.918328418667385 -0.156119201917281 0.026 0.029 1 6Gy_vs_0Gy 2 AC093019.2
0.918328418667385 -0.156119201917281 0.026 0.029 1 6Gy_vs_0Gy 2 AL356488.3
0.918328418667385 -0.156119201917281 0.026 0.029 1 6Gy_vs_0Gy 2 AL355488.1
0.918328418667385 -0.156119201917281 0.026 0.029 1 6Gy_vs_0Gy 2 CGN
0.918328418667385 -0.156119201917281 0.026 0.029 1 6Gy_vs_0Gy 2 AL365181.3
0.918328418667385 -0.156119201917281 0.026 0.029 1 6Gy_vs_0Gy 2 NTRK1
0.918328418667385 -0.156119201917281 0.026 0.029 1 6Gy_vs_0Gy 2 CCDC181
0.918328418667385 -0.156119201917281 0.026 0.029 1 6Gy_vs_0Gy 2 RC3H1-IT1
0.918328418667385 -0.156119201917281 0.026 0.029 1 6Gy_vs_0Gy 2 AL137800.1
0.918328418667385 -0.156119201917281 0.026 0.029 1 6Gy_vs_0Gy 2 LINC00862
0.918328418667385 -0.156119201917281 0.026 0.029 1 6Gy_vs_0Gy 2 ELF3-AS1
0.918328418667385 -0.156119201917281 0.026 0.029 1 6Gy_vs_0Gy 2 ZC3H11A
0.918328418667385 -0.156119201917281 0.026 0.029 1 6Gy_vs_0Gy 2 HLX
0.918328418667385 -0.156119201917281 0.026 0.029 1 6Gy_vs_0Gy 2 AL390728.5
0.918328418667385 -0.156119201917281 0.026 0.029 1 6Gy_vs_0Gy 2 AC092650.1
0.918328418667385 -0.156119201917281 0.026 0.029 1 6Gy_vs_0Gy 2 CHAC2
0.918328418667385 -0.156119201917281 0.026 0.029 1 6Gy_vs_0Gy 2 EFEMP1
0.918328418667385 -0.156119201917281 0.026 0.029 1 6Gy_vs_0Gy 2 PRADC1
0.918328418667385 -0.156119201917281 0.026 0.029 1 6Gy_vs_0Gy 2 FBXO41
0.918328418667385 -0.156119201917281 0.026 0.029 1 6Gy_vs_0Gy 2 AL845331.2
0.918328418667385 -0.156119201917281 0.026 0.029 1 6Gy_vs_0Gy 2 ARHGAP15
0.918328418667385 -0.156119201917281 0.026 0.029 1 6Gy_vs_0Gy 2 LANCL1-AS1
0.918328418667385 -0.156119201917281 0.026 0.029 1 6Gy_vs_0Gy 2 DIRC3-AS1
0.918328418667385 -0.156119201917281 0.026 0.029 1 6Gy_vs_0Gy 2 BCS1L
0.918328418667385 -0.156119201917281 0.026 0.029 1 6Gy_vs_0Gy 2 AC013448.2
0.918328418667385 -0.156119201917281 0.026 0.029 1 6Gy_vs_0Gy 2 LINC01807
0.918328418667385 -0.156119201917281 0.026 0.029 1 6Gy_vs_0Gy 2 SETMAR
0.918328418667385 -0.156119201917281 0.026 0.029 1 6Gy_vs_0Gy 2 AC018816.1
0.918328418667385 -0.156119201917281 0.026 0.029 1 6Gy_vs_0Gy 2 IL17RE
0.918328418667385 -0.156119201917281 0.026 0.029 1 6Gy_vs_0Gy 2 SGO1
0.918328418667385 -0.156119201917281 0.026 0.029 1 6Gy_vs_0Gy 2 MST1
0.918328418667385 -0.156119201917281 0.026 0.029 1 6Gy_vs_0Gy 2 LINC00960
0.918328418667385 -0.156119201917281 0.026 0.029 1 6Gy_vs_0Gy 2 AC092825.1
0.918328418667385 -0.156119201917281 0.026 0.029 1 6Gy_vs_0Gy 2 MYH15
0.918328418667385 -0.156119201917281 0.026 0.029 1 6Gy_vs_0Gy 2 AC026329.1
0.918328418667385 -0.156119201917281 0.026 0.029 1 6Gy_vs_0Gy 2 CFAP44-AS1
0.918328418667385 -0.156119201917281 0.026 0.029 1 6Gy_vs_0Gy 2 LINC02006
0.918328418667385 -0.156119201917281 0.026 0.029 1 6Gy_vs_0Gy 2 RPL39L
0.918328418667385 -0.156119201917281 0.026 0.029 1 6Gy_vs_0Gy 2 AC096576.6
0.918328418667385 -0.156119201917281 0.026 0.029 1 6Gy_vs_0Gy 2 YIPF7
0.918328418667385 -0.156119201917281 0.026 0.029 1 6Gy_vs_0Gy 2 USP46-AS1
0.918328418667385 -0.156119201917281 0.026 0.029 1 6Gy_vs_0Gy 2 HSD17B11
0.918328418667385 -0.156119201917281 0.026 0.029 1 6Gy_vs_0Gy 2 TIFA
0.918328418667385 -0.156119201917281 0.026 0.029 1 6Gy_vs_0Gy 2 AC131956.2
0.918328418667385 -0.156119201917281 0.026 0.029 1 6Gy_vs_0Gy 2 GUCY1B1
0.918328418667385 -0.156119201917281 0.026 0.029 1 6Gy_vs_0Gy 2 C4orf46
0.918328418667385 -0.156119201917281 0.026 0.029 1 6Gy_vs_0Gy 2 LINC02063
0.918328418667385 -0.156119201917281 0.026 0.029 1 6Gy_vs_0Gy 2 ERAP2
0.918328418667385 -0.156119201917281 0.026 0.029 1 6Gy_vs_0Gy 2 AC022101.1
0.918328418667385 -0.156119201917281 0.026 0.029 1 6Gy_vs_0Gy 2 SLC35A4
0.918328418667385 -0.156119201917281 0.026 0.029 1 6Gy_vs_0Gy 2 PCDHGB2
0.918328418667385 -0.156119201917281 0.026 0.029 1 6Gy_vs_0Gy 2 AC027312.1
0.918328418667385 -0.156119201917281 0.026 0.029 1 6Gy_vs_0Gy 2 ZBED9
0.918328418667385 -0.156119201917281 0.026 0.029 1 6Gy_vs_0Gy 2 ZNRD1
0.918328418667385 -0.156119201917281 0.026 0.029 1 6Gy_vs_0Gy 2 COL11A2
0.918328418667385 -0.156119201917281 0.026 0.029 1 6Gy_vs_0Gy 2 TBCC
0.918328418667385 -0.156119201917281 0.026 0.029 1 6Gy_vs_0Gy 2 C6orf226
0.918328418667385 -0.156119201917281 0.026 0.029 1 6Gy_vs_0Gy 2 NFKBIE
0.918328418667385 -0.156119201917281 0.026 0.029 1 6Gy_vs_0Gy 2 MTFR2
0.918328418667385 -0.156119201917281 0.026 0.029 1 6Gy_vs_0Gy 2 IL20RA
0.918328418667385 -0.156119201917281 0.026 0.029 1 6Gy_vs_0Gy 2 ECT2L
0.918328418667385 -0.156119201917281 0.026 0.029 1 6Gy_vs_0Gy 2 ULBP2
0.918328418667385 -0.156119201917281 0.026 0.029 1 6Gy_vs_0Gy 2 AL138733.1
0.918328418667385 -0.156119201917281 0.026 0.029 1 6Gy_vs_0Gy 2 FAM20C
0.918328418667385 -0.156119201917281 0.026 0.029 1 6Gy_vs_0Gy 2 AC073957.3
0.918328418667385 -0.156119201917281 0.026 0.029 1 6Gy_vs_0Gy 2 RADIL
0.918328418667385 -0.156119201917281 0.026 0.029 1 6Gy_vs_0Gy 2 STEAP1B
0.918328418667385 -0.156119201917281 0.026 0.029 1 6Gy_vs_0Gy 2 SEPTIN7-AS1
0.918328418667385 -0.156119201917281 0.026 0.029 1 6Gy_vs_0Gy 2 GALNT17
0.918328418667385 -0.156119201917281 0.026 0.029 1 6Gy_vs_0Gy 2 GTF2IRD2
0.918328418667385 -0.156119201917281 0.026 0.029 1 6Gy_vs_0Gy 2 SPDYE16
0.918328418667385 -0.156119201917281 0.026 0.029 1 6Gy_vs_0Gy 2 STEAP1
0.918328418667385 -0.156119201917281 0.026 0.029 1 6Gy_vs_0Gy 2 LRRD1
0.918328418667385 -0.156119201917281 0.026 0.029 1 6Gy_vs_0Gy 2 ST7-OT4
0.918328418667385 -0.156119201917281 0.026 0.029 1 6Gy_vs_0Gy 2 TMEM178B
0.918328418667385 -0.156119201917281 0.026 0.029 1 6Gy_vs_0Gy 2 AC006017.1
0.918328418667385 -0.156119201917281 0.026 0.029 1 6Gy_vs_0Gy 2 EN2
0.918328418667385 -0.156119201917281 0.026 0.029 1 6Gy_vs_0Gy 2 AC005534.1
0.918328418667385 -0.156119201917281 0.026 0.029 1 6Gy_vs_0Gy 2 AC120193.1
0.918328418667385 -0.156119201917281 0.026 0.029 1 6Gy_vs_0Gy 2 AC137579.2
0.918328418667385 -0.156119201917281 0.026 0.029 1 6Gy_vs_0Gy 2 AC100821.2
0.918328418667385 -0.156119201917281 0.026 0.029 1 6Gy_vs_0Gy 2 LINC01504
0.918328418667385 -0.156119201917281 0.026 0.029 1 6Gy_vs_0Gy 2 AL354733.3
0.918328418667385 -0.156119201917281 0.026 0.029 1 6Gy_vs_0Gy 2 GALNT12
0.918328418667385 -0.156119201917281 0.026 0.029 1 6Gy_vs_0Gy 2 SUSD1
0.918328418667385 -0.156119201917281 0.026 0.029 1 6Gy_vs_0Gy 2 AL157829.1
0.918328418667385 -0.156119201917281 0.026 0.029 1 6Gy_vs_0Gy 2 ZWINT
0.918328418667385 -0.156119201917281 0.026 0.029 1 6Gy_vs_0Gy 2 SH2D4B
0.918328418667385 -0.156119201917281 0.026 0.029 1 6Gy_vs_0Gy 2 EDRF1-AS1
0.918328418667385 -0.156119201917281 0.026 0.029 1 6Gy_vs_0Gy 2 CD81-AS1
0.918328418667385 -0.156119201917281 0.026 0.029 1 6Gy_vs_0Gy 2 HARBI1
0.918328418667385 -0.156119201917281 0.026 0.029 1 6Gy_vs_0Gy 2 UCP2
0.918328418667385 -0.156119201917281 0.026 0.029 1 6Gy_vs_0Gy 2 AP000462.1
0.918328418667385 -0.156119201917281 0.026 0.029 1 6Gy_vs_0Gy 2 LINC02698
0.918328418667385 -0.156119201917281 0.026 0.029 1 6Gy_vs_0Gy 2 TMEM45B
0.918328418667385 -0.156119201917281 0.026 0.029 1 6Gy_vs_0Gy 2 CD27-AS1
0.918328418667385 -0.156119201917281 0.026 0.029 1 6Gy_vs_0Gy 2 TAPBPL
0.918328418667385 -0.156119201917281 0.026 0.029 1 6Gy_vs_0Gy 2 PTPN6
0.918328418667385 -0.156119201917281 0.026 0.029 1 6Gy_vs_0Gy 2 C1RL-AS1
0.918328418667385 -0.156119201917281 0.026 0.029 1 6Gy_vs_0Gy 2 KLRD1
0.918328418667385 -0.156119201917281 0.026 0.029 1 6Gy_vs_0Gy 2 TAS2R19
0.918328418667385 -0.156119201917281 0.026 0.029 1 6Gy_vs_0Gy 2 AC023790.2
0.918328418667385 -0.156119201917281 0.026 0.029 1 6Gy_vs_0Gy 2 AC008124.1
0.918328418667385 -0.156119201917281 0.026 0.029 1 6Gy_vs_0Gy 2 LLPH-DT
0.918328418667385 -0.156119201917281 0.026 0.029 1 6Gy_vs_0Gy 2 PTPRQ
0.918328418667385 -0.156119201917281 0.026 0.029 1 6Gy_vs_0Gy 2 HVCN1
0.918328418667385 -0.156119201917281 0.026 0.029 1 6Gy_vs_0Gy 2 MEDAG
0.918328418667385 -0.156119201917281 0.026 0.029 1 6Gy_vs_0Gy 2 SPART-AS1
0.918328418667385 -0.156119201917281 0.026 0.029 1 6Gy_vs_0Gy 2 ATP7B
0.918328418667385 -0.156119201917281 0.026 0.029 1 6Gy_vs_0Gy 2 RBM26-AS1
0.918328418667385 -0.156119201917281 0.026 0.029 1 6Gy_vs_0Gy 2 LIG4
0.918328418667385 -0.156119201917281 0.026 0.029 1 6Gy_vs_0Gy 2 AL163541.1
0.918328418667385 -0.156119201917281 0.026 0.029 1 6Gy_vs_0Gy 2 NOP9
0.918328418667385 -0.156119201917281 0.026 0.029 1 6Gy_vs_0Gy 2 C15orf62
0.918328418667385 -0.156119201917281 0.026 0.029 1 6Gy_vs_0Gy 2 AC025043.1
0.918328418667385 -0.156119201917281 0.026 0.029 1 6Gy_vs_0Gy 2 AC025580.2
0.918328418667385 -0.156119201917281 0.026 0.029 1 6Gy_vs_0Gy 2 HDC
0.918328418667385 -0.156119201917281 0.026 0.029 1 6Gy_vs_0Gy 2 AC066613.2
0.918328418667385 -0.156119201917281 0.026 0.029 1 6Gy_vs_0Gy 2 NR2E3
0.918328418667385 -0.156119201917281 0.026 0.029 1 6Gy_vs_0Gy 2 AC009690.2
0.918328418667385 -0.156119201917281 0.026 0.029 1 6Gy_vs_0Gy 2 AC048382.5
0.918328418667385 -0.156119201917281 0.026 0.029 1 6Gy_vs_0Gy 2 AC087284.1
0.918328418667385 -0.156119201917281 0.026 0.029 1 6Gy_vs_0Gy 2 OR4F15
0.918328418667385 -0.156119201917281 0.026 0.029 1 6Gy_vs_0Gy 2 ZNF205
0.918328418667385 -0.156119201917281 0.026 0.029 1 6Gy_vs_0Gy 2 DEXI
0.918328418667385 -0.156119201917281 0.026 0.029 1 6Gy_vs_0Gy 2 PRRT2
0.918328418667385 -0.156119201917281 0.026 0.029 1 6Gy_vs_0Gy 2 AC093249.2
0.918328418667385 -0.156119201917281 0.026 0.029 1 6Gy_vs_0Gy 2 IRX3
0.918328418667385 -0.156119201917281 0.026 0.029 1 6Gy_vs_0Gy 2 AC018557.3
0.918328418667385 -0.156119201917281 0.026 0.029 1 6Gy_vs_0Gy 2 HSF4
0.918328418667385 -0.156119201917281 0.026 0.029 1 6Gy_vs_0Gy 2 PLEKHG4
0.918328418667385 -0.156119201917281 0.026 0.029 1 6Gy_vs_0Gy 2 ACD
0.918328418667385 -0.156119201917281 0.026 0.029 1 6Gy_vs_0Gy 2 ARLNC1
0.918328418667385 -0.156119201917281 0.026 0.029 1 6Gy_vs_0Gy 2 AC092139.1
0.918328418667385 -0.156119201917281 0.026 0.029 1 6Gy_vs_0Gy 2 AC027796.4
0.918328418667385 -0.156119201917281 0.026 0.029 1 6Gy_vs_0Gy 2 WRAP53
0.918328418667385 -0.156119201917281 0.026 0.029 1 6Gy_vs_0Gy 2 AC055811.1
0.918328418667385 -0.156119201917281 0.026 0.029 1 6Gy_vs_0Gy 2 AC024267.4
0.918328418667385 -0.156119201917281 0.026 0.029 1 6Gy_vs_0Gy 2 AC243571.2
0.918328418667385 -0.156119201917281 0.026 0.029 1 6Gy_vs_0Gy 2 AC004231.1
0.918328418667385 -0.156119201917281 0.026 0.029 1 6Gy_vs_0Gy 2 HAP1
0.918328418667385 -0.156119201917281 0.026 0.029 1 6Gy_vs_0Gy 2 IFI35
0.918328418667385 -0.156119201917281 0.026 0.029 1 6Gy_vs_0Gy 2 OSBPL7
0.918328418667385 -0.156119201917281 0.026 0.029 1 6Gy_vs_0Gy 2 C17orf67
0.918328418667385 -0.156119201917281 0.026 0.029 1 6Gy_vs_0Gy 2 DNAH17
0.918328418667385 -0.156119201917281 0.026 0.029 1 6Gy_vs_0Gy 2 SGSH
0.918328418667385 -0.156119201917281 0.026 0.029 1 6Gy_vs_0Gy 2 LRRC45
0.918328418667385 -0.156119201917281 0.026 0.029 1 6Gy_vs_0Gy 2 SLC14A2
0.918328418667385 -0.156119201917281 0.026 0.029 1 6Gy_vs_0Gy 2 AC009271.1
0.918328418667385 -0.156119201917281 0.026 0.029 1 6Gy_vs_0Gy 2 C19orf71
0.918328418667385 -0.156119201917281 0.026 0.029 1 6Gy_vs_0Gy 2 ZNF561-AS1
0.918328418667385 -0.156119201917281 0.026 0.029 1 6Gy_vs_0Gy 2 EPHX3
0.918328418667385 -0.156119201917281 0.026 0.029 1 6Gy_vs_0Gy 2 AC008764.2
0.918328418667385 -0.156119201917281 0.026 0.029 1 6Gy_vs_0Gy 2 ZNF230
0.918328418667385 -0.156119201917281 0.026 0.029 1 6Gy_vs_0Gy 2 ZNF222
0.918328418667385 -0.156119201917281 0.026 0.029 1 6Gy_vs_0Gy 2 BCAM
0.918328418667385 -0.156119201917281 0.026 0.029 1 6Gy_vs_0Gy 2 AC011450.1
0.918328418667385 -0.156119201917281 0.026 0.029 1 6Gy_vs_0Gy 2 CACNG6
0.918328418667385 -0.156119201917281 0.026 0.029 1 6Gy_vs_0Gy 2 LENG9
0.918328418667385 -0.156119201917281 0.026 0.029 1 6Gy_vs_0Gy 2 ZNF628
0.918328418667385 -0.156119201917281 0.026 0.029 1 6Gy_vs_0Gy 2 CCDC106
0.918328418667385 -0.156119201917281 0.026 0.029 1 6Gy_vs_0Gy 2 ZNF497
0.918328418667385 -0.156119201917281 0.026 0.029 1 6Gy_vs_0Gy 2 SNAP25-AS1
0.918328418667385 -0.156119201917281 0.026 0.029 1 6Gy_vs_0Gy 2 AL031668.2
0.918328418667385 -0.156119201917281 0.026 0.029 1 6Gy_vs_0Gy 2 NEURL2
0.918328418667385 -0.156119201917281 0.026 0.029 1 6Gy_vs_0Gy 2 ADNP-AS1
0.918328418667385 -0.156119201917281 0.026 0.029 1 6Gy_vs_0Gy 2 ARVCF
0.918328418667385 -0.156119201917281 0.026 0.029 1 6Gy_vs_0Gy 2 SCARF2
0.918328418667385 -0.156119201917281 0.026 0.029 1 6Gy_vs_0Gy 2 THAP7-AS1
0.918328418667385 -0.156119201917281 0.026 0.029 1 6Gy_vs_0Gy 2 DRICH1
0.918328418667385 -0.156119201917281 0.026 0.029 1 6Gy_vs_0Gy 2 HORMAD2-AS1
0.918328418667385 -0.156119201917281 0.026 0.029 1 6Gy_vs_0Gy 2 GEMIN8
0.918328418667385 -0.156119201917281 0.026 0.029 1 6Gy_vs_0Gy 2 SMPX
0.918328418667385 -0.156119201917281 0.026 0.029 1 6Gy_vs_0Gy 2 RGN
0.918328418667385 -0.156119201917281 0.026 0.029 1 6Gy_vs_0Gy 2 TAF7L
0.918328418667385 -0.156119201917281 0.026 0.029 1 6Gy_vs_0Gy 2 TCEAL8
0.918328418667385 -0.156119201917281 0.026 0.029 1 6Gy_vs_0Gy 2 AC245140.2
0.918949490755406 0.16580889297008 0.09 0.086 1 6Gy_vs_0Gy 2 PPEF1
0.919017178043509 0.133387415277703 0.205 0.2 1 6Gy_vs_0Gy 2 PLA2G5
0.919164755404115 -0.263034405833793 0.141 0.143 1 6Gy_vs_0Gy 2 VAMP2
0.92104203870006 0.428843298803874 0.103 0.1 1 6Gy_vs_0Gy 2 PCCA-DT
0.92104203870006 0.303312416720015 0.103 0.1 1 6Gy_vs_0Gy 2 CMTM3
0.921618673794935 -0.37851162325373 0.141 0.143 1 6Gy_vs_0Gy 2 AC098588.3
0.922574637688598 -0.156119201917282 0.077 0.071 1 6Gy_vs_0Gy 2 MRFAP1
0.922574637688598 -0.156119201917282 0.077 0.071 1 6Gy_vs_0Gy 2 DHRS7
0.922574637688598 -0.156119201917282 0.077 0.071 1 6Gy_vs_0Gy 2 AC005332.6
0.923882399989692 0.428843298803874 0.038 0.043 1 6Gy_vs_0Gy 2 AL034417.4
0.923882399989692 0.843880798082718 0.038 0.043 1 6Gy_vs_0Gy 2 MYRIP
0.923882399989692 0.843880798082718 0.038 0.043 1 6Gy_vs_0Gy 2 CAMK1D
0.923882399989692 0.651235720140322 0.038 0.043 1 6Gy_vs_0Gy 2 CFAP70
0.923882399989692 0.428843298803874 0.038 0.043 1 6Gy_vs_0Gy 2 RAG1
0.923882399989692 1.65123572014032 0.038 0.043 1 6Gy_vs_0Gy 2 CCBE1
0.923985648109163 0.133387415277703 0.244 0.243 1 6Gy_vs_0Gy 2 GABPA
0.923994264747383 0.258918297361562 0.103 0.1 1 6Gy_vs_0Gy 2 TSTA3
0.924608351376755 -0.156119201917282 0.154 0.157 1 6Gy_vs_0Gy 2 SETDB2
0.926801819166723 0.680382065799839 0.141 0.143 1 6Gy_vs_0Gy 2 AL357153.2
0.926971929734491 -0.156119201917282 0.154 0.157 1 6Gy_vs_0Gy 2 AC020551.1
0.929183808938212 0.258918297361562 0.026 0.029 1 6Gy_vs_0Gy 2 BX284613.2
0.929183808938212 0.580846392248924 0.026 0.029 1 6Gy_vs_0Gy 2 MYOCOS
0.929183808938212 0.258918297361562 0.026 0.029 1 6Gy_vs_0Gy 2 NCF2
0.929183808938212 0.580846392248924 0.026 0.029 1 6Gy_vs_0Gy 2 AC119673.2
0.929183808938212 0.258918297361562 0.026 0.029 1 6Gy_vs_0Gy 2 AL359764.3
0.929183808938212 0.580846392248924 0.026 0.029 1 6Gy_vs_0Gy 2 GPR155
0.929183808938212 0.258918297361562 0.026 0.029 1 6Gy_vs_0Gy 2 PTPRG
0.929183808938212 0.580846392248924 0.026 0.029 1 6Gy_vs_0Gy 2 RPL22L1
0.929183808938212 0.258918297361562 0.026 0.029 1 6Gy_vs_0Gy 2 PIGZ
0.929183808938212 0.258918297361562 0.026 0.029 1 6Gy_vs_0Gy 2 CARD6
0.929183808938212 0.258918297361562 0.026 0.029 1 6Gy_vs_0Gy 2 MAST4
0.929183808938212 0.258918297361562 0.026 0.029 1 6Gy_vs_0Gy 2 AC114316.1
0.929183808938212 0.580846392248924 0.026 0.029 1 6Gy_vs_0Gy 2 AL138828.1
0.929183808938212 0.258918297361562 0.026 0.029 1 6Gy_vs_0Gy 2 TWIST1
0.929183808938212 0.258918297361562 0.026 0.029 1 6Gy_vs_0Gy 2 AC107373.1
0.929183808938212 0.258918297361562 0.026 0.029 1 6Gy_vs_0Gy 2 AC090993.1
0.929183808938212 0.258918297361562 0.026 0.029 1 6Gy_vs_0Gy 2 AC025366.1
0.929183808938212 0.258918297361562 0.026 0.029 1 6Gy_vs_0Gy 2 AL157392.2
0.929183808938212 0.258918297361562 0.026 0.029 1 6Gy_vs_0Gy 2 AL157388.1
0.929183808938212 0.258918297361562 0.026 0.029 1 6Gy_vs_0Gy 2 LINC02827
0.929183808938212 0.580846392248924 0.026 0.029 1 6Gy_vs_0Gy 2 MGAT4C
0.929183808938212 0.258918297361562 0.026 0.029 1 6Gy_vs_0Gy 2 HAUS4
0.929183808938212 0.258918297361562 0.026 0.029 1 6Gy_vs_0Gy 2 ACOT2
0.929183808938212 0.258918297361562 0.026 0.029 1 6Gy_vs_0Gy 2 AC106793.1
0.929183808938212 0.258918297361562 0.026 0.029 1 6Gy_vs_0Gy 2 GNAL
0.929183808938212 0.258918297361562 0.026 0.029 1 6Gy_vs_0Gy 2 LRP3
0.929183808938212 0.258918297361562 0.026 0.029 1 6Gy_vs_0Gy 2 SLC8A2
0.929183808938212 0.258918297361562 0.026 0.029 1 6Gy_vs_0Gy 2 FO393401.1
0.929183808938212 0.258918297361562 0.026 0.029 1 6Gy_vs_0Gy 2 GPR82
0.929183808938212 0.258918297361562 0.026 0.029 1 6Gy_vs_0Gy 2 PCDH11X
0.929183808938212 0.258918297361562 0.026 0.029 1 6Gy_vs_0Gy 2 BEX4
0.929183808938212 0.258918297361562 0.026 0.029 1 6Gy_vs_0Gy 2 GPC3
0.92932686984502 -0.156119201917282 0.154 0.157 1 6Gy_vs_0Gy 2 ATN1
0.929520653787007 -0.460973783445703 0.154 0.157 1 6Gy_vs_0Gy 2 AC113383.1
0.930828949050785 0.334408496945825 0.628 0.714 1 6Gy_vs_0Gy 2 AC099520.1
0.934232022504763 0.127673764083309 0.282 0.3 1 6Gy_vs_0Gy 2 AL136169.1
0.934620785515421 0.651235720140322 0.026 0.029 1 6Gy_vs_0Gy 2 GRM1
0.937287227274716 0.651235720140322 0.038 0.043 1 6Gy_vs_0Gy 2 AL136372.2
0.938770039047397 -0.741081702638438 0.013 0.014 1 6Gy_vs_0Gy 2 AL356108.1
0.938770039047397 -0.741081702638438 0.013 0.014 1 6Gy_vs_0Gy 2 SLC7A14
0.938770039047397 -0.741081702638438 0.013 0.014 1 6Gy_vs_0Gy 2 AC061708.1
0.938770039047397 -0.741081702638438 0.013 0.014 1 6Gy_vs_0Gy 2 AC108467.1
0.938770039047397 -0.741081702638438 0.013 0.014 1 6Gy_vs_0Gy 2 FAT2
0.938770039047397 -0.741081702638438 0.013 0.014 1 6Gy_vs_0Gy 2 TNXB
0.938770039047397 -0.741081702638438 0.013 0.014 1 6Gy_vs_0Gy 2 ESCO2
0.938770039047397 -0.741081702638438 0.013 0.014 1 6Gy_vs_0Gy 2 LINC02296
0.938770039047397 -1.47804729680464 0.013 0.014 1 6Gy_vs_0Gy 2 CTXND1
0.938770039047397 -0.741081702638438 0.013 0.014 1 6Gy_vs_0Gy 2 SLC25A19
0.939144285751561 0.346381138611902 0.154 0.157 1 6Gy_vs_0Gy 2 ZNF891
0.940058325395266 1.06627321941917 0.026 0.029 1 6Gy_vs_0Gy 2 ADGRL4
0.940058325395266 0.580846392248924 0.026 0.029 1 6Gy_vs_0Gy 2 PRRX1
0.940191175442885 -0.156119201917282 0.167 0.157 1 6Gy_vs_0Gy 2 SPRED3
0.940710669746978 -0.156119201917282 0.09 0.086 1 6Gy_vs_0Gy 2 SOX6
0.941451435077082 0.16580889297008 0.103 0.1 1 6Gy_vs_0Gy 2 PPIL3
0.941451435077082 0.16580889297008 0.103 0.1 1 6Gy_vs_0Gy 2 SLC25A20
0.941451435077082 0.16580889297008 0.103 0.1 1 6Gy_vs_0Gy 2 LRP2BP
0.941451435077082 0.16580889297008 0.103 0.1 1 6Gy_vs_0Gy 2 RHOBTB3
0.941451435077082 0.303312416720015 0.103 0.1 1 6Gy_vs_0Gy 2 ASB6
0.941451435077082 0.16580889297008 0.103 0.1 1 6Gy_vs_0Gy 2 BAMBI
0.941451435077082 0.16580889297008 0.103 0.1 1 6Gy_vs_0Gy 2 NUDT22
0.941451435077082 0.16580889297008 0.103 0.1 1 6Gy_vs_0Gy 2 BRMS1
0.941451435077082 0.303312416720015 0.103 0.1 1 6Gy_vs_0Gy 2 ALDH3B1
0.941451435077082 0.16580889297008 0.103 0.1 1 6Gy_vs_0Gy 2 KPNA2
0.941451435077082 0.16580889297008 0.103 0.1 1 6Gy_vs_0Gy 2 DNAJB1
0.941837995012816 0.258918297361562 0.115 0.114 1 6Gy_vs_0Gy 2 LINC00641
0.941871734290716 0.32930762525296 0.115 0.114 1 6Gy_vs_0Gy 2 HMGA1P4
0.94440572849821 0.133387415277703 0.103 0.1 1 6Gy_vs_0Gy 2 CARF
0.94440572849821 0.133387415277703 0.103 0.1 1 6Gy_vs_0Gy 2 MTMR6
0.944561356717633 -0.281650084001141 0.128 0.129 1 6Gy_vs_0Gy 2 GALNT4
0.946411442263393 -0.156119201917282 0.013 0.014 1 6Gy_vs_0Gy 2 TMEM240
0.946411442263393 -0.156119201917282 0.013 0.014 1 6Gy_vs_0Gy 2 AL109811.1
0.946411442263393 -0.156119201917282 0.013 0.014 1 6Gy_vs_0Gy 2 DHRS3
0.946411442263393 -0.156119201917282 0.013 0.014 1 6Gy_vs_0Gy 2 ARHGEF10L
0.946411442263393 -0.156119201917282 0.013 0.014 1 6Gy_vs_0Gy 2 ZMYM4-AS1
0.946411442263393 -0.156119201917282 0.013 0.014 1 6Gy_vs_0Gy 2 AL442071.1
0.946411442263393 -0.156119201917282 0.013 0.014 1 6Gy_vs_0Gy 2 BEND5
0.946411442263393 -0.156119201917282 0.013 0.014 1 6Gy_vs_0Gy 2 CDKN2C
0.946411442263393 -0.156119201917282 0.013 0.014 1 6Gy_vs_0Gy 2 AL445685.1
0.946411442263393 -0.156119201917282 0.013 0.014 1 6Gy_vs_0Gy 2 AL606760.1
0.946411442263393 -0.156119201917282 0.013 0.014 1 6Gy_vs_0Gy 2 AC099791.2
0.946411442263393 -0.156119201917282 0.013 0.014 1 6Gy_vs_0Gy 2 AL033530.1
0.946411442263393 -0.156119201917282 0.013 0.014 1 6Gy_vs_0Gy 2 AL157944.1
0.946411442263393 -0.156119201917282 0.013 0.014 1 6Gy_vs_0Gy 2 AC092807.3
0.946411442263393 -0.156119201917282 0.013 0.014 1 6Gy_vs_0Gy 2 PLPPR5
0.946411442263393 -0.156119201917282 0.013 0.014 1 6Gy_vs_0Gy 2 DCLRE1B
0.946411442263393 -0.156119201917282 0.013 0.014 1 6Gy_vs_0Gy 2 LINC01780
0.946411442263393 -0.156119201917282 0.013 0.014 1 6Gy_vs_0Gy 2 RUSC1-AS1
0.946411442263393 -0.156119201917282 0.013 0.014 1 6Gy_vs_0Gy 2 AL592295.5
0.946411442263393 -0.156119201917282 0.013 0.014 1 6Gy_vs_0Gy 2 FAM72A
0.946411442263393 -0.156119201917282 0.013 0.014 1 6Gy_vs_0Gy 2 AL122003.2
0.946411442263393 -0.156119201917282 0.013 0.014 1 6Gy_vs_0Gy 2 AC074011.1
0.946411442263393 -0.156119201917282 0.013 0.014 1 6Gy_vs_0Gy 2 AC104781.2
0.946411442263393 -0.156119201917282 0.013 0.014 1 6Gy_vs_0Gy 2 AC012368.2
0.946411442263393 -0.156119201917282 0.013 0.014 1 6Gy_vs_0Gy 2 SPR
0.946411442263393 -0.156119201917282 0.013 0.014 1 6Gy_vs_0Gy 2 LINC01127
0.946411442263393 -0.156119201917282 0.013 0.014 1 6Gy_vs_0Gy 2 PSD4
0.946411442263393 -0.156119201917282 0.013 0.014 1 6Gy_vs_0Gy 2 DPP10
0.946411442263393 -0.156119201917282 0.013 0.014 1 6Gy_vs_0Gy 2 MAP3K2-DT
0.946411442263393 -0.156119201917282 0.013 0.014 1 6Gy_vs_0Gy 2 CCDC115
0.946411442263393 -0.156119201917282 0.013 0.014 1 6Gy_vs_0Gy 2 LINC01931
0.946411442263393 -0.156119201917282 0.013 0.014 1 6Gy_vs_0Gy 2 AC009299.3
0.946411442263393 -0.156119201917282 0.013 0.014 1 6Gy_vs_0Gy 2 TTC30A
0.946411442263393 -0.156119201917282 0.013 0.014 1 6Gy_vs_0Gy 2 FRZB
0.946411442263393 -0.156119201917282 0.013 0.014 1 6Gy_vs_0Gy 2 ERFE
0.946411442263393 -0.156119201917282 0.013 0.014 1 6Gy_vs_0Gy 2 AC090948.4
0.946411442263393 -0.156119201917282 0.013 0.014 1 6Gy_vs_0Gy 2 CCDC13
0.946411442263393 -0.156119201917282 0.013 0.014 1 6Gy_vs_0Gy 2 CCDC71
0.946411442263393 -0.156119201917282 0.013 0.014 1 6Gy_vs_0Gy 2 DUSP7
0.946411442263393 -0.156119201917282 0.013 0.014 1 6Gy_vs_0Gy 2 AC068633.1
0.946411442263393 -0.156119201917282 0.013 0.014 1 6Gy_vs_0Gy 2 WDR5B
0.946411442263393 -0.156119201917282 0.013 0.014 1 6Gy_vs_0Gy 2 GATA2
0.946411442263393 -0.156119201917282 0.013 0.014 1 6Gy_vs_0Gy 2 GRK7
0.946411442263393 -0.156119201917282 0.013 0.014 1 6Gy_vs_0Gy 2 SLC9A9
0.946411442263393 -0.156119201917282 0.013 0.014 1 6Gy_vs_0Gy 2 ERICH6-AS1
0.946411442263393 -0.156119201917282 0.013 0.014 1 6Gy_vs_0Gy 2 LINC00886
0.946411442263393 -0.156119201917282 0.013 0.014 1 6Gy_vs_0Gy 2 GPR160
0.946411442263393 -0.156119201917282 0.013 0.014 1 6Gy_vs_0Gy 2 NAALADL2-AS2
0.946411442263393 -0.156119201917282 0.013 0.014 1 6Gy_vs_0Gy 2 AC079140.6
0.946411442263393 -0.156119201917282 0.013 0.014 1 6Gy_vs_0Gy 2 C4orf48
0.946411442263393 -0.156119201917282 0.013 0.014 1 6Gy_vs_0Gy 2 PPP2R2C
0.946411442263393 -0.156119201917282 0.013 0.014 1 6Gy_vs_0Gy 2 AC093323.1
0.946411442263393 -0.156119201917282 0.013 0.014 1 6Gy_vs_0Gy 2 BLOC1S4
0.946411442263393 -0.156119201917282 0.013 0.014 1 6Gy_vs_0Gy 2 AC005599.1
0.946411442263393 -0.156119201917282 0.013 0.014 1 6Gy_vs_0Gy 2 SEPSECS-AS1
0.946411442263393 -0.156119201917282 0.013 0.014 1 6Gy_vs_0Gy 2 AC097480.2
0.946411442263393 -0.156119201917282 0.013 0.014 1 6Gy_vs_0Gy 2 LINC02484
0.946411442263393 -0.156119201917282 0.013 0.014 1 6Gy_vs_0Gy 2 ARL9
0.946411442263393 -0.156119201917282 0.013 0.014 1 6Gy_vs_0Gy 2 IGFBP7-AS1
0.946411442263393 -0.156119201917282 0.013 0.014 1 6Gy_vs_0Gy 2 AC124016.2
0.946411442263393 -0.156119201917282 0.013 0.014 1 6Gy_vs_0Gy 2 TRPC3
0.946411442263393 -0.156119201917282 0.013 0.014 1 6Gy_vs_0Gy 2 PCDH18
0.946411442263393 -0.156119201917282 0.013 0.014 1 6Gy_vs_0Gy 2 CLGN
0.946411442263393 -0.156119201917282 0.013 0.014 1 6Gy_vs_0Gy 2 AC093796.1
0.946411442263393 -0.156119201917282 0.013 0.014 1 6Gy_vs_0Gy 2 MIR4453HG
0.946411442263393 -0.156119201917282 0.013 0.014 1 6Gy_vs_0Gy 2 GUCY1A1
0.946411442263393 -0.156119201917282 0.013 0.014 1 6Gy_vs_0Gy 2 NEIL3
0.946411442263393 -0.156119201917282 0.013 0.014 1 6Gy_vs_0Gy 2 LINC02362
0.946411442263393 -0.156119201917282 0.013 0.014 1 6Gy_vs_0Gy 2 AC022424.2
0.946411442263393 -0.156119201917282 0.013 0.014 1 6Gy_vs_0Gy 2 AC008825.1
0.946411442263393 -0.156119201917282 0.013 0.014 1 6Gy_vs_0Gy 2 AC138409.3
0.946411442263393 -0.156119201917282 0.013 0.014 1 6Gy_vs_0Gy 2 AC008937.2
0.946411442263393 -0.156119201917282 0.013 0.014 1 6Gy_vs_0Gy 2 RNF180
0.946411442263393 -0.156119201917282 0.013 0.014 1 6Gy_vs_0Gy 2 AC092353.2
0.946411442263393 -0.156119201917282 0.013 0.014 1 6Gy_vs_0Gy 2 LMNB1-DT
0.946411442263393 -0.156119201917282 0.013 0.014 1 6Gy_vs_0Gy 2 AC008667.1
0.946411442263393 -0.156119201917282 0.013 0.014 1 6Gy_vs_0Gy 2 NRG2
0.946411442263393 -0.156119201917282 0.013 0.014 1 6Gy_vs_0Gy 2 DND1
0.946411442263393 -0.156119201917282 0.013 0.014 1 6Gy_vs_0Gy 2 AC005618.1
0.946411442263393 -0.156119201917282 0.013 0.014 1 6Gy_vs_0Gy 2 PCDHGB1
0.946411442263393 -0.156119201917282 0.013 0.014 1 6Gy_vs_0Gy 2 PCDHGA7
0.946411442263393 -0.156119201917282 0.013 0.014 1 6Gy_vs_0Gy 2 AC132803.1
0.946411442263393 -0.156119201917282 0.013 0.014 1 6Gy_vs_0Gy 2 TIGD6
0.946411442263393 -0.156119201917282 0.013 0.014 1 6Gy_vs_0Gy 2 LINC01470
0.946411442263393 -0.156119201917282 0.013 0.014 1 6Gy_vs_0Gy 2 HMMR
0.946411442263393 -0.156119201917282 0.013 0.014 1 6Gy_vs_0Gy 2 AL162718.1
0.946411442263393 -0.156119201917282 0.013 0.014 1 6Gy_vs_0Gy 2 MIR548A1HG
0.946411442263393 -0.156119201917282 0.013 0.014 1 6Gy_vs_0Gy 2 HIST1H4C
0.946411442263393 -0.156119201917282 0.013 0.014 1 6Gy_vs_0Gy 2 HIST1H1B
0.946411442263393 -0.156119201917282 0.013 0.014 1 6Gy_vs_0Gy 2 APOM
0.946411442263393 -0.156119201917282 0.013 0.014 1 6Gy_vs_0Gy 2 TSBP1-AS1
0.946411442263393 -0.156119201917282 0.013 0.014 1 6Gy_vs_0Gy 2 ENPP5
0.946411442263393 -0.156119201917282 0.013 0.014 1 6Gy_vs_0Gy 2 CENPW
0.946411442263393 -0.156119201917282 0.013 0.014 1 6Gy_vs_0Gy 2 AL139330.1
0.946411442263393 -0.156119201917282 0.013 0.014 1 6Gy_vs_0Gy 2 Z94721.3
0.946411442263393 -0.156119201917282 0.013 0.014 1 6Gy_vs_0Gy 2 AC211476.6
0.946411442263393 -0.156119201917282 0.013 0.014 1 6Gy_vs_0Gy 2 ELN
0.946411442263393 -0.156119201917282 0.013 0.014 1 6Gy_vs_0Gy 2 SRRM3
0.946411442263393 -0.156119201917282 0.013 0.014 1 6Gy_vs_0Gy 2 TMEM60
0.946411442263393 -0.156119201917282 0.013 0.014 1 6Gy_vs_0Gy 2 AC005008.2
0.946411442263393 -0.156119201917282 0.013 0.014 1 6Gy_vs_0Gy 2 AC000120.1
0.946411442263393 -0.156119201917282 0.013 0.014 1 6Gy_vs_0Gy 2 LINC01392
0.946411442263393 -0.156119201917282 0.013 0.014 1 6Gy_vs_0Gy 2 SLC13A4
0.946411442263393 -0.156119201917282 0.013 0.014 1 6Gy_vs_0Gy 2 AC015987.1
0.946411442263393 -0.156119201917282 0.013 0.014 1 6Gy_vs_0Gy 2 WEE2-AS1
0.946411442263393 -0.156119201917282 0.013 0.014 1 6Gy_vs_0Gy 2 TAS2R4
0.946411442263393 -0.156119201917282 0.013 0.014 1 6Gy_vs_0Gy 2 MGAM
0.946411442263393 -0.156119201917282 0.013 0.014 1 6Gy_vs_0Gy 2 ATG9B
0.946411442263393 -0.156119201917282 0.013 0.014 1 6Gy_vs_0Gy 2 PTPRN2
0.946411442263393 -0.156119201917282 0.013 0.014 1 6Gy_vs_0Gy 2 AF131215.2
0.946411442263393 -0.156119201917282 0.013 0.014 1 6Gy_vs_0Gy 2 REEP4
0.946411442263393 -0.156119201917282 0.013 0.014 1 6Gy_vs_0Gy 2 AC091185.1
0.946411442263393 -0.156119201917282 0.013 0.014 1 6Gy_vs_0Gy 2 SCARA5
0.946411442263393 -0.156119201917282 0.013 0.014 1 6Gy_vs_0Gy 2 ZMAT4
0.946411442263393 -0.156119201917282 0.013 0.014 1 6Gy_vs_0Gy 2 AC036214.1
0.946411442263393 -0.156119201917282 0.013 0.014 1 6Gy_vs_0Gy 2 LINC02235
0.946411442263393 -0.156119201917282 0.013 0.014 1 6Gy_vs_0Gy 2 AP003469.2
0.946411442263393 -0.156119201917282 0.013 0.014 1 6Gy_vs_0Gy 2 AC090579.1
0.946411442263393 -0.156119201917282 0.013 0.014 1 6Gy_vs_0Gy 2 MAFA-AS1
0.946411442263393 -0.156119201917282 0.013 0.014 1 6Gy_vs_0Gy 2 AL589642.1
0.946411442263393 -0.156119201917282 0.013 0.014 1 6Gy_vs_0Gy 2 AL133410.1
0.946411442263393 -0.156119201917282 0.013 0.014 1 6Gy_vs_0Gy 2 CARNMT1-AS1
0.946411442263393 -0.156119201917282 0.013 0.014 1 6Gy_vs_0Gy 2 GNA14
0.946411442263393 -0.156119201917282 0.013 0.014 1 6Gy_vs_0Gy 2 C9orf64
0.946411442263393 -0.156119201917282 0.013 0.014 1 6Gy_vs_0Gy 2 KLF4
0.946411442263393 -0.156119201917282 0.013 0.014 1 6Gy_vs_0Gy 2 ASTN2-AS1
0.946411442263393 -0.156119201917282 0.013 0.014 1 6Gy_vs_0Gy 2 TOR2A
0.946411442263393 -0.156119201917282 0.013 0.014 1 6Gy_vs_0Gy 2 AL158151.1
0.946411442263393 -0.156119201917282 0.013 0.014 1 6Gy_vs_0Gy 2 AL161733.1
0.946411442263393 -0.156119201917282 0.013 0.014 1 6Gy_vs_0Gy 2 AK8
0.946411442263393 -0.156119201917282 0.013 0.014 1 6Gy_vs_0Gy 2 CACFD1
0.946411442263393 -0.156119201917282 0.013 0.014 1 6Gy_vs_0Gy 2 SARDH
0.946411442263393 -0.156119201917282 0.013 0.014 1 6Gy_vs_0Gy 2 PTGDS
0.946411442263393 -0.156119201917282 0.013 0.014 1 6Gy_vs_0Gy 2 PRKCQ-AS1
0.946411442263393 -0.156119201917282 0.013 0.014 1 6Gy_vs_0Gy 2 LINC02625
0.946411442263393 -0.156119201917282 0.013 0.014 1 6Gy_vs_0Gy 2 AC022540.1
0.946411442263393 -0.156119201917282 0.013 0.014 1 6Gy_vs_0Gy 2 ADIRF-AS1
0.946411442263393 -0.156119201917282 0.013 0.014 1 6Gy_vs_0Gy 2 AVPI1
0.946411442263393 -0.156119201917282 0.013 0.014 1 6Gy_vs_0Gy 2 NPM3
0.946411442263393 -0.156119201917282 0.013 0.014 1 6Gy_vs_0Gy 2 MFSD13A
0.946411442263393 -0.156119201917282 0.013 0.014 1 6Gy_vs_0Gy 2 CFAP43
0.946411442263393 -0.156119201917282 0.013 0.014 1 6Gy_vs_0Gy 2 AL158212.2
0.946411442263393 -0.156119201917282 0.013 0.014 1 6Gy_vs_0Gy 2 RGS10
0.946411442263393 -0.156119201917282 0.013 0.014 1 6Gy_vs_0Gy 2 AL589787.1
0.946411442263393 -0.156119201917282 0.013 0.014 1 6Gy_vs_0Gy 2 AC127526.1
0.946411442263393 -0.156119201917282 0.013 0.014 1 6Gy_vs_0Gy 2 CSNK2A3
0.946411442263393 -0.156119201917282 0.013 0.014 1 6Gy_vs_0Gy 2 DCDC1
0.946411442263393 -0.156119201917282 0.013 0.014 1 6Gy_vs_0Gy 2 CSTF3-DT
0.946411442263393 -0.156119201917282 0.013 0.014 1 6Gy_vs_0Gy 2 SLC43A1
0.946411442263393 -0.156119201917282 0.013 0.014 1 6Gy_vs_0Gy 2 TMEM132A
0.946411442263393 -0.156119201917282 0.013 0.014 1 6Gy_vs_0Gy 2 SLC22A10
0.946411442263393 -0.156119201917282 0.013 0.014 1 6Gy_vs_0Gy 2 AP000753.2
0.946411442263393 -0.156119201917282 0.013 0.014 1 6Gy_vs_0Gy 2 AP000721.2
0.946411442263393 -0.156119201917282 0.013 0.014 1 6Gy_vs_0Gy 2 AP001453.1
0.946411442263393 -0.156119201917282 0.013 0.014 1 6Gy_vs_0Gy 2 CCDC88B
0.946411442263393 -0.156119201917282 0.013 0.014 1 6Gy_vs_0Gy 2 C11orf68
0.946411442263393 -0.156119201917282 0.013 0.014 1 6Gy_vs_0Gy 2 GDPD5
0.946411442263393 -0.156119201917282 0.013 0.014 1 6Gy_vs_0Gy 2 CARD16
0.946411442263393 -0.156119201917282 0.013 0.014 1 6Gy_vs_0Gy 2 ANKK1
0.946411442263393 -0.156119201917282 0.013 0.014 1 6Gy_vs_0Gy 2 TECTA
0.946411442263393 -0.156119201917282 0.013 0.014 1 6Gy_vs_0Gy 2 GPRC5A
0.946411442263393 -0.156119201917282 0.013 0.014 1 6Gy_vs_0Gy 2 GPRC5D-AS1
0.946411442263393 -0.156119201917282 0.013 0.014 1 6Gy_vs_0Gy 2 PTPRO
0.946411442263393 -0.156119201917282 0.013 0.014 1 6Gy_vs_0Gy 2 AC092747.4
0.946411442263393 -0.156119201917282 0.013 0.014 1 6Gy_vs_0Gy 2 AC010198.1
0.946411442263393 -0.156119201917282 0.013 0.014 1 6Gy_vs_0Gy 2 C12orf40
0.946411442263393 -0.156119201917282 0.013 0.014 1 6Gy_vs_0Gy 2 SLC38A4
0.946411442263393 -0.156119201917282 0.013 0.014 1 6Gy_vs_0Gy 2 KRT86
0.946411442263393 -0.156119201917282 0.013 0.014 1 6Gy_vs_0Gy 2 HSD17B6
0.946411442263393 -0.156119201917282 0.013 0.014 1 6Gy_vs_0Gy 2 AC025165.2
0.946411442263393 -0.156119201917282 0.013 0.014 1 6Gy_vs_0Gy 2 EEF1AKMT3
0.946411442263393 -0.156119201917282 0.013 0.014 1 6Gy_vs_0Gy 2 LINC02444
0.946411442263393 -0.156119201917282 0.013 0.014 1 6Gy_vs_0Gy 2 AC121761.1
0.946411442263393 -0.156119201917282 0.013 0.014 1 6Gy_vs_0Gy 2 PPP1R12A-AS1
0.946411442263393 -0.156119201917282 0.013 0.014 1 6Gy_vs_0Gy 2 HELLPAR
0.946411442263393 -0.156119201917282 0.013 0.014 1 6Gy_vs_0Gy 2 FICD
0.946411442263393 -0.156119201917282 0.013 0.014 1 6Gy_vs_0Gy 2 ALKBH2
0.946411442263393 -0.156119201917282 0.013 0.014 1 6Gy_vs_0Gy 2 ALDH2
0.946411442263393 -0.156119201917282 0.013 0.014 1 6Gy_vs_0Gy 2 AC026765.3
0.946411442263393 -0.156119201917282 0.013 0.014 1 6Gy_vs_0Gy 2 BCL7A
0.946411442263393 -0.156119201917282 0.013 0.014 1 6Gy_vs_0Gy 2 DNAH10
0.946411442263393 -0.156119201917282 0.013 0.014 1 6Gy_vs_0Gy 2 SMAD9
0.946411442263393 -0.156119201917282 0.013 0.014 1 6Gy_vs_0Gy 2 AL359208.1
0.946411442263393 -0.156119201917282 0.013 0.014 1 6Gy_vs_0Gy 2 AL390800.1
0.946411442263393 -0.156119201917282 0.013 0.014 1 6Gy_vs_0Gy 2 AL049838.1
0.946411442263393 -0.156119201917282 0.013 0.014 1 6Gy_vs_0Gy 2 TMEM251
0.946411442263393 -0.156119201917282 0.013 0.014 1 6Gy_vs_0Gy 2 AL157871.6
0.946411442263393 -0.156119201917282 0.013 0.014 1 6Gy_vs_0Gy 2 SCG5
0.946411442263393 -0.156119201917282 0.013 0.014 1 6Gy_vs_0Gy 2 AC087473.1
0.946411442263393 -0.156119201917282 0.013 0.014 1 6Gy_vs_0Gy 2 RASGRP1
0.946411442263393 -0.156119201917282 0.013 0.014 1 6Gy_vs_0Gy 2 LCMT2
0.946411442263393 -0.156119201917282 0.013 0.014 1 6Gy_vs_0Gy 2 SHF
0.946411442263393 -0.156119201917282 0.013 0.014 1 6Gy_vs_0Gy 2 AC091073.1
0.946411442263393 -0.156119201917282 0.013 0.014 1 6Gy_vs_0Gy 2 MNS1
0.946411442263393 -0.156119201917282 0.013 0.014 1 6Gy_vs_0Gy 2 IDH2-DT
0.946411442263393 -0.156119201917282 0.013 0.014 1 6Gy_vs_0Gy 2 AC116903.2
0.946411442263393 -0.156119201917282 0.013 0.014 1 6Gy_vs_0Gy 2 DECR2
0.946411442263393 -0.156119201917282 0.013 0.014 1 6Gy_vs_0Gy 2 SRRM2-AS1
0.946411442263393 -0.156119201917282 0.013 0.014 1 6Gy_vs_0Gy 2 NLRC3
0.946411442263393 -0.156119201917282 0.013 0.014 1 6Gy_vs_0Gy 2 C16orf71
0.946411442263393 -0.156119201917282 0.013 0.014 1 6Gy_vs_0Gy 2 AC135050.1
0.946411442263393 -0.156119201917282 0.013 0.014 1 6Gy_vs_0Gy 2 PRSS53
0.946411442263393 -0.156119201917282 0.013 0.014 1 6Gy_vs_0Gy 2 IRX5
0.946411442263393 -0.156119201917282 0.013 0.014 1 6Gy_vs_0Gy 2 AC009081.2
0.946411442263393 -0.156119201917282 0.013 0.014 1 6Gy_vs_0Gy 2 VAC14-AS1
0.946411442263393 -0.156119201917282 0.013 0.014 1 6Gy_vs_0Gy 2 FA2H
0.946411442263393 -0.156119201917282 0.013 0.014 1 6Gy_vs_0Gy 2 AC027279.1
0.946411442263393 -0.156119201917282 0.013 0.014 1 6Gy_vs_0Gy 2 C17orf100
0.946411442263393 -0.156119201917282 0.013 0.014 1 6Gy_vs_0Gy 2 LINC00324
0.946411442263393 -0.156119201917282 0.013 0.014 1 6Gy_vs_0Gy 2 HS3ST3A1
0.946411442263393 -0.156119201917282 0.013 0.014 1 6Gy_vs_0Gy 2 ADAP2
0.946411442263393 -0.156119201917282 0.013 0.014 1 6Gy_vs_0Gy 2 GRB7
0.946411442263393 -0.156119201917282 0.013 0.014 1 6Gy_vs_0Gy 2 AC100793.2
0.946411442263393 -0.156119201917282 0.013 0.014 1 6Gy_vs_0Gy 2 AC100793.3
0.946411442263393 -0.156119201917282 0.013 0.014 1 6Gy_vs_0Gy 2 DBF4B
0.946411442263393 -0.156119201917282 0.013 0.014 1 6Gy_vs_0Gy 2 FAM20A
0.946411442263393 -0.156119201917282 0.013 0.014 1 6Gy_vs_0Gy 2 LINC01483
0.946411442263393 -0.156119201917282 0.013 0.014 1 6Gy_vs_0Gy 2 AC011933.2
0.946411442263393 -0.156119201917282 0.013 0.014 1 6Gy_vs_0Gy 2 AC145207.5
0.946411442263393 -0.156119201917282 0.013 0.014 1 6Gy_vs_0Gy 2 AP005230.1
0.946411442263393 -0.156119201917282 0.013 0.014 1 6Gy_vs_0Gy 2 LAMA1
0.946411442263393 -0.156119201917282 0.013 0.014 1 6Gy_vs_0Gy 2 AC016588.2
0.946411442263393 -0.156119201917282 0.013 0.014 1 6Gy_vs_0Gy 2 GZMM
0.946411442263393 -0.156119201917282 0.013 0.014 1 6Gy_vs_0Gy 2 TBXA2R
0.946411442263393 -0.156119201917282 0.013 0.014 1 6Gy_vs_0Gy 2 ADGRE1
0.946411442263393 -0.156119201917282 0.013 0.014 1 6Gy_vs_0Gy 2 AC024075.3
0.946411442263393 -0.156119201917282 0.013 0.014 1 6Gy_vs_0Gy 2 GRIK5
0.946411442263393 -0.156119201917282 0.013 0.014 1 6Gy_vs_0Gy 2 AC006213.2
0.946411442263393 -0.156119201917282 0.013 0.014 1 6Gy_vs_0Gy 2 BBC3
0.946411442263393 -0.156119201917282 0.013 0.014 1 6Gy_vs_0Gy 2 DBP
0.946411442263393 -0.156119201917282 0.013 0.014 1 6Gy_vs_0Gy 2 PRRG2
0.946411442263393 -0.156119201917282 0.013 0.014 1 6Gy_vs_0Gy 2 AC010320.2
0.946411442263393 -0.156119201917282 0.013 0.014 1 6Gy_vs_0Gy 2 KMT5C
0.946411442263393 -0.156119201917282 0.013 0.014 1 6Gy_vs_0Gy 2 NLRP11
0.946411442263393 -0.156119201917282 0.013 0.014 1 6Gy_vs_0Gy 2 AC003682.1
0.946411442263393 -0.156119201917282 0.013 0.014 1 6Gy_vs_0Gy 2 AL031670.1
0.946411442263393 -0.156119201917282 0.013 0.014 1 6Gy_vs_0Gy 2 BFSP1
0.946411442263393 -0.156119201917282 0.013 0.014 1 6Gy_vs_0Gy 2 RBBP9
0.946411442263393 -0.156119201917282 0.013 0.014 1 6Gy_vs_0Gy 2 DNMT3B
0.946411442263393 -0.156119201917282 0.013 0.014 1 6Gy_vs_0Gy 2 AL035071.2
0.946411442263393 -0.156119201917282 0.013 0.014 1 6Gy_vs_0Gy 2 PROCR
0.946411442263393 -0.156119201917282 0.013 0.014 1 6Gy_vs_0Gy 2 WFDC10B
0.946411442263393 -0.156119201917282 0.013 0.014 1 6Gy_vs_0Gy 2 KCNB1
0.946411442263393 -0.156119201917282 0.013 0.014 1 6Gy_vs_0Gy 2 LINC01273
0.946411442263393 -0.156119201917282 0.013 0.014 1 6Gy_vs_0Gy 2 AL121832.2
0.946411442263393 -0.156119201917282 0.013 0.014 1 6Gy_vs_0Gy 2 GATD3B
0.946411442263393 -0.156119201917282 0.013 0.014 1 6Gy_vs_0Gy 2 FP565260.1
0.946411442263393 -0.156119201917282 0.013 0.014 1 6Gy_vs_0Gy 2 CR381670.2
0.946411442263393 -0.156119201917282 0.013 0.014 1 6Gy_vs_0Gy 2 SAMSN1
0.946411442263393 -0.156119201917282 0.013 0.014 1 6Gy_vs_0Gy 2 LINC00320
0.946411442263393 -0.156119201917282 0.013 0.014 1 6Gy_vs_0Gy 2 AP001439.1
0.946411442263393 -0.156119201917282 0.013 0.014 1 6Gy_vs_0Gy 2 AP000692.1
0.946411442263393 -0.156119201917282 0.013 0.014 1 6Gy_vs_0Gy 2 YDJC
0.946411442263393 -0.156119201917282 0.013 0.014 1 6Gy_vs_0Gy 2 AL022323.4
0.946411442263393 -0.156119201917282 0.013 0.014 1 6Gy_vs_0Gy 2 AL024495.1
0.946411442263393 -0.156119201917282 0.013 0.014 1 6Gy_vs_0Gy 2 APOL3
0.946411442263393 -0.156119201917282 0.013 0.014 1 6Gy_vs_0Gy 2 AL021707.2
0.946411442263393 -0.156119201917282 0.013 0.014 1 6Gy_vs_0Gy 2 CENPM
0.946411442263393 -0.156119201917282 0.013 0.014 1 6Gy_vs_0Gy 2 NAGA
0.946411442263393 -0.156119201917282 0.013 0.014 1 6Gy_vs_0Gy 2 SHANK3
0.946411442263393 -0.156119201917282 0.013 0.014 1 6Gy_vs_0Gy 2 XG
0.946411442263393 -0.156119201917282 0.013 0.014 1 6Gy_vs_0Gy 2 FRMPD4
0.946411442263393 -0.156119201917282 0.013 0.014 1 6Gy_vs_0Gy 2 LINC02154
0.946411442263393 -0.156119201917282 0.013 0.014 1 6Gy_vs_0Gy 2 ASB9
0.946411442263393 -0.156119201917282 0.013 0.014 1 6Gy_vs_0Gy 2 PTCHD1
0.946411442263393 -0.156119201917282 0.013 0.014 1 6Gy_vs_0Gy 2 NDP
0.946411442263393 -0.156119201917282 0.013 0.014 1 6Gy_vs_0Gy 2 CFP
0.946411442263393 -0.156119201917282 0.013 0.014 1 6Gy_vs_0Gy 2 NAP1L3
0.946411442263393 -0.156119201917282 0.013 0.014 1 6Gy_vs_0Gy 2 SMIM10
0.946411442263393 -0.156119201917282 0.013 0.014 1 6Gy_vs_0Gy 2 SMIM10L2A
0.946411442263393 -0.156119201917282 0.013 0.014 1 6Gy_vs_0Gy 2 ZNF185
0.946411442263393 -0.156119201917282 0.013 0.014 1 6Gy_vs_0Gy 2 PLXNB3
0.947089934328682 0.133387415277703 0.218 0.229 1 6Gy_vs_0Gy 2 HPS5
0.947161539925965 0.119515240696146 0.218 0.229 1 6Gy_vs_0Gy 2 RMND5A
0.947422815479968 0.191804101503025 0.115 0.114 1 6Gy_vs_0Gy 2 DNAAF4
0.949359489695709 -0.156119201917282 0.141 0.143 1 6Gy_vs_0Gy 2 CCDC142
0.950567583992735 0.313366081383938 0.167 0.171 1 6Gy_vs_0Gy 2 ASB16-AS1
0.952895846054747 -0.217519746581425 0.244 0.243 1 6Gy_vs_0Gy 2 WBP1L
0.953548536148696 0.165808892970081 0.218 0.229 1 6Gy_vs_0Gy 2 RAB9B
0.954057778690633 0.428843298803874 0.013 0.014 1 6Gy_vs_0Gy 2 AL606468.1
0.954057778690633 0.428843298803874 0.013 0.014 1 6Gy_vs_0Gy 2 PCOLCE2
0.954057778690633 0.428843298803874 0.013 0.014 1 6Gy_vs_0Gy 2 SMIM3
0.954057778690633 0.428843298803874 0.013 0.014 1 6Gy_vs_0Gy 2 CALHM5
0.954057778690633 0.843880798082718 0.013 0.014 1 6Gy_vs_0Gy 2 AC021733.4
0.954057778690633 0.428843298803874 0.013 0.014 1 6Gy_vs_0Gy 2 ITFG2-AS1
0.954057778690633 0.428843298803874 0.013 0.014 1 6Gy_vs_0Gy 2 AC090673.1
0.954057778690633 0.428843298803874 0.013 0.014 1 6Gy_vs_0Gy 2 AC004551.1
0.954307358786467 0.106915203916512 0.179 0.186 1 6Gy_vs_0Gy 2 ZNF433-AS1
0.956283635499761 -0.156119201917282 0.09 0.086 1 6Gy_vs_0Gy 2 NGEF
0.956283635499761 -0.156119201917282 0.09 0.086 1 6Gy_vs_0Gy 2 SLC25A10
0.956283635499761 -0.156119201917282 0.09 0.086 1 6Gy_vs_0Gy 2 ZNF776
0.956747524371073 0.197517752697419 0.474 0.486 1 6Gy_vs_0Gy 2 COL17A1
0.95754058545503 0.468371662990512 0.244 0.257 1 6Gy_vs_0Gy 2 GABRA3
0.958843868869176 0.148735379611139 0.205 0.214 1 6Gy_vs_0Gy 2 PNPLA6
0.960385342373974 0.222392421336448 0.128 0.129 1 6Gy_vs_0Gy 2 VPS13B-DT
0.960385342373974 0.222392421336448 0.128 0.129 1 6Gy_vs_0Gy 2 THOP1
0.960385342373974 0.222392421336448 0.128 0.129 1 6Gy_vs_0Gy 2 AC011447.3
0.960385342373974 0.222392421336448 0.128 0.129 1 6Gy_vs_0Gy 2 LRP5L
0.961935391434783 0.133387415277703 0.103 0.1 1 6Gy_vs_0Gy 2 XYLT2
0.963050362557904 0.191804101503025 0.128 0.129 1 6Gy_vs_0Gy 2 RNFT1
0.963054737901273 0.200024608307993 0.282 0.286 1 6Gy_vs_0Gy 2 DGKG
0.963601800428172 0.133387415277703 0.218 0.214 1 6Gy_vs_0Gy 2 LACTB
0.963962157670151 0.133387415277703 0.115 0.114 1 6Gy_vs_0Gy 2 PIGM
0.963962157670151 0.374395514781498 0.115 0.114 1 6Gy_vs_0Gy 2 GNB4
0.963962157670151 0.133387415277703 0.115 0.114 1 6Gy_vs_0Gy 2 PTPRH
0.96398658799679 0.222392421336448 0.115 0.114 1 6Gy_vs_0Gy 2 ZNF66
0.967632149256716 0.154220918694868 0.295 0.314 1 6Gy_vs_0Gy 2 THOC7
0.968345262590427 0.230903921191965 0.154 0.157 1 6Gy_vs_0Gy 2 ACP2
0.969514577521985 -0.419153607751076 0.115 0.114 1 6Gy_vs_0Gy 2 HAX1
0.971117121092906 0.258918297361562 0.192 0.2 1 6Gy_vs_0Gy 2 TGIF2
0.972971078669216 0.181576208828397 0.628 0.686 1 6Gy_vs_0Gy 2 PLPPR4
0.975029805135703 -0.741081702638438 0.09 0.086 1 6Gy_vs_0Gy 2 TPRG1
0.975451570921966 0.173188423335678 0.397 0.414 1 6Gy_vs_0Gy 2 TRIM73
0.975819421912749 -0.238581362109255 0.205 0.2 1 6Gy_vs_0Gy 2 NDUFS3
0.97721050597611 0.191804101503025 0.141 0.143 1 6Gy_vs_0Gy 2 RRP1
0.977850377436924 -0.263034405833794 0.115 0.114 1 6Gy_vs_0Gy 2 ENTPD1
0.978139157231717 -0.326044203359594 0.09 0.086 1 6Gy_vs_0Gy 2 IGSF9B
0.980624995091609 -0.332996964001361 0.115 0.114 1 6Gy_vs_0Gy 2 GRM8
0.981529154849099 -0.156119201917282 0.128 0.129 1 6Gy_vs_0Gy 2 ACER2
0.982299818620789 0.143441079941625 0.141 0.143 1 6Gy_vs_0Gy 2 OPN3
0.983990034438116 0.123988717275453 0.179 0.186 1 6Gy_vs_0Gy 2 HCP5
0.983990034438116 0.206450877467426 0.179 0.186 1 6Gy_vs_0Gy 2 ZFYVE27
0.983990034438116 0.206450877467426 0.179 0.186 1 6Gy_vs_0Gy 2 ZBTB25
0.983990034438116 0.206450877467426 0.179 0.186 1 6Gy_vs_0Gy 2 ZNF790
0.984141986757535 0.106915203916512 0.128 0.129 1 6Gy_vs_0Gy 2 COX17
0.984141986757535 0.106915203916512 0.128 0.129 1 6Gy_vs_0Gy 2 GPALPP1
0.984141986757535 0.106915203916512 0.128 0.129 1 6Gy_vs_0Gy 2 CDKN3
0.984141986757535 0.106915203916512 0.128 0.129 1 6Gy_vs_0Gy 2 ARMC7
0.985212476363271 0.296393002780225 0.218 0.229 1 6Gy_vs_0Gy 2 AC093151.8
0.985350521293356 -0.156119201917282 0.103 0.1 1 6Gy_vs_0Gy 2 NAXE
0.985374718379476 0.143441079941626 0.154 0.157 1 6Gy_vs_0Gy 2 AHSA1
0.986098699496287 0.508013512237482 0.385 0.414 1 6Gy_vs_0Gy 2 AC010343.3
0.98614031363066 0.222392421336448 0.115 0.114 1 6Gy_vs_0Gy 2 INSIG2
0.988286877130515 -0.156119201917282 0.103 0.1 1 6Gy_vs_0Gy 2 JMJD4
0.988286877130515 -0.156119201917282 0.103 0.1 1 6Gy_vs_0Gy 2 DUS4L
0.988724064505959 -0.156119201917282 0.192 0.186 1 6Gy_vs_0Gy 2 CUL9
0.990578468512146 0.106915203916512 0.167 0.171 1 6Gy_vs_0Gy 2 CALCOCO2
0.990582607439471 0.106915203916512 0.167 0.171 1 6Gy_vs_0Gy 2 ERI2
0.990866448730464 0.258918297361562 0.179 0.186 1 6Gy_vs_0Gy 2 SIRT1
0.99132586833673 0.16580889297008 0.205 0.214 1 6Gy_vs_0Gy 2 PSMB3
0.991735812441688 0.258918297361562 0.231 0.243 1 6Gy_vs_0Gy 2 MOSPD2
0.992073940911666 -0.156119201917282 0.128 0.129 1 6Gy_vs_0Gy 2 BMERB1
0.992683469141856 0.16580889297008 0.154 0.157 1 6Gy_vs_0Gy 2 SLC35G1
0.992683469141856 0.16580889297008 0.154 0.157 1 6Gy_vs_0Gy 2 ARMCX2
0.993435113010515 -0.287363735195534 0.205 0.2 1 6Gy_vs_0Gy 2 EID1
0.994094943218089 0.446545300537333 0.256 0.286 1 6Gy_vs_0Gy 2 UGT8
0.994453874792247 -0.156119201917282 0.115 0.114 1 6Gy_vs_0Gy 2 UQCRQ
0.994453874792247 -0.156119201917282 0.115 0.114 1 6Gy_vs_0Gy 2 AC090517.5
0.994453874792247 -0.156119201917282 0.115 0.114 1 6Gy_vs_0Gy 2 SAT2
0.994453874792247 -0.156119201917282 0.115 0.114 1 6Gy_vs_0Gy 2 AC022098.1
0.995126843297595 0.143441079941626 0.154 0.157 1 6Gy_vs_0Gy 2 BBS4
0.995437377189551 0.16580889297008 0.179 0.186 1 6Gy_vs_0Gy 2 RPS23
0.997361076918108 0.230903921191965 0.128 0.129 1 6Gy_vs_0Gy 2 IL6R
0.99764207361361 0.143441079941626 0.167 0.171 1 6Gy_vs_0Gy 2 DDX54
1 0.165808892970081 0.231 0.243 1 6Gy_vs_0Gy 2 D2HGDH
1 -0.543142325026529 0.154 0.143 1 6Gy_vs_0Gy 2 C10orf88
1 0.236198220861478 0.192 0.2 1 6Gy_vs_0Gy 2 MTERF4
1 -0.156119201917282 0.218 0.214 1 6Gy_vs_0Gy 2 RAB13
1 0.123988717275453 0.154 0.157 1 6Gy_vs_0Gy 2 NBL1
1 0.16580889297008 0.141 0.143 1 6Gy_vs_0Gy 2 HEMK1
0.0000130735506268654 0.426311757365201 0.984 0.848 0.311568858539455 2Gy_vs_0Gy 3 ACTB
0.0000574531860570693 0.531620371401681 0.86 0.712 1 2Gy_vs_0Gy 3 B2M
0.0000839881417438469 -0.551795636785957 0.659 0.939 1 2Gy_vs_0Gy 3 PANK2
0.00017131990973167 -1.47379312478468 0.109 0.333 1 2Gy_vs_0Gy 3 AC131009.2
0.000230860592407131 0.365887015573347 0.992 1 1 2Gy_vs_0Gy 3 TMSB4X
0.000234557599541123 -1.59910135156431 0.116 0.333 1 2Gy_vs_0Gy 3 ABCA4
0.000235717694888385 -1.9668331360648 0.07 0.258 1 2Gy_vs_0Gy 3 LFNG
0.000279281610336901 -2.13675813750711 0.054 0.227 1 2Gy_vs_0Gy 3 TMOD2
0.0003380407460475 0.642214983180669 0.814 0.682 1 2Gy_vs_0Gy 3 CD63
0.000402838893270079 1.25555928527165 0.364 0.121 1 2Gy_vs_0Gy 3 SGCB
0.000430858145359324 0.745642787990622 0.86 0.712 1 2Gy_vs_0Gy 3 CDKL5
0.000441430271083218 -0.715294369068836 0.465 0.712 1 2Gy_vs_0Gy 3 NCOR2
0.000463350772295508 0.265340306064233 0.984 0.924 1 2Gy_vs_0Gy 3 S100A6
0.000531254147264536 -3.7741880581224 0 0.091 1 2Gy_vs_0Gy 3 ITIH4
0.000596255758043306 0.354440526948836 0.992 1 1 2Gy_vs_0Gy 3 MT-ND4L
0.000597389133981395 -0.49517992300668 1 0.97 1 2Gy_vs_0Gy 3 FLG
0.000615131754530381 -1.89971894020626 0.07 0.242 1 2Gy_vs_0Gy 3 YBEY
0.000619386381471473 1.17755677327037 0.473 0.227 1 2Gy_vs_0Gy 3 CDK5RAP1
0.000648502919688407 -0.621921723176599 0.674 0.924 1 2Gy_vs_0Gy 3 PFKFB3
0.000727981419941836 1.40662525946264 0.349 0.121 1 2Gy_vs_0Gy 3 SKAP2
0.000837971717148803 0.781187646610401 0.636 0.379 1 2Gy_vs_0Gy 3 MDN1
0.000871319210690634 -1.65871084070247 0.093 0.273 1 2Gy_vs_0Gy 3 LRSAM1
0.000912329998211314 -1.15125770720223 0.14 0.348 1 2Gy_vs_0Gy 3 SNHG12
0.00116315460781445 0.523664680652863 0.915 0.879 1 2Gy_vs_0Gy 3 APP
0.00121799424150238 0.40921023159818 0.969 0.97 1 2Gy_vs_0Gy 3 ARID1B
0.00123504283332886 -0.923764414172915 0.194 0.424 1 2Gy_vs_0Gy 3 PSMA3
0.00124653135359301 0.679158798053915 0.667 0.439 1 2Gy_vs_0Gy 3 NPC2
0.00132336591286677 0.416495503486705 0.946 0.788 1 2Gy_vs_0Gy 3 CALU
0.00161157423527305 -4.13675813750711 0 0.076 1 2Gy_vs_0Gy 3 SLC43A2
0.00161157423527305 -3.7741880581224 0 0.076 1 2Gy_vs_0Gy 3 AC027796.4
0.00161157423527305 -3.7741880581224 0 0.076 1 2Gy_vs_0Gy 3 GPRASP1
0.00161251439310935 -3.55179563678596 0 0.076 1 2Gy_vs_0Gy 3 DNAJB5-DT
0.00161251439310935 -3.55179563678596 0 0.076 1 2Gy_vs_0Gy 3 RHOF
0.00161251439310935 -3.55179563678596 0 0.076 1 2Gy_vs_0Gy 3 DECR2
0.00161251439310935 -3.55179563678596 0 0.076 1 2Gy_vs_0Gy 3 AC099489.1
0.00161251439310935 -3.55179563678596 0 0.076 1 2Gy_vs_0Gy 3 TNFAIP8L1
0.00164164136047924 -1.64490504117744 0.07 0.227 1 2Gy_vs_0Gy 3 AC026356.1
0.00165107987627262 0.415467576802043 0.953 0.955 1 2Gy_vs_0Gy 3 XPR1
0.00179875124800617 0.811952633796033 0.667 0.47 1 2Gy_vs_0Gy 3 HLA-C
0.00190644454008666 -2.46933347659398 0.031 0.152 1 2Gy_vs_0Gy 3 SH3GL2
0.00195669221525532 -2.28876123095216 0.023 0.136 1 2Gy_vs_0Gy 3 THAP8
0.00205410185097586 -2.08231035348474 0.039 0.167 1 2Gy_vs_0Gy 3 AC018816.1
0.00208501672390888 -0.51937415909358 0.744 0.864 1 2Gy_vs_0Gy 3 DNMT1
0.00211679407824224 -1.85991793214829 0.047 0.182 1 2Gy_vs_0Gy 3 LY6G5B
0.0022102196241383 0.610352014064636 0.736 0.515 1 2Gy_vs_0Gy 3 RPLP1
0.00221658847988491 -1.61890983264449 0.093 0.258 1 2Gy_vs_0Gy 3 XAF1
0.00222058708513319 -1.13033186834768 0.178 0.379 1 2Gy_vs_0Gy 3 ERVK13-1
0.00223740372880677 0.366293165427426 0.922 0.864 1 2Gy_vs_0Gy 3 TMSB10
0.00230034524054383 1.11658287212284 0.457 0.242 1 2Gy_vs_0Gy 3 CMC1
0.00265100373834267 -0.665452418581524 0.543 0.758 1 2Gy_vs_0Gy 3 RHOA
0.00271388663991261 -1.00078046798814 0.256 0.455 1 2Gy_vs_0Gy 3 SHMT1
0.00275563140601257 -1.32940321544951 0.14 0.318 1 2Gy_vs_0Gy 3 KCNMB3
0.0028245056711846 -0.881103262038917 0.279 0.5 1 2Gy_vs_0Gy 3 ZNF875
0.00283056084267978 -1.46933347659398 0.085 0.242 1 2Gy_vs_0Gy 3 PGPEP1
0.00287802209169666 1.0331668639352 0.45 0.242 1 2Gy_vs_0Gy 3 SRSF7
0.00292592071573352 0.597519084981069 0.628 0.379 1 2Gy_vs_0Gy 3 NUP42
0.00299004424982352 0.855168561957205 0.519 0.288 1 2Gy_vs_0Gy 3 LRIG2
0.00300975347941818 -0.966833136064801 0.225 0.424 1 2Gy_vs_0Gy 3 MTCH1
0.00308072455367593 -1.35385625917405 0.085 0.242 1 2Gy_vs_0Gy 3 AP000873.2
0.00308801049427452 -1.06636880961572 0.171 0.364 1 2Gy_vs_0Gy 3 FAM151B
0.00318778975050204 -0.6131961814501 0.535 0.758 1 2Gy_vs_0Gy 3 UBR2
0.00320166549718023 -1.38187063534364 0.109 0.273 1 2Gy_vs_0Gy 3 ZNF785
0.00326899030424089 -2.7741880581224 0.008 0.091 1 2Gy_vs_0Gy 3 IL7
0.00332159159845994 -1.46933347659398 0.078 0.227 1 2Gy_vs_0Gy 3 EHMT2
0.00340564889714542 0.480172091872679 0.829 0.742 1 2Gy_vs_0Gy 3 HLA-A
0.0034224427185774 -1.64490504117744 0.07 0.212 1 2Gy_vs_0Gy 3 PLK3
0.0034224427185774 -1.64490504117744 0.07 0.212 1 2Gy_vs_0Gy 3 PLCD3
0.00342714009390275 -1.38187063534364 0.132 0.303 1 2Gy_vs_0Gy 3 RADX
0.00344771559962363 -2.55179563678596 0.008 0.091 1 2Gy_vs_0Gy 3 MLIP
0.00348843223016178 -0.876067672141618 0.419 0.591 1 2Gy_vs_0Gy 3 RASSF3
0.0035062801324248 -0.839077588866428 0.364 0.561 1 2Gy_vs_0Gy 3 PGS1
0.00360460519365564 -1.35915055884356 0.109 0.273 1 2Gy_vs_0Gy 3 TAF7
0.00369814889694427 -0.789955373980722 0.287 0.485 1 2Gy_vs_0Gy 3 SLCO5A1
0.00377699851171621 -0.931209226334079 0.256 0.455 1 2Gy_vs_0Gy 3 LOXL1
0.00409339270632203 -0.613524626537663 0.775 0.909 1 2Gy_vs_0Gy 3 PYGB
0.00411564537404675 -0.639028474840769 0.558 0.727 1 2Gy_vs_0Gy 3 ANKRD36C
0.00413905876086132 -1.87372373167332 0.054 0.182 1 2Gy_vs_0Gy 3 PYROXD1
0.00425503598927547 0.718158182987627 0.729 0.652 1 2Gy_vs_0Gy 3 FBXW11
0.00426058977445387 -1.38187063534364 0.07 0.212 1 2Gy_vs_0Gy 3 PHPT1
0.00428469682744813 -1.51432093136729 0.093 0.242 1 2Gy_vs_0Gy 3 ARHGEF37
0.00432900898767925 0.826715986467773 0.535 0.333 1 2Gy_vs_0Gy 3 ZNF195
0.00437698206794791 -1.21837190306076 0.147 0.318 1 2Gy_vs_0Gy 3 BAG6
0.00439204414546898 0.805756367832127 0.473 0.242 1 2Gy_vs_0Gy 3 SDF4
0.00440078533535146 -2.70379873023101 0.016 0.106 1 2Gy_vs_0Gy 3 HSF4
0.00441250561801329 -0.828227897835294 0.473 0.667 1 2Gy_vs_0Gy 3 MAP3K5
0.0045142111468094 -2.38187063534364 0.016 0.106 1 2Gy_vs_0Gy 3 ZNF597
0.00456146244624124 0.472588521841002 0.86 0.818 1 2Gy_vs_0Gy 3 DENND1A
0.00463623439802415 -0.966833136064801 0.178 0.364 1 2Gy_vs_0Gy 3 GYS1
0.00466482403667489 -0.880676492315086 0.395 0.576 1 2Gy_vs_0Gy 3 AL109930.1
0.00467912987075201 0.626257245539756 0.713 0.591 1 2Gy_vs_0Gy 3 N4BP2L2
0.00479813796908362 -1.85991793214829 0.047 0.167 1 2Gy_vs_0Gy 3 C2orf49
0.00481538169851243 -1.30386812334237 0.14 0.303 1 2Gy_vs_0Gy 3 RMRP
0.00486194442820736 -1.13675813750711 0.171 0.348 1 2Gy_vs_0Gy 3 CPSF4
0.00488733870996133 -2.4262647547021 0.023 0.121 1 2Gy_vs_0Gy 3 AC012636.1
0.00489793842702266 -1.38187063534364 0.054 0.182 1 2Gy_vs_0Gy 3 FILIP1
0.00490344817683302 -1.70379873023101 0.047 0.167 1 2Gy_vs_0Gy 3 ZBTB7B
0.00491732984661798 -3.55179563678596 0 0.061 1 2Gy_vs_0Gy 3 PCGF1
0.00491848435280415 -3.28876123095216 0 0.061 1 2Gy_vs_0Gy 3 CTRC
0.00491848435280415 -3.28876123095216 0 0.061 1 2Gy_vs_0Gy 3 LINC02613
0.00491848435280415 -3.28876123095216 0 0.061 1 2Gy_vs_0Gy 3 ABTB1
0.00491848435280415 -3.28876123095216 0 0.061 1 2Gy_vs_0Gy 3 AC022215.2
0.00491848435280415 -3.28876123095216 0 0.061 1 2Gy_vs_0Gy 3 FAM149A
0.00491848435280415 -3.28876123095216 0 0.061 1 2Gy_vs_0Gy 3 PCDHGA11
0.00491848435280415 -3.28876123095216 0 0.061 1 2Gy_vs_0Gy 3 AC093673.1
0.00491848435280415 -3.28876123095216 0 0.061 1 2Gy_vs_0Gy 3 AC022274.1
0.00491848435280415 -3.28876123095216 0 0.061 1 2Gy_vs_0Gy 3 AC079601.1
0.00491848435280415 -3.28876123095216 0 0.061 1 2Gy_vs_0Gy 3 AL358334.2
0.00491848435280415 -3.28876123095216 0 0.061 1 2Gy_vs_0Gy 3 AL121900.1
0.00491848435280415 -3.28876123095216 0 0.061 1 2Gy_vs_0Gy 3 LINC01754
0.00491848435280415 -3.28876123095216 0 0.061 1 2Gy_vs_0Gy 3 AC016026.2
0.00503255423699214 -0.938818759895204 0.31 0.5 1 2Gy_vs_0Gy 3 ELF4
0.00508995453220273 0.88943138647375 0.512 0.288 1 2Gy_vs_0Gy 3 PLOD2
0.00521584867325966 -2.13675813750711 0.023 0.121 1 2Gy_vs_0Gy 3 AC108134.1
0.00522997759942909 -2.10433665981474 0.031 0.136 1 2Gy_vs_0Gy 3 PRRT3-AS1
0.00535066200266658 0.674272442693889 0.574 0.379 1 2Gy_vs_0Gy 3 PPIB
0.00546299682837877 -1.9668331360648 0.031 0.136 1 2Gy_vs_0Gy 3 APOL1
0.00556764110485873 -1.21837190306076 0.14 0.303 1 2Gy_vs_0Gy 3 CKAP2
0.00558216238911483 1.07064156935386 0.419 0.227 1 2Gy_vs_0Gy 3 NID1
0.00559498060894764 -0.403565706442963 0.767 0.955 1 2Gy_vs_0Gy 3 FRMD4A
0.00568808489365096 2.94005745954372 0.109 0 1 2Gy_vs_0Gy 3 PUS3
0.00570629599895813 -0.966833136064801 0.326 0.5 1 2Gy_vs_0Gy 3 PDZD8
0.00571654010441 0.287844717413366 1 1 1 2Gy_vs_0Gy 3 KANSL1
0.00581983486400565 0.725044568572868 0.488 0.273 1 2Gy_vs_0Gy 3 ACAP3
0.00588703612175055 -0.796908134622488 0.333 0.53 1 2Gy_vs_0Gy 3 DENR
0.00591999178610601 -1.70379873023101 0.031 0.136 1 2Gy_vs_0Gy 3 TGFB1I1
0.00593027035840736 1.0331668639352 0.473 0.273 1 2Gy_vs_0Gy 3 RPS6KA5
0.00607258771542187 0.934986469996296 0.411 0.212 1 2Gy_vs_0Gy 3 DTNBP1
0.00610076407844913 -1.39979254334091 0.132 0.288 1 2Gy_vs_0Gy 3 CASS4
0.00627616725631317 -1.52322648458919 0.109 0.258 1 2Gy_vs_0Gy 3 POLG2
0.00634551680023708 -1.55179563678596 0.109 0.258 1 2Gy_vs_0Gy 3 TMEM62
0.00643533621022015 1.06558834162758 0.45 0.258 1 2Gy_vs_0Gy 3 RPL32
0.00650182392192595 -0.935124276337462 0.302 0.47 1 2Gy_vs_0Gy 3 PMF1
0.00688307762826046 -0.556957341901736 0.496 0.697 1 2Gy_vs_0Gy 3 WTAP
0.00693950018931731 -0.673101933008091 0.876 0.955 1 2Gy_vs_0Gy 3 PC
0.00697570153806008 -0.966833136064801 0.233 0.409 1 2Gy_vs_0Gy 3 VEGFA
0.00700948153178686 0.319217922493965 0.992 0.97 1 2Gy_vs_0Gy 3 LINC00486
0.0070243252474266 -1.13675813750711 0.155 0.318 1 2Gy_vs_0Gy 3 ZNF720
0.00704886488443601 -0.818734497075667 0.225 0.409 1 2Gy_vs_0Gy 3 USP28
0.00729509996307889 0.86966813165232 0.45 0.258 1 2Gy_vs_0Gy 3 NUDC
0.00731977157372519 -0.66197855453638 0.434 0.591 1 2Gy_vs_0Gy 3 OFD1
0.00742329944882462 0.641399143979203 0.543 0.318 1 2Gy_vs_0Gy 3 LPL
0.00757130612912464 -1.38187063534364 0.124 0.273 1 2Gy_vs_0Gy 3 NAPA
0.0076351922306814 -1.09236401814866 0.155 0.318 1 2Gy_vs_0Gy 3 WBP11
0.00787342355475508 2.8405217859928 0.101 0 1 2Gy_vs_0Gy 3 ZNF764
0.00802450155609455 -1.18922555740125 0.147 0.303 1 2Gy_vs_0Gy 3 MAP4K3-DT
0.00803299789048321 -1.1594782140072 0.078 0.212 1 2Gy_vs_0Gy 3 UROD
0.00815306583351737 -0.922439016706347 0.202 0.379 1 2Gy_vs_0Gy 3 KAT7
0.00818227271876555 -0.584962500721156 0.612 0.742 1 2Gy_vs_0Gy 3 FAM13B
0.00832131497691871 -0.370188830296009 0.946 1 1 2Gy_vs_0Gy 3 OGT
0.00845993192491298 0.907635981851341 0.419 0.227 1 2Gy_vs_0Gy 3 CD9
0.00877147433666468 -0.689992930705976 0.333 0.545 1 2Gy_vs_0Gy 3 PTPDC1
0.00889160761630436 0.521453345244682 0.729 0.667 1 2Gy_vs_0Gy 3 BSG
0.00890772380060624 1.35509495882256 0.341 0.182 1 2Gy_vs_0Gy 3 KIZ
0.00913690393722257 -0.966833136064801 0.194 0.364 1 2Gy_vs_0Gy 3 LCAT
0.00917126505399417 -1.18922555740125 0.124 0.273 1 2Gy_vs_0Gy 3 TIMM44
0.00924313204543507 -1.15125770720223 0.163 0.318 1 2Gy_vs_0Gy 3 CDK10
0.00931873067984248 0.329368133704193 0.946 0.909 1 2Gy_vs_0Gy 3 JAG1
0.00938571351593911 0.343317791046208 0.907 0.758 1 2Gy_vs_0Gy 3 ZNF718
0.00945263772359429 -2.7741880581224 0.008 0.076 1 2Gy_vs_0Gy 3 COL16A1
0.00946037969451846 -1.49734785276358 0.062 0.182 1 2Gy_vs_0Gy 3 RHBDF2
0.00955051226614838 -1.13033186834768 0.163 0.318 1 2Gy_vs_0Gy 3 FOXRED1
0.0095526748300604 -0.658710840702469 0.295 0.485 1 2Gy_vs_0Gy 3 TRMT2B
0.00958315922566434 -2.55179563678596 0.008 0.076 1 2Gy_vs_0Gy 3 FOXO6
0.00958315922566434 -2.55179563678596 0.008 0.076 1 2Gy_vs_0Gy 3 CD160
0.00958315922566434 -2.55179563678596 0.008 0.076 1 2Gy_vs_0Gy 3 BOLA3-AS1
0.00958315922566434 -2.55179563678596 0.008 0.076 1 2Gy_vs_0Gy 3 GLB1L
0.00958315922566434 -2.55179563678596 0.008 0.076 1 2Gy_vs_0Gy 3 AC008124.1
0.00958315922566434 -2.55179563678596 0.008 0.076 1 2Gy_vs_0Gy 3 OR4F15
0.00958315922566434 -2.55179563678596 0.008 0.076 1 2Gy_vs_0Gy 3 ABHD15
0.00958315922566434 -2.55179563678596 0.008 0.076 1 2Gy_vs_0Gy 3 LINC00672
0.00958315922566434 -2.55179563678596 0.008 0.076 1 2Gy_vs_0Gy 3 SNAP25-AS1
0.00958315922566434 -2.55179563678596 0.008 0.076 1 2Gy_vs_0Gy 3 U2AF1
0.00961241781492913 -1.38187063534364 0.062 0.182 1 2Gy_vs_0Gy 3 DUSP18
0.0097113375881718 -0.912385352042424 0.171 0.333 1 2Gy_vs_0Gy 3 RBMS2
0.00978503176431989 1.58336394649568 0.24 0.091 1 2Gy_vs_0Gy 3 FAM169A
0.00979211387139197 -0.917923535583854 0.171 0.333 1 2Gy_vs_0Gy 3 VSIG10
0.00984446152761005 -1.70379873023101 0.054 0.167 1 2Gy_vs_0Gy 3 SLC22A17
0.00997419297492435 0.576309188961728 0.543 0.318 1 2Gy_vs_0Gy 3 POT1
0.0101006401668342 0.337405724810303 0.984 0.97 1 2Gy_vs_0Gy 3 ASCC3
0.0102089087654092 -1.34534475931853 0.062 0.182 1 2Gy_vs_0Gy 3 HSDL1
0.0102243022226625 -1.9668331360648 0.047 0.152 1 2Gy_vs_0Gy 3 MVD
0.0103015359492962 0.375886760427613 0.977 0.939 1 2Gy_vs_0Gy 3 FOXN3
0.0103270075599831 0.871885956902139 0.581 0.439 1 2Gy_vs_0Gy 3 PBX1
0.0106203039554646 -0.9668331360648 0.171 0.333 1 2Gy_vs_0Gy 3 ZYX
0.0106904234119333 -1.55179563678596 0.054 0.167 1 2Gy_vs_0Gy 3 KDM4A-AS1
0.0107139170280895 -1.01413885084316 0.171 0.333 1 2Gy_vs_0Gy 3 DIS3L
0.0107452120303912 -1.24694105525754 0.093 0.227 1 2Gy_vs_0Gy 3 SLC22A1
0.0107452120303912 -1.24694105525754 0.093 0.227 1 2Gy_vs_0Gy 3 MRPL12
0.0107528010291056 -0.589763486984977 0.411 0.606 1 2Gy_vs_0Gy 3 PUDP
0.0107946460148849 -0.227759108873135 1 1 1 2Gy_vs_0Gy 3 TSHZ2
0.0108086898152493 -1.46933347659398 0.054 0.167 1 2Gy_vs_0Gy 3 PLA2G4C
0.0108684810277921 0.49170600185063 0.868 0.848 1 2Gy_vs_0Gy 3 CHST11
0.0108880861350299 2.73360658207629 0.093 0 1 2Gy_vs_0Gy 3 DGKA
0.0109953841923743 -1.04483564806607 0.124 0.273 1 2Gy_vs_0Gy 3 ZSCAN16-AS1
0.0110869790510199 -0.792803736289752 0.264 0.439 1 2Gy_vs_0Gy 3 PPP6C
0.011144695005083 -0.796908134622488 0.264 0.439 1 2Gy_vs_0Gy 3 ELMO2
0.0111670747243013 -1.2078412355686 0.062 0.182 1 2Gy_vs_0Gy 3 IFI27L2
0.0111825647672703 -0.178347065501814 1 1 1 2Gy_vs_0Gy 3 MALAT1
0.0112379950446305 -1.74444071472835 0.047 0.152 1 2Gy_vs_0Gy 3 MRPL24
0.0113192956082847 -2.08231035348474 0.039 0.136 1 2Gy_vs_0Gy 3 TUBG2
0.011436984888182 -0.748652966015267 0.326 0.515 1 2Gy_vs_0Gy 3 TMLHE
0.0116148305345387 -0.63635993204443 0.519 0.652 1 2Gy_vs_0Gy 3 BCL2L1
0.0116429539550214 -1.19815868217126 0.155 0.303 1 2Gy_vs_0Gy 3 RPS6KA1
0.0116571487315969 -0.476198017891798 0.481 0.697 1 2Gy_vs_0Gy 3 GAPVD1
0.0117654088947345 -0.9668331360648 0.147 0.303 1 2Gy_vs_0Gy 3 WDR75
0.0117676089094876 -0.806368463871554 0.225 0.394 1 2Gy_vs_0Gy 3 BORCS5
0.0118413725346592 -2.55179563678596 0.016 0.091 1 2Gy_vs_0Gy 3 FLVCR2
0.0118468117916536 0.515229457072064 0.783 0.606 1 2Gy_vs_0Gy 3 KLHL5
0.0118772839443747 -1.61890983264449 0.047 0.152 1 2Gy_vs_0Gy 3 CAMK1
0.0118772839443747 -1.61890983264449 0.047 0.152 1 2Gy_vs_0Gy 3 ZNF23
0.0118772839443747 -1.61890983264449 0.047 0.152 1 2Gy_vs_0Gy 3 TXNL4B
0.0119064527567502 0.266149567029683 1 1 1 2Gy_vs_0Gy 3 AC105402.3
0.0120079579408919 1.16702261066999 0.364 0.197 1 2Gy_vs_0Gy 3 IGFBP3
0.0121000480511353 -2.38187063534364 0.016 0.091 1 2Gy_vs_0Gy 3 CTSO
0.0121000480511353 -2.38187063534364 0.016 0.091 1 2Gy_vs_0Gy 3 RPARP-AS1
0.0121000480511353 -2.38187063534364 0.016 0.091 1 2Gy_vs_0Gy 3 TSPAN31
0.0121092372127558 1.4925984825725 0.217 0.076 1 2Gy_vs_0Gy 3 ZFAND1
0.0121166790687342 -1.22986754189859 0.171 0.318 1 2Gy_vs_0Gy 3 ABHD16A
0.0122191311549354 1.44820436321404 0.271 0.121 1 2Gy_vs_0Gy 3 ZFP30
0.0123399601149475 0.508745905149094 0.783 0.682 1 2Gy_vs_0Gy 3 BBX
0.0123673670492248 -1.11367452439407 0.194 0.348 1 2Gy_vs_0Gy 3 KRT8
0.0123868221472852 -2.18922555740125 0.016 0.091 1 2Gy_vs_0Gy 3 AC109439.2
0.0123868221472852 -2.18922555740125 0.016 0.091 1 2Gy_vs_0Gy 3 RSPH4A
0.0123868221472852 -2.18922555740125 0.016 0.091 1 2Gy_vs_0Gy 3 AC007216.3
0.0123868221472852 -2.18922555740125 0.016 0.091 1 2Gy_vs_0Gy 3 FDXR
0.0123868221472852 -2.18922555740125 0.016 0.091 1 2Gy_vs_0Gy 3 SDCBP2
0.0123868221472852 -2.18922555740125 0.016 0.091 1 2Gy_vs_0Gy 3 NOL12
0.0123868221472852 -2.18922555740125 0.016 0.091 1 2Gy_vs_0Gy 3 VSIG1
0.0125699671810045 -2.22986754189859 0.031 0.121 1 2Gy_vs_0Gy 3 PHB2
0.0125699671810045 -2.10433665981474 0.031 0.121 1 2Gy_vs_0Gy 3 ILVBL
0.0125835802812314 -1.04083371750858 0.116 0.258 1 2Gy_vs_0Gy 3 ZNF625
0.012731389409683 1.35509495882256 0.256 0.106 1 2Gy_vs_0Gy 3 SUN2
0.0127710954384392 1.31856908279745 0.256 0.106 1 2Gy_vs_0Gy 3 ATP6V0C
0.0128735768190377 -0.806368463871555 0.481 0.621 1 2Gy_vs_0Gy 3 CAMK2A
0.0128963334368014 -1.70379873023101 0.039 0.136 1 2Gy_vs_0Gy 3 SOX9-AS1
0.0129620266753932 -1.5074015174275 0.078 0.197 1 2Gy_vs_0Gy 3 ERCC2
0.0130086010902445 -1.82932961231487 0.07 0.182 1 2Gy_vs_0Gy 3 RBM20
0.0130221280725825 -1.9668331360648 0.031 0.121 1 2Gy_vs_0Gy 3 ZNF281
0.0130221280725825 -1.9668331360648 0.031 0.121 1 2Gy_vs_0Gy 3 SNX17
0.0130221280725825 -1.9668331360648 0.031 0.121 1 2Gy_vs_0Gy 3 HIST1H2BJ
0.0130221280725825 -1.9668331360648 0.031 0.121 1 2Gy_vs_0Gy 3 ZNF385A
0.0133054166927203 -0.668309645512382 0.504 0.667 1 2Gy_vs_0Gy 3 WDHD1
0.0134038081862171 -0.224240998532247 0.992 1 1 2Gy_vs_0Gy 3 MIR4435-2HG
0.0134246025428923 -0.851355918644864 0.047 0.152 1 2Gy_vs_0Gy 3 CNR1
0.0135273508382875 -1.9668331360648 0.023 0.106 1 2Gy_vs_0Gy 3 ZNF34
0.0135273508382875 -1.9668331360648 0.023 0.106 1 2Gy_vs_0Gy 3 MSS51
0.0135273508382875 -1.9668331360648 0.023 0.106 1 2Gy_vs_0Gy 3 MYH11
0.0135273508382875 -1.9668331360648 0.023 0.106 1 2Gy_vs_0Gy 3 MAFG-DT
0.0135486300588176 -1.81483004261975 0.031 0.121 1 2Gy_vs_0Gy 3 CPOX
0.0135486300588176 -1.81483004261975 0.031 0.121 1 2Gy_vs_0Gy 3 ZNF707
0.0135486300588176 -1.81483004261975 0.031 0.121 1 2Gy_vs_0Gy 3 NCKAP5L
0.0135551258665059 -1.41934534076231 0.14 0.273 1 2Gy_vs_0Gy 3 PRKD2
0.0136488608910878 -1.21476064950839 0.109 0.242 1 2Gy_vs_0Gy 3 METTL2A
0.0136697509362451 0.776391448573087 0.465 0.288 1 2Gy_vs_0Gy 3 CACUL1
0.0137686887155385 0.352539253918805 0.884 0.833 1 2Gy_vs_0Gy 3 P4HB
0.0138333278499021 -1.41429211303602 0.078 0.197 1 2Gy_vs_0Gy 3 SLC45A1
0.0138473270207022 1.53566720446438 0.194 0.061 1 2Gy_vs_0Gy 3 ZNF713
0.0139518752390457 -1.40740572745078 0.101 0.227 1 2Gy_vs_0Gy 3 AP006621.3
0.0139908162220781 -1.22986754189859 0.039 0.136 1 2Gy_vs_0Gy 3 SMIM10L2B-AS1
0.0140109395835445 0.998401445774523 0.442 0.288 1 2Gy_vs_0Gy 3 SSR1
0.0140268355178145 -1.1594782140072 0.085 0.212 1 2Gy_vs_0Gy 3 RRP1
0.0140448139936072 -1.81483004261975 0.023 0.106 1 2Gy_vs_0Gy 3 SLC35F1
0.0140635788678323 -0.764016253065113 0.341 0.5 1 2Gy_vs_0Gy 3 REST
0.0141331144198469 -1.4262647547021 0.031 0.121 1 2Gy_vs_0Gy 3 RYR2
0.0142565252818828 -0.713076543819018 0.186 0.348 1 2Gy_vs_0Gy 3 NOTCH1
0.0143145825902526 0.48420256145144 0.814 0.773 1 2Gy_vs_0Gy 3 RAF1
0.0143701724865457 0.76251927399153 0.411 0.227 1 2Gy_vs_0Gy 3 RPS14
0.0144020144041112 -1.11122304539998 0.132 0.273 1 2Gy_vs_0Gy 3 GATD1
0.0146008632670924 -1.1594782140072 0.147 0.288 1 2Gy_vs_0Gy 3 C1orf198
0.014687447313443 -1.15125770720223 0.147 0.288 1 2Gy_vs_0Gy 3 SNAP29
0.0147420159339345 -0.81999174773553 0.202 0.364 1 2Gy_vs_0Gy 3 ZBTB17
0.0147504820092763 -0.774188058122405 0.442 0.576 1 2Gy_vs_0Gy 3 CDK16
0.0148004336342929 -1.00636150025144 0.155 0.303 1 2Gy_vs_0Gy 3 DRD2
0.0150057939863527 2.73360658207629 0.085 0 1 2Gy_vs_0Gy 3 TRMT10A
0.0150155739660657 0.694364950483441 0.574 0.409 1 2Gy_vs_0Gy 3 MIGA1
0.0150244178087445 0.959166282491423 0.279 0.121 1 2Gy_vs_0Gy 3 QSOX1
0.0150479375870844 2.61812936465636 0.085 0 1 2Gy_vs_0Gy 3 SENP8
0.0150696670502689 -1.32940321544951 0.101 0.227 1 2Gy_vs_0Gy 3 OAZ2
0.0151062349589651 0.406625259462644 0.907 0.909 1 2Gy_vs_0Gy 3 GNG12
0.0151135687702355 -1.28876123095216 0.078 0.197 1 2Gy_vs_0Gy 3 C21orf91
0.0151940897502175 -3.28876123095216 0 0.045 1 2Gy_vs_0Gy 3 LINC02804
0.0151940897502175 -3.7741880581224 0 0.045 1 2Gy_vs_0Gy 3 HCLS1
0.0151940897502175 -3.28876123095216 0 0.045 1 2Gy_vs_0Gy 3 TNIP3
0.0151940897502175 -3.28876123095216 0 0.045 1 2Gy_vs_0Gy 3 CFAP43
0.0151949951423047 -2.9668331360648 0 0.045 1 2Gy_vs_0Gy 3 LINC01786
0.0151949951423047 -2.9668331360648 0 0.045 1 2Gy_vs_0Gy 3 WARS2-IT1
0.0151949951423047 -2.9668331360648 0 0.045 1 2Gy_vs_0Gy 3 TDRD10
0.0151949951423047 -2.9668331360648 0 0.045 1 2Gy_vs_0Gy 3 IL18R1
0.0151949951423047 -2.9668331360648 0 0.045 1 2Gy_vs_0Gy 3 AC011246.1
0.0151949951423047 -2.9668331360648 0 0.045 1 2Gy_vs_0Gy 3 RPRM
0.0151949951423047 -2.9668331360648 0 0.045 1 2Gy_vs_0Gy 3 CYB561D2.1
0.0151949951423047 -2.9668331360648 0 0.045 1 2Gy_vs_0Gy 3 COL8A1
0.0151949951423047 -2.9668331360648 0 0.045 1 2Gy_vs_0Gy 3 AC079340.1
0.0151949951423047 -2.9668331360648 0 0.045 1 2Gy_vs_0Gy 3 AC116428.1
0.0151949951423047 -2.9668331360648 0 0.045 1 2Gy_vs_0Gy 3 TIGD6
0.0151949951423047 -2.9668331360648 0 0.045 1 2Gy_vs_0Gy 3 GPRIN1
0.0151949951423047 -2.9668331360648 0 0.045 1 2Gy_vs_0Gy 3 CLDN20
0.0151949951423047 -2.9668331360648 0 0.045 1 2Gy_vs_0Gy 3 AC092171.4
0.0151949951423047 -2.9668331360648 0 0.045 1 2Gy_vs_0Gy 3 AC079804.3
0.0151949951423047 -2.9668331360648 0 0.045 1 2Gy_vs_0Gy 3 AC009365.1
0.0151949951423047 -2.9668331360648 0 0.045 1 2Gy_vs_0Gy 3 AC120053.1
0.0151949951423047 -2.9668331360648 0 0.045 1 2Gy_vs_0Gy 3 PIP5K1B
0.0151949951423047 -2.9668331360648 0 0.045 1 2Gy_vs_0Gy 3 ST6GALNAC4
0.0151949951423047 -2.9668331360648 0 0.045 1 2Gy_vs_0Gy 3 AC069544.1
0.0151949951423047 -2.9668331360648 0 0.045 1 2Gy_vs_0Gy 3 DLG5-AS1
0.0151949951423047 -2.9668331360648 0 0.045 1 2Gy_vs_0Gy 3 ACSM6
0.0151949951423047 -2.9668331360648 0 0.045 1 2Gy_vs_0Gy 3 ROM1
0.0151949951423047 -2.9668331360648 0 0.045 1 2Gy_vs_0Gy 3 LRRN4CL
0.0151949951423047 -2.9668331360648 0 0.045 1 2Gy_vs_0Gy 3 AP003170.3
0.0151949951423047 -2.9668331360648 0 0.045 1 2Gy_vs_0Gy 3 AL135878.1
0.0151949951423047 -2.9668331360648 0 0.045 1 2Gy_vs_0Gy 3 AL133453.1
0.0151949951423047 -2.9668331360648 0 0.045 1 2Gy_vs_0Gy 3 AL139022.1
0.0151949951423047 -2.9668331360648 0 0.045 1 2Gy_vs_0Gy 3 RASGRP1
0.0151949951423047 -2.9668331360648 0 0.045 1 2Gy_vs_0Gy 3 AC009171.2
0.0151949951423047 -2.9668331360648 0 0.045 1 2Gy_vs_0Gy 3 AC008915.1
0.0151949951423047 -2.9668331360648 0 0.045 1 2Gy_vs_0Gy 3 MYLK3
0.0151949951423047 -2.9668331360648 0 0.045 1 2Gy_vs_0Gy 3 MYO15A
0.0151949951423047 -2.9668331360648 0 0.045 1 2Gy_vs_0Gy 3 AC068025.2
0.0151949951423047 -2.9668331360648 0 0.045 1 2Gy_vs_0Gy 3 AC130324.3
0.0151949951423047 -2.9668331360648 0 0.045 1 2Gy_vs_0Gy 3 ZNF830
0.0151949951423047 -2.9668331360648 0 0.045 1 2Gy_vs_0Gy 3 LINC00683
0.0151949951423047 -2.9668331360648 0 0.045 1 2Gy_vs_0Gy 3 ANKRD24
0.0151949951423047 -2.9668331360648 0 0.045 1 2Gy_vs_0Gy 3 CNTD2
0.0151949951423047 -2.9668331360648 0 0.045 1 2Gy_vs_0Gy 3 SLA2
0.0151949951423047 -2.9668331360648 0 0.045 1 2Gy_vs_0Gy 3 AL157838.1
0.0151949951423047 -2.9668331360648 0 0.045 1 2Gy_vs_0Gy 3 SYP
0.0151949951423047 -2.9668331360648 0 0.045 1 2Gy_vs_0Gy 3 GABRE
0.0151949951423047 -2.9668331360648 0 0.045 1 2Gy_vs_0Gy 3 AC245140.2
0.0152085361247259 -1.21476064950839 0.031 0.121 1 2Gy_vs_0Gy 3 IL1RAPL1
0.0152119950347725 -0.473793124784684 0.682 0.788 1 2Gy_vs_0Gy 3 ZNF131
0.0152183902296267 0.378724705207461 0.946 0.909 1 2Gy_vs_0Gy 3 RASA2
0.0152307558870992 -1.38187063534364 0.101 0.227 1 2Gy_vs_0Gy 3 MPV17
0.0153759316895826 -1.55179563678596 0.07 0.182 1 2Gy_vs_0Gy 3 CYB5R2
0.0154027089661072 -1.02572682511837 0.171 0.318 1 2Gy_vs_0Gy 3 EIF4E3
0.0155260873381209 -0.620382722043369 0.473 0.606 1 2Gy_vs_0Gy 3 PRPF38B
0.0157091190624772 -0.58388926649581 0.636 0.788 1 2Gy_vs_0Gy 3 SPATS2
0.0157143379622111 0.566904041301182 0.76 0.742 1 2Gy_vs_0Gy 3 DENND1B
0.0158266517368732 -1.58832151281107 0.093 0.212 1 2Gy_vs_0Gy 3 CTBP1-DT
0.0160308837638766 -1.21837190306076 0.147 0.288 1 2Gy_vs_0Gy 3 PIAS4
0.0161081172870736 -0.876635327093223 0.217 0.379 1 2Gy_vs_0Gy 3 ZW10
0.0162341896663999 0.273794856720714 0.922 0.879 1 2Gy_vs_0Gy 3 FTO
0.0163244823676624 -1.45225996323504 0.07 0.182 1 2Gy_vs_0Gy 3 APOE
0.0164724357108719 -0.774188058122405 0.225 0.394 1 2Gy_vs_0Gy 3 ZDHHC3
0.0164996670042634 0.688518692547753 0.357 0.182 1 2Gy_vs_0Gy 3 DCLK2
0.0165064658486154 0.722466024471091 0.504 0.348 1 2Gy_vs_0Gy 3 DTNA
0.0166369876976327 -0.832532044353209 0.287 0.439 1 2Gy_vs_0Gy 3 MASTL
0.0167867777578553 -0.456459951764328 0.775 0.833 1 2Gy_vs_0Gy 3 ADARB1
0.0170193041045535 -1.43631841936602 0.093 0.212 1 2Gy_vs_0Gy 3 LINC01237
0.0172377461364503 -0.711178260596604 0.527 0.636 1 2Gy_vs_0Gy 3 MAN1C1
0.0173178840783577 -0.432496708413613 0.581 0.758 1 2Gy_vs_0Gy 3 POLE
0.0174737404884133 -0.966833136064801 0.132 0.273 1 2Gy_vs_0Gy 3 OGG1
0.0175326382323812 0.557138734767207 0.853 0.818 1 2Gy_vs_0Gy 3 HOMER1
0.0175639219506864 -1.34534475931853 0.07 0.182 1 2Gy_vs_0Gy 3 ZNF749
0.0175736186250376 -1.07374833998131 0.078 0.197 1 2Gy_vs_0Gy 3 IAH1
0.0176182844513977 0.607402958063297 0.605 0.47 1 2Gy_vs_0Gy 3 ATG5
0.0176500813651813 -1.11883622950985 0.124 0.258 1 2Gy_vs_0Gy 3 TGFB1
0.0176875614852359 -1.21194563390133 0.194 0.333 1 2Gy_vs_0Gy 3 OSER1
0.0176904061077173 -0.575812517904492 0.574 0.697 1 2Gy_vs_0Gy 3 SCN9A
0.0177009242815151 -0.596883526314495 0.481 0.606 1 2Gy_vs_0Gy 3 NFATC2IP
0.0178423941427424 -0.774188058122405 0.14 0.288 1 2Gy_vs_0Gy 3 CSAD
0.0179430970589385 -0.466906739199444 0.636 0.773 1 2Gy_vs_0Gy 3 NACC2
0.0180908560784091 -1.35915055884356 0.116 0.242 1 2Gy_vs_0Gy 3 FAM13A-AS1
0.018120892825094 -0.477629618149075 0.597 0.758 1 2Gy_vs_0Gy 3 UBA6
0.0182871955298271 -1.35385625917405 0.093 0.212 1 2Gy_vs_0Gy 3 PCGF2
0.0183774364558769 0.464883104360674 0.566 0.379 1 2Gy_vs_0Gy 3 PTPRS
0.0184686380037744 0.422733675697925 0.829 0.788 1 2Gy_vs_0Gy 3 RSF1
0.0186179905975353 0.959166282491423 0.256 0.106 1 2Gy_vs_0Gy 3 EFNB1
0.0187145509852815 0.518593691105441 0.574 0.379 1 2Gy_vs_0Gy 3 CD59
0.0189170183556132 -1.18095794141765 0.163 0.303 1 2Gy_vs_0Gy 3 CCNK
0.0192354722961306 0.562634252064652 0.628 0.455 1 2Gy_vs_0Gy 3 TUBB
0.0192623445915902 -0.697646503249412 0.271 0.439 1 2Gy_vs_0Gy 3 GCN1
0.0196391502502357 1.57748738015901 0.202 0.076 1 2Gy_vs_0Gy 3 ZNF208
0.0197617569024947 0.496963675133899 0.736 0.621 1 2Gy_vs_0Gy 3 LINC00598
0.0198069678269652 -0.966833136064801 0.147 0.288 1 2Gy_vs_0Gy 3 ZNF267
0.0198763085923818 -1.38187063534364 0.147 0.273 1 2Gy_vs_0Gy 3 ERI1
0.0199897154342398 -0.479283137001589 0.574 0.788 1 2Gy_vs_0Gy 3 TLK2
0.0201741251954409 0.541167382841471 0.729 0.576 1 2Gy_vs_0Gy 3 ME1
0.0203182968568295 0.522551704674124 0.651 0.424 1 2Gy_vs_0Gy 3 PDHX
0.0203857052379049 -1.38187063534364 0.062 0.167 1 2Gy_vs_0Gy 3 ZDHHC4
0.0206615180132967 2.20309186537751 0.109 0.015 1 2Gy_vs_0Gy 3 CD55
0.0206652423439575 -1.46933347659398 0.085 0.197 1 2Gy_vs_0Gy 3 DISC1
0.0207508241809004 2.61812936465636 0.078 0 1 2Gy_vs_0Gy 3 AL080317.2
0.0207508241809004 2.61812936465636 0.078 0 1 2Gy_vs_0Gy 3 NLRP10
0.0207508241809004 2.61812936465636 0.078 0 1 2Gy_vs_0Gy 3 FAM117A
0.020769221645781 0.88116377049015 0.333 0.182 1 2Gy_vs_0Gy 3 TWIST2
0.0207931727812895 2.4925984825725 0.078 0 1 2Gy_vs_0Gy 3 SGTB
0.0207987601364259 -0.648303617639303 0.512 0.697 1 2Gy_vs_0Gy 3 LARP4
0.0208855110472982 0.45847269866787 0.713 0.606 1 2Gy_vs_0Gy 3 NBAS
0.020922170411382 1.14864408135514 0.186 0.061 1 2Gy_vs_0Gy 3 NFIA-AS2
0.0211128286029836 -0.604263056680092 0.318 0.5 1 2Gy_vs_0Gy 3 SRSF2
0.0212140827650774 1.94005745954372 0.109 0.015 1 2Gy_vs_0Gy 3 RAB29
0.0212140827650774 1.94005745954372 0.109 0.015 1 2Gy_vs_0Gy 3 RETSAT
0.0212140827650774 1.94005745954372 0.109 0.015 1 2Gy_vs_0Gy 3 AL138689.2
0.0213281697437888 -0.886662787380817 0.264 0.409 1 2Gy_vs_0Gy 3 KIFC2
0.0214942563893327 0.733606582076291 0.481 0.318 1 2Gy_vs_0Gy 3 RPL41
0.0215439367146225 0.580654659237693 0.581 0.409 1 2Gy_vs_0Gy 3 RAB30-DT
0.0217958056002892 -0.851355918644864 0.062 0.167 1 2Gy_vs_0Gy 3 AC096564.1
0.0217958056002892 -1.22986754189859 0.062 0.167 1 2Gy_vs_0Gy 3 GUCD1
0.0220399399132124 -0.327422851321268 0.922 0.955 1 2Gy_vs_0Gy 3 RUFY3
0.0220581320343165 -0.886662787380817 0.248 0.394 1 2Gy_vs_0Gy 3 TMEM189
0.0220903937454361 -1.38187063534364 0.085 0.197 1 2Gy_vs_0Gy 3 TGDS
0.0221046603790513 0.992524879437853 0.248 0.106 1 2Gy_vs_0Gy 3 LAMP1
0.0221345952546359 -1.66727285420589 0.054 0.152 1 2Gy_vs_0Gy 3 PPFIA4
0.0221345952546359 -1.55179563678596 0.054 0.152 1 2Gy_vs_0Gy 3 AC025176.1
0.0221345952546359 -1.55179563678596 0.054 0.152 1 2Gy_vs_0Gy 3 PRSS23
0.0221660306490471 0.450121566208334 0.791 0.652 1 2Gy_vs_0Gy 3 PHIP
0.022249976874614 -0.859917932148289 0.186 0.333 1 2Gy_vs_0Gy 3 ZNF197
0.0222977921978424 0.47568509963615 0.729 0.682 1 2Gy_vs_0Gy 3 HSP90B1
0.0223089226354621 -1.2078412355686 0.062 0.167 1 2Gy_vs_0Gy 3 DNAAF4
0.0223938871420959 -0.609898591349525 0.419 0.561 1 2Gy_vs_0Gy 3 SZT2
0.0225701518184681 -0.606243420808333 0.388 0.545 1 2Gy_vs_0Gy 3 LINC01473
0.0230581987817013 1.28950661719498 0.256 0.121 1 2Gy_vs_0Gy 3 KANSL2
0.0231905011766445 0.541313767605525 0.651 0.455 1 2Gy_vs_0Gy 3 ORC4
0.023436872280295 -1.4262647547021 0.054 0.152 1 2Gy_vs_0Gy 3 FTSJ3
0.0235973350716474 -1.28876123095216 0.085 0.197 1 2Gy_vs_0Gy 3 NELFE
0.0236936310299831 1.8405217859928 0.132 0.03 1 2Gy_vs_0Gy 3 NDUFA3
0.0239345797080206 -0.966833136064801 0.178 0.318 1 2Gy_vs_0Gy 3 MAGOH
0.0239410928920475 -0.966833136064801 0.14 0.273 1 2Gy_vs_0Gy 3 RNF207
0.0239822613044555 -1.22986754189859 0.054 0.152 1 2Gy_vs_0Gy 3 DOCK3
0.0239848324280747 1.77013245810141 0.132 0.03 1 2Gy_vs_0Gy 3 AGAP5
0.024328333028731 -0.899718940206264 0.14 0.273 1 2Gy_vs_0Gy 3 ZNF180
0.0244405331287359 -1.11883622950985 0.132 0.258 1 2Gy_vs_0Gy 3 TMED7
0.024524254748827 1.61812936465636 0.132 0.03 1 2Gy_vs_0Gy 3 CLDN15
0.0246357062016222 -1.7741880581224 0.047 0.136 1 2Gy_vs_0Gy 3 TG
0.0246478960940515 -0.532936609534641 0.411 0.576 1 2Gy_vs_0Gy 3 SFSWAP
0.024653529570945 -0.545369367626524 0.388 0.561 1 2Gy_vs_0Gy 3 ANKRD26
0.0246905787919153 0.628545980601694 0.411 0.242 1 2Gy_vs_0Gy 3 NTRK2
0.0248729808269753 -0.782408564927373 0.295 0.439 1 2Gy_vs_0Gy 3 PCGF6
0.024881547351353 1.4925984825725 0.155 0.045 1 2Gy_vs_0Gy 3 MMADHC
0.02499944321337 -1.25633975325979 0.054 0.152 1 2Gy_vs_0Gy 3 PROCA1
0.0250708191795441 0.383664111019333 0.682 0.5 1 2Gy_vs_0Gy 3 NBEAL1
0.0251271157248143 0.573735245297902 0.38 0.212 1 2Gy_vs_0Gy 3 PFN1
0.0251932542453083 -1.55179563678596 0.078 0.182 1 2Gy_vs_0Gy 3 DNAH14
0.025295322505465 -0.381870635343644 0.457 0.636 1 2Gy_vs_0Gy 3 STXBP1
0.0253232870446746 -1.61890983264449 0.047 0.136 1 2Gy_vs_0Gy 3 DALRD3
0.0254457973732029 -1.26228901959097 0.163 0.288 1 2Gy_vs_0Gy 3 AMOTL2
0.0258224316922945 0.719412700493537 0.744 0.591 1 2Gy_vs_0Gy 3 ALK
0.025879730708255 -1.33880191345176 0.109 0.227 1 2Gy_vs_0Gy 3 ZSCAN31
0.0260520512262065 -0.846538902347089 0.163 0.303 1 2Gy_vs_0Gy 3 PCGF3
0.0261786999507948 1.57748738015901 0.194 0.076 1 2Gy_vs_0Gy 3 CPEB1
0.0261843215403273 -1.2078412355686 0.054 0.152 1 2Gy_vs_0Gy 3 AC233976.1
0.0263612331232467 0.466126271211306 0.605 0.439 1 2Gy_vs_0Gy 3 G3BP1
0.0264656133430129 0.58676519374702 0.481 0.318 1 2Gy_vs_0Gy 3 ZNF277
0.0264866872125964 -0.483231350302885 0.55 0.712 1 2Gy_vs_0Gy 3 EYA4
0.0265033435881374 0.828347072046701 0.341 0.182 1 2Gy_vs_0Gy 3 TMTC2
0.0265591891850296 -1.41429211303602 0.078 0.182 1 2Gy_vs_0Gy 3 BPNT1
0.0266166774968614 -1.48140630889456 0.047 0.136 1 2Gy_vs_0Gy 3 ATXN7L3
0.0266166774968614 -1.48140630889456 0.047 0.136 1 2Gy_vs_0Gy 3 FAM227A
0.0268770968653878 -0.737351289942033 0.403 0.561 1 2Gy_vs_0Gy 3 ARHGEF10
0.0268812002753955 -0.638778938380597 0.333 0.485 1 2Gy_vs_0Gy 3 KPNA3
0.0273077061456211 -1.07374833998131 0.085 0.197 1 2Gy_vs_0Gy 3 FLNC
0.0273689530961139 0.514293553671816 0.636 0.455 1 2Gy_vs_0Gy 3 ZNF680
0.0273715296286408 -0.9668331360648 0.171 0.303 1 2Gy_vs_0Gy 3 GPAT4
0.0274845792387772 0.85913746416015 0.264 0.121 1 2Gy_vs_0Gy 3 PTOV1
0.0275422929438066 -2.7741880581224 0.008 0.061 1 2Gy_vs_0Gy 3 HS3ST3A1
0.0275422929438066 -2.55179563678596 0.008 0.061 1 2Gy_vs_0Gy 3 LINC01917
0.0275422929438066 -2.55179563678596 0.008 0.061 1 2Gy_vs_0Gy 3 PCDH19
0.0276949132056303 -0.820982269601346 0.295 0.424 1 2Gy_vs_0Gy 3 ATP6V1D
0.0277006791761979 -0.4481730057118 0.721 0.879 1 2Gy_vs_0Gy 3 AFDN
0.0277245710285243 -0.464332795535617 0.636 0.803 1 2Gy_vs_0Gy 3 DNAJC5
0.0278190713503897 0.917689646515263 0.279 0.136 1 2Gy_vs_0Gy 3 TMEM106B
0.0278591621383753 1.09206055298877 0.178 0.061 1 2Gy_vs_0Gy 3 TYW5
0.0278591621383753 1.09206055298877 0.178 0.061 1 2Gy_vs_0Gy 3 POLR3F
0.0278665585676276 -0.630405471482323 0.558 0.667 1 2Gy_vs_0Gy 3 LMO7
0.0278971999448217 -2.28876123095216 0.008 0.061 1 2Gy_vs_0Gy 3 AC092168.2
0.0278971999448217 -2.28876123095216 0.008 0.061 1 2Gy_vs_0Gy 3 LSMEM2
0.0278971999448217 -2.28876123095216 0.008 0.061 1 2Gy_vs_0Gy 3 NPRL2
0.0278971999448217 -2.28876123095216 0.008 0.061 1 2Gy_vs_0Gy 3 AGER
0.0278971999448217 -2.28876123095216 0.008 0.061 1 2Gy_vs_0Gy 3 CFAP206
0.0278971999448217 -2.28876123095216 0.008 0.061 1 2Gy_vs_0Gy 3 SPDYE16
0.0278971999448217 -2.28876123095216 0.008 0.061 1 2Gy_vs_0Gy 3 CHMP4C
0.0278971999448217 -2.28876123095216 0.008 0.061 1 2Gy_vs_0Gy 3 PARP10
0.0278971999448217 -2.28876123095216 0.008 0.061 1 2Gy_vs_0Gy 3 AL359095.1
0.0278971999448217 -2.28876123095216 0.008 0.061 1 2Gy_vs_0Gy 3 PDCD1LG2
0.0278971999448217 -2.28876123095216 0.008 0.061 1 2Gy_vs_0Gy 3 ABCC2
0.0278971999448217 -2.28876123095216 0.008 0.061 1 2Gy_vs_0Gy 3 GSTO2
0.0278971999448217 -2.28876123095216 0.008 0.061 1 2Gy_vs_0Gy 3 HOXC9
0.0278971999448217 -2.28876123095216 0.008 0.061 1 2Gy_vs_0Gy 3 C12orf66
0.0278971999448217 -2.28876123095216 0.008 0.061 1 2Gy_vs_0Gy 3 AL136419.3
0.0278971999448217 -2.28876123095216 0.008 0.061 1 2Gy_vs_0Gy 3 AC018557.1
0.0278971999448217 -2.28876123095216 0.008 0.061 1 2Gy_vs_0Gy 3 ENO3
0.0278971999448217 -2.28876123095216 0.008 0.061 1 2Gy_vs_0Gy 3 ZNF574
0.0278971999448217 -2.28876123095216 0.008 0.061 1 2Gy_vs_0Gy 3 MYH7B
0.0278971999448217 -2.28876123095216 0.008 0.061 1 2Gy_vs_0Gy 3 ZNF70
0.0278971999448217 -2.28876123095216 0.008 0.061 1 2Gy_vs_0Gy 3 TCEAL7
0.0279041755408357 -0.74819284958946 0.295 0.439 1 2Gy_vs_0Gy 3 PLA2G5
0.0279824797999042 -0.459349388021362 0.612 0.742 1 2Gy_vs_0Gy 3 RBMX
0.0280136129174198 -0.910249607698433 0.171 0.303 1 2Gy_vs_0Gy 3 CNTROB
0.0280139445547526 0.296943206036766 0.915 0.818 1 2Gy_vs_0Gy 3 COG5
0.0280270757457049 0.618129364656355 0.403 0.242 1 2Gy_vs_0Gy 3 C1orf43
0.0281395500036343 0.385683278655985 0.822 0.788 1 2Gy_vs_0Gy 3 COL6A1
0.0282280238067105 -1.31475643948511 0.078 0.182 1 2Gy_vs_0Gy 3 C16orf87
0.0282347883040796 -0.855801823676057 0.194 0.333 1 2Gy_vs_0Gy 3 FH
0.0283168809054361 -1.11883622950985 0.047 0.136 1 2Gy_vs_0Gy 3 DYNC1I1
0.0283168809054361 -1.28876123095216 0.047 0.136 1 2Gy_vs_0Gy 3 IDH3B
0.0283168809054361 -1.28876123095216 0.047 0.136 1 2Gy_vs_0Gy 3 U2AF1L5
0.028367601403374 -0.886662787380817 0.24 0.379 1 2Gy_vs_0Gy 3 KRR1
0.0284134701472852 -0.737351289942033 0.202 0.348 1 2Gy_vs_0Gy 3 SH2B3
0.0284757068838814 0.440542661505976 0.822 0.773 1 2Gy_vs_0Gy 3 RAI14
0.0284826218985649 -1.9668331360648 0.039 0.121 1 2Gy_vs_0Gy 3 HR
0.0287415565157586 2.35509495882256 0.07 0 1 2Gy_vs_0Gy 3 POLR3G
0.0287415565157586 2.35509495882256 0.07 0 1 2Gy_vs_0Gy 3 LMNTD1
0.0287415565157586 2.35509495882256 0.07 0 1 2Gy_vs_0Gy 3 TMEM98
0.0288420757011893 1.94005745954372 0.101 0.015 1 2Gy_vs_0Gy 3 AC073896.2
0.0290453797912237 -0.409885011513241 0.643 0.788 1 2Gy_vs_0Gy 3 TRIM37
0.0291808478533091 1.8405217859928 0.101 0.015 1 2Gy_vs_0Gy 3 AC016723.1
0.0291808478533091 1.8405217859928 0.101 0.015 1 2Gy_vs_0Gy 3 C11orf54
0.0291808478533091 1.8405217859928 0.101 0.015 1 2Gy_vs_0Gy 3 ZNF613
0.0292060469716587 -1.61890983264449 0.039 0.121 1 2Gy_vs_0Gy 3 PPFIA3
0.0292163545589852 -1.10433665981474 0.047 0.136 1 2Gy_vs_0Gy 3 SLC66A1
0.0292163545589852 -1.10433665981474 0.047 0.136 1 2Gy_vs_0Gy 3 HMGB3
0.0293214206538879 0.377815035322645 0.721 0.485 1 2Gy_vs_0Gy 3 CNOT6
0.0293309490468278 -0.557188895556175 0.473 0.606 1 2Gy_vs_0Gy 3 LUC7L
0.0295108571866558 -0.466759532930157 0.504 0.652 1 2Gy_vs_0Gy 3 CAMSAP1
0.0297260592125161 -0.438901580380023 0.512 0.667 1 2Gy_vs_0Gy 3 COMMD10
0.0297266511478402 -1.55179563678596 0.039 0.121 1 2Gy_vs_0Gy 3 PUS10
0.0297266511478402 -1.55179563678596 0.039 0.121 1 2Gy_vs_0Gy 3 RAG1
0.0297266511478402 -1.55179563678596 0.039 0.121 1 2Gy_vs_0Gy 3 ING4
0.0297266511478402 -1.55179563678596 0.039 0.121 1 2Gy_vs_0Gy 3 NSDHL
0.0298267887568893 -0.966833136064801 0.178 0.318 1 2Gy_vs_0Gy 3 THSD7A
0.0299547454321891 -0.307173268066043 0.674 0.818 1 2Gy_vs_0Gy 3 PAM
0.0300284196976167 -1.55179563678596 0.07 0.167 1 2Gy_vs_0Gy 3 FBXL6
0.0300340234122679 -0.52754809053928 0.403 0.576 1 2Gy_vs_0Gy 3 WASHC4
0.0300909793445584 0.740986112441889 0.295 0.152 1 2Gy_vs_0Gy 3 FBXL13
0.030113244602763 0.429588685046696 0.837 0.758 1 2Gy_vs_0Gy 3 CDKN2B-AS1
0.0301432608615771 -1.07786444845354 0.171 0.303 1 2Gy_vs_0Gy 3 TCP1
0.0302514425884843 -0.292603297246557 0.589 0.773 1 2Gy_vs_0Gy 3 FAM219A
0.0303538405478427 -1.48140630889456 0.039 0.121 1 2Gy_vs_0Gy 3 TRPM4
0.0303546698079588 -1.38187063534364 0.093 0.197 1 2Gy_vs_0Gy 3 OTUD7A
0.0303560740683671 0.541313767605525 0.581 0.455 1 2Gy_vs_0Gy 3 TMBIM6
0.0303756609279978 -1.2078412355686 0.078 0.182 1 2Gy_vs_0Gy 3 VARS2
0.030449110998901 0.505654635397943 0.55 0.394 1 2Gy_vs_0Gy 3 DDHD1
0.030453735476038 -1.18922555740125 0.078 0.182 1 2Gy_vs_0Gy 3 IGSF3
0.030453735476038 -1.18922555740125 0.078 0.182 1 2Gy_vs_0Gy 3 COX15
0.0304800033963196 -0.966833136064801 0.109 0.227 1 2Gy_vs_0Gy 3 NKAP
0.03060422925097 1.12062970518554 0.233 0.106 1 2Gy_vs_0Gy 3 MRPL22
0.0307008611928002 0.618129364656355 0.605 0.485 1 2Gy_vs_0Gy 3 ATP5F1E
0.0307694249808769 0.492598482572497 0.612 0.439 1 2Gy_vs_0Gy 3 CALR
0.0309440849149191 1.77013245810141 0.101 0.015 1 2Gy_vs_0Gy 3 AL033504.1
0.0310812923440882 -0.439383093998852 0.744 0.833 1 2Gy_vs_0Gy 3 NSD1
0.0312131984624724 -0.537148860821555 0.566 0.742 1 2Gy_vs_0Gy 3 C1orf159
0.0312566645816771 -1.81483004261975 0.031 0.106 1 2Gy_vs_0Gy 3 RNASEL
0.0312626132980866 -1.02341666443117 0.147 0.273 1 2Gy_vs_0Gy 3 MDC1
0.0314068447016614 -0.937686790405284 0.333 0.439 1 2Gy_vs_0Gy 3 CHTOP
0.0314933759911195 -1.1594782140072 0.101 0.212 1 2Gy_vs_0Gy 3 DGUOK-AS1
0.0314933759911195 -1.1594782140072 0.101 0.212 1 2Gy_vs_0Gy 3 COX7C
0.0315364079834823 -1.32940321544951 0.039 0.121 1 2Gy_vs_0Gy 3 LINC01135
0.0315364079834823 -1.32940321544951 0.039 0.121 1 2Gy_vs_0Gy 3 BMPER
0.0315364079834823 -1.32940321544951 0.039 0.121 1 2Gy_vs_0Gy 3 ZNF653
0.0316133124869943 -1.03394733192334 0.132 0.258 1 2Gy_vs_0Gy 3 DUSP5
0.0317204697952671 -0.841302253980942 0.155 0.288 1 2Gy_vs_0Gy 3 SDF2
0.0317559830160889 -1.00747512056215 0.217 0.348 1 2Gy_vs_0Gy 3 PNPT1
0.0317734207929497 -1.45225996323504 0.07 0.167 1 2Gy_vs_0Gy 3 CHST6
0.0318079097744722 -2.38187063534364 0.016 0.076 1 2Gy_vs_0Gy 3 AC017074.1
0.0318079097744722 -2.38187063534364 0.016 0.076 1 2Gy_vs_0Gy 3 ENPEP
0.0318079097744722 -2.70379873023101 0.016 0.076 1 2Gy_vs_0Gy 3 SOBP
0.0318079097744722 -2.38187063534364 0.016 0.076 1 2Gy_vs_0Gy 3 AF107885.2
0.031864179241144 0.798701610298177 0.357 0.212 1 2Gy_vs_0Gy 3 AC021851.1
0.0319859194091509 0.476773515410814 0.395 0.227 1 2Gy_vs_0Gy 3 SIAH1
0.0320220887686095 1.14864408135514 0.194 0.076 1 2Gy_vs_0Gy 3 SNRPC
0.0320597798658312 1.25555928527165 0.101 0.015 1 2Gy_vs_0Gy 3 NUDT16L1
0.0322640702152993 1.77013245810141 0.124 0.03 1 2Gy_vs_0Gy 3 EI24
0.0323313579819852 -1.08231035348474 0.078 0.182 1 2Gy_vs_0Gy 3 CYC1
0.0323970974320488 -1.64490504117744 0.031 0.106 1 2Gy_vs_0Gy 3 LINC01250
0.0323970974320488 -1.64490504117744 0.031 0.106 1 2Gy_vs_0Gy 3 SLC9A4
0.0323970974320488 -1.64490504117744 0.031 0.106 1 2Gy_vs_0Gy 3 KIF9
0.0323970974320488 -1.64490504117744 0.031 0.106 1 2Gy_vs_0Gy 3 CDC26
0.0323970974320488 -1.64490504117744 0.031 0.106 1 2Gy_vs_0Gy 3 UBXN1
0.0323970974320488 -1.64490504117744 0.031 0.106 1 2Gy_vs_0Gy 3 USP35
0.0323970974320488 -1.64490504117744 0.031 0.106 1 2Gy_vs_0Gy 3 PRC1-AS1
0.0323970974320488 -1.64490504117744 0.031 0.106 1 2Gy_vs_0Gy 3 TEDC2
0.0323970974320488 -1.64490504117744 0.031 0.106 1 2Gy_vs_0Gy 3 ZNF844
0.0323970974320488 -1.64490504117744 0.031 0.106 1 2Gy_vs_0Gy 3 THAP7-AS1
0.0324664341615965 -2.18922555740125 0.016 0.076 1 2Gy_vs_0Gy 3 SLC9B1
0.0324664341615965 -2.18922555740125 0.016 0.076 1 2Gy_vs_0Gy 3 ADHFE1
0.0325077776952576 0.172064969756887 0.992 1 1 2Gy_vs_0Gy 3 ZSWIM6
0.0325857418409097 -0.604263056680092 0.45 0.591 1 2Gy_vs_0Gy 3 SPTLC3
0.0326673030123304 1.35509495882256 0.209 0.091 1 2Gy_vs_0Gy 3 ERCC6L
0.0327571052288201 -1.34534475931853 0.14 0.258 1 2Gy_vs_0Gy 3 PPIP5K1
0.032900758212215 0.36786225489644 0.752 0.652 1 2Gy_vs_0Gy 3 EEF1A1
0.0329716794178256 0.737182036300118 0.481 0.348 1 2Gy_vs_0Gy 3 PIGK
0.0329870503337731 -1.9668331360648 0.023 0.091 1 2Gy_vs_0Gy 3 ZNF513
0.0329870503337731 -1.9668331360648 0.023 0.091 1 2Gy_vs_0Gy 3 RPP21
0.0329870503337731 -1.9668331360648 0.023 0.091 1 2Gy_vs_0Gy 3 FERMT3
0.0329870503337731 -1.9668331360648 0.023 0.091 1 2Gy_vs_0Gy 3 MAP3K7CL
0.0330840024999279 -0.892832554621024 0.124 0.242 1 2Gy_vs_0Gy 3 ADAL
0.033166390053168 -1.55179563678596 0.031 0.106 1 2Gy_vs_0Gy 3 ADORA1
0.0331709237159115 -1.9668331360648 0.016 0.076 1 2Gy_vs_0Gy 3 AL713852.1
0.0331709237159115 -1.9668331360648 0.016 0.076 1 2Gy_vs_0Gy 3 C2orf74
0.0331709237159115 -1.9668331360648 0.016 0.076 1 2Gy_vs_0Gy 3 ZNF660
0.0331709237159115 -1.9668331360648 0.016 0.076 1 2Gy_vs_0Gy 3 C3orf14
0.0331709237159115 -1.9668331360648 0.016 0.076 1 2Gy_vs_0Gy 3 EIF5A2
0.0331709237159115 -1.9668331360648 0.016 0.076 1 2Gy_vs_0Gy 3 SLC49A3
0.0331709237159115 -1.9668331360648 0.016 0.076 1 2Gy_vs_0Gy 3 TCF7
0.0331709237159115 -1.9668331360648 0.016 0.076 1 2Gy_vs_0Gy 3 IRF7
0.0331709237159115 -1.9668331360648 0.016 0.076 1 2Gy_vs_0Gy 3 AL135978.2
0.0331709237159115 -1.9668331360648 0.016 0.076 1 2Gy_vs_0Gy 3 AL355838.1
0.0331709237159115 -1.9668331360648 0.016 0.076 1 2Gy_vs_0Gy 3 AC010809.1
0.0331709237159115 -1.9668331360648 0.016 0.076 1 2Gy_vs_0Gy 3 AC012184.4
0.0331709237159115 -1.9668331360648 0.016 0.076 1 2Gy_vs_0Gy 3 DHRS13
0.0331709237159115 -1.9668331360648 0.016 0.076 1 2Gy_vs_0Gy 3 PYY
0.0331709237159115 -1.9668331360648 0.016 0.076 1 2Gy_vs_0Gy 3 AL021707.2
0.0332354741574093 -0.818734497075667 0.209 0.348 1 2Gy_vs_0Gy 3 IL34
0.0332515284385701 0.228182846340342 0.915 0.955 1 2Gy_vs_0Gy 3 GPATCH2
0.0333283353194097 1.53566720446438 0.124 0.03 1 2Gy_vs_0Gy 3 AL049840.5
0.0334323018280099 0.959166282491423 0.318 0.182 1 2Gy_vs_0Gy 3 MRS2
0.0336008157088593 -1.45225996323504 0.07 0.167 1 2Gy_vs_0Gy 3 ADAMTS4
0.0336008157088593 -1.34534475931853 0.07 0.167 1 2Gy_vs_0Gy 3 CCDC107
0.0336008157088593 -1.34534475931853 0.07 0.167 1 2Gy_vs_0Gy 3 PWWP3A
0.0336039042271078 1.07269522812184 0.248 0.121 1 2Gy_vs_0Gy 3 PEA15
0.0336241330427025 -1.9668331360648 0.023 0.091 1 2Gy_vs_0Gy 3 JCAD
0.0337745482511208 -0.611738177242239 0.333 0.47 1 2Gy_vs_0Gy 3 EXOG
0.0338932770345477 -0.306769180102926 0.953 0.97 1 2Gy_vs_0Gy 3 WWOX
0.0339434519975905 -0.966833136064801 0.163 0.288 1 2Gy_vs_0Gy 3 CHUK
0.0339479762411161 0.755632888406291 0.24 0.106 1 2Gy_vs_0Gy 3 CENPX
0.033953089156359 -1.7741880581224 0.023 0.091 1 2Gy_vs_0Gy 3 USP21
0.033953089156359 -1.7741880581224 0.023 0.091 1 2Gy_vs_0Gy 3 SLC7A11
0.033953089156359 -1.7741880581224 0.023 0.091 1 2Gy_vs_0Gy 3 AC107375.1
0.033953089156359 -1.7741880581224 0.023 0.091 1 2Gy_vs_0Gy 3 AC022075.1
0.033953089156359 -1.7741880581224 0.023 0.091 1 2Gy_vs_0Gy 3 AP001062.1
0.033953089156359 -1.7741880581224 0.023 0.091 1 2Gy_vs_0Gy 3 CHKB-DT
0.0340702640305086 -1.21476064950839 0.116 0.227 1 2Gy_vs_0Gy 3 CAPNS1
0.0340951657580962 1.35509495882256 0.171 0.061 1 2Gy_vs_0Gy 3 SGK1
0.0341089706811417 1.07269522812184 0.233 0.106 1 2Gy_vs_0Gy 3 ZBTB10
0.0342694560617423 -1.38187063534364 0.031 0.106 1 2Gy_vs_0Gy 3 LRRC29
0.0345956929877247 0.30471276962451 0.915 0.864 1 2Gy_vs_0Gy 3 ZNF407
0.034599098223689 -0.532936609534641 0.442 0.591 1 2Gy_vs_0Gy 3 FANCD2
0.0347640742403834 0.437557119014535 0.512 0.348 1 2Gy_vs_0Gy 3 SHQ1
0.0348023844689382 1.0331668639352 0.248 0.121 1 2Gy_vs_0Gy 3 TMEM183A
0.0348426818864937 0.521914049397052 0.457 0.303 1 2Gy_vs_0Gy 3 MFSD8
0.0349018689137263 -1.22986754189859 0.016 0.076 1 2Gy_vs_0Gy 3 AL356804.1
0.0352132310019977 0.729160677045099 0.434 0.288 1 2Gy_vs_0Gy 3 LINC02615
0.0352370246621086 -0.243042930646328 0.442 0.652 1 2Gy_vs_0Gy 3 L2HGDH
0.0352654130364034 0.441972409502528 0.558 0.348 1 2Gy_vs_0Gy 3 TOX
0.0352997013972205 -0.910249607698433 0.14 0.258 1 2Gy_vs_0Gy 3 IQSEC2
0.0353149442218179 1.35509495882256 0.171 0.061 1 2Gy_vs_0Gy 3 AC015574.1
0.035377904945259 1.46612627121131 0.147 0.045 1 2Gy_vs_0Gy 3 HTR1E
0.0354070468858627 0.798701610298177 0.326 0.182 1 2Gy_vs_0Gy 3 DSEL
0.0354479036327654 -0.273810889486191 0.705 0.833 1 2Gy_vs_0Gy 3 ABCD3
0.0356803738560428 -1.14371089814888 0.14 0.258 1 2Gy_vs_0Gy 3 SYTL2
0.035738498628386 -0.814830042619751 0.109 0.227 1 2Gy_vs_0Gy 3 SLC35E2A
0.035782646180036 0.471739877674832 0.527 0.379 1 2Gy_vs_0Gy 3 CFL1
0.0358133848321796 -1.45225996323504 0.023 0.091 1 2Gy_vs_0Gy 3 AC009262.1
0.0359227963464696 0.677023053709924 0.504 0.364 1 2Gy_vs_0Gy 3 TBC1D23
0.0360328271155284 1.0331668639352 0.248 0.121 1 2Gy_vs_0Gy 3 EIF4EBP2
0.0360603754786786 -1.2078412355686 0.07 0.167 1 2Gy_vs_0Gy 3 DDX58
0.0360603754786786 -1.2078412355686 0.07 0.167 1 2Gy_vs_0Gy 3 PXMP2
0.036323255505596 -0.896443808173403 0.124 0.242 1 2Gy_vs_0Gy 3 DDX54
0.0367025733577299 0.342494922042928 0.86 0.803 1 2Gy_vs_0Gy 3 ITGB3BP
0.0368057094553409 -1.13675813750711 0.116 0.227 1 2Gy_vs_0Gy 3 RAD52
0.0369166617716336 1.0331668639352 0.171 0.061 1 2Gy_vs_0Gy 3 NAT9
0.0370371947065538 1.17067038768513 0.147 0.045 1 2Gy_vs_0Gy 3 COMMD2
0.0374579438946036 0.776391448573087 0.411 0.273 1 2Gy_vs_0Gy 3 SSR4
0.0375926384889789 -1.18922555740125 0.132 0.242 1 2Gy_vs_0Gy 3 YJEFN3
0.0376754232070508 -0.420864766959508 0.395 0.576 1 2Gy_vs_0Gy 3 TTF2
0.0378006889942858 0.814526577459859 0.349 0.212 1 2Gy_vs_0Gy 3 PSMA7
0.0378043184686356 -1.49734785276358 0.062 0.152 1 2Gy_vs_0Gy 3 DOK7
0.0380896302772093 0.266656994154978 0.853 0.758 1 2Gy_vs_0Gy 3 TAX1BP1
0.0382206090951685 0.63650789397121 0.457 0.303 1 2Gy_vs_0Gy 3 ZNF37A
0.0382715304638029 -0.526260544678819 0.473 0.606 1 2Gy_vs_0Gy 3 KIF5B
0.0382840522783732 1.0331668639352 0.147 0.045 1 2Gy_vs_0Gy 3 IDH1
0.0383718646818787 0.573735245297902 0.535 0.379 1 2Gy_vs_0Gy 3 AL138789.1
0.0384263391970622 -1.1594782140072 0.093 0.197 1 2Gy_vs_0Gy 3 SFXN4
0.0385203251879724 0.178844319130834 0.868 0.818 1 2Gy_vs_0Gy 3 IGFBP2
0.0386087763165127 -0.333818505937503 0.868 0.909 1 2Gy_vs_0Gy 3 ZFX
0.0386183623363732 1.12508935337624 0.333 0.197 1 2Gy_vs_0Gy 3 COL5A2
0.0387463644947027 0.55991475071106 0.667 0.561 1 2Gy_vs_0Gy 3 PCCA
0.0387946655406681 -0.744440714728352 0.124 0.242 1 2Gy_vs_0Gy 3 BUD13
0.0388451675654296 0.71766503820727 0.295 0.152 1 2Gy_vs_0Gy 3 TNFRSF11A
0.0389033340873679 0.351920711027418 0.791 0.727 1 2Gy_vs_0Gy 3 TMEM245
0.0389926539756942 0.507098052267612 0.636 0.545 1 2Gy_vs_0Gy 3 ATM
0.0390034602934494 0.25872656435033 0.62 0.47 1 2Gy_vs_0Gy 3 TNFRSF12A
0.0391602447618733 0.362668178527362 0.729 0.621 1 2Gy_vs_0Gy 3 UBE2E1
0.0391648792587224 0.531286104708599 0.736 0.652 1 2Gy_vs_0Gy 3 PTPRD
0.0392856573275131 1.18516995738025 0.24 0.121 1 2Gy_vs_0Gy 3 GRN
0.0393261629282184 1.25555928527165 0.186 0.076 1 2Gy_vs_0Gy 3 DNAJB2
0.0393369719728615 0.670596784550491 0.194 0.076 1 2Gy_vs_0Gy 3 AL512353.1
0.0393426219855831 -0.966833136064801 0.14 0.258 1 2Gy_vs_0Gy 3 KMT5A
0.0393596913133925 -0.725825036561006 0.233 0.364 1 2Gy_vs_0Gy 3 TSEN2
0.0394021577822167 2.0331668639352 0.093 0.015 1 2Gy_vs_0Gy 3 UBQLN4
0.0394321885896898 0.422733675697925 0.605 0.47 1 2Gy_vs_0Gy 3 METTL16
0.0396714212858792 1.8405217859928 0.093 0.015 1 2Gy_vs_0Gy 3 AC092828.1
0.0396714212858792 1.94005745954372 0.093 0.015 1 2Gy_vs_0Gy 3 DCAF15
0.0397226270768415 -1.05429597731514 0.116 0.227 1 2Gy_vs_0Gy 3 PSMG3
0.0397304862439923 2.35509495882256 0.062 0 1 2Gy_vs_0Gy 3 LINC00842
0.0397304862439923 2.35509495882256 0.062 0 1 2Gy_vs_0Gy 3 SNAPC5
0.039754240120653 2.73360658207629 0.062 0 1 2Gy_vs_0Gy 3 ZC3H12B
0.0397684941265931 2.20309186537751 0.062 0 1 2Gy_vs_0Gy 3 AC018450.1
0.0397684941265931 2.20309186537751 0.062 0 1 2Gy_vs_0Gy 3 LINC01098
0.0397684941265931 2.20309186537751 0.062 0 1 2Gy_vs_0Gy 3 LYSMD3
0.0397684941265931 2.20309186537751 0.062 0 1 2Gy_vs_0Gy 3 PTGES2
0.0397684941265931 2.20309186537751 0.062 0 1 2Gy_vs_0Gy 3 APOA1
0.0397684941265931 2.20309186537751 0.062 0 1 2Gy_vs_0Gy 3 AL034405.1
0.039786968123061 0.57748738015901 0.519 0.364 1 2Gy_vs_0Gy 3 CD46
0.0398833691301425 -1.04929529625677 0.116 0.227 1 2Gy_vs_0Gy 3 YIPF1
0.0400231527636193 -0.328099378902664 0.791 0.909 1 2Gy_vs_0Gy 3 HERC4
0.0400939718501453 1.73360658207629 0.093 0.015 1 2Gy_vs_0Gy 3 POP5
0.0404164683244959 -0.523226484589186 0.364 0.515 1 2Gy_vs_0Gy 3 CHFR
0.0404560931048177 0.266568076124694 0.984 1 1 2Gy_vs_0Gy 3 BACH1
0.0404957857546084 -0.657505077957072 0.341 0.485 1 2Gy_vs_0Gy 3 FLG-AS1
0.0405199888767846 0.368151111648008 0.558 0.394 1 2Gy_vs_0Gy 3 LRP6
0.0405772698583292 0.526861307089042 0.884 0.879 1 2Gy_vs_0Gy 3 ASTN2
0.0407167012490224 -1.07374833998131 0.155 0.273 1 2Gy_vs_0Gy 3 AL590807.1
0.0407214040528698 -1.87372373167332 0.054 0.136 1 2Gy_vs_0Gy 3 AC008496.2
0.0412440165958939 0.265340306064233 0.868 0.818 1 2Gy_vs_0Gy 3 PLPP3
0.0412671465285624 1.07756098329365 0.225 0.106 1 2Gy_vs_0Gy 3 MANBAL
0.0413403842796814 0.355094958822562 0.558 0.394 1 2Gy_vs_0Gy 3 POM121C
0.0414218097123404 -0.774188058122405 0.256 0.394 1 2Gy_vs_0Gy 3 ATP6V1C1
0.0414502565424511 -0.430780235824591 0.349 0.515 1 2Gy_vs_0Gy 3 NUDCD1
0.0416391703220808 0.629534127928605 0.574 0.439 1 2Gy_vs_0Gy 3 INPP4A
0.0416416734116791 0.824580242123782 0.287 0.152 1 2Gy_vs_0Gy 3 RSPH3
0.041748013396911 0.881163770490149 0.248 0.121 1 2Gy_vs_0Gy 3 DBI
0.0417831183745115 -0.635627227589428 0.248 0.394 1 2Gy_vs_0Gy 3 ARPP19
0.0418684210486262 0.501315699673606 0.465 0.303 1 2Gy_vs_0Gy 3 EIF2S2
0.041966743335843 -0.52103338301527 0.628 0.742 1 2Gy_vs_0Gy 3 TNRC18
0.042057208602346 -0.351656022296637 0.705 0.879 1 2Gy_vs_0Gy 3 RAP1B
0.0421556496147743 -1.25633975325979 0.062 0.152 1 2Gy_vs_0Gy 3 FBXO45
0.0422468716650269 -0.633409402339609 0.364 0.5 1 2Gy_vs_0Gy 3 LENG8
0.0423040159441318 -0.257319227162519 0.984 1 1 2Gy_vs_0Gy 3 MIR222HG
0.0424069544845925 0.584576804945329 0.465 0.318 1 2Gy_vs_0Gy 3 AP1AR
0.0424730646544192 -1.22986754189859 0.062 0.152 1 2Gy_vs_0Gy 3 VASH1
0.0427806612768437 0.682980509006324 0.465 0.318 1 2Gy_vs_0Gy 3 DGCR2
0.0427992352877152 1.61812936465636 0.14 0.045 1 2Gy_vs_0Gy 3 KREMEN1
0.0430109869226913 -0.9668331360648 0.116 0.227 1 2Gy_vs_0Gy 3 KCNK6
0.0431493853580585 0.416023957464893 0.612 0.439 1 2Gy_vs_0Gy 3 U2SURP
0.0431681550174043 -0.966833136064801 0.116 0.227 1 2Gy_vs_0Gy 3 RAP2C
0.0431859664440684 -1.28876123095216 0.085 0.182 1 2Gy_vs_0Gy 3 NLRX1
0.0433764826031919 -1.32940321544951 0.085 0.182 1 2Gy_vs_0Gy 3 FAM161A
0.0434695275208934 -0.604263056680092 0.264 0.409 1 2Gy_vs_0Gy 3 FAM122B
0.043714553612199 0.733606582076292 0.093 0.015 1 2Gy_vs_0Gy 3 TOX2
0.0439708711630354 0.417081845718263 0.535 0.364 1 2Gy_vs_0Gy 3 C2CD2
0.0440274289052074 -0.391330964592711 0.411 0.545 1 2Gy_vs_0Gy 3 MYBL1
0.0442458708084282 0.358525864222835 0.876 0.879 1 2Gy_vs_0Gy 3 IGFBP7
0.0442592493601714 0.940057459543718 0.264 0.136 1 2Gy_vs_0Gy 3 SUCLG1
0.0442623549560673 1.42548428671396 0.14 0.045 1 2Gy_vs_0Gy 3 ABCF2
0.0442911767822641 0.519521767715696 0.791 0.712 1 2Gy_vs_0Gy 3 ACVR2A
0.0442974630529628 -1.04083371750858 0.132 0.242 1 2Gy_vs_0Gy 3 ZNF594
0.0443296579110051 1.53566720446438 0.116 0.03 1 2Gy_vs_0Gy 3 UBXN6
0.0444298795965101 1.0331668639352 0.186 0.076 1 2Gy_vs_0Gy 3 WDR48
0.0445234821983429 0.663217254184894 0.388 0.242 1 2Gy_vs_0Gy 3 DBF4
0.0445349977916899 1.06558834162758 0.271 0.152 1 2Gy_vs_0Gy 3 PIK3R4
0.0445457841322873 -0.458686232394475 0.287 0.455 1 2Gy_vs_0Gy 3 YPEL2
0.0445590117262346 0.714344679915659 0.465 0.333 1 2Gy_vs_0Gy 3 SPTLC1
0.0446528939795659 -1.10433665981474 0.062 0.152 1 2Gy_vs_0Gy 3 ACVR1C
0.0446528939795659 -1.10433665981474 0.062 0.152 1 2Gy_vs_0Gy 3 ZIC1
0.0446528939795659 -1.10433665981474 0.062 0.152 1 2Gy_vs_0Gy 3 GTF2H2C
0.0446978878066979 -1.55179563678596 0.054 0.136 1 2Gy_vs_0Gy 3 HNRNPH2
0.0448530649974679 -0.261432857021975 0.984 0.985 1 2Gy_vs_0Gy 3 SIPA1L3
0.0448733961084922 -1.28876123095216 0.109 0.212 1 2Gy_vs_0Gy 3 BEGAIN
0.0450010708898324 1.35509495882256 0.14 0.045 1 2Gy_vs_0Gy 3 COQ5
0.0450010708898324 1.35509495882256 0.14 0.045 1 2Gy_vs_0Gy 3 HSBP1
0.0450716545335025 0.435626297134573 0.922 0.894 1 2Gy_vs_0Gy 3 GRB10
0.0451593421916652 1.44820436321404 0.116 0.03 1 2Gy_vs_0Gy 3 MED16
0.0452011209720218 -0.730765777831276 0.357 0.455 1 2Gy_vs_0Gy 3 IGF2BP1
0.0452693746410347 1.44820436321404 0.163 0.061 1 2Gy_vs_0Gy 3 LINC01186
0.0453129073807757 -1.09236401814866 0.062 0.152 1 2Gy_vs_0Gy 3 DHRS4L2
0.0453390812583252 0.250318832575767 0.93 0.924 1 2Gy_vs_0Gy 3 RAD18
0.0455708709457419 -1.0630484513241 0.171 0.288 1 2Gy_vs_0Gy 3 SPSB4
0.0455964263850188 -0.42251261984099 0.636 0.712 1 2Gy_vs_0Gy 3 NFIC
0.0457472814558114 0.926251660018687 0.186 0.076 1 2Gy_vs_0Gy 3 SCUBE2
0.0458665672826152 -0.62979814878723 0.147 0.273 1 2Gy_vs_0Gy 3 CYREN
0.0459083662836558 0.302773923692479 0.698 0.576 1 2Gy_vs_0Gy 3 ATP11C
0.0459207658105006 -1.28876123095216 0.085 0.182 1 2Gy_vs_0Gy 3 MTSS2
0.0460708583498796 0.346707173329843 0.907 0.803 1 2Gy_vs_0Gy 3 ENDOD1
0.0461036701909202 0.508075819191442 0.643 0.5 1 2Gy_vs_0Gy 3 RBBP8
0.0461247611565203 0.336444901714897 0.922 0.894 1 2Gy_vs_0Gy 3 DIAPH2
0.0461951729583314 -0.58680208661387 0.403 0.53 1 2Gy_vs_0Gy 3 HDAC2-AS2
0.0462133046471235 1.28109437737879 0.14 0.045 1 2Gy_vs_0Gy 3 KIAA1324
0.0462133046471235 1.28109437737879 0.14 0.045 1 2Gy_vs_0Gy 3 PAPLN
0.0463789918536185 -0.835588602786548 0.155 0.273 1 2Gy_vs_0Gy 3 VAMP2
0.046400962798422 1.06879077366592 0.24 0.121 1 2Gy_vs_0Gy 3 TECPR1
0.0465096227328652 -1.59486435867784 0.078 0.167 1 2Gy_vs_0Gy 3 ZCCHC4
0.0465857154767781 0.527275934205242 0.651 0.591 1 2Gy_vs_0Gy 3 GTF2F2
0.0466034376236952 -0.322976946290076 0.45 0.606 1 2Gy_vs_0Gy 3 SASS6
0.0466034590040015 -0.822443226729626 0.14 0.258 1 2Gy_vs_0Gy 3 TRANK1
0.0466034590040015 -0.822443226729626 0.14 0.258 1 2Gy_vs_0Gy 3 NFYB
0.046607292087474 -0.814830042619751 0.14 0.258 1 2Gy_vs_0Gy 3 DPF2
0.0467109546300385 -0.65649301545265 0.186 0.318 1 2Gy_vs_0Gy 3 ZNF362
0.0467980344083778 -1.4262647547021 0.054 0.136 1 2Gy_vs_0Gy 3 ARMC2
0.0468099078521655 -0.814830042619751 0.209 0.333 1 2Gy_vs_0Gy 3 CENPO
0.046842669000403 1.42548428671396 0.116 0.03 1 2Gy_vs_0Gy 3 NT5C3B
0.0468915620342102 0.298457243709361 0.907 0.909 1 2Gy_vs_0Gy 3 CACHD1
0.0469217378312849 -0.789955373980721 0.178 0.303 1 2Gy_vs_0Gy 3 SART1
0.0471803900052628 0.533595854444688 0.535 0.409 1 2Gy_vs_0Gy 3 DHRS7B
0.0471990001446989 0.88116377049015 0.287 0.152 1 2Gy_vs_0Gy 3 SRGAP3
0.0474335583796473 -0.540568381362703 0.271 0.424 1 2Gy_vs_0Gy 3 AIMP1
0.0478562794797574 -2.02911741431914 0.147 0.258 1 2Gy_vs_0Gy 3 PCDH9
0.0479230063432969 0.395736943319907 0.426 0.258 1 2Gy_vs_0Gy 3 ZNF516
0.0480099939896112 0.495272616870822 0.62 0.47 1 2Gy_vs_0Gy 3 PPM1B
0.0480629614751286 -0.966833136064801 0.132 0.242 1 2Gy_vs_0Gy 3 ACAD8
0.0480713494078594 -0.242304645136818 0.992 1 1 2Gy_vs_0Gy 3 MTRNR2L12
0.0480756567596085 0.524153216447342 0.519 0.364 1 2Gy_vs_0Gy 3 PTGFRN
0.0481087582371451 0.411678487188929 0.496 0.333 1 2Gy_vs_0Gy 3 MMP16
0.0481151954431676 -0.851355918644864 0.171 0.288 1 2Gy_vs_0Gy 3 SPACA6
0.0482018357278108 -0.442566567031198 0.574 0.742 1 2Gy_vs_0Gy 3 PPP6R2
0.0483194405235986 -2.55179563678596 0 0.03 1 2Gy_vs_0Gy 3 ANKRD65
0.0483194405235986 -2.55179563678596 0 0.03 1 2Gy_vs_0Gy 3 CELA2B
0.0483194405235986 -2.55179563678596 0 0.03 1 2Gy_vs_0Gy 3 AL360270.1
0.0483194405235986 -2.55179563678596 0 0.03 1 2Gy_vs_0Gy 3 AC245100.1
0.0483194405235986 -2.55179563678596 0 0.03 1 2Gy_vs_0Gy 3 AL590133.1
0.0483194405235986 -2.55179563678596 0 0.03 1 2Gy_vs_0Gy 3 AL592295.3
0.0483194405235986 -2.55179563678596 0 0.03 1 2Gy_vs_0Gy 3 AL023755.1
0.0483194405235986 -2.55179563678596 0 0.03 1 2Gy_vs_0Gy 3 LINC00970
0.0483194405235986 -2.55179563678596 0 0.03 1 2Gy_vs_0Gy 3 MYOCOS
0.0483194405235986 -2.55179563678596 0 0.03 1 2Gy_vs_0Gy 3 ANGPTL1
0.0483194405235986 -2.9668331360648 0 0.03 1 2Gy_vs_0Gy 3 AL513217.1
0.0483194405235986 -2.55179563678596 0 0.03 1 2Gy_vs_0Gy 3 AL512306.3
0.0483194405235986 -2.55179563678596 0 0.03 1 2Gy_vs_0Gy 3 AKT3-IT1
0.0483194405235986 -2.55179563678596 0 0.03 1 2Gy_vs_0Gy 3 RNASEH1-AS1
0.0483194405235986 -2.9668331360648 0 0.03 1 2Gy_vs_0Gy 3 LINC01249
0.0483194405235986 -2.55179563678596 0 0.03 1 2Gy_vs_0Gy 3 RASGRP3
0.0483194405235986 -2.55179563678596 0 0.03 1 2Gy_vs_0Gy 3 AC007390.2
0.0483194405235986 -2.55179563678596 0 0.03 1 2Gy_vs_0Gy 3 LINC01873
0.0483194405235986 -2.55179563678596 0 0.03 1 2Gy_vs_0Gy 3 LINC01828
0.0483194405235986 -2.55179563678596 0 0.03 1 2Gy_vs_0Gy 3 AC015971.1
0.0483194405235986 -2.55179563678596 0 0.03 1 2Gy_vs_0Gy 3 AC023468.1
0.0483194405235986 -2.55179563678596 0 0.03 1 2Gy_vs_0Gy 3 KLHL41
0.0483194405235986 -2.55179563678596 0 0.03 1 2Gy_vs_0Gy 3 AC016737.1
0.0483194405235986 -2.55179563678596 0 0.03 1 2Gy_vs_0Gy 3 OSGEPL1-AS1
0.0483194405235986 -2.55179563678596 0 0.03 1 2Gy_vs_0Gy 3 MARS2
0.0483194405235986 -2.55179563678596 0 0.03 1 2Gy_vs_0Gy 3 AC098820.1
0.0483194405235986 -2.55179563678596 0 0.03 1 2Gy_vs_0Gy 3 NYAP2
0.0483194405235986 -2.55179563678596 0 0.03 1 2Gy_vs_0Gy 3 SP140
0.0483194405235986 -2.55179563678596 0 0.03 1 2Gy_vs_0Gy 3 AC017104.1
0.0483194405235986 -2.55179563678596 0 0.03 1 2Gy_vs_0Gy 3 VIPR1
0.0483194405235986 -2.55179563678596 0 0.03 1 2Gy_vs_0Gy 3 CDCP1
0.0483194405235986 -2.55179563678596 0 0.03 1 2Gy_vs_0Gy 3 CSPG5
0.0483194405235986 -2.55179563678596 0 0.03 1 2Gy_vs_0Gy 3 AC137630.2
0.0483194405235986 -2.55179563678596 0 0.03 1 2Gy_vs_0Gy 3 ACOX2
0.0483194405235986 -2.55179563678596 0 0.03 1 2Gy_vs_0Gy 3 B4GALT4-AS1
0.0483194405235986 -2.55179563678596 0 0.03 1 2Gy_vs_0Gy 3 AC072026.2
0.0483194405235986 -2.55179563678596 0 0.03 1 2Gy_vs_0Gy 3 GRK7
0.0483194405235986 -2.55179563678596 0 0.03 1 2Gy_vs_0Gy 3 SLC9A9
0.0483194405235986 -2.9668331360648 0 0.03 1 2Gy_vs_0Gy 3 PLCH1
0.0483194405235986 -2.55179563678596 0 0.03 1 2Gy_vs_0Gy 3 IQCJ-SCHIP1-AS1
0.0483194405235986 -2.9668331360648 0 0.03 1 2Gy_vs_0Gy 3 AC092919.1
0.0483194405235986 -2.55179563678596 0 0.03 1 2Gy_vs_0Gy 3 RTP4
0.0483194405235986 -2.55179563678596 0 0.03 1 2Gy_vs_0Gy 3 AC116651.1
0.0483194405235986 -2.55179563678596 0 0.03 1 2Gy_vs_0Gy 3 AC131953.1
0.0483194405235986 -2.55179563678596 0 0.03 1 2Gy_vs_0Gy 3 UCHL1-AS1
0.0483194405235986 -2.55179563678596 0 0.03 1 2Gy_vs_0Gy 3 LEF1-AS1
0.0483194405235986 -3.28876123095216 0 0.03 1 2Gy_vs_0Gy 3 AC107223.1
0.0483194405235986 -2.55179563678596 0 0.03 1 2Gy_vs_0Gy 3 AC084740.1
0.0483194405235986 -2.55179563678596 0 0.03 1 2Gy_vs_0Gy 3 LINC02199
0.0483194405235986 -2.55179563678596 0 0.03 1 2Gy_vs_0Gy 3 AC008875.3
0.0483194405235986 -2.55179563678596 0 0.03 1 2Gy_vs_0Gy 3 SERF1A
0.0483194405235986 -2.55179563678596 0 0.03 1 2Gy_vs_0Gy 3 CKMT2
0.0483194405235986 -2.55179563678596 0 0.03 1 2Gy_vs_0Gy 3 AC018754.1
0.0483194405235986 -2.55179563678596 0 0.03 1 2Gy_vs_0Gy 3 AC008696.2
0.0483194405235986 -2.55179563678596 0 0.03 1 2Gy_vs_0Gy 3 MYOZ3
0.0483194405235986 -2.55179563678596 0 0.03 1 2Gy_vs_0Gy 3 DOCK2
0.0483194405235986 -2.55179563678596 0 0.03 1 2Gy_vs_0Gy 3 HUS1B
0.0483194405235986 -2.55179563678596 0 0.03 1 2Gy_vs_0Gy 3 C6orf201
0.0483194405235986 -2.55179563678596 0 0.03 1 2Gy_vs_0Gy 3 LINC02828
0.0483194405235986 -2.55179563678596 0 0.03 1 2Gy_vs_0Gy 3 PSMB8-AS1
0.0483194405235986 -2.55179563678596 0 0.03 1 2Gy_vs_0Gy 3 HSD17B8
0.0483194405235986 -2.55179563678596 0 0.03 1 2Gy_vs_0Gy 3 DAAM2
0.0483194405235986 -2.55179563678596 0 0.03 1 2Gy_vs_0Gy 3 ENPP5
0.0483194405235986 -2.55179563678596 0 0.03 1 2Gy_vs_0Gy 3 GPR63
0.0483194405235986 -2.9668331360648 0 0.03 1 2Gy_vs_0Gy 3 TXLNB
0.0483194405235986 -2.55179563678596 0 0.03 1 2Gy_vs_0Gy 3 MACC1
0.0483194405235986 -2.55179563678596 0 0.03 1 2Gy_vs_0Gy 3 AC004837.4
0.0483194405235986 -2.55179563678596 0 0.03 1 2Gy_vs_0Gy 3 AC004830.2
0.0483194405235986 -2.55179563678596 0 0.03 1 2Gy_vs_0Gy 3 AC002467.1
0.0483194405235986 -2.55179563678596 0 0.03 1 2Gy_vs_0Gy 3 CTTNBP2
0.0483194405235986 -2.55179563678596 0 0.03 1 2Gy_vs_0Gy 3 IQUB
0.0483194405235986 -2.55179563678596 0 0.03 1 2Gy_vs_0Gy 3 AC015987.1
0.0483194405235986 -2.55179563678596 0 0.03 1 2Gy_vs_0Gy 3 AC083880.1
0.0483194405235986 -2.55179563678596 0 0.03 1 2Gy_vs_0Gy 3 PTPRN2
0.0483194405235986 -2.9668331360648 0 0.03 1 2Gy_vs_0Gy 3 AC004908.3
0.0483194405235986 -2.55179563678596 0 0.03 1 2Gy_vs_0Gy 3 AC009435.1
0.0483194405235986 -2.55179563678596 0 0.03 1 2Gy_vs_0Gy 3 LINC02099
0.0483194405235986 -2.9668331360648 0 0.03 1 2Gy_vs_0Gy 3 NKAIN3
0.0483194405235986 -2.55179563678596 0 0.03 1 2Gy_vs_0Gy 3 AC027018.1
0.0483194405235986 -2.55179563678596 0 0.03 1 2Gy_vs_0Gy 3 AC117834.1
0.0483194405235986 -2.55179563678596 0 0.03 1 2Gy_vs_0Gy 3 OSR2
0.0483194405235986 -2.55179563678596 0 0.03 1 2Gy_vs_0Gy 3 AC107953.2
0.0483194405235986 -2.55179563678596 0 0.03 1 2Gy_vs_0Gy 3 HAS2-AS1
0.0483194405235986 -2.55179563678596 0 0.03 1 2Gy_vs_0Gy 3 AL451123.2
0.0483194405235986 -2.55179563678596 0 0.03 1 2Gy_vs_0Gy 3 AL591506.1
0.0483194405235986 -2.55179563678596 0 0.03 1 2Gy_vs_0Gy 3 AL359644.1
0.0483194405235986 -2.55179563678596 0 0.03 1 2Gy_vs_0Gy 3 CARD9
0.0483194405235986 -2.55179563678596 0 0.03 1 2Gy_vs_0Gy 3 LINC00702
0.0483194405235986 -2.55179563678596 0 0.03 1 2Gy_vs_0Gy 3 PLAC9
0.0483194405235986 -2.9668331360648 0 0.03 1 2Gy_vs_0Gy 3 PLCE1-AS2
0.0483194405235986 -2.55179563678596 0 0.03 1 2Gy_vs_0Gy 3 CALHM2
0.0483194405235986 -2.55179563678596 0 0.03 1 2Gy_vs_0Gy 3 AL158163.2
0.0483194405235986 -2.9668331360648 0 0.03 1 2Gy_vs_0Gy 3 GFRA1
0.0483194405235986 -2.55179563678596 0 0.03 1 2Gy_vs_0Gy 3 AC023283.1
0.0483194405235986 -2.55179563678596 0 0.03 1 2Gy_vs_0Gy 3 RGS10
0.0483194405235986 -2.55179563678596 0 0.03 1 2Gy_vs_0Gy 3 AP002992.1
0.0483194405235986 -2.55179563678596 0 0.03 1 2Gy_vs_0Gy 3 KCNE3
0.0483194405235986 -2.55179563678596 0 0.03 1 2Gy_vs_0Gy 3 MAP6
0.0483194405235986 -2.55179563678596 0 0.03 1 2Gy_vs_0Gy 3 MYO7A
0.0483194405235986 -2.55179563678596 0 0.03 1 2Gy_vs_0Gy 3 GRM5
0.0483194405235986 -2.55179563678596 0 0.03 1 2Gy_vs_0Gy 3 AP002008.1
0.0483194405235986 -2.55179563678596 0 0.03 1 2Gy_vs_0Gy 3 AP003392.1
0.0483194405235986 -2.55179563678596 0 0.03 1 2Gy_vs_0Gy 3 AP001970.1
0.0483194405235986 -2.55179563678596 0 0.03 1 2Gy_vs_0Gy 3 SLCO1B7
0.0483194405235986 -2.55179563678596 0 0.03 1 2Gy_vs_0Gy 3 GALNT6
0.0483194405235986 -2.55179563678596 0 0.03 1 2Gy_vs_0Gy 3 TNS2
0.0483194405235986 -2.55179563678596 0 0.03 1 2Gy_vs_0Gy 3 AC034102.4
0.0483194405235986 -2.55179563678596 0 0.03 1 2Gy_vs_0Gy 3 TPH2
0.0483194405235986 -2.55179563678596 0 0.03 1 2Gy_vs_0Gy 3 AC024941.2
0.0483194405235986 -2.55179563678596 0 0.03 1 2Gy_vs_0Gy 3 AC073575.1
0.0483194405235986 -2.55179563678596 0 0.03 1 2Gy_vs_0Gy 3 AC002563.1
0.0483194405235986 -2.55179563678596 0 0.03 1 2Gy_vs_0Gy 3 AL136441.1
0.0483194405235986 -2.55179563678596 0 0.03 1 2Gy_vs_0Gy 3 SLITRK5
0.0483194405235986 -2.55179563678596 0 0.03 1 2Gy_vs_0Gy 3 MDP1
0.0483194405235986 -2.55179563678596 0 0.03 1 2Gy_vs_0Gy 3 LINC00640
0.0483194405235986 -2.55179563678596 0 0.03 1 2Gy_vs_0Gy 3 FRMD6-AS2
0.0483194405235986 -2.55179563678596 0 0.03 1 2Gy_vs_0Gy 3 TMEM229B
0.0483194405235986 -2.55179563678596 0 0.03 1 2Gy_vs_0Gy 3 AF111169.4
0.0483194405235986 -2.55179563678596 0 0.03 1 2Gy_vs_0Gy 3 AC010809.2
0.0483194405235986 -2.55179563678596 0 0.03 1 2Gy_vs_0Gy 3 AC090517.2
0.0483194405235986 -2.55179563678596 0 0.03 1 2Gy_vs_0Gy 3 PIF1
0.0483194405235986 -2.55179563678596 0 0.03 1 2Gy_vs_0Gy 3 AC027237.2
0.0483194405235986 -2.55179563678596 0 0.03 1 2Gy_vs_0Gy 3 AC105137.2
0.0483194405235986 -2.55179563678596 0 0.03 1 2Gy_vs_0Gy 3 VPS33B-DT
0.0483194405235986 -2.55179563678596 0 0.03 1 2Gy_vs_0Gy 3 Z92544.2
0.0483194405235986 -2.55179563678596 0 0.03 1 2Gy_vs_0Gy 3 GLIS2-AS1
0.0483194405235986 -2.55179563678596 0 0.03 1 2Gy_vs_0Gy 3 AC133565.1
0.0483194405235986 -2.55179563678596 0 0.03 1 2Gy_vs_0Gy 3 AC007220.2
0.0483194405235986 -2.55179563678596 0 0.03 1 2Gy_vs_0Gy 3 OTOA
0.0483194405235986 -2.55179563678596 0 0.03 1 2Gy_vs_0Gy 3 VWA3A
0.0483194405235986 -2.55179563678596 0 0.03 1 2Gy_vs_0Gy 3 IL21R-AS1
0.0483194405235986 -2.55179563678596 0 0.03 1 2Gy_vs_0Gy 3 CORO1A
0.0483194405235986 -2.55179563678596 0 0.03 1 2Gy_vs_0Gy 3 AC026470.2
0.0483194405235986 -2.9668331360648 0 0.03 1 2Gy_vs_0Gy 3 MT3
0.0483194405235986 -2.55179563678596 0 0.03 1 2Gy_vs_0Gy 3 AC032044.1
0.0483194405235986 -2.55179563678596 0 0.03 1 2Gy_vs_0Gy 3 SLC47A2
0.0483194405235986 -2.55179563678596 0 0.03 1 2Gy_vs_0Gy 3 AC130324.1
0.0483194405235986 -2.55179563678596 0 0.03 1 2Gy_vs_0Gy 3 STAC2
0.0483194405235986 -2.55179563678596 0 0.03 1 2Gy_vs_0Gy 3 AC099811.1
0.0483194405235986 -2.9668331360648 0 0.03 1 2Gy_vs_0Gy 3 STAT5A
0.0483194405235986 -2.55179563678596 0 0.03 1 2Gy_vs_0Gy 3 MEIOC
0.0483194405235986 -2.9668331360648 0 0.03 1 2Gy_vs_0Gy 3 AC138150.2
0.0483194405235986 -2.55179563678596 0 0.03 1 2Gy_vs_0Gy 3 FLJ45513
0.0483194405235986 -2.55179563678596 0 0.03 1 2Gy_vs_0Gy 3 AC103810.5
0.0483194405235986 -2.55179563678596 0 0.03 1 2Gy_vs_0Gy 3 CACNG5
0.0483194405235986 -2.55179563678596 0 0.03 1 2Gy_vs_0Gy 3 MYO15B
0.0483194405235986 -2.55179563678596 0 0.03 1 2Gy_vs_0Gy 3 AC087222.1
0.0483194405235986 -2.55179563678596 0 0.03 1 2Gy_vs_0Gy 3 PMAIP1
0.0483194405235986 -2.55179563678596 0 0.03 1 2Gy_vs_0Gy 3 AC090125.1
0.0483194405235986 -2.55179563678596 0 0.03 1 2Gy_vs_0Gy 3 AC004449.1
0.0483194405235986 -2.55179563678596 0 0.03 1 2Gy_vs_0Gy 3 PALM
0.0483194405235986 -2.55179563678596 0 0.03 1 2Gy_vs_0Gy 3 AZU1
0.0483194405235986 -2.55179563678596 0 0.03 1 2Gy_vs_0Gy 3 WDR18
0.0483194405235986 -2.55179563678596 0 0.03 1 2Gy_vs_0Gy 3 DIRAS1
0.0483194405235986 -2.55179563678596 0 0.03 1 2Gy_vs_0Gy 3 ZFR2
0.0483194405235986 -3.55179563678596 0 0.03 1 2Gy_vs_0Gy 3 C3
0.0483194405235986 -2.55179563678596 0 0.03 1 2Gy_vs_0Gy 3 NWD1
0.0483194405235986 -2.55179563678596 0 0.03 1 2Gy_vs_0Gy 3 HPN
0.0483194405235986 -2.55179563678596 0 0.03 1 2Gy_vs_0Gy 3 FXYD7
0.0483194405235986 -2.55179563678596 0 0.03 1 2Gy_vs_0Gy 3 AC020928.2
0.0483194405235986 -2.55179563678596 0 0.03 1 2Gy_vs_0Gy 3 AC011479.3
0.0483194405235986 -2.55179563678596 0 0.03 1 2Gy_vs_0Gy 3 AC008537.4
0.0483194405235986 -2.55179563678596 0 0.03 1 2Gy_vs_0Gy 3 KLC3
0.0483194405235986 -2.55179563678596 0 0.03 1 2Gy_vs_0Gy 3 KLK14
0.0483194405235986 -2.55179563678596 0 0.03 1 2Gy_vs_0Gy 3 DNAAF3
0.0483194405235986 -2.55179563678596 0 0.03 1 2Gy_vs_0Gy 3 TMEM190
0.0483194405235986 -2.55179563678596 0 0.03 1 2Gy_vs_0Gy 3 ZNF835
0.0483194405235986 -2.55179563678596 0 0.03 1 2Gy_vs_0Gy 3 AL034427.1
0.0483194405235986 -2.55179563678596 0 0.03 1 2Gy_vs_0Gy 3 AL035448.1
0.0483194405235986 -2.55179563678596 0 0.03 1 2Gy_vs_0Gy 3 FP565260.1
0.0483194405235986 -2.9668331360648 0 0.03 1 2Gy_vs_0Gy 3 TMPRSS15
0.0483194405235986 -2.55179563678596 0 0.03 1 2Gy_vs_0Gy 3 JAM2
0.0483194405235986 -2.55179563678596 0 0.03 1 2Gy_vs_0Gy 3 URB1-AS1
0.0483194405235986 -2.55179563678596 0 0.03 1 2Gy_vs_0Gy 3 IL10RB-DT
0.0483194405235986 -2.55179563678596 0 0.03 1 2Gy_vs_0Gy 3 AP001053.1
0.0483194405235986 -2.55179563678596 0 0.03 1 2Gy_vs_0Gy 3 LIF
0.0483194405235986 -2.55179563678596 0 0.03 1 2Gy_vs_0Gy 3 AL683807.1
0.0483194405235986 -2.9668331360648 0 0.03 1 2Gy_vs_0Gy 3 HYPM
0.0483194405235986 -2.55179563678596 0 0.03 1 2Gy_vs_0Gy 3 MAGIX
0.0483194405235986 -2.55179563678596 0 0.03 1 2Gy_vs_0Gy 3 SPIN2A
0.0483194405235986 -2.55179563678596 0 0.03 1 2Gy_vs_0Gy 3 AL157700.1
0.0483194405235986 -2.55179563678596 0 0.03 1 2Gy_vs_0Gy 3 GPR174
0.0483194405235986 -2.55179563678596 0 0.03 1 2Gy_vs_0Gy 3 CLDN2
0.0483194405235986 -2.55179563678596 0 0.03 1 2Gy_vs_0Gy 3 L29074.1
0.0484161939277206 -0.703798730231007 0.295 0.424 1 2Gy_vs_0Gy 3 AC015871.1
0.0484483173137703 -1.05429597731514 0.109 0.212 1 2Gy_vs_0Gy 3 PMM1
0.0487733176628179 -0.561576657578542 0.287 0.424 1 2Gy_vs_0Gy 3 WDR47
0.0488220259194108 -0.922439016706347 0.202 0.318 1 2Gy_vs_0Gy 3 MOK
0.048906262449202 1.12062970518554 0.116 0.03 1 2Gy_vs_0Gy 3 IGSF8
0.0489226611628584 -0.829329612314866 0.24 0.364 1 2Gy_vs_0Gy 3 TUBA1C
0.049000313865325 0.778594036849602 0.341 0.212 1 2Gy_vs_0Gy 3 ZDHHC7
0.0490194483397664 0.679529909320499 0.419 0.288 1 2Gy_vs_0Gy 3 SSR2
0.0490223779355862 -0.644905041177438 0.256 0.394 1 2Gy_vs_0Gy 3 CNPY2
0.0491093013287561 -0.370329013460954 0.837 0.864 1 2Gy_vs_0Gy 3 FANCA
0.0492508858150036 -1.28876123095216 0.054 0.136 1 2Gy_vs_0Gy 3 AC025171.2
0.0492508858150036 -1.28876123095216 0.054 0.136 1 2Gy_vs_0Gy 3 BET1L
0.0492508858150036 -1.28876123095216 0.054 0.136 1 2Gy_vs_0Gy 3 C12orf73
0.049253845737606 0.634617487444924 0.473 0.333 1 2Gy_vs_0Gy 3 ACADM
0.0492752278976639 1.1035561918266 0.14 0.045 1 2Gy_vs_0Gy 3 CACNG8
0.0492904165385209 0.640849441156439 0.372 0.227 1 2Gy_vs_0Gy 3 ZNF562
0.04930897268923 0.438579944325643 0.752 0.652 1 2Gy_vs_0Gy 3 OSBPL10
0.049354778068607 0.524153216447342 0.543 0.409 1 2Gy_vs_0Gy 3 NOL10
0.0496682482934291 0.685243560514893 0.163 0.061 1 2Gy_vs_0Gy 3 MLLT11
0.0496723997289282 0.807607163520068 0.372 0.242 1 2Gy_vs_0Gy 3 MARK4
0.0497083194487411 -0.81999174773553 0.194 0.318 1 2Gy_vs_0Gy 3 DERA
0.0497180843801004 0.551015168797819 0.403 0.258 1 2Gy_vs_0Gy 3 LTBP3
0.0499572718841456 -0.774188058122405 0.264 0.394 1 2Gy_vs_0Gy 3 GIT2
0.0500294506819726 -0.835588602786548 0.155 0.273 1 2Gy_vs_0Gy 3 RPA3
0.0501365466319868 -0.410439787540415 0.388 0.545 1 2Gy_vs_0Gy 3 CMKLR1
0.0502309531287405 -0.215019777491281 0.984 0.985 1 2Gy_vs_0Gy 3 TIAM1
0.050252127726778 -1.12729780825805 0.124 0.227 1 2Gy_vs_0Gy 3 APEX2
0.0503227587273272 -1.74444071472835 0.047 0.121 1 2Gy_vs_0Gy 3 LINC01943
0.0504442538573212 0.770132458101406 0.225 0.106 1 2Gy_vs_0Gy 3 PDLIM3
0.0504941330339234 -1.08547763256342 0.194 0.303 1 2Gy_vs_0Gy 3 TPRG1
0.0505069317640549 0.627007516002809 0.589 0.455 1 2Gy_vs_0Gy 3 FRMD6
0.0506276841405406 -0.686725216872065 0.093 0.197 1 2Gy_vs_0Gy 3 PRXL2C
0.0506279621702505 -0.774188058122405 0.093 0.197 1 2Gy_vs_0Gy 3 TRIM52
0.0506845801618077 0.34511087024994 0.907 0.864 1 2Gy_vs_0Gy 3 VTI1A
0.0506922940371815 0.303956109830761 0.922 0.879 1 2Gy_vs_0Gy 3 NCOA2
0.0508009224240808 0.276661083373348 0.977 0.985 1 2Gy_vs_0Gy 3 FBXW7
0.0512328534962744 -1.24694105525754 0.101 0.197 1 2Gy_vs_0Gy 3 C8orf58
0.0514086215743712 -0.608039747425576 0.519 0.636 1 2Gy_vs_0Gy 3 SOGA1
0.0514604058750045 1.26582762072547 0.217 0.106 1 2Gy_vs_0Gy 3 RAP2C-AS1
0.0514825927361311 -0.729793938763951 0.225 0.348 1 2Gy_vs_0Gy 3 NOC2L
0.051487978485223 -0.966833136064801 0.132 0.242 1 2Gy_vs_0Gy 3 HMCES
0.0515811657770747 0.433704793518928 0.388 0.242 1 2Gy_vs_0Gy 3 C4orf54
0.0517317646200656 -0.725825036561005 0.178 0.303 1 2Gy_vs_0Gy 3 SPDL1
0.0517369460355601 -0.587339753643624 0.605 0.682 1 2Gy_vs_0Gy 3 SORBS1
0.0518216193435691 -0.321749642906074 0.628 0.727 1 2Gy_vs_0Gy 3 GABBR1
0.0518367524142845 -0.677326518869816 0.217 0.348 1 2Gy_vs_0Gy 3 ZC3H3
0.0518422361449221 -0.403896941673643 0.597 0.742 1 2Gy_vs_0Gy 3 MAP3K20
0.0519234851245715 0.443450833243408 0.512 0.394 1 2Gy_vs_0Gy 3 AQR
0.0520315734190631 -0.888830624063527 0.132 0.242 1 2Gy_vs_0Gy 3 MTRNR2L1
0.0521662616753241 -0.296034465864341 0.806 0.909 1 2Gy_vs_0Gy 3 PRKD1
0.0521714956297401 -1.31475643948511 0.078 0.167 1 2Gy_vs_0Gy 3 LINC01847
0.0522154845866587 -0.760382258597374 0.209 0.333 1 2Gy_vs_0Gy 3 RANBP3
0.0523694226815187 -0.528712023672916 0.248 0.394 1 2Gy_vs_0Gy 3 OPA3
0.0524422507309326 -1.61890983264449 0.047 0.121 1 2Gy_vs_0Gy 3 FYCO1
0.0526567283922675 -0.829329612314866 0.132 0.242 1 2Gy_vs_0Gy 3 PINX1
0.0527400893457314 -0.966833136064801 0.109 0.212 1 2Gy_vs_0Gy 3 ARL16
0.0527655605274648 -0.564734692493455 0.217 0.348 1 2Gy_vs_0Gy 3 CDCA5
0.0527857745268039 0.803685017812432 0.364 0.242 1 2Gy_vs_0Gy 3 HDGF
0.0527937209052503 -0.35568670353999 0.605 0.758 1 2Gy_vs_0Gy 3 UBAC2
0.0532089002377638 -0.76828745668272 0.411 0.5 1 2Gy_vs_0Gy 3 PIK3CB
0.0532578146534702 0.723482364802584 0.372 0.242 1 2Gy_vs_0Gy 3 TRIM4
0.0532764409233925 -0.62979814878723 0.279 0.409 1 2Gy_vs_0Gy 3 IFT43
0.0533004277585204 0.828347072046701 0.341 0.212 1 2Gy_vs_0Gy 3 GABPB1-AS1
0.0534398751550388 -0.806368463871554 0.24 0.364 1 2Gy_vs_0Gy 3 ARFGAP1
0.0534870151133583 0.415886642941315 0.891 0.848 1 2Gy_vs_0Gy 3 PHACTR2
0.0535531761167461 -1.11122304539998 0.124 0.227 1 2Gy_vs_0Gy 3 TMEM116
0.0538394900726509 -0.848188639566182 0.217 0.333 1 2Gy_vs_0Gy 3 SPRY4-AS1
0.0540176058270202 -0.344395929924982 0.519 0.697 1 2Gy_vs_0Gy 3 SRSF5
0.0541375529038473 1.8405217859928 0.085 0.015 1 2Gy_vs_0Gy 3 SLC16A10
0.0541375529038473 1.8405217859928 0.085 0.015 1 2Gy_vs_0Gy 3 PMFBP1
0.0542792322631191 0.618129364656355 0.45 0.318 1 2Gy_vs_0Gy 3 SNRNP40
0.054345672775315 -0.769796289005247 0.295 0.409 1 2Gy_vs_0Gy 3 EDA2R
0.0543792099660919 -0.84484261168619 0.248 0.364 1 2Gy_vs_0Gy 3 UHRF1BP1
0.0545100861128774 1.73360658207629 0.085 0.015 1 2Gy_vs_0Gy 3 BCAT1
0.0545568404771451 -1.07786444845354 0.186 0.288 1 2Gy_vs_0Gy 3 KMT2D
0.0546302253270786 0.414115472634762 0.791 0.727 1 2Gy_vs_0Gy 3 HIF1A
0.0546305877795382 -1.61890983264449 0.047 0.121 1 2Gy_vs_0Gy 3 AL033523.1
0.0546305877795382 -1.48140630889456 0.047 0.121 1 2Gy_vs_0Gy 3 TSPYL4
0.0547648294948082 0.220118876938164 0.946 0.924 1 2Gy_vs_0Gy 3 MAGI2
0.0547860721106123 -1.1594782140072 0.101 0.197 1 2Gy_vs_0Gy 3 ZNF169
0.0547860721106123 -1.40740572745078 0.101 0.197 1 2Gy_vs_0Gy 3 GALNS
0.0547860721106123 -1.1594782140072 0.101 0.197 1 2Gy_vs_0Gy 3 HAUS5
0.0548904629624393 -0.703798730231007 0.155 0.273 1 2Gy_vs_0Gy 3 NUTF2
0.0550397370357399 1.41167848718893 0.155 0.061 1 2Gy_vs_0Gy 3 TMEM97
0.0550406659441633 1.61812936465636 0.085 0.015 1 2Gy_vs_0Gy 3 AAMP
0.0550406659441633 1.61812936465636 0.085 0.015 1 2Gy_vs_0Gy 3 FGF5
0.0550406659441633 1.61812936465636 0.085 0.015 1 2Gy_vs_0Gy 3 SLC22A18
0.0550406659441633 1.61812936465636 0.085 0.015 1 2Gy_vs_0Gy 3 PIGH
0.0550406659441633 1.61812936465636 0.085 0.015 1 2Gy_vs_0Gy 3 AC027237.3
0.0550406659441633 1.61812936465636 0.085 0.015 1 2Gy_vs_0Gy 3 ERAL1
0.0550406659441633 1.61812936465636 0.085 0.015 1 2Gy_vs_0Gy 3 MRPL10
0.0550631730430414 0.259434294942512 1 0.955 1 2Gy_vs_0Gy 3 NRXN3
0.0550868206311303 0.503796689177361 0.473 0.318 1 2Gy_vs_0Gy 3 LINC00630
0.0550981976974507 2.20309186537751 0.054 0 1 2Gy_vs_0Gy 3 LRRTM3
0.0551313588154055 2.0331668639352 0.054 0 1 2Gy_vs_0Gy 3 HES6
0.0551313588154055 2.0331668639352 0.054 0 1 2Gy_vs_0Gy 3 LINC01182
0.0551313588154055 2.0331668639352 0.054 0 1 2Gy_vs_0Gy 3 PRKG1-AS1
0.0551313588154055 2.0331668639352 0.054 0 1 2Gy_vs_0Gy 3 AC132872.1
0.0551313588154055 2.0331668639352 0.054 0 1 2Gy_vs_0Gy 3 CXorf56
0.0552046070258663 -0.966833136064801 0.054 0.136 1 2Gy_vs_0Gy 3 SCG5
0.0553716595374188 1.06558834162758 0.217 0.106 1 2Gy_vs_0Gy 3 AC020551.1
0.0555210142807 0.85913746416015 0.256 0.136 1 2Gy_vs_0Gy 3 CENPB
0.0555250870792101 -0.1336307771676 1 1 1 2Gy_vs_0Gy 3 MT-ATP6
0.0555721464072225 -0.695531114247407 0.194 0.318 1 2Gy_vs_0Gy 3 LRRC28
0.0556084757356391 0.481440692687975 0.674 0.545 1 2Gy_vs_0Gy 3 CCDC84
0.0557186183132914 -0.368195698446568 0.357 0.545 1 2Gy_vs_0Gy 3 LINC01876
0.0557628935274726 0.821662758741488 0.256 0.136 1 2Gy_vs_0Gy 3 HLA-E
0.0558313375317524 0.394164523501154 0.574 0.409 1 2Gy_vs_0Gy 3 EFR3A
0.0561723127058682 1.23480072510485 0.155 0.061 1 2Gy_vs_0Gy 3 AL162253.2
0.0561723127058682 1.29620126976899 0.155 0.061 1 2Gy_vs_0Gy 3 METTL4
0.0562166334152631 -0.677326518869816 0.31 0.439 1 2Gy_vs_0Gy 3 TBC1D9B
0.0562646637801076 -0.50997546109133 0.349 0.5 1 2Gy_vs_0Gy 3 CAP1
0.0564692947880376 0.448204363214043 0.31 0.167 1 2Gy_vs_0Gy 3 AQP4-AS1
0.0564725591946315 -0.456638403745617 0.256 0.394 1 2Gy_vs_0Gy 3 NEMP1
0.0565886133222902 -0.966833136064801 0.186 0.303 1 2Gy_vs_0Gy 3 PDK3
0.0566785640112843 -0.659651626546625 0.403 0.515 1 2Gy_vs_0Gy 3 MCM3
0.0567893310159069 0.638887924823153 0.38 0.242 1 2Gy_vs_0Gy 3 ENTPD4
0.0568037441822574 -0.686725216872065 0.233 0.364 1 2Gy_vs_0Gy 3 ZC3H4
0.0568819338802954 0.428801831991528 0.775 0.667 1 2Gy_vs_0Gy 3 FAM155A
0.0569976369263559 -0.539411912330124 0.225 0.364 1 2Gy_vs_0Gy 3 SH3D21
0.0571171129944353 -1.32940321544951 0.047 0.121 1 2Gy_vs_0Gy 3 ANKRD49
0.0571171129944353 -1.32940321544951 0.047 0.121 1 2Gy_vs_0Gy 3 PPP1R3E
0.0571171129944353 -1.32940321544951 0.047 0.121 1 2Gy_vs_0Gy 3 COQ6
0.0571171129944353 -1.32940321544951 0.047 0.121 1 2Gy_vs_0Gy 3 FAHD1
0.0571171129944353 -1.32940321544951 0.047 0.121 1 2Gy_vs_0Gy 3 MLYCD
0.0571202327953891 0.648826161879272 0.465 0.318 1 2Gy_vs_0Gy 3 MDK
0.0573180351515024 1.17067038768513 0.155 0.061 1 2Gy_vs_0Gy 3 POLR1B
0.0573502092846114 -0.499707125637503 0.287 0.424 1 2Gy_vs_0Gy 3 ASCC2
0.0574853619908535 0.907635981851341 0.217 0.106 1 2Gy_vs_0Gy 3 ZNF438
0.0575698642397562 0.348668689663129 0.791 0.682 1 2Gy_vs_0Gy 3 UBE2D3
0.0575904409396823 -0.725825036561005 0.171 0.288 1 2Gy_vs_0Gy 3 RILPL1
0.0575904409396823 -0.725825036561005 0.171 0.288 1 2Gy_vs_0Gy 3 DKC1
0.0576545430160751 0.898237283849091 0.302 0.182 1 2Gy_vs_0Gy 3 SRP14
0.0577595720684582 -1.28876123095216 0.047 0.121 1 2Gy_vs_0Gy 3 GIN1
0.0577595720684582 -1.28876123095216 0.047 0.121 1 2Gy_vs_0Gy 3 ITGBL1
0.0579233614681366 0.485679068632706 0.519 0.364 1 2Gy_vs_0Gy 3 DCAF7
0.0580826195284113 -0.544600135381753 0.349 0.47 1 2Gy_vs_0Gy 3 TXLNG
0.0581327138100496 -0.400132841736373 0.651 0.742 1 2Gy_vs_0Gy 3 CLEC16A
0.0582823156795481 -0.752708330711953 0.186 0.303 1 2Gy_vs_0Gy 3 SLC35E2B
0.0583433376011174 -0.50288603630501 0.202 0.333 1 2Gy_vs_0Gy 3 MRAP2
0.0584888254610519 -0.443271180007788 0.264 0.409 1 2Gy_vs_0Gy 3 SLC35E3
0.0585234619514536 -0.9668331360648 0.124 0.227 1 2Gy_vs_0Gy 3 HES1
0.0585234619514536 -0.9668331360648 0.124 0.227 1 2Gy_vs_0Gy 3 PSKH1
0.0587073176399418 -1.05994254045628 0.101 0.197 1 2Gy_vs_0Gy 3 HMMR
0.0589063326492449 -0.696743972697056 0.233 0.364 1 2Gy_vs_0Gy 3 DTNB
0.0589207438605324 -1.09236401814866 0.078 0.167 1 2Gy_vs_0Gy 3 RALGDS
0.0591426511398617 1.35509495882256 0.132 0.045 1 2Gy_vs_0Gy 3 KCNIP3
0.0591997966465644 1.08047257871356 0.318 0.212 1 2Gy_vs_0Gy 3 AGPAT4
0.0594989146890198 -0.495761601871629 0.496 0.636 1 2Gy_vs_0Gy 3 LINC02240
0.0595497694821345 1.0331668639352 0.085 0.015 1 2Gy_vs_0Gy 3 MRPL16
0.0595763121323643 0.308026705165783 0.884 0.833 1 2Gy_vs_0Gy 3 KIAA1217
0.0596520216808451 -1.55179563678596 0.07 0.152 1 2Gy_vs_0Gy 3 ABHD11
0.0596833674887643 0.685243560514893 0.14 0.045 1 2Gy_vs_0Gy 3 GABRG2
0.0597215464148834 -0.855801823676057 0.178 0.288 1 2Gy_vs_0Gy 3 TCIRG1
0.0599770581816929 1.44820436321404 0.109 0.03 1 2Gy_vs_0Gy 3 MRFAP1
0.0599770581816929 1.53566720446438 0.109 0.03 1 2Gy_vs_0Gy 3 MOCS1
0.0601146919049796 1.28109437737879 0.132 0.045 1 2Gy_vs_0Gy 3 AP005436.1
0.0601246605629587 0.411678487188929 0.574 0.439 1 2Gy_vs_0Gy 3 AGK
0.0603691317368872 0.55342367526854 0.543 0.439 1 2Gy_vs_0Gy 3 UBQLN1
0.0604086084738232 0.507946446905932 0.636 0.545 1 2Gy_vs_0Gy 3 TCF4
0.0605461654317218 -0.737351289942033 0.24 0.364 1 2Gy_vs_0Gy 3 TLN1
0.0606385835655653 1.08379293700517 0.194 0.091 1 2Gy_vs_0Gy 3 EXOSC7
0.0606628844485067 -0.769796289005247 0.279 0.394 1 2Gy_vs_0Gy 3 DCAKD
0.0607121238446577 -0.835588602786548 0.147 0.258 1 2Gy_vs_0Gy 3 AC025171.1
0.0607144909690495 -0.654889129750061 0.24 0.364 1 2Gy_vs_0Gy 3 UPF1
0.0607573186358956 -0.744440714728352 0.132 0.242 1 2Gy_vs_0Gy 3 PHLDB1
0.0608188637815085 -0.732367882427778 0.132 0.242 1 2Gy_vs_0Gy 3 MBD4
0.0609041205645444 0.583363946495679 0.504 0.379 1 2Gy_vs_0Gy 3 ENOSF1
0.0610585624346769 0.817438172879762 0.217 0.106 1 2Gy_vs_0Gy 3 TMEM179B
0.0614430747068141 -0.829329612314865 0.047 0.121 1 2Gy_vs_0Gy 3 PIK3R6
0.0615976071337242 1.20309186537751 0.132 0.045 1 2Gy_vs_0Gy 3 TRMT112
0.0615976071337242 1.20309186537751 0.132 0.045 1 2Gy_vs_0Gy 3 EIF3C
0.0616596982630502 -0.718905622621215 0.209 0.333 1 2Gy_vs_0Gy 3 TRAP1
0.0619320019211341 -0.354314912823083 0.829 0.939 1 2Gy_vs_0Gy 3 KSR1
0.0619513137607184 0.282526332871917 0.829 0.818 1 2Gy_vs_0Gy 3 SIPA1L2
0.0620417484647176 -0.133372322667731 1 1 1 2Gy_vs_0Gy 3 MACF1
0.0623186227118478 0.254447809838483 1 0.985 1 2Gy_vs_0Gy 3 RABGAP1L
0.0625345889667308 -0.677326518869816 0.209 0.333 1 2Gy_vs_0Gy 3 INPP5A
0.0626244976414756 -0.297526596468545 0.899 0.894 1 2Gy_vs_0Gy 3 PKN2
0.0626306564452692 -0.671377252538629 0.171 0.288 1 2Gy_vs_0Gy 3 MRPS35
0.0626505128372215 -0.468379628598319 0.457 0.576 1 2Gy_vs_0Gy 3 MTHFD1
0.0626870743233552 -0.966833136064801 0.101 0.197 1 2Gy_vs_0Gy 3 SP140L
0.0626970099040276 -0.517525734701211 0.349 0.5 1 2Gy_vs_0Gy 3 GMEB1
0.0626996094023551 -0.966833136064801 0.124 0.227 1 2Gy_vs_0Gy 3 STRAP
0.0627842604573865 -0.896443808173403 0.124 0.227 1 2Gy_vs_0Gy 3 TMEM50B
0.0627986554586364 -0.365929091474623 0.434 0.576 1 2Gy_vs_0Gy 3 TYRO3
0.0628130568526672 0.35002396927514 0.62 0.515 1 2Gy_vs_0Gy 3 MAP3K7
0.0629434134964331 -0.422027761815627 0.589 0.742 1 2Gy_vs_0Gy 3 HECTD1
0.0629729895490374 0.547740036764958 0.535 0.409 1 2Gy_vs_0Gy 3 PDPN
0.0630025270196465 -0.966833136064801 0.14 0.242 1 2Gy_vs_0Gy 3 SNRPA
0.0631182729142723 -0.584962500721156 0.271 0.409 1 2Gy_vs_0Gy 3 SMG9
0.0631502135704183 -0.285362654490298 0.659 0.773 1 2Gy_vs_0Gy 3 KNTC1
0.0631537867566726 -0.721720638228269 0.217 0.333 1 2Gy_vs_0Gy 3 RIC3
0.0632462765490786 0.157494998937401 0.581 0.409 1 2Gy_vs_0Gy 3 NPTN
0.0632632566088697 -0.374257451233769 0.426 0.576 1 2Gy_vs_0Gy 3 ACSS3
0.0633317906116236 0.34632474919483 0.705 0.652 1 2Gy_vs_0Gy 3 ZNF451
0.063391556192126 -0.966833136064801 0.101 0.197 1 2Gy_vs_0Gy 3 CREB3
0.0635065049970711 -0.814830042619751 0.124 0.227 1 2Gy_vs_0Gy 3 FAM160B2
0.0635219211686801 0.492598482572497 0.628 0.545 1 2Gy_vs_0Gy 3 PDCD6IP
0.0641162828524859 -0.351173838120728 0.426 0.591 1 2Gy_vs_0Gy 3 MROH1
0.0641350415333222 -1.55179563678596 0.039 0.106 1 2Gy_vs_0Gy 3 TMEM233
0.0641809979884288 -0.814830042619751 0.194 0.303 1 2Gy_vs_0Gy 3 DCBLD1
0.0644643699030141 -0.829329612314866 0.163 0.273 1 2Gy_vs_0Gy 3 HEATR3
0.064669488926963 -0.47650750948172 0.264 0.394 1 2Gy_vs_0Gy 3 EBF4
0.0648428760415964 -0.907939447011232 0.178 0.288 1 2Gy_vs_0Gy 3 U2AF2
0.0649249697528207 -0.291105171420462 0.488 0.636 1 2Gy_vs_0Gy 3 DPYSL2
0.0652890324022054 0.211623498998629 0.984 0.909 1 2Gy_vs_0Gy 3 ADK
0.0655153037951421 -0.600705237266903 0.326 0.455 1 2Gy_vs_0Gy 3 YTHDC1
0.0655779267276324 -1.38187063534364 0.039 0.106 1 2Gy_vs_0Gy 3 MUC20
0.0655779267276324 -1.38187063534364 0.039 0.106 1 2Gy_vs_0Gy 3 AGAP4
0.0655779267276324 -1.38187063534364 0.039 0.106 1 2Gy_vs_0Gy 3 AC011092.3
0.0655779267276324 -1.38187063534364 0.039 0.106 1 2Gy_vs_0Gy 3 DKK3
0.065580616575659 0.544128783212579 0.349 0.212 1 2Gy_vs_0Gy 3 RPL4
0.0656016630522552 1.0331668639352 0.109 0.03 1 2Gy_vs_0Gy 3 ATMIN
0.0656034497707294 -0.362088023153107 0.806 0.879 1 2Gy_vs_0Gy 3 ABHD12
0.0656530153188464 -0.490395092121814 0.155 0.273 1 2Gy_vs_0Gy 3 ADAMTS1
0.0657517966695554 -0.744440714728352 0.287 0.394 1 2Gy_vs_0Gy 3 VPS26C
0.0658557604964144 0.526206875215316 0.419 0.288 1 2Gy_vs_0Gy 3 LMAN1
0.0658909118640216 -0.841302253980942 0.178 0.288 1 2Gy_vs_0Gy 3 TRIM45
0.0659465983692867 -1.4262647547021 0.039 0.106 1 2Gy_vs_0Gy 3 ATP8B1
0.0659696792068026 0.609955433210655 0.636 0.5 1 2Gy_vs_0Gy 3 LIPG
0.065990553446587 -0.287295821947664 0.698 0.833 1 2Gy_vs_0Gy 3 TPST1
0.0661783333984913 -1.22986754189859 0.07 0.152 1 2Gy_vs_0Gy 3 CYB561D1
0.0661783333984913 -1.22986754189859 0.07 0.152 1 2Gy_vs_0Gy 3 C1orf131
0.0661783333984913 -1.22986754189859 0.07 0.152 1 2Gy_vs_0Gy 3 NUDT6
0.0661844187794357 0.618129364656355 0.302 0.182 1 2Gy_vs_0Gy 3 LINC02328
0.0662256564699792 -0.851355918644864 0.078 0.167 1 2Gy_vs_0Gy 3 DMAP1
0.0662256564699792 -0.551795636785957 0.078 0.167 1 2Gy_vs_0Gy 3 EXPH5
0.0662366183134494 0.866056878099941 0.318 0.197 1 2Gy_vs_0Gy 3 ZNF569
0.0663387127169067 0.163928809806079 0.984 1 1 2Gy_vs_0Gy 3 CDKAL1
0.0664218423993123 -1.32940321544951 0.039 0.106 1 2Gy_vs_0Gy 3 AC006206.2
0.0664527198231626 -0.63668453437247 0.287 0.409 1 2Gy_vs_0Gy 3 NUDT5
0.06649724546509 -0.431795860675327 0.403 0.545 1 2Gy_vs_0Gy 3 NHLRC2
0.0666028507691998 -1.17328401353223 0.093 0.182 1 2Gy_vs_0Gy 3 DEDD
0.0666848704883914 -1.2078412355686 0.07 0.152 1 2Gy_vs_0Gy 3 LINC01010
0.0667209834649583 1.18000825226447 0.171 0.076 1 2Gy_vs_0Gy 3 LRP4
0.0672494797632745 0.402400673600918 0.488 0.333 1 2Gy_vs_0Gy 3 SLC41A2
0.0674093237227945 0.618129364656355 0.132 0.045 1 2Gy_vs_0Gy 3 HIST1H1C
0.0674357705085808 -0.472068444315223 0.333 0.485 1 2Gy_vs_0Gy 3 GAK
0.0674628826405419 -1.08231035348474 0.07 0.152 1 2Gy_vs_0Gy 3 C3orf62
0.0674712911201673 1.0331668639352 0.225 0.121 1 2Gy_vs_0Gy 3 ARPC4
0.0675265137445108 0.721222857620459 0.194 0.091 1 2Gy_vs_0Gy 3 SVIP
0.0676254900964235 1.09206055298877 0.171 0.076 1 2Gy_vs_0Gy 3 ARL6IP5
0.0682257376758595 0.52349249051828 0.527 0.394 1 2Gy_vs_0Gy 3 NCK1
0.0682562939498988 -0.892832554621024 0.14 0.242 1 2Gy_vs_0Gy 3 ATOX1
0.0682562939498988 -0.892832554621024 0.14 0.242 1 2Gy_vs_0Gy 3 SMNDC1
0.0682687199206547 -0.50288603630501 0.233 0.364 1 2Gy_vs_0Gy 3 SLC9A1
0.0686689964921032 0.437557119014535 0.62 0.485 1 2Gy_vs_0Gy 3 ADD1
0.0687578399957278 0.309684499132615 0.682 0.515 1 2Gy_vs_0Gy 3 BZW2
0.0687953069058189 -0.76519927489515 0.14 0.242 1 2Gy_vs_0Gy 3 CEP170B
0.0688049580835487 -1.1594782140072 0.039 0.106 1 2Gy_vs_0Gy 3 AC093495.1
0.0688049580835487 -1.1594782140072 0.039 0.106 1 2Gy_vs_0Gy 3 SERPINB1
0.0688049580835487 -1.1594782140072 0.039 0.106 1 2Gy_vs_0Gy 3 NFKBIL1
0.0688049580835487 -1.1594782140072 0.039 0.106 1 2Gy_vs_0Gy 3 MRPS10
0.0688049580835487 -1.1594782140072 0.039 0.106 1 2Gy_vs_0Gy 3 TNS3
0.0688410732808046 0.467569688080974 0.519 0.394 1 2Gy_vs_0Gy 3 SERPINB6
0.0689063966474747 0.407802009153406 0.628 0.515 1 2Gy_vs_0Gy 3 GPR158
0.0689432497243686 -0.925012960370174 0.248 0.348 1 2Gy_vs_0Gy 3 RESF1
0.069000630679408 -0.31013488174473 0.814 0.894 1 2Gy_vs_0Gy 3 GALNT2
0.0691888243936156 0.559235675602787 0.411 0.273 1 2Gy_vs_0Gy 3 PRKAA1
0.0693986346587748 0.890813940523869 0.752 0.727 1 2Gy_vs_0Gy 3 MGP
0.069675187650595 -2.10433665981474 0.031 0.091 1 2Gy_vs_0Gy 3 CORIN
0.0697447457316265 0.259937725782221 0.504 0.364 1 2Gy_vs_0Gy 3 SBSPON
0.0699738628590279 -0.54152730133213 0.295 0.424 1 2Gy_vs_0Gy 3 ZNF506
0.0699826022100253 0.188772194060445 0.891 0.894 1 2Gy_vs_0Gy 3 OLA1
0.0701782420224314 0.464883104360674 0.519 0.409 1 2Gy_vs_0Gy 3 WDFY1
0.0702101459433545 0.788054366098668 0.194 0.091 1 2Gy_vs_0Gy 3 CBLL1
0.0702338606681143 0.259170538824026 0.946 0.864 1 2Gy_vs_0Gy 3 BIRC6
0.0703293354482077 0.419445370232619 0.636 0.53 1 2Gy_vs_0Gy 3 KCTD9
0.0703309881986316 -0.632414096994242 0.163 0.273 1 2Gy_vs_0Gy 3 AC016710.1
0.0703564964432395 0.508251746883982 0.628 0.485 1 2Gy_vs_0Gy 3 WDR20
0.0704805345347826 -0.30488089631544 0.891 0.909 1 2Gy_vs_0Gy 3 SOX13
0.0706182302011752 -1.12729780825805 0.116 0.212 1 2Gy_vs_0Gy 3 GSKIP
0.0707161228563637 0.798701610298177 0.326 0.212 1 2Gy_vs_0Gy 3 EPM2AIP1
0.0707599866468046 0.635202878015297 0.426 0.303 1 2Gy_vs_0Gy 3 PLCG1
0.0707923149286064 -0.551795636785957 0.248 0.379 1 2Gy_vs_0Gy 3 ELP1
0.0708918329155559 -1.11122304539998 0.132 0.227 1 2Gy_vs_0Gy 3 GLB1L3
0.0708943979578235 0.238346884303367 0.977 0.97 1 2Gy_vs_0Gy 3 APBB2
0.0710586061273164 0.871885956902139 0.442 0.348 1 2Gy_vs_0Gy 3 PRDX6
0.0710784969314159 -0.966833136064801 0.116 0.212 1 2Gy_vs_0Gy 3 THOC6
0.071097130315866 -0.452259963235043 0.605 0.712 1 2Gy_vs_0Gy 3 PCBP2
0.0712410910420215 0.220044998658709 0.775 0.667 1 2Gy_vs_0Gy 3 YLPM1
0.0713060656440832 -0.523226484589186 0.225 0.348 1 2Gy_vs_0Gy 3 AURKAIP1
0.0716678203056633 -0.416636053504321 0.24 0.379 1 2Gy_vs_0Gy 3 MANF
0.0716797964510194 0.521914049397052 0.473 0.348 1 2Gy_vs_0Gy 3 PSMF1
0.0718352021814748 -1.64490504117744 0.031 0.091 1 2Gy_vs_0Gy 3 GIPC2
0.0718352021814748 -1.64490504117744 0.031 0.091 1 2Gy_vs_0Gy 3 GPLD1
0.0718352021814748 -1.64490504117744 0.031 0.091 1 2Gy_vs_0Gy 3 AC000065.2
0.0718352021814748 -1.64490504117744 0.031 0.091 1 2Gy_vs_0Gy 3 RFK
0.0718352021814748 -1.64490504117744 0.031 0.091 1 2Gy_vs_0Gy 3 TMEM80
0.0718352021814748 -1.64490504117744 0.031 0.091 1 2Gy_vs_0Gy 3 FRMD6-AS1
0.0718352021814748 -1.64490504117744 0.031 0.091 1 2Gy_vs_0Gy 3 SLC16A3
0.0718474783708575 -0.818734497075667 0.256 0.364 1 2Gy_vs_0Gy 3 CHAF1B
0.0720313810960344 -0.569497638519416 0.333 0.455 1 2Gy_vs_0Gy 3 STX5
0.0724580742878485 -0.536198781734938 0.388 0.5 1 2Gy_vs_0Gy 3 FAM192A
0.0724593094923409 -0.65649301545265 0.45 0.545 1 2Gy_vs_0Gy 3 AL139260.1
0.072719801990278 -0.755329030871089 0.163 0.273 1 2Gy_vs_0Gy 3 TTLL4
0.0728783452913618 -0.291514091344796 0.961 0.985 1 2Gy_vs_0Gy 3 SYNE2
0.0730612644259213 0.679529909320499 0.403 0.288 1 2Gy_vs_0Gy 3 ERGIC2
0.0731830527732121 -0.578562546348742 0.434 0.561 1 2Gy_vs_0Gy 3 AC006001.2
0.073294306802062 2.0331668639352 0.078 0.015 1 2Gy_vs_0Gy 3 LIN28B
0.0734938415503367 -0.735507589958345 0.163 0.273 1 2Gy_vs_0Gy 3 IL1R1
0.0736074797042009 0.275737167209278 0.829 0.758 1 2Gy_vs_0Gy 3 NECTIN3
0.0737053885887245 -0.232644626569168 0.736 0.818 1 2Gy_vs_0Gy 3 CREBBP
0.0737477851761538 0.388647518533588 0.473 0.333 1 2Gy_vs_0Gy 3 HSPD1
0.0738357312209471 -0.966833136064801 0.07 0.152 1 2Gy_vs_0Gy 3 SPAG17
0.0738357312209471 -0.841302253980942 0.07 0.152 1 2Gy_vs_0Gy 3 TRIM41
0.0738357312209471 -0.966833136064801 0.07 0.152 1 2Gy_vs_0Gy 3 RMI2
0.0738357312209471 -0.966833136064801 0.07 0.152 1 2Gy_vs_0Gy 3 AC093249.2
0.0738600581528443 0.680865120004318 0.302 0.182 1 2Gy_vs_0Gy 3 RPL29
0.0739605615352748 1.17067038768513 0.147 0.061 1 2Gy_vs_0Gy 3 CUL7
0.0739605615352748 1.17067038768513 0.147 0.061 1 2Gy_vs_0Gy 3 ARRDC1
0.0739605615352748 1.17067038768513 0.147 0.061 1 2Gy_vs_0Gy 3 KXD1
0.0741303414483733 -1.11883622950985 0.031 0.091 1 2Gy_vs_0Gy 3 AC024230.1
0.0741421301775028 0.272505177325637 0.876 0.833 1 2Gy_vs_0Gy 3 ARFGEF1
0.0741752153667176 -1.45225996323504 0.031 0.091 1 2Gy_vs_0Gy 3 AL590666.2
0.0741752153667176 -1.45225996323504 0.031 0.091 1 2Gy_vs_0Gy 3 MLF1
0.0741752153667176 -1.45225996323504 0.031 0.091 1 2Gy_vs_0Gy 3 FRG1-DT
0.0741752153667176 -1.45225996323504 0.031 0.091 1 2Gy_vs_0Gy 3 ASAH2B
0.0741752153667176 -1.45225996323504 0.031 0.091 1 2Gy_vs_0Gy 3 C11orf91
0.0741752153667176 -1.45225996323504 0.031 0.091 1 2Gy_vs_0Gy 3 CD27-AS1
0.0741752153667176 -1.45225996323504 0.031 0.091 1 2Gy_vs_0Gy 3 MPI
0.0741752153667176 -1.45225996323504 0.031 0.091 1 2Gy_vs_0Gy 3 TAX1BP3
0.0741752153667176 -1.45225996323504 0.031 0.091 1 2Gy_vs_0Gy 3 C19orf71
0.0741752153667176 -1.45225996323504 0.031 0.091 1 2Gy_vs_0Gy 3 ZNF414
0.0741752153667176 -1.45225996323504 0.031 0.091 1 2Gy_vs_0Gy 3 PIK3R2
0.0741752153667176 -1.45225996323504 0.031 0.091 1 2Gy_vs_0Gy 3 HSD17B10
0.0743107128160608 -1.27168771759322 0.109 0.197 1 2Gy_vs_0Gy 3 CARD10
0.074333210211521 1.73360658207629 0.078 0.015 1 2Gy_vs_0Gy 3 AL162497.1
0.0744973623226028 -0.79174642950671 0.225 0.333 1 2Gy_vs_0Gy 3 PCED1A
0.0745516936225147 -0.681430917202552 0.233 0.348 1 2Gy_vs_0Gy 3 SLC30A6
0.0747817966260419 -1.02823368072894 0.163 0.258 1 2Gy_vs_0Gy 3 RHOD
0.0747942407142944 -0.348703771408445 0.605 0.758 1 2Gy_vs_0Gy 3 CYFIP1
0.0748723896859965 -0.715294369068836 0.163 0.273 1 2Gy_vs_0Gy 3 FLII
0.0750052416932357 0.320048011723361 0.814 0.773 1 2Gy_vs_0Gy 3 CDK5RAP2
0.0750932311298627 0.665435079434712 0.341 0.212 1 2Gy_vs_0Gy 3 MKRN3
0.0751944225198766 0.777327959505609 0.349 0.227 1 2Gy_vs_0Gy 3 FHL2
0.0752099456430949 1.8405217859928 0.101 0.03 1 2Gy_vs_0Gy 3 TMEM132D
0.0752513821558968 -1.38187063534364 0.031 0.091 1 2Gy_vs_0Gy 3 MRPL50
0.0752513821558968 -1.38187063534364 0.031 0.091 1 2Gy_vs_0Gy 3 F8
0.0754375025919357 1.1035561918266 0.147 0.061 1 2Gy_vs_0Gy 3 RIPK2
0.0754375025919357 1.1035561918266 0.147 0.061 1 2Gy_vs_0Gy 3 TPRN
0.0755017276756024 -1.38187063534364 0.062 0.136 1 2Gy_vs_0Gy 3 PITRM1-AS1
0.0755175680226192 1.4925984825725 0.078 0.015 1 2Gy_vs_0Gy 3 PIGZ
0.0755175680226192 1.4925984825725 0.078 0.015 1 2Gy_vs_0Gy 3 ST8SIA4
0.0755175680226192 1.4925984825725 0.078 0.015 1 2Gy_vs_0Gy 3 ZBED8
0.0755175680226192 1.4925984825725 0.078 0.015 1 2Gy_vs_0Gy 3 ANKRD10-IT1
0.0755175680226192 1.4925984825725 0.078 0.015 1 2Gy_vs_0Gy 3 AL035252.3
0.0755175680226192 1.4925984825725 0.078 0.015 1 2Gy_vs_0Gy 3 SLC2A11
0.0755175680226192 1.4925984825725 0.078 0.015 1 2Gy_vs_0Gy 3 TSC22D3
0.0755873876712814 -0.478546654755318 0.519 0.621 1 2Gy_vs_0Gy 3 TAF1D
0.0755880782267872 0.285170941382186 0.946 0.864 1 2Gy_vs_0Gy 3 UBE2E3
0.075639619240511 -0.423690811038271 0.574 0.697 1 2Gy_vs_0Gy 3 SKA2
0.0758083278702733 -0.871675903024461 0.326 0.424 1 2Gy_vs_0Gy 3 MLH1
0.0758750790591384 -0.631230104280362 0.333 0.455 1 2Gy_vs_0Gy 3 TAF12
0.0760469855303999 0.170670387685134 0.814 0.773 1 2Gy_vs_0Gy 3 ADAMTS16
0.0760772616892783 -0.966833136064801 0.093 0.182 1 2Gy_vs_0Gy 3 PPAN
0.0760934674543888 -0.879370294814461 0.116 0.212 1 2Gy_vs_0Gy 3 UTP11
0.0760934674543888 -0.879370294814461 0.116 0.212 1 2Gy_vs_0Gy 3 ZNHIT1
0.0761706448709002 0.547740036764957 0.372 0.242 1 2Gy_vs_0Gy 3 ZSCAN5A
0.0762211248402131 -0.81999174773553 0.209 0.318 1 2Gy_vs_0Gy 3 LCMT1
0.0762332750272501 0.901063327927854 0.326 0.212 1 2Gy_vs_0Gy 3 AL392086.3
0.0763773129375744 1.0331668639352 0.186 0.091 1 2Gy_vs_0Gy 3 C18orf54
0.0765010297976059 -1.04083371750858 0.132 0.227 1 2Gy_vs_0Gy 3 MIB2
0.0766444125385772 2.0331668639352 0.047 0 1 2Gy_vs_0Gy 3 AC079305.3
0.0766444125385772 2.0331668639352 0.047 0 1 2Gy_vs_0Gy 3 ZNF385B
0.0766444125385772 2.0331668639352 0.047 0 1 2Gy_vs_0Gy 3 STOM
0.0766444125385772 2.0331668639352 0.047 0 1 2Gy_vs_0Gy 3 RUBCNL
0.0766444125385772 2.0331668639352 0.047 0 1 2Gy_vs_0Gy 3 ADAP2
0.0766577369304839 2.35509495882256 0.047 0 1 2Gy_vs_0Gy 3 FCSK
0.0766577369304839 2.20309186537751 0.047 0 1 2Gy_vs_0Gy 3 AL353804.1
0.0766710614033417 1.8405217859928 0.047 0 1 2Gy_vs_0Gy 3 MED18
0.0766710614033417 1.8405217859928 0.047 0 1 2Gy_vs_0Gy 3 LINC01748
0.0766710614033417 1.8405217859928 0.047 0 1 2Gy_vs_0Gy 3 LINC02591
0.0766710614033417 1.8405217859928 0.047 0 1 2Gy_vs_0Gy 3 LINC02802
0.0766710614033417 1.8405217859928 0.047 0 1 2Gy_vs_0Gy 3 AL592148.3
0.0766710614033417 1.8405217859928 0.047 0 1 2Gy_vs_0Gy 3 AC012360.3
0.0766710614033417 1.8405217859928 0.047 0 1 2Gy_vs_0Gy 3 AC034195.1
0.0766710614033417 1.8405217859928 0.047 0 1 2Gy_vs_0Gy 3 AC018797.3
0.0766710614033417 1.8405217859928 0.047 0 1 2Gy_vs_0Gy 3 ZBED3
0.0766710614033417 1.8405217859928 0.047 0 1 2Gy_vs_0Gy 3 AL137003.2
0.0766710614033417 1.8405217859928 0.047 0 1 2Gy_vs_0Gy 3 TRAM2-AS1
0.0766710614033417 1.8405217859928 0.047 0 1 2Gy_vs_0Gy 3 COL14A1
0.0766710614033417 1.8405217859928 0.047 0 1 2Gy_vs_0Gy 3 MIR600HG
0.0766710614033417 1.8405217859928 0.047 0 1 2Gy_vs_0Gy 3 ADAMTS13
0.0766710614033417 1.8405217859928 0.047 0 1 2Gy_vs_0Gy 3 SAC3D1
0.0766710614033417 1.8405217859928 0.047 0 1 2Gy_vs_0Gy 3 GDPD5
0.0766710614033417 1.8405217859928 0.047 0 1 2Gy_vs_0Gy 3 LINC02698
0.0766710614033417 1.8405217859928 0.047 0 1 2Gy_vs_0Gy 3 SMCO2
0.0766710614033417 1.8405217859928 0.047 0 1 2Gy_vs_0Gy 3 ZBTB42
0.0766710614033417 1.8405217859928 0.047 0 1 2Gy_vs_0Gy 3 ACBD4
0.0766710614033417 1.8405217859928 0.047 0 1 2Gy_vs_0Gy 3 PIEZO2
0.0766710614033417 1.8405217859928 0.047 0 1 2Gy_vs_0Gy 3 EPHX3
0.0766710614033417 1.8405217859928 0.047 0 1 2Gy_vs_0Gy 3 LRFN3
0.0766710614033417 1.8405217859928 0.047 0 1 2Gy_vs_0Gy 3 C22orf34
0.0766710614033417 1.8405217859928 0.047 0 1 2Gy_vs_0Gy 3 CXorf40A
0.0766712250772298 -0.381870635343644 0.132 0.242 1 2Gy_vs_0Gy 3 LINC00467
0.0768072289207927 -0.644905041177438 0.178 0.288 1 2Gy_vs_0Gy 3 DGKD
0.0769101421180961 0.863241862492887 0.225 0.121 1 2Gy_vs_0Gy 3 CYP2R1
0.0773038017819263 -0.966833136064801 0.132 0.227 1 2Gy_vs_0Gy 3 CERK
0.0774195452355256 -0.966833136064801 0.062 0.136 1 2Gy_vs_0Gy 3 LIAS
0.0774575025932562 -0.408837682943914 0.271 0.409 1 2Gy_vs_0Gy 3 SPRY2
0.0774702286042039 -0.68304017006421 0.178 0.288 1 2Gy_vs_0Gy 3 DTWD1
0.0774793314392056 -0.873723731673319 0.116 0.212 1 2Gy_vs_0Gy 3 ZNF394
0.0775519594144294 -1.18922555740125 0.031 0.091 1 2Gy_vs_0Gy 3 LMO7-AS1
0.0777252304834632 -0.829329612314866 0.155 0.258 1 2Gy_vs_0Gy 3 GTPBP6
0.0778931146630124 -0.588321512811071 0.302 0.424 1 2Gy_vs_0Gy 3 ITGB5
0.0779252277159544 -0.423009330137131 0.55 0.697 1 2Gy_vs_0Gy 3 EIF4G2
0.0779486373502178 0.50265214723642 0.512 0.394 1 2Gy_vs_0Gy 3 FBXW2
0.0779571005338875 0.745884911854728 0.357 0.242 1 2Gy_vs_0Gy 3 AC022915.2
0.0782102372175276 -0.618909832644494 0.256 0.379 1 2Gy_vs_0Gy 3 ZNF10
0.0784188899592762 1.0331668639352 0.186 0.091 1 2Gy_vs_0Gy 3 MRPL19
0.0784403755332053 0.378941700776929 0.574 0.439 1 2Gy_vs_0Gy 3 GOLPH3
0.0786242902522199 0.661198086548241 0.248 0.136 1 2Gy_vs_0Gy 3 PPIC
0.0786605785430487 1.42548428671396 0.124 0.045 1 2Gy_vs_0Gy 3 AC103874.1
0.0786799379141964 -2.55179563678596 0.008 0.045 1 2Gy_vs_0Gy 3 DCDC2B
0.0787003225620811 0.545065902466632 0.372 0.227 1 2Gy_vs_0Gy 3 RNF182
0.0787268075299231 0.618129364656355 0.209 0.106 1 2Gy_vs_0Gy 3 LDHB
0.0787591189731601 0.254107151237735 0.822 0.848 1 2Gy_vs_0Gy 3 ARHGAP42
0.0788658366750255 1.06879077366592 0.186 0.091 1 2Gy_vs_0Gy 3 AL513166.1
0.0791195011925408 -1.25633975325979 0.062 0.136 1 2Gy_vs_0Gy 3 CCDC62
0.079460699324143 0.327910129496331 0.713 0.621 1 2Gy_vs_0Gy 3 LCLAT1
0.0794946710322512 0.406625259462644 0.341 0.212 1 2Gy_vs_0Gy 3 NUP133
0.0796068647285742 -2.28876123095216 0.008 0.045 1 2Gy_vs_0Gy 3 AL445433.2
0.0796068647285742 -2.28876123095216 0.008 0.045 1 2Gy_vs_0Gy 3 ZNF860
0.0796068647285742 -3.13675813750711 0.008 0.045 1 2Gy_vs_0Gy 3 BMPR1B
0.0796068647285742 -2.28876123095216 0.008 0.045 1 2Gy_vs_0Gy 3 AC136604.2
0.0796068647285742 -2.28876123095216 0.008 0.045 1 2Gy_vs_0Gy 3 HIST1H1A
0.0796068647285742 -2.9668331360648 0.008 0.045 1 2Gy_vs_0Gy 3 CARD18
0.0796068647285742 -2.28876123095216 0.008 0.045 1 2Gy_vs_0Gy 3 LINC00639
0.0796068647285742 -2.28876123095216 0.008 0.045 1 2Gy_vs_0Gy 3 AC087721.1
0.0796068647285742 -2.28876123095216 0.008 0.045 1 2Gy_vs_0Gy 3 NTHL1
0.0796068647285742 -2.28876123095216 0.008 0.045 1 2Gy_vs_0Gy 3 LAMA1
0.0796068647285742 -2.28876123095216 0.008 0.045 1 2Gy_vs_0Gy 3 NRK
0.0797039015696166 -1.22986754189859 0.062 0.136 1 2Gy_vs_0Gy 3 UBALD1
0.0797468932108272 -1.9668331360648 0.023 0.076 1 2Gy_vs_0Gy 3 CIB2
0.0797689557083708 0.451310274081865 0.597 0.455 1 2Gy_vs_0Gy 3 SRPX
0.0798844232230279 -0.912385352042424 0.186 0.288 1 2Gy_vs_0Gy 3 HSPBAP1
0.0799296436678539 1.20309186537751 0.124 0.045 1 2Gy_vs_0Gy 3 DNAJC18
0.0799296436678539 1.20309186537751 0.124 0.045 1 2Gy_vs_0Gy 3 PLA2G15
0.0800964800752303 -0.859917932148289 0.093 0.182 1 2Gy_vs_0Gy 3 MRPS30
0.0801379103531235 0.757532421321772 0.388 0.273 1 2Gy_vs_0Gy 3 TEX10
0.0802789586778442 -0.867297462513887 0.093 0.182 1 2Gy_vs_0Gy 3 AL034417.2
0.0802933662378461 -0.822443226729626 0.248 0.364 1 2Gy_vs_0Gy 3 AP3B2
0.0804487912508004 -0.835588602786548 0.171 0.273 1 2Gy_vs_0Gy 3 BHLHE40
0.0805569161211197 -1.9668331360648 0.008 0.045 1 2Gy_vs_0Gy 3 PRKCZ
0.0805569161211197 -1.9668331360648 0.008 0.045 1 2Gy_vs_0Gy 3 ESPN
0.0805569161211197 -1.9668331360648 0.008 0.045 1 2Gy_vs_0Gy 3 DRAXIN
0.0805569161211197 -1.9668331360648 0.008 0.045 1 2Gy_vs_0Gy 3 SPATA21
0.0805569161211197 -1.9668331360648 0.008 0.045 1 2Gy_vs_0Gy 3 SH2D5
0.0805569161211197 -1.9668331360648 0.008 0.045 1 2Gy_vs_0Gy 3 AL031985.4
0.0805569161211197 -1.9668331360648 0.008 0.045 1 2Gy_vs_0Gy 3 NFYC-AS1
0.0805569161211197 -1.9668331360648 0.008 0.045 1 2Gy_vs_0Gy 3 ATXN7L2
0.0805569161211197 -1.9668331360648 0.008 0.045 1 2Gy_vs_0Gy 3 AL358472.4
0.0805569161211197 -1.9668331360648 0.008 0.045 1 2Gy_vs_0Gy 3 RUSC1-AS1
0.0805569161211197 -1.9668331360648 0.008 0.045 1 2Gy_vs_0Gy 3 AL513323.1
0.0805569161211197 -1.9668331360648 0.008 0.045 1 2Gy_vs_0Gy 3 NHLH1
0.0805569161211197 -1.9668331360648 0.008 0.045 1 2Gy_vs_0Gy 3 AL592295.5
0.0805569161211197 -1.9668331360648 0.008 0.045 1 2Gy_vs_0Gy 3 AL136984.1
0.0805569161211197 -1.9668331360648 0.008 0.045 1 2Gy_vs_0Gy 3 AL645504.1
0.0805569161211197 -1.9668331360648 0.008 0.045 1 2Gy_vs_0Gy 3 MFSD4A
0.0805569161211197 -1.9668331360648 0.008 0.045 1 2Gy_vs_0Gy 3 CYS1
0.0805569161211197 -1.9668331360648 0.008 0.045 1 2Gy_vs_0Gy 3 SIX3
0.0805569161211197 -1.9668331360648 0.008 0.045 1 2Gy_vs_0Gy 3 LRRTM4
0.0805569161211197 -1.9668331360648 0.008 0.045 1 2Gy_vs_0Gy 3 AC072028.1
0.0805569161211197 -1.9668331360648 0.008 0.045 1 2Gy_vs_0Gy 3 ERICH6-AS1
0.0805569161211197 -1.9668331360648 0.008 0.045 1 2Gy_vs_0Gy 3 AC078816.1
0.0805569161211197 -1.9668331360648 0.008 0.045 1 2Gy_vs_0Gy 3 GRID2
0.0805569161211197 -1.9668331360648 0.008 0.045 1 2Gy_vs_0Gy 3 ANKRD33B
0.0805569161211197 -1.9668331360648 0.008 0.045 1 2Gy_vs_0Gy 3 AC092353.1
0.0805569161211197 -1.9668331360648 0.008 0.045 1 2Gy_vs_0Gy 3 AC010595.1
0.0805569161211197 -1.9668331360648 0.008 0.045 1 2Gy_vs_0Gy 3 LINC01949
0.0805569161211197 -1.9668331360648 0.008 0.045 1 2Gy_vs_0Gy 3 RFESD
0.0805569161211197 -1.9668331360648 0.008 0.045 1 2Gy_vs_0Gy 3 LINC02202
0.0805569161211197 -1.9668331360648 0.008 0.045 1 2Gy_vs_0Gy 3 AC008610.1
0.0805569161211197 -1.9668331360648 0.008 0.045 1 2Gy_vs_0Gy 3 TRIM52-AS1
0.0805569161211197 -1.9668331360648 0.008 0.045 1 2Gy_vs_0Gy 3 APOM
0.0805569161211197 -1.9668331360648 0.008 0.045 1 2Gy_vs_0Gy 3 KCNQ5
0.0805569161211197 -1.9668331360648 0.008 0.045 1 2Gy_vs_0Gy 3 PLN
0.0805569161211197 -1.9668331360648 0.008 0.045 1 2Gy_vs_0Gy 3 LINC01952
0.0805569161211197 -1.9668331360648 0.008 0.045 1 2Gy_vs_0Gy 3 NACAD
0.0805569161211197 -1.9668331360648 0.008 0.045 1 2Gy_vs_0Gy 3 MTRNR2L6
0.0805569161211197 -1.9668331360648 0.008 0.045 1 2Gy_vs_0Gy 3 AC009403.2
0.0805569161211197 -1.9668331360648 0.008 0.045 1 2Gy_vs_0Gy 3 NAT1
0.0805569161211197 -1.9668331360648 0.008 0.045 1 2Gy_vs_0Gy 3 AC100801.1
0.0805569161211197 -1.9668331360648 0.008 0.045 1 2Gy_vs_0Gy 3 MAFA-AS1
0.0805569161211197 -1.9668331360648 0.008 0.045 1 2Gy_vs_0Gy 3 ZNF517
0.0805569161211197 -1.9668331360648 0.008 0.045 1 2Gy_vs_0Gy 3 SUSD1
0.0805569161211197 -1.9668331360648 0.008 0.045 1 2Gy_vs_0Gy 3 CACNB2
0.0805569161211197 -1.9668331360648 0.008 0.045 1 2Gy_vs_0Gy 3 AP001107.1
0.0805569161211197 -1.9668331360648 0.008 0.045 1 2Gy_vs_0Gy 3 C11orf88
0.0805569161211197 -1.9668331360648 0.008 0.045 1 2Gy_vs_0Gy 3 LINC01252
0.0805569161211197 -1.9668331360648 0.008 0.045 1 2Gy_vs_0Gy 3 AC078955.1
0.0805569161211197 -1.9668331360648 0.008 0.045 1 2Gy_vs_0Gy 3 ALDH2
0.0805569161211197 -1.9668331360648 0.008 0.045 1 2Gy_vs_0Gy 3 OGFOD2
0.0805569161211197 -1.9668331360648 0.008 0.045 1 2Gy_vs_0Gy 3 SACS-AS1
0.0805569161211197 -1.9668331360648 0.008 0.045 1 2Gy_vs_0Gy 3 CCNA1
0.0805569161211197 -1.9668331360648 0.008 0.045 1 2Gy_vs_0Gy 3 TMEM251
0.0805569161211197 -1.9668331360648 0.008 0.045 1 2Gy_vs_0Gy 3 SERPINA1
0.0805569161211197 -1.9668331360648 0.008 0.045 1 2Gy_vs_0Gy 3 PATL2
0.0805569161211197 -1.9668331360648 0.008 0.045 1 2Gy_vs_0Gy 3 TMEM202-AS1
0.0805569161211197 -1.9668331360648 0.008 0.045 1 2Gy_vs_0Gy 3 LINC02259
0.0805569161211197 -1.9668331360648 0.008 0.045 1 2Gy_vs_0Gy 3 ISG20
0.0805569161211197 -1.9668331360648 0.008 0.045 1 2Gy_vs_0Gy 3 DNAH3
0.0805569161211197 -1.9668331360648 0.008 0.045 1 2Gy_vs_0Gy 3 AC090617.4
0.0805569161211197 -1.9668331360648 0.008 0.045 1 2Gy_vs_0Gy 3 DNAH9
0.0805569161211197 -1.9668331360648 0.008 0.045 1 2Gy_vs_0Gy 3 AC091180.5
0.0805569161211197 -1.9668331360648 0.008 0.045 1 2Gy_vs_0Gy 3 PICART1
0.0805569161211197 -1.9668331360648 0.008 0.045 1 2Gy_vs_0Gy 3 FUT3
0.0805569161211197 -1.9668331360648 0.008 0.045 1 2Gy_vs_0Gy 3 KLF2
0.0805569161211197 -1.9668331360648 0.008 0.045 1 2Gy_vs_0Gy 3 SLC7A9
0.0805569161211197 -1.9668331360648 0.008 0.045 1 2Gy_vs_0Gy 3 ZNF468
0.0805569161211197 -1.9668331360648 0.008 0.045 1 2Gy_vs_0Gy 3 ABALON
0.0805569161211197 -1.9668331360648 0.008 0.045 1 2Gy_vs_0Gy 3 TUBB1
0.0805569161211197 -1.9668331360648 0.008 0.045 1 2Gy_vs_0Gy 3 LINC00649
0.0805569161211197 -1.9668331360648 0.008 0.045 1 2Gy_vs_0Gy 3 RIPPLY3
0.0805569161211197 -1.9668331360648 0.008 0.045 1 2Gy_vs_0Gy 3 PCDH11X
0.0805569161211197 -1.9668331360648 0.008 0.045 1 2Gy_vs_0Gy 3 SMIM10L2B
0.0806599770120559 -1.14740538170662 0.109 0.197 1 2Gy_vs_0Gy 3 KCTD10
0.0808139443555965 -1.18922555740125 0.085 0.167 1 2Gy_vs_0Gy 3 ABRAXAS2
0.0808837640332837 1.35509495882256 0.101 0.03 1 2Gy_vs_0Gy 3 LHCGR
0.0810416858677081 -0.63668453437247 0.256 0.379 1 2Gy_vs_0Gy 3 NDUFAF5
0.0810714894445374 0.907635981851341 0.078 0.015 1 2Gy_vs_0Gy 3 GPRC5A
0.081106132583977 0.618129364656355 0.078 0.015 1 2Gy_vs_0Gy 3 BEST4
0.0811866851464091 -0.966833136064801 0.031 0.091 1 2Gy_vs_0Gy 3 LINC01611
0.081271557077332 -0.306319602336468 0.628 0.848 1 2Gy_vs_0Gy 3 RAB3GAP1
0.0813585424882272 0.640849441156439 0.364 0.242 1 2Gy_vs_0Gy 3 ZNF133
0.0813802298849299 -0.796908134622488 0.116 0.212 1 2Gy_vs_0Gy 3 MAGOHB
0.0814916268049333 -0.162842210327301 1 1 1 2Gy_vs_0Gy 3 MT-ND2
0.0815806754833638 -0.644905041177439 0.163 0.273 1 2Gy_vs_0Gy 3 TMA16
0.0817051722943095 -0.768893758452892 0.279 0.379 1 2Gy_vs_0Gy 3 RTEL1
0.0817113377616564 0.688518692547753 0.364 0.242 1 2Gy_vs_0Gy 3 AGO1
0.0818204780788439 0.725044568572867 0.279 0.167 1 2Gy_vs_0Gy 3 PARP12
0.0818387316822616 -1.55179563678596 0.023 0.076 1 2Gy_vs_0Gy 3 AL451042.1
0.0818387316822616 -1.55179563678596 0.023 0.076 1 2Gy_vs_0Gy 3 CCDC28B
0.0818387316822616 -1.55179563678596 0.023 0.076 1 2Gy_vs_0Gy 3 OMA1
0.0818387316822616 -1.55179563678596 0.023 0.076 1 2Gy_vs_0Gy 3 NUDT17
0.0818387316822616 -1.55179563678596 0.023 0.076 1 2Gy_vs_0Gy 3 ZNF687
0.0818387316822616 -1.55179563678596 0.023 0.076 1 2Gy_vs_0Gy 3 AL513314.2
0.0818387316822616 -1.55179563678596 0.023 0.076 1 2Gy_vs_0Gy 3 AC092650.1
0.0818387316822616 -1.55179563678596 0.023 0.076 1 2Gy_vs_0Gy 3 GLYCTK
0.0818387316822616 -1.55179563678596 0.023 0.076 1 2Gy_vs_0Gy 3 MCF2L2
0.0818387316822616 -1.55179563678596 0.023 0.076 1 2Gy_vs_0Gy 3 CXXC4-AS1
0.0818387316822616 -1.55179563678596 0.023 0.076 1 2Gy_vs_0Gy 3 SLC29A4
0.0818387316822616 -1.55179563678596 0.023 0.076 1 2Gy_vs_0Gy 3 C7orf61
0.0818387316822616 -1.55179563678596 0.023 0.076 1 2Gy_vs_0Gy 3 AC036214.1
0.0818387316822616 -1.55179563678596 0.023 0.076 1 2Gy_vs_0Gy 3 ADO
0.0818387316822616 -1.55179563678596 0.023 0.076 1 2Gy_vs_0Gy 3 CCDC102A
0.0818387316822616 -1.55179563678596 0.023 0.076 1 2Gy_vs_0Gy 3 ZNF555
0.0818387316822616 -1.55179563678596 0.023 0.076 1 2Gy_vs_0Gy 3 ZNF816
0.0818387316822616 -1.55179563678596 0.023 0.076 1 2Gy_vs_0Gy 3 TMEM86B
0.0818387316822616 -1.55179563678596 0.023 0.076 1 2Gy_vs_0Gy 3 MAPK11
0.081908622934135 -0.902702798645085 0.14 0.242 1 2Gy_vs_0Gy 3 ALKBH3
0.082025181219741 -0.274955431427133 0.07 0.152 1 2Gy_vs_0Gy 3 DAB1
0.0821630310856913 1.25555928527165 0.101 0.03 1 2Gy_vs_0Gy 3 ZNF484
0.0821630310856913 1.25555928527165 0.101 0.03 1 2Gy_vs_0Gy 3 INSYN2A
0.0821630310856913 1.25555928527165 0.101 0.03 1 2Gy_vs_0Gy 3 KIFC3
0.0821630310856913 1.25555928527165 0.101 0.03 1 2Gy_vs_0Gy 3 ORMDL3
0.0821630310856913 1.25555928527165 0.101 0.03 1 2Gy_vs_0Gy 3 HDAC10
0.0823305069897784 -0.327580479842691 0.636 0.788 1 2Gy_vs_0Gy 3 TTC19
0.0824620710356602 -0.966833136064801 0.132 0.227 1 2Gy_vs_0Gy 3 C15orf40
0.0824659563783988 -1.70379873023101 0.008 0.045 1 2Gy_vs_0Gy 3 GLDN
0.0826850469112718 0.657657728842993 0.264 0.152 1 2Gy_vs_0Gy 3 DUS1L
0.0827263075871224 -0.487665299366241 0.488 0.606 1 2Gy_vs_0Gy 3 CBX3
0.0827758995408645 0.652076696579693 0.279 0.167 1 2Gy_vs_0Gy 3 SEC22C
0.0828317305282665 -0.888830624063527 0.132 0.227 1 2Gy_vs_0Gy 3 DLG4
0.082962808029082 0.229384648215259 1 1 1 2Gy_vs_0Gy 3 SEMA3A
0.0831810031318995 -1.45225996323504 0.023 0.076 1 2Gy_vs_0Gy 3 GVQW2
0.083198725000153 -0.341872567411726 0.519 0.667 1 2Gy_vs_0Gy 3 CTNNBIP1
0.0832955621300726 -1.11883622950985 0.062 0.136 1 2Gy_vs_0Gy 3 ZDHHC23
0.0832955621300726 -1.11883622950985 0.062 0.136 1 2Gy_vs_0Gy 3 MRPL17
0.0832955621300726 -1.11883622950985 0.062 0.136 1 2Gy_vs_0Gy 3 TMEM231
0.0833611239137954 -0.519374159093579 0.45 0.545 1 2Gy_vs_0Gy 3 STX12
0.083407446441866 1.14864408135514 0.124 0.045 1 2Gy_vs_0Gy 3 ZNF483
0.0834289700331188 -0.644905041177439 0.008 0.045 1 2Gy_vs_0Gy 3 CADM2
0.0834919092785528 -1.10433665981474 0.062 0.136 1 2Gy_vs_0Gy 3 GSDMD
0.0834919092785528 -1.10433665981474 0.062 0.136 1 2Gy_vs_0Gy 3 TBCB
0.0835618511534936 0.404004559303508 0.605 0.515 1 2Gy_vs_0Gy 3 ARHGEF3
0.0836099371102561 -0.637525510811841 0.31 0.424 1 2Gy_vs_0Gy 3 METTL2B
0.0836524848610142 0.393062809021582 0.403 0.273 1 2Gy_vs_0Gy 3 MIA3
0.0836865714693874 -0.76519927489515 0.155 0.258 1 2Gy_vs_0Gy 3 EIF3I
0.0839587793071294 -0.480004953717947 0.659 0.727 1 2Gy_vs_0Gy 3 NXN
0.0840051361143485 0.411678487188929 0.574 0.47 1 2Gy_vs_0Gy 3 HSPA5
0.0840187410823328 0.677023053709924 0.171 0.076 1 2Gy_vs_0Gy 3 ZNF746
0.084137865698903 -0.448366047130551 0.589 0.773 1 2Gy_vs_0Gy 3 TTC39C
0.0844060560804314 -1.9668331360648 0.016 0.061 1 2Gy_vs_0Gy 3 MMP23B
0.0844060560804314 -1.9668331360648 0.016 0.061 1 2Gy_vs_0Gy 3 AGTRAP
0.0844060560804314 -1.9668331360648 0.016 0.061 1 2Gy_vs_0Gy 3 LYSMD1
0.0844060560804314 -1.9668331360648 0.016 0.061 1 2Gy_vs_0Gy 3 BCS1L
0.0844060560804314 -1.9668331360648 0.016 0.061 1 2Gy_vs_0Gy 3 BX664615.2
0.0844060560804314 -1.9668331360648 0.016 0.061 1 2Gy_vs_0Gy 3 SLC14A2
0.0844060560804314 -1.9668331360648 0.016 0.061 1 2Gy_vs_0Gy 3 MICOS13
0.0847432577478591 -0.322164389219377 0.527 0.667 1 2Gy_vs_0Gy 3 KRIT1
0.0848501261570121 -0.279620577095694 0.791 0.924 1 2Gy_vs_0Gy 3 SAE1
0.0848853595874527 0.304020774228292 0.566 0.409 1 2Gy_vs_0Gy 3 HMGB1
0.0849758549375068 -0.855801823676057 0.186 0.288 1 2Gy_vs_0Gy 3 DNTTIP2
0.0849835535351125 0.673624477248059 0.341 0.227 1 2Gy_vs_0Gy 3 PLXNA1
0.0850670361886983 -0.644905041177438 0.194 0.303 1 2Gy_vs_0Gy 3 TYW3
0.0852621256155832 -1.22986754189859 0.023 0.076 1 2Gy_vs_0Gy 3 AC137770.1
0.0852621256155832 -1.22986754189859 0.023 0.076 1 2Gy_vs_0Gy 3 AC060765.2
0.0853052711045842 -0.309358135559276 0.86 0.894 1 2Gy_vs_0Gy 3 ATXN2
0.0854854913277517 -0.591324000972594 0.256 0.379 1 2Gy_vs_0Gy 3 SLC39A8
0.0855008075176446 -0.551795636785957 0.178 0.288 1 2Gy_vs_0Gy 3 ERI2
0.0855106451673852 -1.08231035348474 0.085 0.167 1 2Gy_vs_0Gy 3 GHITM
0.085647262208399 0.18570617557668 0.969 0.924 1 2Gy_vs_0Gy 3 LYST
0.0857135636611704 0.513159805054813 0.318 0.197 1 2Gy_vs_0Gy 3 KLF3
0.0857144165181986 -0.782408564927373 0.171 0.273 1 2Gy_vs_0Gy 3 GSTO1
0.0857220852148229 -0.966833136064801 0.194 0.288 1 2Gy_vs_0Gy 3 CIRBP
0.085889284906095 1.09206055298877 0.163 0.076 1 2Gy_vs_0Gy 3 ARL4C
0.085904191495863 0.435265307506545 0.535 0.424 1 2Gy_vs_0Gy 3 TBC1D22A
0.085935875188805 -0.40072966259496 0.488 0.606 1 2Gy_vs_0Gy 3 CLEC2D
0.0859474595180849 -0.966833136064801 0.109 0.197 1 2Gy_vs_0Gy 3 PRR3
0.0859585498970365 -0.752708330711953 0.186 0.288 1 2Gy_vs_0Gy 3 ATP5MG
0.0859861565930065 0.805756367832127 0.271 0.167 1 2Gy_vs_0Gy 3 NUB1
0.0859987480201489 -0.285901576812923 0.736 0.879 1 2Gy_vs_0Gy 3 SRRM2
0.0860388767583625 -0.305001871959374 0.473 0.636 1 2Gy_vs_0Gy 3 POLK
0.0860606282310844 -1.70379873023101 0.016 0.061 1 2Gy_vs_0Gy 3 AL357140.4
0.0860606282310844 -1.70379873023101 0.016 0.061 1 2Gy_vs_0Gy 3 FAM167B
0.0860606282310844 -1.70379873023101 0.016 0.061 1 2Gy_vs_0Gy 3 BEND5
0.0860606282310844 -1.70379873023101 0.016 0.061 1 2Gy_vs_0Gy 3 CGN
0.0860606282310844 -1.70379873023101 0.016 0.061 1 2Gy_vs_0Gy 3 ZC3H11A
0.0860606282310844 -1.70379873023101 0.016 0.061 1 2Gy_vs_0Gy 3 AC133785.1
0.0860606282310844 -1.70379873023101 0.016 0.061 1 2Gy_vs_0Gy 3 TCTA
0.0860606282310844 -1.70379873023101 0.016 0.061 1 2Gy_vs_0Gy 3 LOX
0.0860606282310844 -1.70379873023101 0.016 0.061 1 2Gy_vs_0Gy 3 ZKSCAN3
0.0860606282310844 -1.70379873023101 0.016 0.061 1 2Gy_vs_0Gy 3 TBCC
0.0860606282310844 -1.70379873023101 0.016 0.061 1 2Gy_vs_0Gy 3 AL589740.1
0.0860606282310844 -1.70379873023101 0.016 0.061 1 2Gy_vs_0Gy 3 AL139106.1
0.0860606282310844 -1.70379873023101 0.016 0.061 1 2Gy_vs_0Gy 3 GJA1
0.0860606282310844 -1.70379873023101 0.016 0.061 1 2Gy_vs_0Gy 3 SYTL3
0.0860606282310844 -1.70379873023101 0.016 0.061 1 2Gy_vs_0Gy 3 PACRG
0.0860606282310844 -1.70379873023101 0.016 0.061 1 2Gy_vs_0Gy 3 SEMA3E
0.0860606282310844 -1.70379873023101 0.016 0.061 1 2Gy_vs_0Gy 3 AC006333.1
0.0860606282310844 -1.70379873023101 0.016 0.061 1 2Gy_vs_0Gy 3 EPHA1-AS1
0.0860606282310844 -1.70379873023101 0.016 0.061 1 2Gy_vs_0Gy 3 AL807761.4
0.0860606282310844 -1.70379873023101 0.016 0.061 1 2Gy_vs_0Gy 3 AL691420.1
0.0860606282310844 -1.70379873023101 0.016 0.061 1 2Gy_vs_0Gy 3 STAM-AS1
0.0860606282310844 -1.70379873023101 0.016 0.061 1 2Gy_vs_0Gy 3 JAKMIP3
0.0860606282310844 -1.70379873023101 0.016 0.061 1 2Gy_vs_0Gy 3 AP003119.3
0.0860606282310844 -1.70379873023101 0.016 0.061 1 2Gy_vs_0Gy 3 LINC02551
0.0860606282310844 -1.70379873023101 0.016 0.061 1 2Gy_vs_0Gy 3 PTHLH
0.0860606282310844 -1.70379873023101 0.016 0.061 1 2Gy_vs_0Gy 3 GMPR2
0.0860606282310844 -1.70379873023101 0.016 0.061 1 2Gy_vs_0Gy 3 ACOT2
0.0860606282310844 -1.70379873023101 0.016 0.061 1 2Gy_vs_0Gy 3 LINC02323
0.0860606282310844 -1.70379873023101 0.016 0.061 1 2Gy_vs_0Gy 3 IMP3
0.0860606282310844 -1.70379873023101 0.016 0.061 1 2Gy_vs_0Gy 3 HYKK
0.0860606282310844 -1.70379873023101 0.016 0.061 1 2Gy_vs_0Gy 3 AC106820.4
0.0860606282310844 -1.70379873023101 0.016 0.061 1 2Gy_vs_0Gy 3 QPRT
0.0860606282310844 -1.70379873023101 0.016 0.061 1 2Gy_vs_0Gy 3 FBXL19-AS1
0.0860606282310844 -1.70379873023101 0.016 0.061 1 2Gy_vs_0Gy 3 ARHGAP44
0.0860606282310844 -1.70379873023101 0.016 0.061 1 2Gy_vs_0Gy 3 AC103703.1
0.0860606282310844 -1.70379873023101 0.016 0.061 1 2Gy_vs_0Gy 3 KANSL1-AS1
0.0860606282310844 -1.70379873023101 0.016 0.061 1 2Gy_vs_0Gy 3 AC090220.1
0.0860606282310844 -1.70379873023101 0.016 0.061 1 2Gy_vs_0Gy 3 DOCK6
0.0860606282310844 -1.70379873023101 0.016 0.061 1 2Gy_vs_0Gy 3 FUZ
0.0860606282310844 -1.70379873023101 0.016 0.061 1 2Gy_vs_0Gy 3 ASIP
0.0860606282310844 -1.70379873023101 0.016 0.061 1 2Gy_vs_0Gy 3 AL354993.2
0.0860606282310844 -1.70379873023101 0.016 0.061 1 2Gy_vs_0Gy 3 GAS2L1
0.0860606282310844 -1.70379873023101 0.016 0.061 1 2Gy_vs_0Gy 3 SMPX
0.086073186515769 0.603022472266147 0.457 0.348 1 2Gy_vs_0Gy 3 PIK3CA
0.0861354787896391 -0.966833136064801 0.109 0.197 1 2Gy_vs_0Gy 3 WDR46
0.0861354787896391 -0.966833136064801 0.109 0.197 1 2Gy_vs_0Gy 3 NGDN
0.0861444627022452 0.583363946495679 0.279 0.167 1 2Gy_vs_0Gy 3 PANX1
0.0861620241233676 -0.422027761815627 0.45 0.576 1 2Gy_vs_0Gy 3 PIK3R3
0.0861735857172199 0.496567384775442 0.465 0.318 1 2Gy_vs_0Gy 3 R3HCC1L
0.0862451097846933 -0.796908134622488 0.209 0.318 1 2Gy_vs_0Gy 3 CDCA7
0.0862708208548978 -0.436318419366021 0.442 0.576 1 2Gy_vs_0Gy 3 ZMYM1
0.0863421287718151 -0.622184964677355 0.411 0.515 1 2Gy_vs_0Gy 3 DDX3X
0.0864660312843561 0.597067749128526 0.388 0.273 1 2Gy_vs_0Gy 3 FXYD5
0.0865565138094209 -0.153868245664613 0.984 0.97 1 2Gy_vs_0Gy 3 NLK
0.0865733036277071 -0.966833136064801 0.085 0.167 1 2Gy_vs_0Gy 3 B3GNT2
0.0868420296771647 -0.507401517427503 0.341 0.47 1 2Gy_vs_0Gy 3 PTMS
0.0868518969621558 0.39881633625188 0.434 0.288 1 2Gy_vs_0Gy 3 PPP2CA
0.0869695801975005 0.498830436284011 0.388 0.258 1 2Gy_vs_0Gy 3 ZNF264
0.0870399589594077 0.618129364656355 0.457 0.348 1 2Gy_vs_0Gy 3 TRAPPC8
0.0871104705329172 0.755632888406291 0.24 0.136 1 2Gy_vs_0Gy 3 TM2D3
0.0871264814136962 0.508504873481857 0.488 0.394 1 2Gy_vs_0Gy 3 USP8
0.0871683530048629 0.755632888406291 0.209 0.106 1 2Gy_vs_0Gy 3 LINC01934
0.0871683530048629 0.665435079434712 0.209 0.106 1 2Gy_vs_0Gy 3 TMEM192
0.0873493955001022 -0.35464916660862 0.512 0.636 1 2Gy_vs_0Gy 3 SLC7A1
0.0874177938554577 -0.966833136064801 0.062 0.136 1 2Gy_vs_0Gy 3 DENND6A-AS1
0.0874177938554577 -0.966833136064801 0.062 0.136 1 2Gy_vs_0Gy 3 MED30
0.0874177938554577 -0.966833136064801 0.062 0.136 1 2Gy_vs_0Gy 3 ZNF664
0.0874236306943678 0.430057016503784 0.45 0.333 1 2Gy_vs_0Gy 3 ZDHHC17
0.0874498638255508 0.505654635397943 0.535 0.409 1 2Gy_vs_0Gy 3 UCK2
0.087462274731237 0.696131876657629 0.124 0.045 1 2Gy_vs_0Gy 3 TEX15
0.0878727198924967 -0.892832554621024 0.147 0.242 1 2Gy_vs_0Gy 3 ZCCHC10
0.0878840151900538 1.0331668639352 0.163 0.076 1 2Gy_vs_0Gy 3 AC092279.1
0.087908938056987 -0.664270366044369 0.256 0.364 1 2Gy_vs_0Gy 3 KIAA0100
0.0881648932068732 0.203930885488911 0.953 0.939 1 2Gy_vs_0Gy 3 CHD2
0.0883670309445751 -0.912385352042424 0.178 0.273 1 2Gy_vs_0Gy 3 LINC02646
0.0884742867915076 0.543361596254383 0.465 0.348 1 2Gy_vs_0Gy 3 ABHD17C
0.0885373220929378 0.821662758741488 0.24 0.136 1 2Gy_vs_0Gy 3 SYPL1
0.0886032867450214 -0.268861673514458 0.736 0.864 1 2Gy_vs_0Gy 3 VMP1
0.0886873896673975 -0.966833136064801 0.124 0.212 1 2Gy_vs_0Gy 3 SPTBN5
0.0887527043864619 0.840521785992803 0.101 0.03 1 2Gy_vs_0Gy 3 MON1A
0.0887935620927316 -0.751104445009364 0.24 0.348 1 2Gy_vs_0Gy 3 VPS4B
0.0888438115633499 0.667882399853455 0.333 0.212 1 2Gy_vs_0Gy 3 RNF128
0.0891127829248632 -0.407865843876589 0.651 0.742 1 2Gy_vs_0Gy 3 SLTM
0.0891818923758683 -0.806368463871554 0.132 0.227 1 2Gy_vs_0Gy 3 CNOT11
0.0892777208598095 -0.327714865296739 0.457 0.576 1 2Gy_vs_0Gy 3 CAVIN1
0.0893605491715589 -0.966833136064801 0.016 0.061 1 2Gy_vs_0Gy 3 MEGF10
0.0893605491715589 -1.28876123095216 0.016 0.061 1 2Gy_vs_0Gy 3 SERPINB9P1
0.0893834040265047 -0.294236361018314 0.791 0.894 1 2Gy_vs_0Gy 3 MYO9B
0.0898356040995364 0.438423342421458 0.504 0.364 1 2Gy_vs_0Gy 3 THUMPD3-AS1
0.089897666843865 0.665435079434712 0.225 0.121 1 2Gy_vs_0Gy 3 LRCH4
0.0899082363891325 0.971766319271056 0.163 0.076 1 2Gy_vs_0Gy 3 MRPL18
0.0899082363891325 0.971766319271056 0.163 0.076 1 2Gy_vs_0Gy 3 GLTP
0.0899568805665899 0.733606582076292 0.186 0.091 1 2Gy_vs_0Gy 3 ZNF92
0.0900253737043854 0.527931555684777 0.465 0.348 1 2Gy_vs_0Gy 3 AC005670.3
0.0902404804711252 -0.325287106977277 0.721 0.848 1 2Gy_vs_0Gy 3 AC093817.2
0.0904438847389932 -0.507401517427504 0.519 0.636 1 2Gy_vs_0Gy 3 ECHDC2
0.0904538777429378 -1.4262647547021 0.054 0.121 1 2Gy_vs_0Gy 3 AC015849.3
0.0904538777429378 -1.4262647547021 0.054 0.121 1 2Gy_vs_0Gy 3 CXorf40B
0.0904593031234201 0.241884348374571 0.969 0.939 1 2Gy_vs_0Gy 3 RBFOX2
0.0904839958847577 -0.298173555289504 0.837 0.955 1 2Gy_vs_0Gy 3 MAPK1
0.0905679109255806 0.582060109948833 0.442 0.333 1 2Gy_vs_0Gy 3 EIF4G1
0.0906107075394264 -0.966833136064801 0.085 0.167 1 2Gy_vs_0Gy 3 FRRS1
0.0907907967820738 0.618129364656355 0.279 0.167 1 2Gy_vs_0Gy 3 AL035458.2
0.0908151675862988 -0.691198693451374 0.155 0.258 1 2Gy_vs_0Gy 3 BAG2
0.0910777767869903 -0.859917932148289 0.085 0.167 1 2Gy_vs_0Gy 3 ZNF852
0.0911879616772738 -0.966833136064801 0.085 0.167 1 2Gy_vs_0Gy 3 LINC01128
0.0911879616772738 -0.966833136064801 0.085 0.167 1 2Gy_vs_0Gy 3 ZNF692
0.0911879616772738 -0.966833136064801 0.085 0.167 1 2Gy_vs_0Gy 3 MYNN
0.0911879616772738 -0.966833136064801 0.085 0.167 1 2Gy_vs_0Gy 3 R3HDM4
0.0912883406885794 -0.966833136064801 0.109 0.197 1 2Gy_vs_0Gy 3 GNG10
0.0914603062964495 0.56566194476222 0.457 0.333 1 2Gy_vs_0Gy 3 PRKCSH
0.0914989269402832 -0.381870635343645 0.45 0.576 1 2Gy_vs_0Gy 3 IGBP1
0.0915738616613469 -0.183419935720043 1 0.985 1 2Gy_vs_0Gy 3 ERC1
0.0917185999209782 -0.873723731673319 0.109 0.197 1 2Gy_vs_0Gy 3 PSMD3
0.0920865111023567 -0.597599326399082 0.194 0.303 1 2Gy_vs_0Gy 3 LRRC42
0.0921855073385943 -1.1594782140072 0.101 0.182 1 2Gy_vs_0Gy 3 CRAT
0.0921947375669481 0.788054366098668 0.318 0.212 1 2Gy_vs_0Gy 3 RFC3
0.0922316306296021 0.339828202169251 0.752 0.727 1 2Gy_vs_0Gy 3 KDM4C
0.0922550080389612 -0.486840194945187 0.31 0.439 1 2Gy_vs_0Gy 3 SMIM13
0.092330071035486 -0.752708330711953 0.202 0.303 1 2Gy_vs_0Gy 3 CCHCR1
0.0926409877469275 -0.225751433426363 0.535 0.652 1 2Gy_vs_0Gy 3 PAXBP1
0.092652765353629 0.733606582076292 0.256 0.152 1 2Gy_vs_0Gy 3 EMC1
0.0927548287748431 0.492598482572496 0.434 0.303 1 2Gy_vs_0Gy 3 FTL
0.0928065444659291 -0.703798730231007 0.016 0.061 1 2Gy_vs_0Gy 3 TSIX
0.0930203329473371 -0.406118181590322 0.581 0.727 1 2Gy_vs_0Gy 3 FRS2
0.0930325393697839 -0.760382258597374 0.202 0.303 1 2Gy_vs_0Gy 3 ACO1
0.0930710602953581 0.907635981851341 0.163 0.076 1 2Gy_vs_0Gy 3 SLC35B1
0.0930710602953581 0.907635981851341 0.163 0.076 1 2Gy_vs_0Gy 3 FAM133A
0.0931950345632851 -0.855801823676057 0.186 0.288 1 2Gy_vs_0Gy 3 MTA1
0.09365907086823 -0.371223391144136 0.326 0.455 1 2Gy_vs_0Gy 3 PBX4
0.0936890644166986 -0.803334403781921 0.202 0.303 1 2Gy_vs_0Gy 3 PPP1R2
0.0939213097496277 0.271016427510733 1 0.985 1 2Gy_vs_0Gy 3 HS6ST2
0.0939905810664062 -0.494764691749578 0.248 0.364 1 2Gy_vs_0Gy 3 UBC
0.0940935130054473 -0.9668331360648 0.124 0.212 1 2Gy_vs_0Gy 3 GSDMB
0.0941585551496234 -0.568283759574526 0.194 0.303 1 2Gy_vs_0Gy 3 PANK1
0.0941935668172677 -0.822443226729626 0.147 0.242 1 2Gy_vs_0Gy 3 MCFD2
0.0943332808694568 -1.28876123095216 0.054 0.121 1 2Gy_vs_0Gy 3 GPATCH3
0.0943332808694568 -1.28876123095216 0.054 0.121 1 2Gy_vs_0Gy 3 AC109927.1
0.0943332808694568 -1.28876123095216 0.054 0.121 1 2Gy_vs_0Gy 3 CES2
0.0944792741957596 -0.76519927489515 0.147 0.242 1 2Gy_vs_0Gy 3 ATRIP
0.0946484589153814 0.725044568572867 0.271 0.167 1 2Gy_vs_0Gy 3 KRTCAP2
0.0947306086218906 -0.242894222194834 0.643 0.773 1 2Gy_vs_0Gy 3 VPS13C
0.0947354934502676 0.931287249915986 0.248 0.152 1 2Gy_vs_0Gy 3 SFTA1P
0.0950124812084945 0.618129364656355 0.101 0.03 1 2Gy_vs_0Gy 3 ZCWPW2
0.0952411600333869 0.473739455321181 0.488 0.379 1 2Gy_vs_0Gy 3 BRWD3
0.0953725670570443 1.0331668639352 0.163 0.076 1 2Gy_vs_0Gy 3 AP001993.1
0.0955705001224418 0.207941265038908 0.674 0.515 1 2Gy_vs_0Gy 3 CANX
0.095655555061344 -0.551795636785957 0.287 0.394 1 2Gy_vs_0Gy 3 ZCCHC2
0.0957507983663881 -0.735507589958345 0.202 0.303 1 2Gy_vs_0Gy 3 AKAP17A
0.0957911222923512 -0.66197855453638 0.132 0.227 1 2Gy_vs_0Gy 3 ELOVL1
0.0958220768610872 0.881163770490149 0.233 0.136 1 2Gy_vs_0Gy 3 ZNF766
0.0959145508875928 -0.718905622621215 0.132 0.227 1 2Gy_vs_0Gy 3 SETD1A
0.0959406019895558 -0.859917932148289 0.085 0.167 1 2Gy_vs_0Gy 3 CCDC9B
0.096081277584652 0.348942731840966 0.558 0.439 1 2Gy_vs_0Gy 3 NPAT
0.0961291011141354 -0.286532638368161 1 0.985 1 2Gy_vs_0Gy 3 PRKCA
0.096165781462635 0.719058273507136 0.38 0.273 1 2Gy_vs_0Gy 3 SAP130
0.0964739272316648 -0.851355918644864 0.194 0.288 1 2Gy_vs_0Gy 3 UBXN2B
0.0966375459164834 -0.39914862677548 0.419 0.545 1 2Gy_vs_0Gy 3 AP2A2
0.0966395875444755 -0.835588602786548 0.163 0.258 1 2Gy_vs_0Gy 3 RAB35
0.0969292057226302 1.20309186537751 0.178 0.091 1 2Gy_vs_0Gy 3 AL732509.1
0.0969446072320525 -0.782408564927373 0.163 0.258 1 2Gy_vs_0Gy 3 NFYA
0.0969660628606375 0.719667391118418 0.364 0.258 1 2Gy_vs_0Gy 3 PARD3B
0.0970543856791903 0.393569106637197 0.698 0.682 1 2Gy_vs_0Gy 3 SLC16A2
0.0972549859898017 -0.572554196952754 0.264 0.379 1 2Gy_vs_0Gy 3 GRSF1
0.097259501105991 0.417830714170524 0.318 0.197 1 2Gy_vs_0Gy 3 CASP3
0.097442880757556 -0.439586133199932 0.271 0.394 1 2Gy_vs_0Gy 3 WDR6
0.0975749856188487 -0.786260890422979 0.109 0.197 1 2Gy_vs_0Gy 3 SH2B2
0.0975749856188487 -0.786260890422979 0.109 0.197 1 2Gy_vs_0Gy 3 TMEM107
0.0976294638407277 0.644601576017547 0.333 0.227 1 2Gy_vs_0Gy 3 RPL36
0.0976316620610172 0.580654659237693 0.256 0.152 1 2Gy_vs_0Gy 3 UBLCP1
0.097684133418741 0.817438172879762 0.217 0.121 1 2Gy_vs_0Gy 3 ZNF623
0.0977918274301916 -0.774188058122405 0.109 0.197 1 2Gy_vs_0Gy 3 FUNDC2
0.0978628108247404 -0.829329612314866 0.163 0.258 1 2Gy_vs_0Gy 3 EMP2
0.0978677825431216 -0.486840194945187 0.341 0.455 1 2Gy_vs_0Gy 3 ASL
0.0978786809726687 -0.309720849587809 0.651 0.758 1 2Gy_vs_0Gy 3 TFCP2
0.0979112604737151 -1.31475643948511 0.078 0.152 1 2Gy_vs_0Gy 3 MALL
0.0979189808434859 -0.369592305565208 0.31 0.439 1 2Gy_vs_0Gy 3 SLK
0.0980532474596018 -1.18922555740125 0.078 0.152 1 2Gy_vs_0Gy 3 PQBP1
0.0981419254054898 -0.809291859078321 0.186 0.288 1 2Gy_vs_0Gy 3 NLN
0.0981637800377861 -1.17328401353223 0.078 0.152 1 2Gy_vs_0Gy 3 MYO6
0.0981934830481801 -1.34534475931853 0.147 0.227 1 2Gy_vs_0Gy 3 ATP13A2
0.098526936514212 -0.196952919425859 0.961 0.97 1 2Gy_vs_0Gy 3 PPFIA1
0.0986951747680814 -1.13675813750711 0.054 0.121 1 2Gy_vs_0Gy 3 SNRNP27
0.0986951747680814 -1.13675813750711 0.054 0.121 1 2Gy_vs_0Gy 3 LINC01191
0.0986951747680814 -1.13675813750711 0.054 0.121 1 2Gy_vs_0Gy 3 TENM3-AS1
0.0986951747680814 -1.13675813750711 0.054 0.121 1 2Gy_vs_0Gy 3 ZFAND2A
0.0986951747680814 -1.13675813750711 0.054 0.121 1 2Gy_vs_0Gy 3 CASC2
0.0986951747680814 -1.13675813750711 0.054 0.121 1 2Gy_vs_0Gy 3 ALDH3B1
0.0986951747680814 -1.13675813750711 0.054 0.121 1 2Gy_vs_0Gy 3 SBF1
0.0987310712139912 -0.578267848147148 0.395 0.485 1 2Gy_vs_0Gy 3 LRP11
0.0988609921857988 -0.282609003970568 0.674 0.773 1 2Gy_vs_0Gy 3 SPRED2
0.0990025147578959 0.249484770861963 0.93 0.939 1 2Gy_vs_0Gy 3 AGO3
0.0990556916523958 -1.11883622950985 0.054 0.121 1 2Gy_vs_0Gy 3 SNRPD3
0.0991882114065635 -0.597599326399082 0.194 0.303 1 2Gy_vs_0Gy 3 FAM207A
0.0992507839200693 -0.217794709598019 0.721 0.879 1 2Gy_vs_0Gy 3 DYNC1H1
0.0993017327217824 0.575694098335959 0.364 0.242 1 2Gy_vs_0Gy 3 NDE1
0.0994317965294612 0.15515738831381 0.225 0.121 1 2Gy_vs_0Gy 3 RRAGC
0.0994544209363017 -0.440764324397213 0.357 0.47 1 2Gy_vs_0Gy 3 IDS
0.0995433244671804 -0.63821038860343 0.287 0.409 1 2Gy_vs_0Gy 3 SYT16
0.0996516034321605 -0.829329612314865 0.054 0.121 1 2Gy_vs_0Gy 3 AC131934.1
0.0998296996808686 -0.966833136064801 0.124 0.212 1 2Gy_vs_0Gy 3 SNAPC1
0.0999809579008353 -0.537989837260926 0.209 0.318 1 2Gy_vs_0Gy 3 SLC2A4RG
0.100012245543742 -0.744440714728353 0.434 0.545 1 2Gy_vs_0Gy 3 SOD2
0.10013952935156 -0.464332795535617 0.388 0.5 1 2Gy_vs_0Gy 3 CD164
0.100195373028786 -0.671377252538629 0.171 0.273 1 2Gy_vs_0Gy 3 GNB1L
0.100227270717242 0.254043052824267 0.853 0.803 1 2Gy_vs_0Gy 3 URI1
0.100567034818067 0.618129364656355 0.279 0.167 1 2Gy_vs_0Gy 3 NBPF12
0.100783952879863 0.285085237574819 0.721 0.621 1 2Gy_vs_0Gy 3 WDR26
0.100857204226445 -0.755329030871089 0.147 0.242 1 2Gy_vs_0Gy 3 CSK
0.101122897997438 -0.544600135381753 0.364 0.485 1 2Gy_vs_0Gy 3 TRAPPC12
0.101160920407989 -0.806368463871554 0.124 0.212 1 2Gy_vs_0Gy 3 NECAP2
0.101186826703921 0.182436419194463 0.992 1 1 2Gy_vs_0Gy 3 KCNIP4
0.101220283155968 -0.276788589286087 0.783 0.894 1 2Gy_vs_0Gy 3 AAK1
0.101278000172106 -0.488785839260157 0.395 0.515 1 2Gy_vs_0Gy 3 SKI
0.101388484304665 -0.429567377374941 0.527 0.636 1 2Gy_vs_0Gy 3 GCNT1
0.101441832793463 0.959166282491423 0.14 0.061 1 2Gy_vs_0Gy 3 C8orf33
0.101441832793463 0.959166282491423 0.14 0.061 1 2Gy_vs_0Gy 3 MRPL58
0.101592398088537 0.521914049397052 0.457 0.333 1 2Gy_vs_0Gy 3 SET
0.101650662871406 -0.358258078121694 0.643 0.712 1 2Gy_vs_0Gy 3 RBM10
0.101797414986988 -0.744440714728352 0.147 0.242 1 2Gy_vs_0Gy 3 HAPLN3
0.101822723373668 -0.732367882427778 0.24 0.348 1 2Gy_vs_0Gy 3 MED17
0.101893261599658 -0.452259963235043 0.163 0.273 1 2Gy_vs_0Gy 3 CCPG1
0.101986943704254 0.525765346507696 0.558 0.455 1 2Gy_vs_0Gy 3 NAA50
0.102354554127531 -0.431795860675327 0.612 0.727 1 2Gy_vs_0Gy 3 BDP1
0.102522316550655 -0.572554196952754 0.279 0.394 1 2Gy_vs_0Gy 3 TMEM44
0.10252772290481 -0.362374459717847 0.651 0.773 1 2Gy_vs_0Gy 3 SNRNP70
0.102737434201734 1.4925984825725 0.07 0.015 1 2Gy_vs_0Gy 3 POU3F1
0.102737434201734 1.4925984825725 0.07 0.015 1 2Gy_vs_0Gy 3 AL157911.1
0.102737434201734 1.4925984825725 0.07 0.015 1 2Gy_vs_0Gy 3 FBXL19
0.102756159608657 -0.305921782110346 0.512 0.652 1 2Gy_vs_0Gy 3 MFGE8
0.10282305863345 -0.671377252538629 0.186 0.288 1 2Gy_vs_0Gy 3 DNAJC17
0.103046509358532 -0.343396487529009 0.31 0.439 1 2Gy_vs_0Gy 3 THOC1
0.103064458406674 0.309179123767203 0.744 0.667 1 2Gy_vs_0Gy 3 SERBP1
0.103107521906282 -1.09236401814866 0.078 0.152 1 2Gy_vs_0Gy 3 THAP3
0.103107521906282 -1.09236401814866 0.078 0.152 1 2Gy_vs_0Gy 3 AC003044.1
0.103107521906282 -1.09236401814866 0.078 0.152 1 2Gy_vs_0Gy 3 AC108925.1
0.103107521906282 -1.09236401814866 0.078 0.152 1 2Gy_vs_0Gy 3 ARMC7
0.103147692023625 0.237525362441386 0.341 0.212 1 2Gy_vs_0Gy 3 TNFRSF10B
0.103162640319807 -0.644905041177439 0.24 0.348 1 2Gy_vs_0Gy 3 DANCR
0.103193040063185 -0.381870635343644 0.388 0.515 1 2Gy_vs_0Gy 3 PITPNA
0.103209147605557 0.177420457775314 0.961 0.939 1 2Gy_vs_0Gy 3 ITGB8
0.103227801224424 -0.966833136064801 0.054 0.121 1 2Gy_vs_0Gy 3 NIT2
0.103270965133555 -1.08231035348474 0.078 0.152 1 2Gy_vs_0Gy 3 PIGF
0.103270965133555 -1.08231035348474 0.078 0.152 1 2Gy_vs_0Gy 3 C2orf68
0.103314564190496 -0.57451571328604 0.248 0.364 1 2Gy_vs_0Gy 3 NDUFV2
0.103495539679082 0.805756367832127 0.248 0.152 1 2Gy_vs_0Gy 3 DPH5
0.103562234757236 0.971766319271056 0.14 0.061 1 2Gy_vs_0Gy 3 AC090629.1
0.103593881736192 1.35509495882256 0.07 0.015 1 2Gy_vs_0Gy 3 FAIM
0.103593881736192 1.35509495882256 0.07 0.015 1 2Gy_vs_0Gy 3 AGPAT1
0.103593881736192 1.35509495882256 0.07 0.015 1 2Gy_vs_0Gy 3 CPVL
0.103593881736192 1.35509495882256 0.07 0.015 1 2Gy_vs_0Gy 3 CLDN4
0.103593881736192 1.35509495882256 0.07 0.015 1 2Gy_vs_0Gy 3 ACCS
0.103593881736192 1.35509495882256 0.07 0.015 1 2Gy_vs_0Gy 3 AP000442.1
0.103593881736192 1.35509495882256 0.07 0.015 1 2Gy_vs_0Gy 3 AP003086.1
0.103593881736192 1.35509495882256 0.07 0.015 1 2Gy_vs_0Gy 3 AC069234.1
0.103593881736192 1.35509495882256 0.07 0.015 1 2Gy_vs_0Gy 3 DIABLO
0.103593881736192 1.35509495882256 0.07 0.015 1 2Gy_vs_0Gy 3 ZKSCAN2-DT
0.103593881736192 1.35509495882256 0.07 0.015 1 2Gy_vs_0Gy 3 CBARP
0.103593881736192 1.35509495882256 0.07 0.015 1 2Gy_vs_0Gy 3 RAB11B-AS1
0.103593881736192 1.35509495882256 0.07 0.015 1 2Gy_vs_0Gy 3 ZNF134
0.103593881736192 1.35509495882256 0.07 0.015 1 2Gy_vs_0Gy 3 AC003681.1
0.103608029582997 -1.04929529625677 0.101 0.182 1 2Gy_vs_0Gy 3 PER1
0.103716127908339 -0.588321512811071 0.155 0.258 1 2Gy_vs_0Gy 3 POMT2
0.103738983810116 0.173488152332614 0.977 1 1 2Gy_vs_0Gy 3 CDK13
0.10374283618187 -0.442171145611459 0.442 0.561 1 2Gy_vs_0Gy 3 NBDY
0.103917505166035 -0.966833136064801 0.101 0.182 1 2Gy_vs_0Gy 3 STPG1
0.103917505166035 -0.966833136064801 0.101 0.182 1 2Gy_vs_0Gy 3 CDK7
0.103930944365897 0.24528180607582 0.907 0.909 1 2Gy_vs_0Gy 3 MAN2A1
0.103954634390786 -0.966833136064801 0.054 0.121 1 2Gy_vs_0Gy 3 NBPF14
0.103954634390786 -0.966833136064801 0.054 0.121 1 2Gy_vs_0Gy 3 C9orf153
0.104024605171046 -0.288761230952163 0.767 0.848 1 2Gy_vs_0Gy 3 SYT12
0.104069017991794 -1.61890983264449 0.047 0.106 1 2Gy_vs_0Gy 3 XKRX
0.10411517391053 1.35509495882256 0.116 0.045 1 2Gy_vs_0Gy 3 AC092422.1
0.10411517391053 1.20309186537751 0.116 0.045 1 2Gy_vs_0Gy 3 GTF2IRD2B
0.104317820397285 0.599513686489008 0.426 0.318 1 2Gy_vs_0Gy 3 SLC44A1
0.104442382494171 0.518593691105441 0.473 0.333 1 2Gy_vs_0Gy 3 HNRNPH3
0.104528900699586 -0.644905041177438 0.171 0.273 1 2Gy_vs_0Gy 3 SUDS3
0.104531676568592 -0.227392935732889 0.938 0.97 1 2Gy_vs_0Gy 3 ASXL1
0.104686836132318 -0.659404610872553 0.465 0.53 1 2Gy_vs_0Gy 3 MYLK
0.104770828267252 -1.07374833998131 0.186 0.273 1 2Gy_vs_0Gy 3 EXOSC9
0.104950149196585 -0.732367882427778 0.147 0.242 1 2Gy_vs_0Gy 3 RCBTB1
0.105034579606705 0.411678487188929 0.597 0.485 1 2Gy_vs_0Gy 3 TRIM56
0.105158542403273 -0.55674485275769 0.426 0.53 1 2Gy_vs_0Gy 3 RAB7B
0.105265660901032 -0.366440594774039 0.457 0.576 1 2Gy_vs_0Gy 3 GPR176
0.105381315147701 0.294126941531135 0.62 0.455 1 2Gy_vs_0Gy 3 EEFSEC
0.105429032037771 -0.126507669241438 0.992 1 1 2Gy_vs_0Gy 3 ADGRL3
0.105447962411197 -0.390332214091841 0.659 0.742 1 2Gy_vs_0Gy 3 SRPK1
0.105631661623743 0.430759228754634 0.581 0.47 1 2Gy_vs_0Gy 3 TTC39B
0.105655742486214 0.743660246740214 0.38 0.288 1 2Gy_vs_0Gy 3 TNKS2
0.105715691386993 -0.283092480865471 0.659 0.788 1 2Gy_vs_0Gy 3 STAT3
0.105720690969208 0.226550838201501 0.783 0.697 1 2Gy_vs_0Gy 3 AL365295.1
0.10575809403915 1.12062970518554 0.116 0.045 1 2Gy_vs_0Gy 3 ABCB4
0.10575809403915 1.12062970518554 0.116 0.045 1 2Gy_vs_0Gy 3 CARD19
0.10575809403915 1.12062970518554 0.116 0.045 1 2Gy_vs_0Gy 3 AP000662.1
0.10575809403915 1.12062970518554 0.116 0.045 1 2Gy_vs_0Gy 3 SPAG7
0.10575809403915 1.20309186537751 0.116 0.045 1 2Gy_vs_0Gy 3 MKKS
0.10575809403915 1.12062970518554 0.116 0.045 1 2Gy_vs_0Gy 3 MRGBP
0.105824122664572 0.618129364656355 0.357 0.242 1 2Gy_vs_0Gy 3 PPIL4
0.105826106832268 -0.888830624063527 0.124 0.212 1 2Gy_vs_0Gy 3 C9orf16
0.105847967258394 0.151923680496228 0.868 0.803 1 2Gy_vs_0Gy 3 STAC
0.105931897537948 0.840521785992803 0.217 0.121 1 2Gy_vs_0Gy 3 MINPP1
0.106069474507933 -0.356779654380814 0.14 0.242 1 2Gy_vs_0Gy 3 AC068985.1
0.106113298600408 0.840521785992803 0.233 0.136 1 2Gy_vs_0Gy 3 CUL9
0.106266291425413 0.665435079434712 0.357 0.258 1 2Gy_vs_0Gy 3 MT2A
0.106284172989096 0.322673481130184 0.628 0.5 1 2Gy_vs_0Gy 3 PSAP
0.106313524135008 0.36574220302207 0.589 0.5 1 2Gy_vs_0Gy 3 CGGBP1
0.106322880571794 -0.26834168971323 0.713 0.818 1 2Gy_vs_0Gy 3 CAPRIN1
0.106453811199732 -0.448984831202181 0.357 0.47 1 2Gy_vs_0Gy 3 FOXM1
0.106559296267471 0.190175977492226 0.907 0.909 1 2Gy_vs_0Gy 3 C1orf21
0.106698433664268 -0.332961034862698 0.543 0.652 1 2Gy_vs_0Gy 3 CCDC138
0.10682649099069 0.181558703827871 0.612 0.485 1 2Gy_vs_0Gy 3 MOSMO
0.106867980022088 0.268795112428341 0.457 0.318 1 2Gy_vs_0Gy 3 PPP4R3B
0.1070018701021 0.547740036764957 0.341 0.227 1 2Gy_vs_0Gy 3 MIR29B2CHG
0.107003806465953 -1.13675813750711 0.116 0.197 1 2Gy_vs_0Gy 3 PTCD1
0.10710484723369 0.644601576017547 0.318 0.212 1 2Gy_vs_0Gy 3 NUS1
0.107130246114369 0.740986112441889 0.295 0.197 1 2Gy_vs_0Gy 3 SOCS7
0.107139984211723 1.8405217859928 0.039 0 1 2Gy_vs_0Gy 3 MELTF-AS1
0.107139984211723 2.0331668639352 0.039 0 1 2Gy_vs_0Gy 3 LINC00589
0.107139984211723 1.8405217859928 0.039 0 1 2Gy_vs_0Gy 3 SLC2A6
0.107139984211723 1.8405217859928 0.039 0 1 2Gy_vs_0Gy 3 TAS2R14
0.107139984211723 1.8405217859928 0.039 0 1 2Gy_vs_0Gy 3 LINC00327
0.107139984211723 1.8405217859928 0.039 0 1 2Gy_vs_0Gy 3 AC107871.2
0.107139984211723 2.0331668639352 0.039 0 1 2Gy_vs_0Gy 3 POLR3K
0.107139984211723 1.8405217859928 0.039 0 1 2Gy_vs_0Gy 3 AC099518.1
0.107139984211723 1.8405217859928 0.039 0 1 2Gy_vs_0Gy 3 AC008551.1
0.107139984211723 1.8405217859928 0.039 0 1 2Gy_vs_0Gy 3 SEZ6
0.107139984211723 1.8405217859928 0.039 0 1 2Gy_vs_0Gy 3 TMEM99
0.107139984211723 1.8405217859928 0.039 0 1 2Gy_vs_0Gy 3 MAP3K14-AS1
0.107158932960464 1.61812936465636 0.039 0 1 2Gy_vs_0Gy 3 LINC00466
0.107158932960464 1.61812936465636 0.039 0 1 2Gy_vs_0Gy 3 MIR137HG
0.107158932960464 1.61812936465636 0.039 0 1 2Gy_vs_0Gy 3 AL596325.2
0.107158932960464 1.61812936465636 0.039 0 1 2Gy_vs_0Gy 3 BTG2
0.107158932960464 1.61812936465636 0.039 0 1 2Gy_vs_0Gy 3 BATF3
0.107158932960464 1.61812936465636 0.039 0 1 2Gy_vs_0Gy 3 AC011700.1
0.107158932960464 1.61812936465636 0.039 0 1 2Gy_vs_0Gy 3 AC231981.1
0.107158932960464 1.61812936465636 0.039 0 1 2Gy_vs_0Gy 3 EHD3
0.107158932960464 1.61812936465636 0.039 0 1 2Gy_vs_0Gy 3 RHOA-IT1
0.107158932960464 1.61812936465636 0.039 0 1 2Gy_vs_0Gy 3 RBM5-AS1
0.107158932960464 1.61812936465636 0.039 0 1 2Gy_vs_0Gy 3 AC083799.1
0.107158932960464 1.61812936465636 0.039 0 1 2Gy_vs_0Gy 3 RGS14
0.107158932960464 1.61812936465636 0.039 0 1 2Gy_vs_0Gy 3 WIPF3
0.107158932960464 1.61812936465636 0.039 0 1 2Gy_vs_0Gy 3 AC079760.1
0.107158932960464 1.61812936465636 0.039 0 1 2Gy_vs_0Gy 3 PAXIP1-AS2
0.107158932960464 1.61812936465636 0.039 0 1 2Gy_vs_0Gy 3 AC005534.1
0.107158932960464 1.61812936465636 0.039 0 1 2Gy_vs_0Gy 3 SLC26A7
0.107158932960464 1.61812936465636 0.039 0 1 2Gy_vs_0Gy 3 AC104211.1
0.107158932960464 1.61812936465636 0.039 0 1 2Gy_vs_0Gy 3 AC109322.2
0.107158932960464 1.61812936465636 0.039 0 1 2Gy_vs_0Gy 3 CDK20
0.107158932960464 1.61812936465636 0.039 0 1 2Gy_vs_0Gy 3 AL133415.1
0.107158932960464 1.61812936465636 0.039 0 1 2Gy_vs_0Gy 3 HPSE2
0.107158932960464 1.61812936465636 0.039 0 1 2Gy_vs_0Gy 3 STN1
0.107158932960464 1.61812936465636 0.039 0 1 2Gy_vs_0Gy 3 LINC02627
0.107158932960464 1.61812936465636 0.039 0 1 2Gy_vs_0Gy 3 AL589787.1
0.107158932960464 1.61812936465636 0.039 0 1 2Gy_vs_0Gy 3 PPP1R14B-AS1
0.107158932960464 1.61812936465636 0.039 0 1 2Gy_vs_0Gy 3 CCDC88B
0.107158932960464 1.61812936465636 0.039 0 1 2Gy_vs_0Gy 3 AP001767.3
0.107158932960464 1.61812936465636 0.039 0 1 2Gy_vs_0Gy 3 BLID
0.107158932960464 1.61812936465636 0.039 0 1 2Gy_vs_0Gy 3 ITGB7
0.107158932960464 1.61812936465636 0.039 0 1 2Gy_vs_0Gy 3 HOXC8
0.107158932960464 1.61812936465636 0.039 0 1 2Gy_vs_0Gy 3 GLIPR1L1
0.107158932960464 1.61812936465636 0.039 0 1 2Gy_vs_0Gy 3 GLT8D2
0.107158932960464 1.61812936465636 0.039 0 1 2Gy_vs_0Gy 3 LINC01232
0.107158932960464 1.61812936465636 0.039 0 1 2Gy_vs_0Gy 3 CCNDBP1
0.107158932960464 1.61812936465636 0.039 0 1 2Gy_vs_0Gy 3 MSRB1
0.107158932960464 1.61812936465636 0.039 0 1 2Gy_vs_0Gy 3 AC040173.1
0.107158932960464 1.61812936465636 0.039 0 1 2Gy_vs_0Gy 3 ALDOA
0.107158932960464 1.61812936465636 0.039 0 1 2Gy_vs_0Gy 3 ZNF747
0.107158932960464 1.61812936465636 0.039 0 1 2Gy_vs_0Gy 3 ORAI3
0.107158932960464 1.61812936465636 0.039 0 1 2Gy_vs_0Gy 3 AC105429.1
0.107158932960464 1.61812936465636 0.039 0 1 2Gy_vs_0Gy 3 RPH3AL
0.107158932960464 1.61812936465636 0.039 0 1 2Gy_vs_0Gy 3 TSPOAP1-AS1
0.107158932960464 1.61812936465636 0.039 0 1 2Gy_vs_0Gy 3 AC010319.4
0.107158932960464 1.61812936465636 0.039 0 1 2Gy_vs_0Gy 3 GMIP
0.107158932960464 1.61812936465636 0.039 0 1 2Gy_vs_0Gy 3 LGALS7B
0.107158932960464 1.61812936465636 0.039 0 1 2Gy_vs_0Gy 3 PINLYP
0.107158932960464 1.61812936465636 0.039 0 1 2Gy_vs_0Gy 3 ZSCAN1
0.107158932960464 1.61812936465636 0.039 0 1 2Gy_vs_0Gy 3 AL031670.1
0.107158932960464 1.61812936465636 0.039 0 1 2Gy_vs_0Gy 3 ADNP-AS1
0.107158932960464 1.61812936465636 0.039 0 1 2Gy_vs_0Gy 3 AF212831.1
0.107158932960464 1.61812936465636 0.039 0 1 2Gy_vs_0Gy 3 CHODL
0.107158932960464 1.61812936465636 0.039 0 1 2Gy_vs_0Gy 3 EFCAB6
0.107158932960464 1.61812936465636 0.039 0 1 2Gy_vs_0Gy 3 GPRASP2
0.107158932960464 1.61812936465636 0.039 0 1 2Gy_vs_0Gy 3 C1GALT1C1
0.107158932960464 1.61812936465636 0.039 0 1 2Gy_vs_0Gy 3 SPANXB1
0.107181547469148 0.547740036764957 0.434 0.333 1 2Gy_vs_0Gy 3 RCL1
0.107232746370142 -0.316579175091925 0.488 0.621 1 2Gy_vs_0Gy 3 SPAST
0.107382476724077 0.366590597660391 0.69 0.591 1 2Gy_vs_0Gy 3 MTF2
0.107453979380829 1.44820436321404 0.093 0.03 1 2Gy_vs_0Gy 3 PCDHGA6
0.107453979380829 1.44820436321404 0.093 0.03 1 2Gy_vs_0Gy 3 IFI30
0.10747765247894 -0.546929881614141 0.38 0.485 1 2Gy_vs_0Gy 3 FMN2
0.107606949819818 0.840521785992804 0.14 0.061 1 2Gy_vs_0Gy 3 COA6
0.107615911979755 -0.294236361018314 0.783 0.848 1 2Gy_vs_0Gy 3 PPP2R3A
0.107755525934592 0.444980462339757 0.581 0.455 1 2Gy_vs_0Gy 3 KLHL13
0.107960674164017 1.0331668639352 0.116 0.045 1 2Gy_vs_0Gy 3 AL355512.1
0.107960674164017 1.0331668639352 0.116 0.045 1 2Gy_vs_0Gy 3 CAPN5
0.108044171950886 -0.57451571328604 0.434 0.515 1 2Gy_vs_0Gy 3 CHIC1
0.108430506804425 0.840521785992803 0.178 0.091 1 2Gy_vs_0Gy 3 ZNF529-AS1
0.108461707820082 -0.809291859078321 0.194 0.288 1 2Gy_vs_0Gy 3 TRIQK
0.10852595512602 0.126538362076314 0.984 0.939 1 2Gy_vs_0Gy 3 NHSL1
0.108537950231009 -0.81999174773553 0.209 0.303 1 2Gy_vs_0Gy 3 NIPAL2
0.108700450913828 -0.966833136064801 0.078 0.152 1 2Gy_vs_0Gy 3 FBRS
0.108713898734496 1.25555928527165 0.093 0.03 1 2Gy_vs_0Gy 3 AC018638.6
0.108713898734496 1.25555928527165 0.093 0.03 1 2Gy_vs_0Gy 3 TMEM199
0.108713898734496 1.25555928527165 0.093 0.03 1 2Gy_vs_0Gy 3 ZNF230
0.10879364124144 0.788054366098668 0.31 0.212 1 2Gy_vs_0Gy 3 RBM12
0.108893205070696 -0.677326518869815 0.147 0.242 1 2Gy_vs_0Gy 3 FASTKD2
0.109004722855704 -0.664270366044369 0.256 0.364 1 2Gy_vs_0Gy 3 KYAT1
0.109027073507637 -0.966833136064801 0.101 0.182 1 2Gy_vs_0Gy 3 AC061975.8
0.109029501660464 0.158713564956902 0.992 1 1 2Gy_vs_0Gy 3 MT-ND3
0.109067995024534 0.618129364656356 0.419 0.318 1 2Gy_vs_0Gy 3 TNFRSF21
0.109201716704042 -0.966833136064801 0.078 0.152 1 2Gy_vs_0Gy 3 CHMP4A
0.109201716704042 -0.966833136064801 0.078 0.152 1 2Gy_vs_0Gy 3 MEX3D
0.109201716704042 -0.966833136064801 0.078 0.152 1 2Gy_vs_0Gy 3 DYNLRB1
0.109232743584615 -0.557442199927099 0.457 0.576 1 2Gy_vs_0Gy 3 ARL6IP6
0.109255101737159 0.327614222400455 0.628 0.515 1 2Gy_vs_0Gy 3 TRAPPC10
0.109330662094249 -0.767524327841394 0.209 0.303 1 2Gy_vs_0Gy 3 SNHG29
0.109398125439888 0.891147859062771 0.194 0.106 1 2Gy_vs_0Gy 3 CAB39L
0.109596352326419 -0.579810012955553 0.202 0.303 1 2Gy_vs_0Gy 3 STRIP1
0.109691784770256 0.665435079434712 0.217 0.121 1 2Gy_vs_0Gy 3 ALDH9A1
0.109779679956717 0.437557119014535 0.45 0.303 1 2Gy_vs_0Gy 3 SURF4
0.10987931137714 -0.66197855453638 0.147 0.242 1 2Gy_vs_0Gy 3 PLBD2
0.110072527000284 0.355094958822562 0.256 0.152 1 2Gy_vs_0Gy 3 SLC13A3
0.110109617402526 -0.658710840702469 0.333 0.424 1 2Gy_vs_0Gy 3 FBXO5
0.110116142968072 0.533595854444688 0.55 0.455 1 2Gy_vs_0Gy 3 SLF1
0.110168526475812 0.486884831378103 0.38 0.258 1 2Gy_vs_0Gy 3 TRPV1
0.110303830110892 1.14864408135514 0.093 0.03 1 2Gy_vs_0Gy 3 PPIL1
0.110303830110892 1.14864408135514 0.093 0.03 1 2Gy_vs_0Gy 3 ALDH8A1
0.110303830110892 1.14864408135514 0.093 0.03 1 2Gy_vs_0Gy 3 SLC2A14
0.110303830110892 1.14864408135514 0.093 0.03 1 2Gy_vs_0Gy 3 APEX1
0.110303830110892 1.14864408135514 0.093 0.03 1 2Gy_vs_0Gy 3 TACO1
0.110336965722509 0.374203781770266 0.512 0.394 1 2Gy_vs_0Gy 3 LINC00472
0.110347287492368 0.770132458101406 0.07 0.015 1 2Gy_vs_0Gy 3 DPCD
0.110347287492368 0.770132458101406 0.07 0.015 1 2Gy_vs_0Gy 3 AVIL
0.110362354574284 -0.867297462513887 0.101 0.182 1 2Gy_vs_0Gy 3 MROH6
0.110366309479147 0.992524879437853 0.194 0.106 1 2Gy_vs_0Gy 3 POLB
0.110426470618096 -0.526260544678819 0.109 0.197 1 2Gy_vs_0Gy 3 CCDC9
0.110472443775835 0.208846540103319 0.86 0.803 1 2Gy_vs_0Gy 3 RNF24
0.110501979340704 -0.752708330711953 0.209 0.303 1 2Gy_vs_0Gy 3 FBRSL1
0.110720885270414 0.601450623509725 0.45 0.348 1 2Gy_vs_0Gy 3 HNRNPAB
0.110798599109305 -1.11122304539998 0.132 0.212 1 2Gy_vs_0Gy 3 ABAT
0.11098782010002 1.20309186537751 0.155 0.076 1 2Gy_vs_0Gy 3 HIST1H2AC
0.110988250130542 1.0331668639352 0.155 0.076 1 2Gy_vs_0Gy 3 NFKBIZ
0.111655192585384 -0.632414096994242 0.202 0.303 1 2Gy_vs_0Gy 3 C19orf18
0.111710024852832 0.296201269768993 0.713 0.606 1 2Gy_vs_0Gy 3 TMEM165
0.111723706261593 -0.381870635343645 0.333 0.455 1 2Gy_vs_0Gy 3 JPT2
0.111749458212918 -0.859917932148289 0.101 0.182 1 2Gy_vs_0Gy 3 MAIP1
0.111762717274924 0.733606582076292 0.264 0.167 1 2Gy_vs_0Gy 3 PCYOX1
0.111907430859776 0.206003460797415 0.845 0.773 1 2Gy_vs_0Gy 3 CENPK
0.112066830468401 0.180137880283866 0.984 0.97 1 2Gy_vs_0Gy 3 NHS
0.112134434520524 0.463154704680015 0.496 0.379 1 2Gy_vs_0Gy 3 MLEC
0.112143568358045 -1.32940321544951 0.047 0.106 1 2Gy_vs_0Gy 3 IMPDH2
0.112143568358045 -1.61890983264449 0.047 0.106 1 2Gy_vs_0Gy 3 AL592429.2
0.112143568358045 -1.32940321544951 0.047 0.106 1 2Gy_vs_0Gy 3 ZNF425
0.112184648879665 -0.421837042661289 0.45 0.561 1 2Gy_vs_0Gy 3 DENND6A
0.11253265026261 0.583363946495679 0.287 0.182 1 2Gy_vs_0Gy 3 SOD3
0.112641575679225 0.711238769047837 0.217 0.121 1 2Gy_vs_0Gy 3 LNX2
0.112704799306896 0.661198086548241 0.178 0.091 1 2Gy_vs_0Gy 3 PDZRN3
0.112802500132092 -0.63425779697793 0.233 0.333 1 2Gy_vs_0Gy 3 MAFG
0.112845250497007 -0.381870635343645 0.147 0.242 1 2Gy_vs_0Gy 3 KYNU
0.112940576756655 -1.28876123095216 0.047 0.106 1 2Gy_vs_0Gy 3 ANKRD29
0.112974088769945 -0.414292113036022 0.248 0.364 1 2Gy_vs_0Gy 3 GSR
0.113006503806188 -1.45225996323504 0.07 0.136 1 2Gy_vs_0Gy 3 PYM1
0.113050254601541 0.394354389269789 0.659 0.53 1 2Gy_vs_0Gy 3 MFSD14B
0.113317228226362 -0.423211430724544 0.45 0.561 1 2Gy_vs_0Gy 3 SARNP
0.113413068427295 -0.561576657578542 0.295 0.394 1 2Gy_vs_0Gy 3 CRYBG1
0.113415357158052 -0.452259963235042 0.426 0.545 1 2Gy_vs_0Gy 3 PARP1
0.113501271047764 -0.540568381362703 0.287 0.394 1 2Gy_vs_0Gy 3 DHX32
0.113551086313783 -0.732367882427778 0.124 0.212 1 2Gy_vs_0Gy 3 ZNF263
0.113825085302648 -0.814830042619751 0.14 0.227 1 2Gy_vs_0Gy 3 COX7A2L
0.113835421380985 0.395736943319908 0.488 0.333 1 2Gy_vs_0Gy 3 IMMT
0.11385216534564 0.583363946495679 0.426 0.318 1 2Gy_vs_0Gy 3 HNRNPLL
0.113893821980478 -0.735507589958345 0.194 0.288 1 2Gy_vs_0Gy 3 LANCL2
0.114197604842145 0.24228692817861 0.977 0.924 1 2Gy_vs_0Gy 3 RDX
0.114268731993044 -0.966833136064801 0.116 0.197 1 2Gy_vs_0Gy 3 KAT2A
0.114285104210403 -0.576886617748787 0.217 0.318 1 2Gy_vs_0Gy 3 GRK4
0.114346339784205 -0.725825036561006 0.078 0.152 1 2Gy_vs_0Gy 3 ZNF770
0.114524139701863 -0.415817967266982 0.349 0.47 1 2Gy_vs_0Gy 3 TMEM209
0.114659444423537 0.661198086548241 0.217 0.121 1 2Gy_vs_0Gy 3 ARV1
0.114770840757423 0.798701610298177 0.116 0.045 1 2Gy_vs_0Gy 3 SMIM15-AS1
0.115013133580393 0.733606582076292 0.248 0.152 1 2Gy_vs_0Gy 3 GPALPP1
0.115028700638964 -0.644905041177438 0.318 0.394 1 2Gy_vs_0Gy 3 RRP1B
0.115097889909499 -0.63425779697793 0.217 0.318 1 2Gy_vs_0Gy 3 ATXN2L
0.115224685233284 -0.81999174773553 0.209 0.303 1 2Gy_vs_0Gy 3 SS18L2
0.1153129489454 -0.373458395527445 0.411 0.545 1 2Gy_vs_0Gy 3 PPM1D
0.115477058209676 -0.615360765563423 0.248 0.348 1 2Gy_vs_0Gy 3 PEX26
0.115494596351913 0.282886916488113 0.86 0.712 1 2Gy_vs_0Gy 3 KIAA1549
0.115826289105614 0.371036502691584 0.457 0.333 1 2Gy_vs_0Gy 3 RASEF
0.115873953102259 -0.63425779697793 0.233 0.333 1 2Gy_vs_0Gy 3 SLC35D2
0.116034799982764 0.907635981851341 0.155 0.076 1 2Gy_vs_0Gy 3 AP001011.1
0.116034799982764 0.907635981851341 0.155 0.076 1 2Gy_vs_0Gy 3 EMD
0.116348652108886 0.618129364656356 0.318 0.212 1 2Gy_vs_0Gy 3 HEXA
0.116409948491008 0.665435079434712 0.233 0.136 1 2Gy_vs_0Gy 3 RPF2
0.116422634724827 -0.469333476593984 0.132 0.227 1 2Gy_vs_0Gy 3 HLA-F-AS1
0.11646121088225 -0.786260890422979 0.101 0.182 1 2Gy_vs_0Gy 3 USP3-AS1
0.116537326417378 -0.402932250871474 0.318 0.439 1 2Gy_vs_0Gy 3 SEMA6A
0.11663794141784 -1.1594782140072 0.047 0.106 1 2Gy_vs_0Gy 3 DUSP23
0.11663794141784 -1.1594782140072 0.047 0.106 1 2Gy_vs_0Gy 3 PDHB
0.11663794141784 -1.1594782140072 0.047 0.106 1 2Gy_vs_0Gy 3 NOP14-AS1
0.11663794141784 -1.1594782140072 0.047 0.106 1 2Gy_vs_0Gy 3 AP001318.2
0.11663794141784 -1.1594782140072 0.047 0.106 1 2Gy_vs_0Gy 3 RILPL2
0.11663794141784 -1.1594782140072 0.047 0.106 1 2Gy_vs_0Gy 3 ING1
0.11663794141784 -1.1594782140072 0.047 0.106 1 2Gy_vs_0Gy 3 SLC25A19
0.11663794141784 -1.1594782140072 0.047 0.106 1 2Gy_vs_0Gy 3 ARVCF
0.116743863592368 0.194630286629316 0.829 0.833 1 2Gy_vs_0Gy 3 ZNF638
0.116839688537818 -0.481406308894559 0.209 0.318 1 2Gy_vs_0Gy 3 HMGB2
0.116932657621886 -0.266393417923708 0.667 0.773 1 2Gy_vs_0Gy 3 NT5C2
0.11711292436933 -0.760382258597375 0.101 0.182 1 2Gy_vs_0Gy 3 MTA2
0.117418158787376 -0.444880432869445 0.326 0.439 1 2Gy_vs_0Gy 3 ZNF84
0.117552943210647 0.249862555102124 0.791 0.758 1 2Gy_vs_0Gy 3 DPF3
0.117914885627105 -0.966833136064801 0.047 0.106 1 2Gy_vs_0Gy 3 TYSND1
0.117917131822433 -0.428413221280675 0.364 0.47 1 2Gy_vs_0Gy 3 PSMA5
0.118281664192502 0.733606582076292 0.093 0.03 1 2Gy_vs_0Gy 3 ROGDI
0.118309169766618 0.257598430545246 0.76 0.788 1 2Gy_vs_0Gy 3 DMTF1
0.118316238646317 -0.711576080822726 0.256 0.348 1 2Gy_vs_0Gy 3 SRP19
0.11842978939247 0.500292874362497 0.295 0.182 1 2Gy_vs_0Gy 3 FASN
0.118507493183993 -1.45225996323504 0.07 0.136 1 2Gy_vs_0Gy 3 CDKL4
0.118507493183993 -1.22986754189859 0.07 0.136 1 2Gy_vs_0Gy 3 MAF1
0.118523372452461 -0.703798730231007 0.155 0.242 1 2Gy_vs_0Gy 3 IL20RB
0.118619701847377 -1.06636880961572 0.093 0.167 1 2Gy_vs_0Gy 3 TMEM214
0.118624709949097 -0.374491104978047 0.496 0.621 1 2Gy_vs_0Gy 3 EXT2
0.118640735501922 -1.2078412355686 0.07 0.136 1 2Gy_vs_0Gy 3 CCNB1IP1
0.118700271811884 0.420189987044447 0.225 0.121 1 2Gy_vs_0Gy 3 SELENOH
0.118734361290931 0.652076696579693 0.248 0.152 1 2Gy_vs_0Gy 3 SNRPD2
0.118879925726444 -0.253137321221442 0.907 0.955 1 2Gy_vs_0Gy 3 XPO1
0.119065717373288 0.500292874362497 0.574 0.455 1 2Gy_vs_0Gy 3 LRIG1
0.119110920394374 -0.393647803119998 0.543 0.621 1 2Gy_vs_0Gy 3 NOP56
0.11913436465329 -0.276377506496331 0.783 0.879 1 2Gy_vs_0Gy 3 DIAPH1
0.119234593351848 0.224786936476831 0.899 0.939 1 2Gy_vs_0Gy 3 CUX1
0.119251513462209 -0.966833136064801 0.116 0.197 1 2Gy_vs_0Gy 3 CTBP2
0.119453038734511 -0.966833136064801 0.132 0.212 1 2Gy_vs_0Gy 3 ANKRD40
0.119457855918649 0.618129364656355 0.233 0.136 1 2Gy_vs_0Gy 3 AUNIP
0.11949396896783 0.644601576017547 0.333 0.227 1 2Gy_vs_0Gy 3 CKAP4
0.119766334942201 0.840521785992804 0.155 0.076 1 2Gy_vs_0Gy 3 MPDU1
0.119860773429233 -0.461597827814379 0.248 0.364 1 2Gy_vs_0Gy 3 TMCO3
0.120033551818448 -0.631648944475172 0.419 0.53 1 2Gy_vs_0Gy 3 TP53BP1
0.120056473150468 -0.523226484589186 0.217 0.318 1 2Gy_vs_0Gy 3 OIP5
0.120119988710325 -0.693814641658385 0.194 0.288 1 2Gy_vs_0Gy 3 RARA
0.120196807267822 -0.294718686248563 0.612 0.727 1 2Gy_vs_0Gy 3 PLEC
0.120299698569494 -0.253714283852962 0.76 0.879 1 2Gy_vs_0Gy 3 NPLOC4
0.12040720626985 0.269464887296865 0.612 0.5 1 2Gy_vs_0Gy 3 SLC35A3
0.120989343011143 0.486884831378103 0.372 0.258 1 2Gy_vs_0Gy 3 CST3
0.121034509066748 -0.233059346388304 0.822 0.894 1 2Gy_vs_0Gy 3 SUSD6
0.121125255110576 -0.879370294814461 0.116 0.197 1 2Gy_vs_0Gy 3 MTERF3
0.121172482913325 -0.36276181239594 0.76 0.758 1 2Gy_vs_0Gy 3 ABI2
0.121187648652091 0.511214160739843 0.271 0.167 1 2Gy_vs_0Gy 3 ASH2L
0.12129527734164 0.740986112441889 0.295 0.197 1 2Gy_vs_0Gy 3 FHDC1
0.121456828735232 -0.464332795535617 0.287 0.394 1 2Gy_vs_0Gy 3 SHROOM2
0.121473372397908 -0.744440714728353 0.194 0.288 1 2Gy_vs_0Gy 3 PRIMPOL
0.121551205301981 -0.966833136064801 0.047 0.106 1 2Gy_vs_0Gy 3 RTCA-AS1
0.121551205301981 -0.966833136064801 0.047 0.106 1 2Gy_vs_0Gy 3 VSIR
0.121551205301981 -0.796908134622488 0.047 0.106 1 2Gy_vs_0Gy 3 SHKBP1
0.121769177152683 0.618129364656355 0.31 0.212 1 2Gy_vs_0Gy 3 CCN1
0.121964593071504 0.3868038185499 0.116 0.045 1 2Gy_vs_0Gy 3 AC097528.1
0.121970741097221 -0.57451571328604 0.124 0.212 1 2Gy_vs_0Gy 3 AC073569.2
0.122038810485833 0.451880021357441 0.589 0.485 1 2Gy_vs_0Gy 3 NCAPG
0.122209785331168 -0.452259963235043 0.256 0.364 1 2Gy_vs_0Gy 3 CAAP1
0.122397648446009 -0.966833136064801 0.047 0.106 1 2Gy_vs_0Gy 3 KMO
0.122482934935452 -0.725825036561005 0.178 0.273 1 2Gy_vs_0Gy 3 LZIC
0.122528736664054 0.379162718784392 0.713 0.697 1 2Gy_vs_0Gy 3 LINC00470
0.122547438880686 0.310007069294024 0.333 0.227 1 2Gy_vs_0Gy 3 LGR4
0.122624907563656 0.391960252574424 0.636 0.621 1 2Gy_vs_0Gy 3 GNGT1
0.122712009231498 -0.434066846469073 0.86 0.848 1 2Gy_vs_0Gy 3 NFASC
0.12281223143086 0.527931555684777 0.217 0.121 1 2Gy_vs_0Gy 3 DKK1
0.122863896367141 0.218278269192188 0.682 0.652 1 2Gy_vs_0Gy 3 ATF6
0.122909212161842 0.232070932349278 0.767 0.727 1 2Gy_vs_0Gy 3 TIMP1
0.123162165697944 -0.280941726492864 0.612 0.758 1 2Gy_vs_0Gy 3 PTPRE
0.12331289517912 -0.6131961814501 0.163 0.258 1 2Gy_vs_0Gy 3 CSRP2
0.123473878923082 0.551015168797819 0.364 0.258 1 2Gy_vs_0Gy 3 CLTCL1
0.123675801558165 1.1035561918266 0.132 0.061 1 2Gy_vs_0Gy 3 LAMTOR2
0.123872677306016 -0.667272854205893 0.101 0.182 1 2Gy_vs_0Gy 3 ZC3HAV1L
0.123872677306016 -0.667272854205893 0.101 0.182 1 2Gy_vs_0Gy 3 CLIP3
0.123872677306016 -0.667272854205893 0.101 0.182 1 2Gy_vs_0Gy 3 PIGA
0.124208211265384 -1.10433665981474 0.07 0.136 1 2Gy_vs_0Gy 3 GHRLOS
0.124208211265384 -1.10433665981474 0.07 0.136 1 2Gy_vs_0Gy 3 GALT
0.124208211265384 -1.10433665981474 0.07 0.136 1 2Gy_vs_0Gy 3 EIF2B2
0.124208211265384 -1.10433665981474 0.07 0.136 1 2Gy_vs_0Gy 3 KRT10
0.124312313471496 -0.178337241258512 0.597 0.788 1 2Gy_vs_0Gy 3 ANKH
0.124427747660916 0.484862833792891 0.457 0.364 1 2Gy_vs_0Gy 3 ZBTB44
0.124640416770313 -0.433400935983727 0.295 0.409 1 2Gy_vs_0Gy 3 AGO4
0.124782871427489 -0.63425779697793 0.225 0.318 1 2Gy_vs_0Gy 3 KMT2B
0.125026736945085 -0.803334403781921 0.186 0.273 1 2Gy_vs_0Gy 3 D2HGDH
0.12514515851528 0.454630632373476 0.419 0.303 1 2Gy_vs_0Gy 3 PDE6D
0.125214599827127 -0.494764691749578 0.24 0.348 1 2Gy_vs_0Gy 3 AC139887.2
0.125265316710111 -0.291524133247391 0.876 0.909 1 2Gy_vs_0Gy 3 KLC1
0.125266092872595 0.506236484585458 0.605 0.545 1 2Gy_vs_0Gy 3 IL1RAP
0.125286883441151 -0.644905041177439 0.178 0.273 1 2Gy_vs_0Gy 3 FAU
0.12539383998907 -0.465934900132119 0.364 0.47 1 2Gy_vs_0Gy 3 LINC-PINT
0.125472267574555 -0.966833136064801 0.093 0.167 1 2Gy_vs_0Gy 3 METTL22
0.125627224212326 0.577487380159009 0.233 0.136 1 2Gy_vs_0Gy 3 TMEM244
0.125755053963603 -0.588321512811071 0.178 0.273 1 2Gy_vs_0Gy 3 AC008771.1
0.12577285204694 0.618129364656355 0.248 0.152 1 2Gy_vs_0Gy 3 YIPF5
0.125848687143984 -0.966833136064801 0.093 0.167 1 2Gy_vs_0Gy 3 AZIN2
0.125848687143984 -0.966833136064801 0.093 0.167 1 2Gy_vs_0Gy 3 ZNF600
0.126031582840997 0.518593691105441 0.194 0.106 1 2Gy_vs_0Gy 3 SLC16A4
0.126031596511775 -0.332961034862698 0.248 0.364 1 2Gy_vs_0Gy 3 GGCT
0.126038402266496 1.0331668639352 0.132 0.061 1 2Gy_vs_0Gy 3 CXCL13
0.126038402266496 1.0331668639352 0.132 0.061 1 2Gy_vs_0Gy 3 PNRC1
0.126038402266496 1.1035561918266 0.132 0.061 1 2Gy_vs_0Gy 3 VEGFB
0.126038402266496 1.0331668639352 0.132 0.061 1 2Gy_vs_0Gy 3 NAA60
0.126085314013073 -0.966833136064801 0.116 0.197 1 2Gy_vs_0Gy 3 ITGA9
0.126125902292926 -0.49734785276358 0.372 0.47 1 2Gy_vs_0Gy 3 EFCAB2
0.126242756955074 -0.764016253065113 0.302 0.409 1 2Gy_vs_0Gy 3 SERTAD2
0.126291288006902 -0.419345340762307 0.233 0.348 1 2Gy_vs_0Gy 3 CCDC144A
0.126394312765183 -0.703798730231007 0.155 0.242 1 2Gy_vs_0Gy 3 CEP72
0.126616340268977 0.680865120004318 0.295 0.197 1 2Gy_vs_0Gy 3 ILF2
0.126761765103698 -0.892832554621024 0.132 0.212 1 2Gy_vs_0Gy 3 MAN2C1
0.126976095895525 0.296201269768993 0.589 0.5 1 2Gy_vs_0Gy 3 ANXA5
0.127048619956754 0.423626340493377 0.527 0.424 1 2Gy_vs_0Gy 3 PDIA4
0.127070801222606 0.72706373620952 0.326 0.227 1 2Gy_vs_0Gy 3 IFNAR1
0.127091368762274 -0.419345340762307 0.225 0.333 1 2Gy_vs_0Gy 3 SMU1
0.127292397576709 -0.572554196952754 0.264 0.364 1 2Gy_vs_0Gy 3 PRSS3
0.127299815480834 0.685243560514893 0.155 0.076 1 2Gy_vs_0Gy 3 FAM219B
0.12740644650048 -0.219903155680252 0.806 0.879 1 2Gy_vs_0Gy 3 ADAMTSL1
0.127500292894829 0.527931555684777 0.233 0.136 1 2Gy_vs_0Gy 3 NARS
0.127679162251676 0.339828202169251 0.605 0.5 1 2Gy_vs_0Gy 3 OPA1
0.127782481245405 -0.209403439338879 0.93 0.97 1 2Gy_vs_0Gy 3 ANKRD11
0.127870311465863 0.618129364656355 0.279 0.182 1 2Gy_vs_0Gy 3 ERBB2
0.127949215419166 0.721222857620459 0.194 0.106 1 2Gy_vs_0Gy 3 POLR2D
0.128017903498418 0.219965683941908 0.938 0.939 1 2Gy_vs_0Gy 3 NCOR1
0.128024935828306 -0.65649301545265 0.209 0.303 1 2Gy_vs_0Gy 3 PSMC2
0.128158394335761 -0.207096234239936 0.535 0.682 1 2Gy_vs_0Gy 3 AP000317.1
0.128286936041941 0.244375546778971 0.62 0.515 1 2Gy_vs_0Gy 3 CDH12
0.128324649628667 0.176423914915432 0.992 1 1 2Gy_vs_0Gy 3 PEAK1
0.128382990194186 0.509604907878186 0.38 0.273 1 2Gy_vs_0Gy 3 RPL36A
0.128426968788933 0.959166282491423 0.132 0.061 1 2Gy_vs_0Gy 3 PPP1R1C
0.128426968788933 0.959166282491423 0.132 0.061 1 2Gy_vs_0Gy 3 TAF6L
0.128446734736443 0.174308964748483 0.899 0.909 1 2Gy_vs_0Gy 3 SMARCC1
0.128490819109382 0.805756367832127 0.256 0.167 1 2Gy_vs_0Gy 3 CUTA
0.128576530152927 0.980699444041064 0.171 0.091 1 2Gy_vs_0Gy 3 LINC00508
0.128622365004494 -1.55179563678596 0.039 0.091 1 2Gy_vs_0Gy 3 MEMO1
0.128622365004494 -1.55179563678596 0.039 0.091 1 2Gy_vs_0Gy 3 AC002429.2
0.128622365004494 -1.55179563678596 0.039 0.091 1 2Gy_vs_0Gy 3 AQP11
0.128893435875409 -0.653172657161039 0.457 0.53 1 2Gy_vs_0Gy 3 PKNOX1
0.129074762915423 -1.08231035348474 0.07 0.136 1 2Gy_vs_0Gy 3 COL5A3
0.129237321542276 0.531972720906641 0.589 0.515 1 2Gy_vs_0Gy 3 CWC27
0.129338825122295 0.521453345244682 0.419 0.303 1 2Gy_vs_0Gy 3 PROX1
0.129346930322437 0.213918895861867 0.938 0.909 1 2Gy_vs_0Gy 3 NPAS2
0.129374399971302 -0.204038552046736 0.829 0.924 1 2Gy_vs_0Gy 3 USP48
0.129380525045844 -0.884370975872828 0.132 0.212 1 2Gy_vs_0Gy 3 GLRX5
0.129392293189483 -0.718905622621215 0.116 0.197 1 2Gy_vs_0Gy 3 AP002762.2
0.129554054113015 0.184531455470784 0.969 0.985 1 2Gy_vs_0Gy 3 PTBP2
0.129613472822737 -0.6131961814501 0.116 0.197 1 2Gy_vs_0Gy 3 CASC9
0.12968941508368 -0.703798730231007 0.116 0.197 1 2Gy_vs_0Gy 3 TRIM14
0.12968941508368 -0.703798730231007 0.116 0.197 1 2Gy_vs_0Gy 3 PSMG1
0.129751848501853 -1.07374833998131 0.07 0.136 1 2Gy_vs_0Gy 3 AC093866.1
0.130083938572491 0.618129364656355 0.155 0.076 1 2Gy_vs_0Gy 3 MZT1
0.130228990807769 -0.66197855453638 0.14 0.227 1 2Gy_vs_0Gy 3 SLC25A45
0.130291402125356 -0.966833136064801 0.07 0.136 1 2Gy_vs_0Gy 3 SNX11
0.130341141131964 -1.05994254045628 0.109 0.182 1 2Gy_vs_0Gy 3 RSL1D1
0.130361219356821 -0.157055551740341 0.992 1 1 2Gy_vs_0Gy 3 ASH1L
0.130495322022264 -0.563477441833592 0.264 0.364 1 2Gy_vs_0Gy 3 RBCK1
0.130496269441302 -0.288761230952163 0.574 0.727 1 2Gy_vs_0Gy 3 PDXDC1
0.130711513993181 -0.966833136064801 0.07 0.136 1 2Gy_vs_0Gy 3 AL445248.1
0.130711513993181 -0.966833136064801 0.07 0.136 1 2Gy_vs_0Gy 3 ZNF142
0.130711513993181 -0.966833136064801 0.07 0.136 1 2Gy_vs_0Gy 3 MAK
0.130711513993181 -0.966833136064801 0.07 0.136 1 2Gy_vs_0Gy 3 ZBTB2
0.130711513993181 -0.966833136064801 0.07 0.136 1 2Gy_vs_0Gy 3 HRAS
0.130711513993181 -0.966833136064801 0.07 0.136 1 2Gy_vs_0Gy 3 AC091057.6
0.130711513993181 -0.966833136064801 0.07 0.136 1 2Gy_vs_0Gy 3 ZNF320
0.130726953760953 -0.637525510811841 0.295 0.379 1 2Gy_vs_0Gy 3 PPWD1
0.130925593955174 0.15258203087997 0.961 0.955 1 2Gy_vs_0Gy 3 JPX
0.13108309872711 -0.455332797284666 0.395 0.485 1 2Gy_vs_0Gy 3 SLC25A16
0.131177550510147 0.618129364656355 0.194 0.106 1 2Gy_vs_0Gy 3 JADE3
0.131474164982396 -0.372825495740637 0.403 0.545 1 2Gy_vs_0Gy 3 ZNF26
0.131497485356057 0.17506936741128 0.984 0.909 1 2Gy_vs_0Gy 3 ZNF536
0.131540661525999 0.307789244044205 0.62 0.5 1 2Gy_vs_0Gy 3 ANKRD28
0.13156016629353 0.417830714170524 0.318 0.212 1 2Gy_vs_0Gy 3 RPS15A
0.131629511205349 0.310461962894163 0.868 0.879 1 2Gy_vs_0Gy 3 BACH2
0.131672585442113 0.881163770490149 0.132 0.061 1 2Gy_vs_0Gy 3 BAG1
0.131789064490876 0.86966813165232 0.171 0.091 1 2Gy_vs_0Gy 3 SDF2L1
0.132146980248578 0.498830436284011 0.349 0.242 1 2Gy_vs_0Gy 3 MAU2
0.132257656363861 0.223498076039349 0.876 0.864 1 2Gy_vs_0Gy 3 TOM1L2
0.132364396336814 -0.735507589958345 0.14 0.227 1 2Gy_vs_0Gy 3 PLCB4
0.13236790868599 -0.628031222613042 0.295 0.379 1 2Gy_vs_0Gy 3 TLE3
0.132476227015694 -0.365382512555076 0.264 0.379 1 2Gy_vs_0Gy 3 CCDC186
0.132623017316871 -0.859917932148289 0.093 0.167 1 2Gy_vs_0Gy 3 TAP2
0.132626751061993 0.711238769047837 0.209 0.121 1 2Gy_vs_0Gy 3 NAE1
0.132826813480885 0.711238769047837 0.225 0.136 1 2Gy_vs_0Gy 3 TMEM64
0.132850369759625 -1.38187063534364 0.039 0.091 1 2Gy_vs_0Gy 3 AC099535.2
0.132850369759625 -1.38187063534364 0.039 0.091 1 2Gy_vs_0Gy 3 COQ10A
0.132850369759625 -1.38187063534364 0.039 0.091 1 2Gy_vs_0Gy 3 DBNDD1
0.132850369759625 -1.38187063534364 0.039 0.091 1 2Gy_vs_0Gy 3 MAP1S
0.132850369759625 -1.38187063534364 0.039 0.091 1 2Gy_vs_0Gy 3 IQCN
0.132850369759625 -1.38187063534364 0.039 0.091 1 2Gy_vs_0Gy 3 ZNF419
0.133053747644905 -0.273494474298853 0.659 0.727 1 2Gy_vs_0Gy 3 WAPL
0.133148641117697 -0.434819515292603 0.519 0.636 1 2Gy_vs_0Gy 3 TPM2
0.133343734901936 0.39697903985887 0.682 0.621 1 2Gy_vs_0Gy 3 FAT3
0.133367605677082 -0.340050459649017 0.713 0.773 1 2Gy_vs_0Gy 3 ETV6
0.133381964906838 -0.233619676759702 0.496 0.667 1 2Gy_vs_0Gy 3 STX8
0.133453520363619 0.90763598185134 0.256 0.167 1 2Gy_vs_0Gy 3 SIKE1
0.133544940867688 -0.388296904503078 0.729 0.833 1 2Gy_vs_0Gy 3 NIN
0.133714148114539 -0.744440714728353 0.202 0.288 1 2Gy_vs_0Gy 3 AMPD2
0.133797459555998 -1.32940321544951 0.039 0.091 1 2Gy_vs_0Gy 3 FLI1
0.133920382951909 0.227544909102051 0.636 0.5 1 2Gy_vs_0Gy 3 SWAP70
0.133984834288391 0.596596203106714 0.558 0.53 1 2Gy_vs_0Gy 3 KPNA1
0.134015044374479 -0.851355918644864 0.093 0.167 1 2Gy_vs_0Gy 3 FAM160A2
0.134015044374479 -0.851355918644864 0.093 0.167 1 2Gy_vs_0Gy 3 MAZ
0.134015044374479 -0.851355918644864 0.093 0.167 1 2Gy_vs_0Gy 3 CAMTA2
0.134033393631461 -0.568283759574526 0.326 0.424 1 2Gy_vs_0Gy 3 PGM3
0.134277408413275 -0.200505482267252 1 1 1 2Gy_vs_0Gy 3 DST
0.134344841249365 -0.338801913451758 0.357 0.47 1 2Gy_vs_0Gy 3 TMX3
0.134357946845689 0.549182010938864 0.612 0.545 1 2Gy_vs_0Gy 3 SH3BGRL
0.134832996771338 0.217591435072627 0.977 0.939 1 2Gy_vs_0Gy 3 KDM6A
0.13491472114571 -0.245549164130864 0.357 0.47 1 2Gy_vs_0Gy 3 PABPC4
0.135013861233518 1.20309186537751 0.109 0.045 1 2Gy_vs_0Gy 3 ENTPD2
0.135293472939515 0.355094958822562 0.519 0.424 1 2Gy_vs_0Gy 3 GOLGB1
0.135378412930491 0.433704793518928 0.388 0.288 1 2Gy_vs_0Gy 3 APOO
0.135520877051513 0.182495823081924 0.953 0.879 1 2Gy_vs_0Gy 3 EXT1
0.135552150332714 0.239617741402626 0.349 0.227 1 2Gy_vs_0Gy 3 UBE2B
0.135705975352863 0.180920484378891 0.915 0.864 1 2Gy_vs_0Gy 3 VPS8
0.135853175595433 -1.04483564806607 0.124 0.197 1 2Gy_vs_0Gy 3 DMAC2L
0.136112255445302 -0.588321512811071 0.248 0.348 1 2Gy_vs_0Gy 3 SMARCB1
0.136119719256714 0.508251746883982 0.55 0.485 1 2Gy_vs_0Gy 3 LHFPL3
0.136171396355403 0.18000825226447 0.884 0.894 1 2Gy_vs_0Gy 3 NUCKS1
0.136410319104889 0.464506175543144 0.473 0.379 1 2Gy_vs_0Gy 3 FXR1
0.136428936659852 -0.829329612314865 0.07 0.136 1 2Gy_vs_0Gy 3 LRRC39
0.136428936659852 -0.829329612314865 0.07 0.136 1 2Gy_vs_0Gy 3 ASPN
0.136428936659852 -0.829329612314865 0.07 0.136 1 2Gy_vs_0Gy 3 YIF1B
0.136428936659852 -0.829329612314865 0.07 0.136 1 2Gy_vs_0Gy 3 AL110114.1
0.136600878019794 0.220122190092977 1 1 1 2Gy_vs_0Gy 3 LHFPL2
0.136612132715501 -0.669152587424116 0.372 0.47 1 2Gy_vs_0Gy 3 CREB3L2
0.136663983512504 -0.703798730231007 0.116 0.197 1 2Gy_vs_0Gy 3 BTN2A1
0.136688794784441 0.34350698454735 0.566 0.439 1 2Gy_vs_0Gy 3 CPNE4
0.13671893663921 -0.551795636785957 0.202 0.303 1 2Gy_vs_0Gy 3 QTRT2
0.136773548710571 -0.725825036561005 0.171 0.258 1 2Gy_vs_0Gy 3 SMARCAL1
0.136859002459764 -0.789955373980721 0.186 0.273 1 2Gy_vs_0Gy 3 CCT2
0.136859002459764 -0.789955373980721 0.186 0.273 1 2Gy_vs_0Gy 3 PARP16
0.136875409409954 -0.317330383148934 0.411 0.53 1 2Gy_vs_0Gy 3 GSPT1
0.136981072984779 0.770132458101406 0.132 0.061 1 2Gy_vs_0Gy 3 FADS3
0.137105650212308 1.20309186537751 0.109 0.045 1 2Gy_vs_0Gy 3 BORA
0.137127670938518 0.150030621626098 0.977 1 1 2Gy_vs_0Gy 3 GLI3
0.137131435317301 0.515559631015808 0.395 0.288 1 2Gy_vs_0Gy 3 ADAMTS5
0.137156954510594 0.577487380159009 0.225 0.136 1 2Gy_vs_0Gy 3 LINC02755
0.137231247244212 -0.214413889492082 0.806 0.894 1 2Gy_vs_0Gy 3 USP32
0.137295307216623 -0.725825036561006 0.07 0.136 1 2Gy_vs_0Gy 3 ITGA1
0.137375996310153 0.563681580633979 0.341 0.242 1 2Gy_vs_0Gy 3 ZNF529
0.137395206717566 -1.18922555740125 0.039 0.091 1 2Gy_vs_0Gy 3 FBXO41
0.137395206717566 -1.18922555740125 0.039 0.091 1 2Gy_vs_0Gy 3 AC010210.1
0.137395206717566 -1.18922555740125 0.039 0.091 1 2Gy_vs_0Gy 3 TNFRSF11B
0.137395206717566 -1.18922555740125 0.039 0.091 1 2Gy_vs_0Gy 3 AL049629.1
0.137395206717566 -1.18922555740125 0.039 0.091 1 2Gy_vs_0Gy 3 LINC02822
0.137395206717566 -1.18922555740125 0.039 0.091 1 2Gy_vs_0Gy 3 AC021752.1
0.137395206717566 -1.18922555740125 0.039 0.091 1 2Gy_vs_0Gy 3 ZNF570
0.137395206717566 -1.18922555740125 0.039 0.091 1 2Gy_vs_0Gy 3 FAM104B
0.137450169907134 0.733606582076292 0.24 0.152 1 2Gy_vs_0Gy 3 BAIAP2L1
0.137537835934992 -0.966833136064801 0.109 0.182 1 2Gy_vs_0Gy 3 DDX20
0.137537835934992 -0.966833136064801 0.109 0.182 1 2Gy_vs_0Gy 3 PDGFRB
0.137546444117232 0.18650164670619 0.992 1 1 2Gy_vs_0Gy 3 THRB
0.137600859268398 -0.381870635343644 0.233 0.333 1 2Gy_vs_0Gy 3 AKAP8
0.137662346609677 -0.551795636785957 0.295 0.394 1 2Gy_vs_0Gy 3 TSPYL2
0.137828031843639 0.324068063201937 0.481 0.394 1 2Gy_vs_0Gy 3 HERC3
0.137841406141338 -0.185783094444991 0.961 0.985 1 2Gy_vs_0Gy 3 SYNE1
0.138144634269917 0.482474265298789 0.411 0.303 1 2Gy_vs_0Gy 3 TM9SF2
0.138156197697278 0.470572176242498 0.357 0.258 1 2Gy_vs_0Gy 3 ZNF568
0.138165241813709 -1.1594782140072 0.039 0.091 1 2Gy_vs_0Gy 3 POT1-AS1
0.138165241813709 -1.1594782140072 0.039 0.091 1 2Gy_vs_0Gy 3 CSPG4
0.138244690692979 0.366010736301745 0.729 0.697 1 2Gy_vs_0Gy 3 C6orf62
0.138256100883941 0.567503291586388 0.426 0.333 1 2Gy_vs_0Gy 3 SLC35F5
0.138281141732263 0.3868038185499 0.558 0.47 1 2Gy_vs_0Gy 3 RPL13A
0.13836896674045 0.480625840906421 0.302 0.197 1 2Gy_vs_0Gy 3 LIX1-AS1
0.138416965954838 -0.703798730231007 0.171 0.258 1 2Gy_vs_0Gy 3 DUSP14
0.138432009285224 -0.426264754702098 0.326 0.439 1 2Gy_vs_0Gy 3 BTF3L4
0.138503552007037 -0.966833136064801 0.109 0.182 1 2Gy_vs_0Gy 3 TUB
0.138503552007037 -0.966833136064801 0.109 0.182 1 2Gy_vs_0Gy 3 HPS4
0.138717730731325 0.552541023028779 0.295 0.197 1 2Gy_vs_0Gy 3 BCL7B
0.138927375980504 0.146148068551065 0.93 0.939 1 2Gy_vs_0Gy 3 WDFY3
0.13897294296761 0.373506995936442 0.76 0.758 1 2Gy_vs_0Gy 3 ZEB2
0.138975269765132 -0.65649301545265 0.209 0.303 1 2Gy_vs_0Gy 3 DDX19A
0.139059141972915 -0.966833136064801 0.039 0.091 1 2Gy_vs_0Gy 3 IL11RA
0.139213048141196 1.0331668639352 0.109 0.045 1 2Gy_vs_0Gy 3 TMEM35B
0.139352373923244 -0.879370294814461 0.109 0.182 1 2Gy_vs_0Gy 3 AL357153.2
0.139377713869421 -0.384130142525769 0.868 0.894 1 2Gy_vs_0Gy 3 MTAP
0.139408584834516 0.199525250357319 0.519 0.394 1 2Gy_vs_0Gy 3 HSP90AB1
0.139541366417816 0.696131876657629 0.132 0.061 1 2Gy_vs_0Gy 3 RAB11B
0.139615566036453 0.407562378716697 0.69 0.606 1 2Gy_vs_0Gy 3 ZNRF2
0.139743187042115 -0.57451571328604 0.14 0.227 1 2Gy_vs_0Gy 3 FBXO30
0.139815300632142 0.195438292834076 0.915 0.955 1 2Gy_vs_0Gy 3 RNGTT
0.140012314352259 0.245827747253874 0.721 0.727 1 2Gy_vs_0Gy 3 ARID2
0.140206394054583 0.19334388882595 0.845 0.773 1 2Gy_vs_0Gy 3 KMT2A
0.140222989108325 0.496138840277745 0.496 0.424 1 2Gy_vs_0Gy 3 CPD
0.140470286217283 0.436522558166408 0.457 0.348 1 2Gy_vs_0Gy 3 GIGYF1
0.140623715536555 -0.40233473790336 0.519 0.606 1 2Gy_vs_0Gy 3 CTCF
0.140771763026687 -0.204584177777827 0.938 0.97 1 2Gy_vs_0Gy 3 BCAR3
0.140778867561449 0.34942620873587 0.574 0.485 1 2Gy_vs_0Gy 3 SHPRH
0.140857207948089 0.383664111019332 0.341 0.227 1 2Gy_vs_0Gy 3 AFG3L2
0.140909950542086 0.503796689177361 0.434 0.364 1 2Gy_vs_0Gy 3 ESF1
0.140946483852889 -0.896443808173403 0.147 0.227 1 2Gy_vs_0Gy 3 ASMTL-AS1
0.141045123698285 1.35509495882256 0.062 0.015 1 2Gy_vs_0Gy 3 AC073263.1
0.141045123698285 1.35509495882256 0.062 0.015 1 2Gy_vs_0Gy 3 SNRK-AS1
0.141045123698285 1.35509495882256 0.062 0.015 1 2Gy_vs_0Gy 3 NR3C2
0.141045123698285 1.35509495882256 0.062 0.015 1 2Gy_vs_0Gy 3 AL445584.2
0.141045123698285 1.35509495882256 0.062 0.015 1 2Gy_vs_0Gy 3 BCKDK
0.141045123698285 1.35509495882256 0.062 0.015 1 2Gy_vs_0Gy 3 MRPS12
0.141045123698285 1.4925984825725 0.062 0.015 1 2Gy_vs_0Gy 3 RIPOR3
0.141045123698285 1.35509495882256 0.062 0.015 1 2Gy_vs_0Gy 3 TOMM22
0.141233687504861 -0.266393417923709 0.86 0.864 1 2Gy_vs_0Gy 3 KHDRBS1
0.14129424758967 -0.494764691749578 0.271 0.364 1 2Gy_vs_0Gy 3 ZNF566
0.141374925355933 0.677023053709924 0.171 0.091 1 2Gy_vs_0Gy 3 AP000446.1
0.141430648451265 -0.439586133199932 0.264 0.364 1 2Gy_vs_0Gy 3 TP73
0.141546501124273 0.63650789397121 0.395 0.303 1 2Gy_vs_0Gy 3 RHOJ
0.141783418351647 -0.49734785276358 0.209 0.303 1 2Gy_vs_0Gy 3 TMEM120B
0.141851826650427 0.518593691105441 0.333 0.227 1 2Gy_vs_0Gy 3 SAV1
0.141885250231317 0.940057459543718 0.109 0.045 1 2Gy_vs_0Gy 3 ANKRD23
0.141885250231317 0.940057459543718 0.109 0.045 1 2Gy_vs_0Gy 3 APEH
0.141885250231317 0.940057459543718 0.109 0.045 1 2Gy_vs_0Gy 3 AC008496.3
0.141885250231317 0.940057459543718 0.109 0.045 1 2Gy_vs_0Gy 3 TIMM10B
0.141885250231317 0.940057459543718 0.109 0.045 1 2Gy_vs_0Gy 3 BHLHE41
0.141885250231317 0.940057459543718 0.109 0.045 1 2Gy_vs_0Gy 3 ATG101
0.141885250231317 0.940057459543718 0.109 0.045 1 2Gy_vs_0Gy 3 CIAO2B
0.141885250231317 0.940057459543718 0.109 0.045 1 2Gy_vs_0Gy 3 PIGP
0.141885815303698 -0.507401517427503 0.209 0.303 1 2Gy_vs_0Gy 3 RNF8
0.142101786705102 -0.351496986300126 0.349 0.485 1 2Gy_vs_0Gy 3 NDUFA10
0.142128939575611 0.618129364656355 0.132 0.061 1 2Gy_vs_0Gy 3 ZNF510
0.142131053058235 0.840521785992803 0.186 0.106 1 2Gy_vs_0Gy 3 TFB2M
0.142131053058235 0.788054366098668 0.186 0.106 1 2Gy_vs_0Gy 3 TAF8
0.142146702056999 1.20309186537751 0.062 0.015 1 2Gy_vs_0Gy 3 SLFNL1
0.142146702056999 1.20309186537751 0.062 0.015 1 2Gy_vs_0Gy 3 AC159540.2
0.142146702056999 1.20309186537751 0.062 0.015 1 2Gy_vs_0Gy 3 SOWAHC
0.142146702056999 1.20309186537751 0.062 0.015 1 2Gy_vs_0Gy 3 TTC21A
0.142146702056999 1.20309186537751 0.062 0.015 1 2Gy_vs_0Gy 3 TMEM42
0.142146702056999 1.20309186537751 0.062 0.015 1 2Gy_vs_0Gy 3 ASTE1
0.142146702056999 1.20309186537751 0.062 0.015 1 2Gy_vs_0Gy 3 IGFBP7-AS1
0.142146702056999 1.20309186537751 0.062 0.015 1 2Gy_vs_0Gy 3 TRIML2
0.142146702056999 1.20309186537751 0.062 0.015 1 2Gy_vs_0Gy 3 SEPTIN7-AS1
0.142146702056999 1.20309186537751 0.062 0.015 1 2Gy_vs_0Gy 3 PTCSC2
0.142146702056999 1.20309186537751 0.062 0.015 1 2Gy_vs_0Gy 3 SAPCD2
0.142146702056999 1.20309186537751 0.062 0.015 1 2Gy_vs_0Gy 3 CSKMT
0.142146702056999 1.20309186537751 0.062 0.015 1 2Gy_vs_0Gy 3 AP003059.1
0.142146702056999 1.20309186537751 0.062 0.015 1 2Gy_vs_0Gy 3 TMEM25
0.142146702056999 1.20309186537751 0.062 0.015 1 2Gy_vs_0Gy 3 AC007619.1
0.142146702056999 1.20309186537751 0.062 0.015 1 2Gy_vs_0Gy 3 AC092747.4
0.142146702056999 1.20309186537751 0.062 0.015 1 2Gy_vs_0Gy 3 LINC00648
0.142146702056999 1.20309186537751 0.062 0.015 1 2Gy_vs_0Gy 3 IGDCC4
0.142452332319959 -0.398944148702586 0.535 0.636 1 2Gy_vs_0Gy 3 TMSB15B
0.14248928511212 1.0331668639352 0.147 0.076 1 2Gy_vs_0Gy 3 TUBB6
0.142609564641403 -0.167706995146695 0.984 1 1 2Gy_vs_0Gy 3 AHI1
0.142633809975027 -0.966833136064801 0.039 0.091 1 2Gy_vs_0Gy 3 SYT6
0.142633809975027 -0.966833136064801 0.039 0.091 1 2Gy_vs_0Gy 3 GPR155
0.142633809975027 -0.774188058122405 0.039 0.091 1 2Gy_vs_0Gy 3 LINC01090
0.142633809975027 -0.774188058122405 0.039 0.091 1 2Gy_vs_0Gy 3 DRD4
0.142839337084864 0.140550399308799 0.791 0.773 1 2Gy_vs_0Gy 3 CAMTA1
0.142866067822344 0.657657728842993 0.24 0.152 1 2Gy_vs_0Gy 3 AC008443.1
0.142975348195154 0.296201269768993 0.581 0.5 1 2Gy_vs_0Gy 3 RECK
0.143133333876556 0.515559631015808 0.481 0.409 1 2Gy_vs_0Gy 3 PLD3
0.143207167808259 -0.261576401625933 0.705 0.818 1 2Gy_vs_0Gy 3 TMEM131L
0.14323602312584 0.685243560514892 0.287 0.197 1 2Gy_vs_0Gy 3 POLR2L
0.143255280159261 -0.285783531152267 0.698 0.758 1 2Gy_vs_0Gy 3 CASP8AP2
0.143289007195497 -0.527948894831589 0.318 0.409 1 2Gy_vs_0Gy 3 AC007255.1
0.143348503149329 -0.214760649508386 0.992 1 1 2Gy_vs_0Gy 3 CMYA5
0.143411149529544 0.547740036764957 0.419 0.318 1 2Gy_vs_0Gy 3 GNA13
0.143443188473759 -0.607752042759972 0.318 0.394 1 2Gy_vs_0Gy 3 RUFY2
0.14352578483518 -0.62979814878723 0.155 0.242 1 2Gy_vs_0Gy 3 ACVR2B
0.14352578483518 -0.62979814878723 0.155 0.242 1 2Gy_vs_0Gy 3 KDM1B
0.14352578483518 -0.62979814878723 0.155 0.242 1 2Gy_vs_0Gy 3 CAV2
0.143548976599502 -0.444880432869445 0.31 0.409 1 2Gy_vs_0Gy 3 TULP3
0.143697843899429 0.462010162739073 0.233 0.136 1 2Gy_vs_0Gy 3 NBR1
0.143721418906141 0.237738008184403 0.969 0.985 1 2Gy_vs_0Gy 3 PLCG2
0.143958339923999 1.8405217859928 0.085 0.03 1 2Gy_vs_0Gy 3 PAPPA2
0.143958339923999 1.25555928527165 0.085 0.03 1 2Gy_vs_0Gy 3 SORD
0.144164982630788 0.198415378168039 0.783 0.712 1 2Gy_vs_0Gy 3 RPAP2
0.144189307833598 0.382501116163214 0.682 0.606 1 2Gy_vs_0Gy 3 SPATS2L
0.144201770084427 0.213075953950134 0.628 0.5 1 2Gy_vs_0Gy 3 PAK1
0.144281653901068 -1.08231035348474 0.085 0.152 1 2Gy_vs_0Gy 3 TMEM9B
0.144281653901068 -1.08231035348474 0.085 0.152 1 2Gy_vs_0Gy 3 SLC30A4
0.144281653901068 -1.08231035348474 0.085 0.152 1 2Gy_vs_0Gy 3 CHRNE
0.144333423688804 -0.261839931636874 0.535 0.667 1 2Gy_vs_0Gy 3 ILRUN
0.144368577307573 0.232070932349278 0.953 0.879 1 2Gy_vs_0Gy 3 ST6GALNAC3
0.144382829468291 0.255559285271647 0.302 0.197 1 2Gy_vs_0Gy 3 SCARB1
0.144391096685725 0.211970016723965 0.69 0.606 1 2Gy_vs_0Gy 3 ATP1A1
0.14447838054987 -0.332350499499846 0.597 0.712 1 2Gy_vs_0Gy 3 POLQ
0.144525083044542 0.209664519300998 0.899 0.848 1 2Gy_vs_0Gy 3 MBD5
0.144551928352435 -0.796908134622488 0.039 0.091 1 2Gy_vs_0Gy 3 AC023389.1
0.144625878824036 0.340221682341031 0.721 0.606 1 2Gy_vs_0Gy 3 TTC13
0.144692877080335 -0.829329612314866 0.163 0.242 1 2Gy_vs_0Gy 3 NDUFA1
0.144716251829033 -0.686725216872065 0.217 0.303 1 2Gy_vs_0Gy 3 PARP6
0.145276454309768 -0.3558754268107 0.419 0.545 1 2Gy_vs_0Gy 3 MGAT5B
0.145293356879993 -0.671377252538629 0.171 0.258 1 2Gy_vs_0Gy 3 AL390957.1
0.145304639393498 -0.966833136064801 0.124 0.197 1 2Gy_vs_0Gy 3 AC021723.2
0.145396819408451 0.863241862492887 0.202 0.121 1 2Gy_vs_0Gy 3 LRRC37A3
0.145398321949839 0.817438172879762 0.202 0.121 1 2Gy_vs_0Gy 3 CAMKK2
0.14545913498767 0.542180511423057 0.24 0.152 1 2Gy_vs_0Gy 3 CYHR1
0.145602962039797 0.437557119014535 0.287 0.182 1 2Gy_vs_0Gy 3 USP45
0.145610730848847 1.25555928527165 0.085 0.03 1 2Gy_vs_0Gy 3 KCTD18
0.145610730848847 1.14864408135514 0.085 0.03 1 2Gy_vs_0Gy 3 FAM85B
0.145610730848847 1.25555928527165 0.085 0.03 1 2Gy_vs_0Gy 3 AC091096.1
0.145610730848847 1.14864408135514 0.085 0.03 1 2Gy_vs_0Gy 3 FDX2
0.145832131064552 -0.551795636785957 0.194 0.288 1 2Gy_vs_0Gy 3 FXR2
0.145887464116234 -0.274955431427133 0.101 0.182 1 2Gy_vs_0Gy 3 LRP5
0.145985640785836 0.244511792757492 0.953 0.864 1 2Gy_vs_0Gy 3 SH3KBP1
0.146053748973999 -0.873723731673319 0.109 0.182 1 2Gy_vs_0Gy 3 ZDHHC16
0.146059336512279 0.640849441156439 0.326 0.227 1 2Gy_vs_0Gy 3 GPSM2
0.146338562611875 0.355094958822562 0.504 0.394 1 2Gy_vs_0Gy 3 LARS2
0.146417442464342 -0.233619676759702 0.721 0.833 1 2Gy_vs_0Gy 3 ADAM32
0.146467021140587 -0.238429555402019 0.86 0.864 1 2Gy_vs_0Gy 3 SMC4
0.14653764246968 -0.238912681501601 0.295 0.394 1 2Gy_vs_0Gy 3 TK1
0.146663789384851 1.42548428671396 0.085 0.03 1 2Gy_vs_0Gy 3 GALNTL6
0.146745073077453 -0.390640844971377 0.426 0.53 1 2Gy_vs_0Gy 3 PAK2
0.146785378763669 -0.718905622621215 0.132 0.212 1 2Gy_vs_0Gy 3 SERP1
0.146851466550423 0.881163770490149 0.109 0.045 1 2Gy_vs_0Gy 3 TMUB2
0.147006660267199 -0.530734021258127 0.14 0.227 1 2Gy_vs_0Gy 3 PNPLA6
0.147034516174788 -0.497347852763581 0.349 0.439 1 2Gy_vs_0Gy 3 AGAP3
0.14704848435666 -0.867297462513887 0.109 0.182 1 2Gy_vs_0Gy 3 NCBP2
0.14705474926722 -0.254115088145272 0.992 0.955 1 2Gy_vs_0Gy 3 RAPGEF2
0.147139275030672 -0.381870635343644 0.326 0.439 1 2Gy_vs_0Gy 3 NUCB1
0.147174214907447 0.325948613163045 0.488 0.379 1 2Gy_vs_0Gy 3 GMCL1
0.147319539222485 -0.786260890422979 0.109 0.182 1 2Gy_vs_0Gy 3 DBN1
0.147428130870952 0.355094958822562 0.341 0.227 1 2Gy_vs_0Gy 3 REEP5
0.147428773568556 -0.644905041177438 0.093 0.167 1 2Gy_vs_0Gy 3 ZNF585A
0.147586633090737 1.0331668639352 0.085 0.03 1 2Gy_vs_0Gy 3 LINC01719
0.147586633090737 1.0331668639352 0.085 0.03 1 2Gy_vs_0Gy 3 TMEM185B
0.147586633090737 1.0331668639352 0.085 0.03 1 2Gy_vs_0Gy 3 AL024474.2
0.147586633090737 1.0331668639352 0.085 0.03 1 2Gy_vs_0Gy 3 ZFP41
0.147586633090737 1.0331668639352 0.085 0.03 1 2Gy_vs_0Gy 3 HINT2
0.147586633090737 1.0331668639352 0.085 0.03 1 2Gy_vs_0Gy 3 COMMD9
0.147586633090737 1.0331668639352 0.085 0.03 1 2Gy_vs_0Gy 3 FKBP2
0.147586633090737 1.0331668639352 0.085 0.03 1 2Gy_vs_0Gy 3 AP001107.9
0.147586633090737 1.0331668639352 0.085 0.03 1 2Gy_vs_0Gy 3 AL122035.1
0.147586633090737 1.0331668639352 0.085 0.03 1 2Gy_vs_0Gy 3 ISCA2
0.147586633090737 1.0331668639352 0.085 0.03 1 2Gy_vs_0Gy 3 CCDC200
0.147586633090737 1.0331668639352 0.085 0.03 1 2Gy_vs_0Gy 3 CACTIN
0.147586633090737 1.0331668639352 0.085 0.03 1 2Gy_vs_0Gy 3 TOP3B
0.147587747365278 -0.644905041177439 0.171 0.258 1 2Gy_vs_0Gy 3 CYSTM1
0.147653459202327 0.287980762964025 0.543 0.424 1 2Gy_vs_0Gy 3 POLA2
0.147909920916719 -0.609281131446717 0.256 0.348 1 2Gy_vs_0Gy 3 MPP3
0.147985298154424 0.781628096939235 0.38 0.318 1 2Gy_vs_0Gy 3 ARHGAP18
0.148035591086948 0.29303399069031 0.45 0.333 1 2Gy_vs_0Gy 3 TMEM241
0.148040337127615 0.390718868553283 0.45 0.348 1 2Gy_vs_0Gy 3 SLC38A9
0.148123989064739 -0.76519927489515 0.147 0.227 1 2Gy_vs_0Gy 3 VPS26B
0.148288186477974 -0.464332795535617 0.388 0.485 1 2Gy_vs_0Gy 3 GTF3C1
0.148313265177448 -0.677326518869816 0.24 0.333 1 2Gy_vs_0Gy 3 SNF8
0.148313954456732 -0.456638403745617 0.287 0.394 1 2Gy_vs_0Gy 3 TOR1AIP1
0.14837352245583 0.556728819992212 0.171 0.091 1 2Gy_vs_0Gy 3 VAMP3
0.148399082281206 -0.551795636785957 0.333 0.424 1 2Gy_vs_0Gy 3 EXOSC10
0.148410878913605 -0.507401517427503 0.14 0.227 1 2Gy_vs_0Gy 3 DESI1
0.148428955098512 0.680865120004318 0.287 0.197 1 2Gy_vs_0Gy 3 AC079447.1
0.148429964454507 0.721222857620459 0.186 0.106 1 2Gy_vs_0Gy 3 INSIG2
0.148623846087417 0.502652147236419 0.225 0.136 1 2Gy_vs_0Gy 3 PRPF18
0.148763368471509 0.840521785992804 0.147 0.076 1 2Gy_vs_0Gy 3 C11orf74
0.148807126079102 -0.20523787538988 0.736 0.848 1 2Gy_vs_0Gy 3 SNX25
0.148850949491306 -0.407405727450783 0.163 0.258 1 2Gy_vs_0Gy 3 PPP2R3C
0.148883957538055 0.572686393895188 0.519 0.47 1 2Gy_vs_0Gy 3 NUP54
0.148922503699285 -0.472068444315223 0.473 0.591 1 2Gy_vs_0Gy 3 SUCLA2
0.149262655256341 -0.522048293391905 0.295 0.394 1 2Gy_vs_0Gy 3 CASC3
0.149362972980279 -0.800823184625871 0.264 0.348 1 2Gy_vs_0Gy 3 AC083870.1
0.149574223412921 -1.11883622950985 0.062 0.121 1 2Gy_vs_0Gy 3 AP000779.1
0.149574223412921 -1.11883622950985 0.062 0.121 1 2Gy_vs_0Gy 3 GSTZ1
0.149574223412921 -1.11883622950985 0.062 0.121 1 2Gy_vs_0Gy 3 AFMID
0.149574223412921 -1.11883622950985 0.062 0.121 1 2Gy_vs_0Gy 3 ZNF628
0.149574223412921 -1.11883622950985 0.062 0.121 1 2Gy_vs_0Gy 3 OVOL2
0.149724455468257 -0.481406308894559 0.07 0.136 1 2Gy_vs_0Gy 3 ARHGEF28
0.149825923015902 -0.353856259174048 0.403 0.515 1 2Gy_vs_0Gy 3 TMEM14B
0.149888623008048 -0.855801823676057 0.178 0.258 1 2Gy_vs_0Gy 3 CIR1
0.150077459934918 0.217591435072627 0.814 0.742 1 2Gy_vs_0Gy 3 DYM
0.150134647737535 0.351528343802369 0.729 0.742 1 2Gy_vs_0Gy 3 ATRN
0.150217041906657 -0.703798730231007 0.132 0.212 1 2Gy_vs_0Gy 3 B4GALT2
0.150217041906657 -0.703798730231007 0.132 0.212 1 2Gy_vs_0Gy 3 RBM18
0.150232921261681 0.618129364656355 0.062 0.015 1 2Gy_vs_0Gy 3 AC025265.1
0.15029464102979 0.48773272740068 0.434 0.333 1 2Gy_vs_0Gy 3 ABCE1
0.150361877656838 0.525019960264874 0.295 0.197 1 2Gy_vs_0Gy 3 ZDHHC9
0.150395417786645 -0.523226484589186 0.225 0.318 1 2Gy_vs_0Gy 3 KLHL25
0.150540926903342 1.0331668639352 0.147 0.076 1 2Gy_vs_0Gy 3 AGBL1
0.150701722309335 0.184174652034882 0.915 0.833 1 2Gy_vs_0Gy 3 FOXJ3
0.150727147590611 -0.36276181239594 0.24 0.348 1 2Gy_vs_0Gy 3 FAM104A
0.150935374391931 1.61812936465636 0.031 0 1 2Gy_vs_0Gy 3 ITPKB-IT1
0.150935374391931 1.8405217859928 0.031 0 1 2Gy_vs_0Gy 3 STK32A-AS1
0.150935374391931 1.61812936465636 0.031 0 1 2Gy_vs_0Gy 3 AL157395.1
0.150935374391931 1.8405217859928 0.031 0 1 2Gy_vs_0Gy 3 AC022762.2
0.150935374391931 1.61812936465636 0.031 0 1 2Gy_vs_0Gy 3 CCDC84-DT
0.150935374391931 1.61812936465636 0.031 0 1 2Gy_vs_0Gy 3 SCNN1A
0.150935374391931 1.61812936465636 0.031 0 1 2Gy_vs_0Gy 3 ZNF792
0.150946342506957 1.35509495882256 0.031 0 1 2Gy_vs_0Gy 3 ATAD3C
0.150946342506957 1.35509495882256 0.031 0 1 2Gy_vs_0Gy 3 ANKRD34A
0.150946342506957 1.35509495882256 0.031 0 1 2Gy_vs_0Gy 3 TXNIP
0.150946342506957 1.35509495882256 0.031 0 1 2Gy_vs_0Gy 3 C1orf115
0.150946342506957 1.35509495882256 0.031 0 1 2Gy_vs_0Gy 3 PGBD5
0.150946342506957 1.35509495882256 0.031 0 1 2Gy_vs_0Gy 3 OR2L2
0.150946342506957 1.35509495882256 0.031 0 1 2Gy_vs_0Gy 3 ALKAL2
0.150946342506957 1.35509495882256 0.031 0 1 2Gy_vs_0Gy 3 AC009486.2
0.150946342506957 1.35509495882256 0.031 0 1 2Gy_vs_0Gy 3 AC074011.1
0.150946342506957 1.35509495882256 0.031 0 1 2Gy_vs_0Gy 3 AC008170.1
0.150946342506957 1.35509495882256 0.031 0 1 2Gy_vs_0Gy 3 AC093110.1
0.150946342506957 1.35509495882256 0.031 0 1 2Gy_vs_0Gy 3 AC108463.2
0.150946342506957 1.35509495882256 0.031 0 1 2Gy_vs_0Gy 3 MAP3K2-DT
0.150946342506957 1.35509495882256 0.031 0 1 2Gy_vs_0Gy 3 RBM43
0.150946342506957 1.35509495882256 0.031 0 1 2Gy_vs_0Gy 3 AC072062.1
0.150946342506957 1.35509495882256 0.031 0 1 2Gy_vs_0Gy 3 AC096992.2
0.150946342506957 1.35509495882256 0.031 0 1 2Gy_vs_0Gy 3 LINC00886
0.150946342506957 1.35509495882256 0.031 0 1 2Gy_vs_0Gy 3 C4orf48
0.150946342506957 1.35509495882256 0.031 0 1 2Gy_vs_0Gy 3 HHIP
0.150946342506957 1.35509495882256 0.031 0 1 2Gy_vs_0Gy 3 LINC01179
0.150946342506957 1.35509495882256 0.031 0 1 2Gy_vs_0Gy 3 CDKN2AIP
0.150946342506957 1.35509495882256 0.031 0 1 2Gy_vs_0Gy 3 AC108472.1
0.150946342506957 1.35509495882256 0.031 0 1 2Gy_vs_0Gy 3 LINC02211
0.150946342506957 1.35509495882256 0.031 0 1 2Gy_vs_0Gy 3 LINC02208
0.150946342506957 1.35509495882256 0.031 0 1 2Gy_vs_0Gy 3 AC112196.1
0.150946342506957 1.35509495882256 0.031 0 1 2Gy_vs_0Gy 3 C1QTNF2
0.150946342506957 1.35509495882256 0.031 0 1 2Gy_vs_0Gy 3 HEIH
0.150946342506957 1.35509495882256 0.031 0 1 2Gy_vs_0Gy 3 FOXC1
0.150946342506957 1.35509495882256 0.031 0 1 2Gy_vs_0Gy 3 AL355612.1
0.150946342506957 1.35509495882256 0.031 0 1 2Gy_vs_0Gy 3 MANEA-DT
0.150946342506957 1.35509495882256 0.031 0 1 2Gy_vs_0Gy 3 AL357992.1
0.150946342506957 1.35509495882256 0.031 0 1 2Gy_vs_0Gy 3 AC091729.3
0.150946342506957 1.35509495882256 0.031 0 1 2Gy_vs_0Gy 3 TFPI2
0.150946342506957 1.35509495882256 0.031 0 1 2Gy_vs_0Gy 3 AZGP1
0.150946342506957 1.35509495882256 0.031 0 1 2Gy_vs_0Gy 3 UPK3BL2
0.150946342506957 1.35509495882256 0.031 0 1 2Gy_vs_0Gy 3 AC004917.1
0.150946342506957 1.35509495882256 0.031 0 1 2Gy_vs_0Gy 3 RNF32
0.150946342506957 1.35509495882256 0.031 0 1 2Gy_vs_0Gy 3 RAB11FIP1
0.150946342506957 1.35509495882256 0.031 0 1 2Gy_vs_0Gy 3 THAP1
0.150946342506957 1.35509495882256 0.031 0 1 2Gy_vs_0Gy 3 LINC01111
0.150946342506957 1.35509495882256 0.031 0 1 2Gy_vs_0Gy 3 AL392089.1
0.150946342506957 1.35509495882256 0.031 0 1 2Gy_vs_0Gy 3 SPATA6L
0.150946342506957 1.35509495882256 0.031 0 1 2Gy_vs_0Gy 3 CNTNAP3C
0.150946342506957 1.35509495882256 0.031 0 1 2Gy_vs_0Gy 3 ENDOG
0.150946342506957 1.35509495882256 0.031 0 1 2Gy_vs_0Gy 3 LINC02625
0.150946342506957 1.35509495882256 0.031 0 1 2Gy_vs_0Gy 3 PPP1R3C
0.150946342506957 1.35509495882256 0.031 0 1 2Gy_vs_0Gy 3 CC2D2B
0.150946342506957 1.35509495882256 0.031 0 1 2Gy_vs_0Gy 3 AC116535.1
0.150946342506957 1.35509495882256 0.031 0 1 2Gy_vs_0Gy 3 SLC43A1
0.150946342506957 1.35509495882256 0.031 0 1 2Gy_vs_0Gy 3 ZNRD2
0.150946342506957 1.35509495882256 0.031 0 1 2Gy_vs_0Gy 3 AP003059.2
0.150946342506957 1.35509495882256 0.031 0 1 2Gy_vs_0Gy 3 GPR19
0.150946342506957 1.35509495882256 0.031 0 1 2Gy_vs_0Gy 3 AC023790.2
0.150946342506957 1.35509495882256 0.031 0 1 2Gy_vs_0Gy 3 HOXC6
0.150946342506957 1.35509495882256 0.031 0 1 2Gy_vs_0Gy 3 AC025262.1
0.150946342506957 1.35509495882256 0.031 0 1 2Gy_vs_0Gy 3 AC026333.4
0.150946342506957 1.35509495882256 0.031 0 1 2Gy_vs_0Gy 3 MTUS2
0.150946342506957 1.35509495882256 0.031 0 1 2Gy_vs_0Gy 3 LINC01198
0.150946342506957 1.35509495882256 0.031 0 1 2Gy_vs_0Gy 3 AL132989.1
0.150946342506957 1.35509495882256 0.031 0 1 2Gy_vs_0Gy 3 AC005476.2
0.150946342506957 1.35509495882256 0.031 0 1 2Gy_vs_0Gy 3 AC005520.2
0.150946342506957 1.35509495882256 0.031 0 1 2Gy_vs_0Gy 3 NUDT14
0.150946342506957 1.35509495882256 0.031 0 1 2Gy_vs_0Gy 3 AC009996.1
0.150946342506957 1.35509495882256 0.031 0 1 2Gy_vs_0Gy 3 AC103740.1
0.150946342506957 1.35509495882256 0.031 0 1 2Gy_vs_0Gy 3 AC068338.3
0.150946342506957 1.35509495882256 0.031 0 1 2Gy_vs_0Gy 3 DNM1P35
0.150946342506957 1.35509495882256 0.031 0 1 2Gy_vs_0Gy 3 TMEM266
0.150946342506957 1.35509495882256 0.031 0 1 2Gy_vs_0Gy 3 RAMAC
0.150946342506957 1.35509495882256 0.031 0 1 2Gy_vs_0Gy 3 ATP2A1
0.150946342506957 1.35509495882256 0.031 0 1 2Gy_vs_0Gy 3 ADCY7
0.150946342506957 1.35509495882256 0.031 0 1 2Gy_vs_0Gy 3 AC009137.1
0.150946342506957 1.35509495882256 0.031 0 1 2Gy_vs_0Gy 3 VPS9D1-AS1
0.150946342506957 1.35509495882256 0.031 0 1 2Gy_vs_0Gy 3 TNK1
0.150946342506957 1.35509495882256 0.031 0 1 2Gy_vs_0Gy 3 AC024267.4
0.150946342506957 1.35509495882256 0.031 0 1 2Gy_vs_0Gy 3 AC091152.2
0.150946342506957 1.35509495882256 0.031 0 1 2Gy_vs_0Gy 3 HIGD1B
0.150946342506957 1.35509495882256 0.031 0 1 2Gy_vs_0Gy 3 AC015795.1
0.150946342506957 1.35509495882256 0.031 0 1 2Gy_vs_0Gy 3 SYNGR2
0.150946342506957 1.35509495882256 0.031 0 1 2Gy_vs_0Gy 3 TYMSOS
0.150946342506957 1.35509495882256 0.031 0 1 2Gy_vs_0Gy 3 B4GALT6
0.150946342506957 1.35509495882256 0.031 0 1 2Gy_vs_0Gy 3 AC027307.3
0.150946342506957 1.35509495882256 0.031 0 1 2Gy_vs_0Gy 3 TMEM221
0.150946342506957 1.35509495882256 0.031 0 1 2Gy_vs_0Gy 3 AC093227.1
0.150946342506957 1.35509495882256 0.031 0 1 2Gy_vs_0Gy 3 SERTAD3
0.150946342506957 1.35509495882256 0.031 0 1 2Gy_vs_0Gy 3 PPP5D1
0.150946342506957 1.35509495882256 0.031 0 1 2Gy_vs_0Gy 3 ZNF579
0.150946342506957 1.35509495882256 0.031 0 1 2Gy_vs_0Gy 3 AL353194.1
0.150946342506957 1.35509495882256 0.031 0 1 2Gy_vs_0Gy 3 AL121772.3
0.150946342506957 1.35509495882256 0.031 0 1 2Gy_vs_0Gy 3 HM13-IT1
0.150946342506957 1.35509495882256 0.031 0 1 2Gy_vs_0Gy 3 EFCAB8
0.150946342506957 1.35509495882256 0.031 0 1 2Gy_vs_0Gy 3 SH3BGR
0.150946342506957 1.35509495882256 0.031 0 1 2Gy_vs_0Gy 3 SRRD
0.150946342506957 1.35509495882256 0.031 0 1 2Gy_vs_0Gy 3 AL022322.2
0.150946342506957 1.35509495882256 0.031 0 1 2Gy_vs_0Gy 3 Z98885.3
0.150946342506957 1.35509495882256 0.031 0 1 2Gy_vs_0Gy 3 AC115618.1
0.150946342506957 1.35509495882256 0.031 0 1 2Gy_vs_0Gy 3 PCSK1N
0.150946342506957 1.35509495882256 0.031 0 1 2Gy_vs_0Gy 3 GDPD2
0.150946342506957 1.35509495882256 0.031 0 1 2Gy_vs_0Gy 3 NAP1L3
0.150946342506957 1.35509495882256 0.031 0 1 2Gy_vs_0Gy 3 LINC01226
0.150946342506957 1.35509495882256 0.031 0 1 2Gy_vs_0Gy 3 HLA-DPA1
0.150946342506957 1.35509495882256 0.031 0 1 2Gy_vs_0Gy 3 TMPO-AS1
0.150946342506957 1.35509495882256 0.031 0 1 2Gy_vs_0Gy 3 ITPK1-AS1
0.150946342506957 1.35509495882256 0.031 0 1 2Gy_vs_0Gy 3 AC104564.3
0.150946342506957 1.35509495882256 0.031 0 1 2Gy_vs_0Gy 3 AC254562.3
0.151144975425809 0.355094958822562 0.333 0.227 1 2Gy_vs_0Gy 3 EFHC1
0.1511996812521 -0.544600135381753 0.38 0.47 1 2Gy_vs_0Gy 3 MYO1C
0.151228726328358 0.618129364656355 0.256 0.167 1 2Gy_vs_0Gy 3 LIPA
0.151283348699402 -0.466404145555312 0.333 0.424 1 2Gy_vs_0Gy 3 GNB5
0.151364349571213 -0.966833136064801 0.085 0.152 1 2Gy_vs_0Gy 3 MRPL14
0.151378883405389 -0.686725216872065 0.31 0.379 1 2Gy_vs_0Gy 3 KDM4A
0.151588031805401 -0.703798730231007 0.186 0.273 1 2Gy_vs_0Gy 3 ZNF429
0.151675511473624 0.32534761542851 0.566 0.455 1 2Gy_vs_0Gy 3 PHF8
0.151681619009037 -0.352891568371879 0.597 0.682 1 2Gy_vs_0Gy 3 EPB41
0.151869612172789 -0.966833136064801 0.085 0.152 1 2Gy_vs_0Gy 3 PYCR2
0.151869612172789 -0.966833136064801 0.085 0.152 1 2Gy_vs_0Gy 3 GPN1
0.151869612172789 -1.08231035348474 0.085 0.152 1 2Gy_vs_0Gy 3 ZNF490
0.151869612172789 -0.966833136064801 0.085 0.152 1 2Gy_vs_0Gy 3 NXT1
0.152016322470839 0.677023053709924 0.186 0.106 1 2Gy_vs_0Gy 3 SMPD1
0.152190934553385 0.260972781458012 0.488 0.379 1 2Gy_vs_0Gy 3 ATP6AP2
0.152204925348512 -0.716854883056453 0.264 0.348 1 2Gy_vs_0Gy 3 MARCH3
0.152261381641799 0.518593691105441 0.341 0.242 1 2Gy_vs_0Gy 3 CEP70
0.152370465654886 -1.81483004261975 0.031 0.076 1 2Gy_vs_0Gy 3 LINC00271
0.152370465654886 -1.64490504117744 0.031 0.076 1 2Gy_vs_0Gy 3 LINC01909
0.152537324345898 -0.576886617748787 0.233 0.318 1 2Gy_vs_0Gy 3 TTC23
0.152587287295006 -0.381870635343645 0.264 0.364 1 2Gy_vs_0Gy 3 EXOC1
0.152800493139365 -0.796908134622488 0.109 0.182 1 2Gy_vs_0Gy 3 YPEL1
0.152828109429404 0.181032966449811 0.93 0.955 1 2Gy_vs_0Gy 3 WLS
0.152909237925382 -0.744440714728353 0.256 0.333 1 2Gy_vs_0Gy 3 ZSCAN18
0.153139371975123 0.770132458101406 0.147 0.076 1 2Gy_vs_0Gy 3 C1D
0.15316001450286 0.287588139464285 0.806 0.788 1 2Gy_vs_0Gy 3 EXOC6
0.153240865555202 -0.459873147344918 0.14 0.227 1 2Gy_vs_0Gy 3 SMOX
0.153289430830497 -0.367371065648529 0.473 0.606 1 2Gy_vs_0Gy 3 PURG
0.153294701643843 -0.303358607165121 0.736 0.939 1 2Gy_vs_0Gy 3 HNRNPR
0.15338658722243 -0.229867541898594 0.713 0.864 1 2Gy_vs_0Gy 3 UBA2
0.153473259788945 0.390101408650475 0.597 0.515 1 2Gy_vs_0Gy 3 TLE1
0.153523493488361 -0.271510187901139 0.899 0.894 1 2Gy_vs_0Gy 3 ACTN1
0.153605192950933 0.840521785992803 0.085 0.03 1 2Gy_vs_0Gy 3 AL121845.1
0.153898289226836 -0.796908134622488 0.109 0.182 1 2Gy_vs_0Gy 3 E4F1
0.153916298941121 0.448204363214043 0.341 0.242 1 2Gy_vs_0Gy 3 VTI1B
0.153924632128485 0.25180715041054 0.814 0.742 1 2Gy_vs_0Gy 3 DCAF6
0.154007359395235 0.647876708050408 0.271 0.182 1 2Gy_vs_0Gy 3 AL050309.1
0.154140430146333 0.291319048389247 0.566 0.439 1 2Gy_vs_0Gy 3 CALB1
0.15446290666157 0.197797565707998 0.946 0.939 1 2Gy_vs_0Gy 3 HNRNPU
0.154536365190014 0.347275454363263 0.45 0.333 1 2Gy_vs_0Gy 3 PHF2
0.154571291831029 -0.583504496513295 0.364 0.439 1 2Gy_vs_0Gy 3 GNL2
0.154620182619669 0.618129364656355 0.287 0.197 1 2Gy_vs_0Gy 3 IPO8
0.154790307425533 -0.884370975872828 0.124 0.197 1 2Gy_vs_0Gy 3 MIS18A
0.154945115176167 -0.321928094887363 0.434 0.561 1 2Gy_vs_0Gy 3 MRE11
0.154961735263487 -0.774188058122405 0.109 0.182 1 2Gy_vs_0Gy 3 HIST1H1E
0.154961735263487 -0.774188058122405 0.109 0.182 1 2Gy_vs_0Gy 3 CYB5R3
0.155020346564794 -0.473793124784684 0.233 0.333 1 2Gy_vs_0Gy 3 EIF2A
0.155156911486923 0.334336398655764 0.38 0.258 1 2Gy_vs_0Gy 3 CCDC7
0.155217818076693 0.216232965065578 0.977 1 1 2Gy_vs_0Gy 3 FOXP1
0.155303522395943 -0.426264754702098 0.264 0.364 1 2Gy_vs_0Gy 3 SGSM2
0.155384206790072 -0.187099256292861 0.651 0.742 1 2Gy_vs_0Gy 3 CCM2
0.155595225812049 0.338975293459285 0.473 0.364 1 2Gy_vs_0Gy 3 TAGLN2
0.15573083227393 -0.341228650846298 0.333 0.455 1 2Gy_vs_0Gy 3 SENP1
0.155834248728509 0.798701610298176 0.333 0.258 1 2Gy_vs_0Gy 3 ALG6
0.155875182477026 -0.568283759574526 0.171 0.258 1 2Gy_vs_0Gy 3 LINC02234
0.156129387742849 -0.966833136064801 0.062 0.121 1 2Gy_vs_0Gy 3 IMPDH1
0.156424943114521 -0.236223036938418 0.845 0.924 1 2Gy_vs_0Gy 3 BAZ1B
0.156466214933641 -0.966833136064801 0.062 0.121 1 2Gy_vs_0Gy 3 VPS72
0.156466214933641 -0.966833136064801 0.062 0.121 1 2Gy_vs_0Gy 3 QDPR
0.156466214933641 -0.966833136064801 0.062 0.121 1 2Gy_vs_0Gy 3 RBM48
0.156466214933641 -0.966833136064801 0.062 0.121 1 2Gy_vs_0Gy 3 TEDC1
0.156466214933641 -0.966833136064801 0.062 0.121 1 2Gy_vs_0Gy 3 CLUAP1
0.156466214933641 -0.966833136064801 0.062 0.121 1 2Gy_vs_0Gy 3 COASY
0.156466214933641 -0.966833136064801 0.062 0.121 1 2Gy_vs_0Gy 3 PDCD2L
0.156466214933641 -0.966833136064801 0.062 0.121 1 2Gy_vs_0Gy 3 TNNT1
0.156466214933641 -0.966833136064801 0.062 0.121 1 2Gy_vs_0Gy 3 LINC00685
0.156568192133839 0.360331607188709 0.612 0.5 1 2Gy_vs_0Gy 3 TMED5
0.156607149414049 -1.45225996323504 0.031 0.076 1 2Gy_vs_0Gy 3 AL356356.1
0.156607149414049 -1.45225996323504 0.031 0.076 1 2Gy_vs_0Gy 3 QARS
0.156607149414049 -1.45225996323504 0.031 0.076 1 2Gy_vs_0Gy 3 C3orf70
0.156607149414049 -1.45225996323504 0.031 0.076 1 2Gy_vs_0Gy 3 CD83
0.156884560709562 0.339498103771543 0.798 0.742 1 2Gy_vs_0Gy 3 CEP170
0.15725086516249 -0.323625494307691 0.62 0.712 1 2Gy_vs_0Gy 3 GALNT11
0.157282487215518 0.153559571769252 0.969 0.939 1 2Gy_vs_0Gy 3 TNIK
0.157319026696161 -0.594864358677843 0.357 0.439 1 2Gy_vs_0Gy 3 NXF1
0.157336252287 -1.05994254045628 0.101 0.167 1 2Gy_vs_0Gy 3 FAM228B
0.157395247777146 -0.760382258597375 0.109 0.182 1 2Gy_vs_0Gy 3 AC022210.2
0.157395247777146 -0.760382258597375 0.109 0.182 1 2Gy_vs_0Gy 3 METRN
0.157453534826647 0.468553008605846 0.535 0.47 1 2Gy_vs_0Gy 3 XRN1
0.157640246364087 -0.295455883526172 0.225 0.333 1 2Gy_vs_0Gy 3 TRIM62
0.158086456056976 -0.372471937341395 0.605 0.682 1 2Gy_vs_0Gy 3 TRIM9
0.158179615772877 0.191314697601158 0.69 0.591 1 2Gy_vs_0Gy 3 SOS1
0.158537100156052 0.770132458101406 0.248 0.167 1 2Gy_vs_0Gy 3 RRP7A
0.158792855105688 -0.671377252538629 0.147 0.227 1 2Gy_vs_0Gy 3 DENND10
0.158839221090587 0.131014187333344 1 1 1 2Gy_vs_0Gy 3 ZFAND3
0.158852760206393 0.267632117572222 0.535 0.424 1 2Gy_vs_0Gy 3 PUS7
0.159092925572988 -0.432496708413612 0.264 0.364 1 2Gy_vs_0Gy 3 TRIM28
0.159191043739172 -0.892832554621024 0.14 0.212 1 2Gy_vs_0Gy 3 FUT11
0.159243834913261 -0.851355918644864 0.085 0.152 1 2Gy_vs_0Gy 3 TPP1
0.159243834913261 -0.851355918644864 0.085 0.152 1 2Gy_vs_0Gy 3 AC005865.2
0.159404478754049 -0.414292113036022 0.248 0.348 1 2Gy_vs_0Gy 3 ORC1
0.159431587141678 -0.551795636785957 0.364 0.455 1 2Gy_vs_0Gy 3 PTPN2
0.159480743236078 -0.604263056680092 0.186 0.273 1 2Gy_vs_0Gy 3 EPHX1
0.159577756502859 -0.443271180007788 0.302 0.394 1 2Gy_vs_0Gy 3 STAM
0.159614097105754 -0.570904459733662 0.171 0.258 1 2Gy_vs_0Gy 3 TSTD2
0.159659673914382 0.560413866800068 0.302 0.212 1 2Gy_vs_0Gy 3 LGALS3BP
0.159708532869173 -0.721720638228269 0.186 0.273 1 2Gy_vs_0Gy 3 GLIPR2
0.16007085573887 1.0331668639352 0.124 0.061 1 2Gy_vs_0Gy 3 CKS2
0.160203105780657 0.417081845718263 0.434 0.318 1 2Gy_vs_0Gy 3 PPP1R9A
0.160251982767571 0.559235675602787 0.38 0.288 1 2Gy_vs_0Gy 3 SLBP
0.160352627062635 -0.499707125637503 0.295 0.394 1 2Gy_vs_0Gy 3 TNPO2
0.160397011361212 0.395736943319908 0.333 0.227 1 2Gy_vs_0Gy 3 KLHDC4
0.160449014617245 -0.401235960210576 0.411 0.5 1 2Gy_vs_0Gy 3 EIF2AK2
0.160550901664305 0.2412750592654 0.31 0.212 1 2Gy_vs_0Gy 3 AL445213.2
0.160596063187857 0.192182966210573 0.938 0.909 1 2Gy_vs_0Gy 3 PDE8A
0.160614324427398 -0.293061368385788 0.333 0.439 1 2Gy_vs_0Gy 3 ARNTL2
0.160651644657698 -0.841302253980942 0.085 0.152 1 2Gy_vs_0Gy 3 NBPF20
0.160651644657698 -0.841302253980942 0.085 0.152 1 2Gy_vs_0Gy 3 AC007098.1
0.160651644657698 -0.841302253980942 0.085 0.152 1 2Gy_vs_0Gy 3 STAG3
0.160651644657698 -0.841302253980942 0.085 0.152 1 2Gy_vs_0Gy 3 MUS81
0.160651644657698 -0.841302253980942 0.085 0.152 1 2Gy_vs_0Gy 3 AC015923.1
0.160776304747383 0.665435079434712 0.202 0.121 1 2Gy_vs_0Gy 3 ATP5PO
0.160797278400332 0.322673481130184 0.295 0.197 1 2Gy_vs_0Gy 3 RPL17
0.16080748398885 0.395736943319907 0.403 0.303 1 2Gy_vs_0Gy 3 RCC1L
0.160816081647068 0.563681580633979 0.186 0.106 1 2Gy_vs_0Gy 3 CLBA1
0.16107693579529 -1.22986754189859 0.031 0.076 1 2Gy_vs_0Gy 3 PINK1-AS
0.16107693579529 -1.22986754189859 0.031 0.076 1 2Gy_vs_0Gy 3 LIX1L-AS1
0.16107693579529 -1.22986754189859 0.031 0.076 1 2Gy_vs_0Gy 3 AC244033.2
0.16107693579529 -1.22986754189859 0.031 0.076 1 2Gy_vs_0Gy 3 NEK2
0.16107693579529 -1.22986754189859 0.031 0.076 1 2Gy_vs_0Gy 3 AL591895.1
0.16107693579529 -1.22986754189859 0.031 0.076 1 2Gy_vs_0Gy 3 AC010969.2
0.16107693579529 -1.22986754189859 0.031 0.076 1 2Gy_vs_0Gy 3 LYG1
0.16107693579529 -1.22986754189859 0.031 0.076 1 2Gy_vs_0Gy 3 CRELD1
0.16107693579529 -1.22986754189859 0.031 0.076 1 2Gy_vs_0Gy 3 GMPPB
0.16107693579529 -1.22986754189859 0.031 0.076 1 2Gy_vs_0Gy 3 PTPRG-AS1
0.16107693579529 -1.22986754189859 0.031 0.076 1 2Gy_vs_0Gy 3 CARD6
0.16107693579529 -1.22986754189859 0.031 0.076 1 2Gy_vs_0Gy 3 AL109615.4
0.16107693579529 -1.22986754189859 0.031 0.076 1 2Gy_vs_0Gy 3 LSMEM1
0.16107693579529 -1.22986754189859 0.031 0.076 1 2Gy_vs_0Gy 3 PIGO
0.16107693579529 -1.22986754189859 0.031 0.076 1 2Gy_vs_0Gy 3 RORB-AS1
0.16107693579529 -1.22986754189859 0.031 0.076 1 2Gy_vs_0Gy 3 TWNK
0.16107693579529 -1.22986754189859 0.031 0.076 1 2Gy_vs_0Gy 3 TMED2-DT
0.16107693579529 -1.22986754189859 0.031 0.076 1 2Gy_vs_0Gy 3 KCTD12
0.16107693579529 -1.22986754189859 0.031 0.076 1 2Gy_vs_0Gy 3 AL355075.4
0.16107693579529 -1.22986754189859 0.031 0.076 1 2Gy_vs_0Gy 3 SNHG10
0.16107693579529 -1.22986754189859 0.031 0.076 1 2Gy_vs_0Gy 3 DEXI
0.16107693579529 -1.22986754189859 0.031 0.076 1 2Gy_vs_0Gy 3 NPIPB2
0.16107693579529 -1.22986754189859 0.031 0.076 1 2Gy_vs_0Gy 3 AC135050.3
0.16107693579529 -1.22986754189859 0.031 0.076 1 2Gy_vs_0Gy 3 AC079915.1
0.16107693579529 -1.22986754189859 0.031 0.076 1 2Gy_vs_0Gy 3 DHRS11
0.16107693579529 -1.22986754189859 0.031 0.076 1 2Gy_vs_0Gy 3 AC012254.1
0.16107693579529 -1.22986754189859 0.031 0.076 1 2Gy_vs_0Gy 3 CDKN2D
0.16107693579529 -1.22986754189859 0.031 0.076 1 2Gy_vs_0Gy 3 ZNF404
0.16107693579529 -1.22986754189859 0.031 0.076 1 2Gy_vs_0Gy 3 BCAM
0.16107693579529 -1.22986754189859 0.031 0.076 1 2Gy_vs_0Gy 3 CCDC106
0.16107693579529 -1.22986754189859 0.031 0.076 1 2Gy_vs_0Gy 3 PEG3
0.16107693579529 -1.22986754189859 0.031 0.076 1 2Gy_vs_0Gy 3 AC012313.1
0.16107693579529 -1.22986754189859 0.031 0.076 1 2Gy_vs_0Gy 3 DGCR6L
0.161192552628486 0.685243560514893 0.147 0.076 1 2Gy_vs_0Gy 3 TTC9
0.161354157818803 -1.04083371750858 0.14 0.212 1 2Gy_vs_0Gy 3 PAM16
0.161532925500154 0.511214160739843 0.419 0.318 1 2Gy_vs_0Gy 3 TPGS2
0.161714145937482 0.117050048660567 1 1 1 2Gy_vs_0Gy 3 IGF1R
0.161748024809016 0.50265214723642 0.357 0.258 1 2Gy_vs_0Gy 3 RALGPS2
0.161755614170177 -0.604263056680092 0.279 0.364 1 2Gy_vs_0Gy 3 ERCC6
0.162163667481286 0.146060920341133 0.465 0.333 1 2Gy_vs_0Gy 3 H3F3A
0.162434357923317 -0.6131961814501 0.147 0.227 1 2Gy_vs_0Gy 3 CLCC1
0.162434357923317 -0.6131961814501 0.147 0.227 1 2Gy_vs_0Gy 3 NDUFS3
0.162614372371632 -0.259614885292647 0.341 0.455 1 2Gy_vs_0Gy 3 DLG2
0.162739644138002 -0.677326518869815 0.062 0.121 1 2Gy_vs_0Gy 3 SMIM15
0.162739644138002 -0.814830042619751 0.062 0.121 1 2Gy_vs_0Gy 3 AC073343.2
0.162739644138002 -0.814830042619751 0.062 0.121 1 2Gy_vs_0Gy 3 GPAM
0.162739644138002 -0.814830042619751 0.062 0.121 1 2Gy_vs_0Gy 3 ESS2
0.162784603225462 -0.296981737757132 0.178 0.273 1 2Gy_vs_0Gy 3 LINC00907
0.16299677819564 0.441251602572276 0.388 0.288 1 2Gy_vs_0Gy 3 RPL18
0.163070898580468 -0.467262126574289 0.419 0.485 1 2Gy_vs_0Gy 3 GCNA
0.163095174485926 -0.370465872071395 0.496 0.621 1 2Gy_vs_0Gy 3 ZFYVE16
0.163176583321497 -0.686725216872065 0.109 0.182 1 2Gy_vs_0Gy 3 MORN1
0.163220483433934 -0.966833136064801 0.031 0.076 1 2Gy_vs_0Gy 3 SNTG2
0.163252390571 0.703018262242868 0.233 0.152 1 2Gy_vs_0Gy 3 SLC35A1
0.163286245182104 -0.66197855453638 0.147 0.227 1 2Gy_vs_0Gy 3 TMEM63B
0.163286245182104 -0.66197855453638 0.147 0.227 1 2Gy_vs_0Gy 3 TRAF3IP2
0.163380972988777 0.189286065852481 0.791 0.742 1 2Gy_vs_0Gy 3 AC118549.1
0.163499689281535 0.355094958822562 0.109 0.045 1 2Gy_vs_0Gy 3 CBX4
0.163643453750802 0.177556773270374 0.287 0.182 1 2Gy_vs_0Gy 3 OSTC
0.163863675747198 -0.604263056680093 0.109 0.182 1 2Gy_vs_0Gy 3 THOP1
0.164118342008696 -0.317740297923929 0.364 0.47 1 2Gy_vs_0Gy 3 CEP95
0.164188995155956 0.448204363214043 0.411 0.303 1 2Gy_vs_0Gy 3 SLFNL1-AS1
0.164293550532412 -0.320470090679501 0.659 0.773 1 2Gy_vs_0Gy 3 EIF2B3
0.164327459302922 0.377121265152561 0.24 0.152 1 2Gy_vs_0Gy 3 CNN2
0.164422519872581 -0.274955431427132 0.264 0.379 1 2Gy_vs_0Gy 3 PPIL2
0.164438588324432 0.733606582076292 0.248 0.167 1 2Gy_vs_0Gy 3 ARL6IP4
0.164506207240614 -0.725825036561005 0.194 0.273 1 2Gy_vs_0Gy 3 GPATCH1
0.164902922823595 0.189508893104587 0.752 0.682 1 2Gy_vs_0Gy 3 MAGT1
0.165035439248669 0.135166577437595 0.977 0.985 1 2Gy_vs_0Gy 3 ANKRD17
0.165044938460112 0.711238769047837 0.217 0.136 1 2Gy_vs_0Gy 3 FBL
0.16531078735997 -0.703798730231007 0.24 0.318 1 2Gy_vs_0Gy 3 WSB2
0.165376825763531 -2.55179563678596 0 0.015 1 2Gy_vs_0Gy 3 AL627309.1
0.165376825763531 -1.9668331360648 0 0.015 1 2Gy_vs_0Gy 3 AL627309.5
0.165376825763531 -1.9668331360648 0 0.015 1 2Gy_vs_0Gy 3 LINC00115
0.165376825763531 -1.9668331360648 0 0.015 1 2Gy_vs_0Gy 3 FAM41C
0.165376825763531 -1.9668331360648 0 0.015 1 2Gy_vs_0Gy 3 AL391244.2
0.165376825763531 -1.9668331360648 0 0.015 1 2Gy_vs_0Gy 3 AL645728.1
0.165376825763531 -1.9668331360648 0 0.015 1 2Gy_vs_0Gy 3 AL691432.2
0.165376825763531 -1.9668331360648 0 0.015 1 2Gy_vs_0Gy 3 CAMTA1-DT
0.165376825763531 -1.9668331360648 0 0.015 1 2Gy_vs_0Gy 3 TNFRSF9
0.165376825763531 -1.9668331360648 0 0.015 1 2Gy_vs_0Gy 3 AL139423.2
0.165376825763531 -1.9668331360648 0 0.015 1 2Gy_vs_0Gy 3 ANGPTL7
0.165376825763531 -1.9668331360648 0 0.015 1 2Gy_vs_0Gy 3 FBXO2
0.165376825763531 -1.9668331360648 0 0.015 1 2Gy_vs_0Gy 3 AL121992.1
0.165376825763531 -1.9668331360648 0 0.015 1 2Gy_vs_0Gy 3 FAM131C
0.165376825763531 -1.9668331360648 0 0.015 1 2Gy_vs_0Gy 3 AL049569.1
0.165376825763531 -1.9668331360648 0 0.015 1 2Gy_vs_0Gy 3 AL031728.1
0.165376825763531 -1.9668331360648 0 0.015 1 2Gy_vs_0Gy 3 MYOM3
0.165376825763531 -1.9668331360648 0 0.015 1 2Gy_vs_0Gy 3 RUNX3
0.165376825763531 -1.9668331360648 0 0.015 1 2Gy_vs_0Gy 3 PTAFR
0.165376825763531 -1.9668331360648 0 0.015 1 2Gy_vs_0Gy 3 AC114488.1
0.165376825763531 -1.9668331360648 0 0.015 1 2Gy_vs_0Gy 3 AL049795.1
0.165376825763531 -1.9668331360648 0 0.015 1 2Gy_vs_0Gy 3 AC004865.2
0.165376825763531 -1.9668331360648 0 0.015 1 2Gy_vs_0Gy 3 AL139286.3
0.165376825763531 -1.9668331360648 0 0.015 1 2Gy_vs_0Gy 3 AL050341.2
0.165376825763531 -1.9668331360648 0 0.015 1 2Gy_vs_0Gy 3 EFCAB14-AS1
0.165376825763531 -1.9668331360648 0 0.015 1 2Gy_vs_0Gy 3 CDCP2
0.165376825763531 -2.55179563678596 0 0.015 1 2Gy_vs_0Gy 3 AL035415.1
0.165376825763531 -1.9668331360648 0 0.015 1 2Gy_vs_0Gy 3 TTC22
0.165376825763531 -1.9668331360648 0 0.015 1 2Gy_vs_0Gy 3 LEXM
0.165376825763531 -1.9668331360648 0 0.015 1 2Gy_vs_0Gy 3 AL035411.3
0.165376825763531 -1.9668331360648 0 0.015 1 2Gy_vs_0Gy 3 C1orf141
0.165376825763531 -1.9668331360648 0 0.015 1 2Gy_vs_0Gy 3 AL359894.1
0.165376825763531 -1.9668331360648 0 0.015 1 2Gy_vs_0Gy 3 AL158840.1
0.165376825763531 -1.9668331360648 0 0.015 1 2Gy_vs_0Gy 3 AK5
0.165376825763531 -1.9668331360648 0 0.015 1 2Gy_vs_0Gy 3 AL157944.1
0.165376825763531 -1.9668331360648 0 0.015 1 2Gy_vs_0Gy 3 LINC02801
0.165376825763531 -1.9668331360648 0 0.015 1 2Gy_vs_0Gy 3 AL049796.1
0.165376825763531 -2.55179563678596 0 0.015 1 2Gy_vs_0Gy 3 LINC01787
0.165376825763531 -1.9668331360648 0 0.015 1 2Gy_vs_0Gy 3 LINC01768
0.165376825763531 -1.9668331360648 0 0.015 1 2Gy_vs_0Gy 3 LINC01397
0.165376825763531 -1.9668331360648 0 0.015 1 2Gy_vs_0Gy 3 ANXA9
0.165376825763531 -1.9668331360648 0 0.015 1 2Gy_vs_0Gy 3 AL589765.7
0.165376825763531 -1.9668331360648 0 0.015 1 2Gy_vs_0Gy 3 IL6R-AS1
0.165376825763531 -1.9668331360648 0 0.015 1 2Gy_vs_0Gy 3 PKLR
0.165376825763531 -1.9668331360648 0 0.015 1 2Gy_vs_0Gy 3 ASH1L-AS1
0.165376825763531 -1.9668331360648 0 0.015 1 2Gy_vs_0Gy 3 PEAR1
0.165376825763531 -1.9668331360648 0 0.015 1 2Gy_vs_0Gy 3 LRRC71
0.165376825763531 -1.9668331360648 0 0.015 1 2Gy_vs_0Gy 3 ETV3L
0.165376825763531 -1.9668331360648 0 0.015 1 2Gy_vs_0Gy 3 CD1B
0.165376825763531 -1.9668331360648 0 0.015 1 2Gy_vs_0Gy 3 KLHDC9
0.165376825763531 -1.9668331360648 0 0.015 1 2Gy_vs_0Gy 3 OLFML2B
0.165376825763531 -1.9668331360648 0 0.015 1 2Gy_vs_0Gy 3 DNM3-IT1
0.165376825763531 -1.9668331360648 0 0.015 1 2Gy_vs_0Gy 3 ANKRD45
0.165376825763531 -1.9668331360648 0 0.015 1 2Gy_vs_0Gy 3 AL161734.2
0.165376825763531 -1.9668331360648 0 0.015 1 2Gy_vs_0Gy 3 AL354953.1
0.165376825763531 -1.9668331360648 0 0.015 1 2Gy_vs_0Gy 3 SMG7-AS1
0.165376825763531 -1.9668331360648 0 0.015 1 2Gy_vs_0Gy 3 B3GALT2
0.165376825763531 -1.9668331360648 0 0.015 1 2Gy_vs_0Gy 3 KCNT2
0.165376825763531 -1.9668331360648 0 0.015 1 2Gy_vs_0Gy 3 LMOD1
0.165376825763531 -1.9668331360648 0 0.015 1 2Gy_vs_0Gy 3 LAX1
0.165376825763531 -1.9668331360648 0 0.015 1 2Gy_vs_0Gy 3 LRRN2
0.165376825763531 -1.9668331360648 0 0.015 1 2Gy_vs_0Gy 3 LEMD1-DT
0.165376825763531 -1.9668331360648 0 0.015 1 2Gy_vs_0Gy 3 AC099563.2
0.165376825763531 -1.9668331360648 0 0.015 1 2Gy_vs_0Gy 3 USH2A
0.165376825763531 -1.9668331360648 0 0.015 1 2Gy_vs_0Gy 3 C1orf143
0.165376825763531 -1.9668331360648 0 0.015 1 2Gy_vs_0Gy 3 AL359732.1
0.165376825763531 -1.9668331360648 0 0.015 1 2Gy_vs_0Gy 3 AL353689.3
0.165376825763531 -1.9668331360648 0 0.015 1 2Gy_vs_0Gy 3 AL158214.2
0.165376825763531 -1.9668331360648 0 0.015 1 2Gy_vs_0Gy 3 ACTN2
0.165376825763531 -1.9668331360648 0 0.015 1 2Gy_vs_0Gy 3 AL359764.3
0.165376825763531 -1.9668331360648 0 0.015 1 2Gy_vs_0Gy 3 AC104335.2
0.165376825763531 -1.9668331360648 0 0.015 1 2Gy_vs_0Gy 3 AC108488.1
0.165376825763531 -1.9668331360648 0 0.015 1 2Gy_vs_0Gy 3 ATP6V1C2
0.165376825763531 -1.9668331360648 0 0.015 1 2Gy_vs_0Gy 3 AC130814.1
0.165376825763531 -1.9668331360648 0 0.015 1 2Gy_vs_0Gy 3 AC009228.1
0.165376825763531 -1.9668331360648 0 0.015 1 2Gy_vs_0Gy 3 AC012073.1
0.165376825763531 -1.9668331360648 0 0.015 1 2Gy_vs_0Gy 3 AC013472.2
0.165376825763531 -1.9668331360648 0 0.015 1 2Gy_vs_0Gy 3 EMILIN1
0.165376825763531 -1.9668331360648 0 0.015 1 2Gy_vs_0Gy 3 SOS1-IT1
0.165376825763531 -1.9668331360648 0 0.015 1 2Gy_vs_0Gy 3 AC007684.2
0.165376825763531 -1.9668331360648 0 0.015 1 2Gy_vs_0Gy 3 AC016727.3
0.165376825763531 -1.9668331360648 0 0.015 1 2Gy_vs_0Gy 3 AC009501.3
0.165376825763531 -1.9668331360648 0 0.015 1 2Gy_vs_0Gy 3 AC012368.2
0.165376825763531 -1.9668331360648 0 0.015 1 2Gy_vs_0Gy 3 AC007389.3
0.165376825763531 -1.9668331360648 0 0.015 1 2Gy_vs_0Gy 3 LINC02831
0.165376825763531 -1.9668331360648 0 0.015 1 2Gy_vs_0Gy 3 AC017083.1
0.165376825763531 -1.9668331360648 0 0.015 1 2Gy_vs_0Gy 3 ADD2
0.165376825763531 -1.9668331360648 0 0.015 1 2Gy_vs_0Gy 3 AC012494.2
0.165376825763531 -1.9668331360648 0 0.015 1 2Gy_vs_0Gy 3 EIF2AK3-DT
0.165376825763531 -1.9668331360648 0 0.015 1 2Gy_vs_0Gy 3 AL845331.2
0.165376825763531 -1.9668331360648 0 0.015 1 2Gy_vs_0Gy 3 AC018730.1
0.165376825763531 -1.9668331360648 0 0.015 1 2Gy_vs_0Gy 3 AC010978.1
0.165376825763531 -1.9668331360648 0 0.015 1 2Gy_vs_0Gy 3 AC017002.6
0.165376825763531 -1.9668331360648 0 0.015 1 2Gy_vs_0Gy 3 THORLNC
0.165376825763531 -1.9668331360648 0 0.015 1 2Gy_vs_0Gy 3 LINC01956
0.165376825763531 -1.9668331360648 0 0.015 1 2Gy_vs_0Gy 3 LYPD1
0.165376825763531 -1.9668331360648 0 0.015 1 2Gy_vs_0Gy 3 AC079793.1
0.165376825763531 -1.9668331360648 0 0.015 1 2Gy_vs_0Gy 3 AC073225.1
0.165376825763531 -1.9668331360648 0 0.015 1 2Gy_vs_0Gy 3 PKP4-AS1
0.165376825763531 -5.05429597731514 0 0.015 1 2Gy_vs_0Gy 3 SLC4A10
0.165376825763531 -1.9668331360648 0 0.015 1 2Gy_vs_0Gy 3 B3GALT1
0.165376825763531 -1.9668331360648 0 0.015 1 2Gy_vs_0Gy 3 AC074286.1
0.165376825763531 -1.9668331360648 0 0.015 1 2Gy_vs_0Gy 3 CCDC141
0.165376825763531 -1.9668331360648 0 0.015 1 2Gy_vs_0Gy 3 RFTN2
0.165376825763531 -1.9668331360648 0 0.015 1 2Gy_vs_0Gy 3 AC007362.1
0.165376825763531 -1.9668331360648 0 0.015 1 2Gy_vs_0Gy 3 AC007383.2
0.165376825763531 -1.9668331360648 0 0.015 1 2Gy_vs_0Gy 3 MDH1B
0.165376825763531 -1.9668331360648 0 0.015 1 2Gy_vs_0Gy 3 AC006994.2
0.165376825763531 -1.9668331360648 0 0.015 1 2Gy_vs_0Gy 3 LANCL1-AS1
0.165376825763531 -1.9668331360648 0 0.015 1 2Gy_vs_0Gy 3 AC092844.1
0.165376825763531 -1.9668331360648 0 0.015 1 2Gy_vs_0Gy 3 AC012462.1
0.165376825763531 -1.9668331360648 0 0.015 1 2Gy_vs_0Gy 3 CATIP-AS2
0.165376825763531 -1.9668331360648 0 0.015 1 2Gy_vs_0Gy 3 AC093843.1
0.165376825763531 -1.9668331360648 0 0.015 1 2Gy_vs_0Gy 3 AC097662.1
0.165376825763531 -1.9668331360648 0 0.015 1 2Gy_vs_0Gy 3 SLC19A3
0.165376825763531 -1.9668331360648 0 0.015 1 2Gy_vs_0Gy 3 AC073254.1
0.165376825763531 -1.9668331360648 0 0.015 1 2Gy_vs_0Gy 3 AC012485.1
0.165376825763531 -1.9668331360648 0 0.015 1 2Gy_vs_0Gy 3 LINC01238
0.165376825763531 -1.9668331360648 0 0.015 1 2Gy_vs_0Gy 3 AC024060.2
0.165376825763531 -1.9668331360648 0 0.015 1 2Gy_vs_0Gy 3 SYN2
0.165376825763531 -1.9668331360648 0 0.015 1 2Gy_vs_0Gy 3 EAF1-AS1
0.165376825763531 -1.9668331360648 0 0.015 1 2Gy_vs_0Gy 3 DLEC1
0.165376825763531 -1.9668331360648 0 0.015 1 2Gy_vs_0Gy 3 AC099332.2
0.165376825763531 -1.9668331360648 0 0.015 1 2Gy_vs_0Gy 3 KLHL40
0.165376825763531 -1.9668331360648 0 0.015 1 2Gy_vs_0Gy 3 ZNF662
0.165376825763531 -2.55179563678596 0 0.015 1 2Gy_vs_0Gy 3 MYL3
0.165376825763531 -1.9668331360648 0 0.015 1 2Gy_vs_0Gy 3 ARIH2OS
0.165376825763531 -1.9668331360648 0 0.015 1 2Gy_vs_0Gy 3 AC115284.4
0.165376825763531 -1.9668331360648 0 0.015 1 2Gy_vs_0Gy 3 FLNB-AS1
0.165376825763531 -1.9668331360648 0 0.015 1 2Gy_vs_0Gy 3 C3orf67-AS1
0.165376825763531 -1.9668331360648 0 0.015 1 2Gy_vs_0Gy 3 AC092040.1
0.165376825763531 -1.9668331360648 0 0.015 1 2Gy_vs_0Gy 3 LINC00636
0.165376825763531 -1.9668331360648 0 0.015 1 2Gy_vs_0Gy 3 AC112487.1
0.165376825763531 -1.9668331360648 0 0.015 1 2Gy_vs_0Gy 3 CD200R1
0.165376825763531 -1.9668331360648 0 0.015 1 2Gy_vs_0Gy 3 AC108673.3
0.165376825763531 -1.9668331360648 0 0.015 1 2Gy_vs_0Gy 3 ACKR4
0.165376825763531 -1.9668331360648 0 0.015 1 2Gy_vs_0Gy 3 TF
0.165376825763531 -1.9668331360648 0 0.015 1 2Gy_vs_0Gy 3 NMNAT3
0.165376825763531 -1.9668331360648 0 0.015 1 2Gy_vs_0Gy 3 AC108727.2
0.165376825763531 -1.9668331360648 0 0.015 1 2Gy_vs_0Gy 3 AC092958.1
0.165376825763531 -1.9668331360648 0 0.015 1 2Gy_vs_0Gy 3 AC026347.1
0.165376825763531 -1.9668331360648 0 0.015 1 2Gy_vs_0Gy 3 ARHGEF26-AS1
0.165376825763531 -1.9668331360648 0 0.015 1 2Gy_vs_0Gy 3 AC091607.2
0.165376825763531 -1.9668331360648 0 0.015 1 2Gy_vs_0Gy 3 AC079943.2
0.165376825763531 -1.9668331360648 0 0.015 1 2Gy_vs_0Gy 3 LINC02043
0.165376825763531 -1.9668331360648 0 0.015 1 2Gy_vs_0Gy 3 AC072022.1
0.165376825763531 -1.9668331360648 0 0.015 1 2Gy_vs_0Gy 3 ACAP2-IT1
0.165376825763531 -1.9668331360648 0 0.015 1 2Gy_vs_0Gy 3 AC069213.1
0.165376825763531 -1.9668331360648 0 0.015 1 2Gy_vs_0Gy 3 ZDHHC19
0.165376825763531 -1.9668331360648 0 0.015 1 2Gy_vs_0Gy 3 SLC26A1
0.165376825763531 -1.9668331360648 0 0.015 1 2Gy_vs_0Gy 3 AC016773.1
0.165376825763531 -1.9668331360648 0 0.015 1 2Gy_vs_0Gy 3 AC025539.1
0.165376825763531 -1.9668331360648 0 0.015 1 2Gy_vs_0Gy 3 AC007370.1
0.165376825763531 -1.9668331360648 0 0.015 1 2Gy_vs_0Gy 3 AC097512.1
0.165376825763531 -1.9668331360648 0 0.015 1 2Gy_vs_0Gy 3 AC108471.2
0.165376825763531 -1.9668331360648 0 0.015 1 2Gy_vs_0Gy 3 AC111006.1
0.165376825763531 -1.9668331360648 0 0.015 1 2Gy_vs_0Gy 3 AC105384.1
0.165376825763531 -1.9668331360648 0 0.015 1 2Gy_vs_0Gy 3 SRD5A3-AS1
0.165376825763531 -1.9668331360648 0 0.015 1 2Gy_vs_0Gy 3 PDCL2
0.165376825763531 -1.9668331360648 0 0.015 1 2Gy_vs_0Gy 3 ART3
0.165376825763531 -1.9668331360648 0 0.015 1 2Gy_vs_0Gy 3 AC034139.1
0.165376825763531 -1.9668331360648 0 0.015 1 2Gy_vs_0Gy 3 WDFY3-AS1
0.165376825763531 -1.9668331360648 0 0.015 1 2Gy_vs_0Gy 3 NAP1L5
0.165376825763531 -1.9668331360648 0 0.015 1 2Gy_vs_0Gy 3 GPRIN3
0.165376825763531 -1.9668331360648 0 0.015 1 2Gy_vs_0Gy 3 LINC02503
0.165376825763531 -1.9668331360648 0 0.015 1 2Gy_vs_0Gy 3 IL21-AS1
0.165376825763531 -1.9668331360648 0 0.015 1 2Gy_vs_0Gy 3 AC096711.2
0.165376825763531 -1.9668331360648 0 0.015 1 2Gy_vs_0Gy 3 SMAD1-AS2
0.165376825763531 -1.9668331360648 0 0.015 1 2Gy_vs_0Gy 3 REELD1
0.165376825763531 -1.9668331360648 0 0.015 1 2Gy_vs_0Gy 3 AC002460.2
0.165376825763531 -1.9668331360648 0 0.015 1 2Gy_vs_0Gy 3 AC097375.5
0.165376825763531 -1.9668331360648 0 0.015 1 2Gy_vs_0Gy 3 AC097467.3
0.165376825763531 -1.9668331360648 0 0.015 1 2Gy_vs_0Gy 3 TRIM61
0.165376825763531 -1.9668331360648 0 0.015 1 2Gy_vs_0Gy 3 LINC02268
0.165376825763531 -1.9668331360648 0 0.015 1 2Gy_vs_0Gy 3 GLRA3
0.165376825763531 -1.9668331360648 0 0.015 1 2Gy_vs_0Gy 3 LINC01099
0.165376825763531 -1.9668331360648 0 0.015 1 2Gy_vs_0Gy 3 LINC02427
0.165376825763531 -1.9668331360648 0 0.015 1 2Gy_vs_0Gy 3 MTNR1A
0.165376825763531 -1.9668331360648 0 0.015 1 2Gy_vs_0Gy 3 PLEKHG4B
0.165376825763531 -1.9668331360648 0 0.015 1 2Gy_vs_0Gy 3 LINC02226
0.165376825763531 -1.9668331360648 0 0.015 1 2Gy_vs_0Gy 3 AC091953.1
0.165376825763531 -2.55179563678596 0 0.015 1 2Gy_vs_0Gy 3 AC012640.2
0.165376825763531 -1.9668331360648 0 0.015 1 2Gy_vs_0Gy 3 ROPN1L
0.165376825763531 -1.9668331360648 0 0.015 1 2Gy_vs_0Gy 3 LINC02149
0.165376825763531 -1.9668331360648 0 0.015 1 2Gy_vs_0Gy 3 BASP1
0.165376825763531 -1.9668331360648 0 0.015 1 2Gy_vs_0Gy 3 AC106744.1
0.165376825763531 -1.9668331360648 0 0.015 1 2Gy_vs_0Gy 3 LINC00604
0.165376825763531 -1.9668331360648 0 0.015 1 2Gy_vs_0Gy 3 AC008966.1
0.165376825763531 -1.9668331360648 0 0.015 1 2Gy_vs_0Gy 3 AC016583.2
0.165376825763531 -1.9668331360648 0 0.015 1 2Gy_vs_0Gy 3 AC008558.1
0.165376825763531 -1.9668331360648 0 0.015 1 2Gy_vs_0Gy 3 MARVELD2
0.165376825763531 -1.9668331360648 0 0.015 1 2Gy_vs_0Gy 3 AC145146.1
0.165376825763531 -1.9668331360648 0 0.015 1 2Gy_vs_0Gy 3 VCAN-AS1
0.165376825763531 -1.9668331360648 0 0.015 1 2Gy_vs_0Gy 3 MEF2C-AS1
0.165376825763531 -1.9668331360648 0 0.015 1 2Gy_vs_0Gy 3 AC093298.2
0.165376825763531 -1.9668331360648 0 0.015 1 2Gy_vs_0Gy 3 AC099520.2
0.165376825763531 -1.9668331360648 0 0.015 1 2Gy_vs_0Gy 3 AC008549.2
0.165376825763531 -1.9668331360648 0 0.015 1 2Gy_vs_0Gy 3 AC114284.1
0.165376825763531 -1.9668331360648 0 0.015 1 2Gy_vs_0Gy 3 AC008568.1
0.165376825763531 -1.9668331360648 0 0.015 1 2Gy_vs_0Gy 3 AC116366.1
0.165376825763531 -1.9668331360648 0 0.015 1 2Gy_vs_0Gy 3 TH2LCRR
0.165376825763531 -1.9668331360648 0 0.015 1 2Gy_vs_0Gy 3 AC005355.1
0.165376825763531 -1.9668331360648 0 0.015 1 2Gy_vs_0Gy 3 AC034243.1
0.165376825763531 -1.9668331360648 0 0.015 1 2Gy_vs_0Gy 3 AC008667.1
0.165376825763531 -1.9668331360648 0 0.015 1 2Gy_vs_0Gy 3 AC244517.5
0.165376825763531 -1.9668331360648 0 0.015 1 2Gy_vs_0Gy 3 AC244517.11
0.165376825763531 -1.9668331360648 0 0.015 1 2Gy_vs_0Gy 3 PCDHB7
0.165376825763531 -1.9668331360648 0 0.015 1 2Gy_vs_0Gy 3 PCDHB11
0.165376825763531 -1.9668331360648 0 0.015 1 2Gy_vs_0Gy 3 PCDHB12
0.165376825763531 -1.9668331360648 0 0.015 1 2Gy_vs_0Gy 3 PCDHB15
0.165376825763531 -1.9668331360648 0 0.015 1 2Gy_vs_0Gy 3 AC132803.1
0.165376825763531 -1.9668331360648 0 0.015 1 2Gy_vs_0Gy 3 LINC01933
0.165376825763531 -1.9668331360648 0 0.015 1 2Gy_vs_0Gy 3 ITK
0.165376825763531 -2.55179563678596 0 0.015 1 2Gy_vs_0Gy 3 RANBP17
0.165376825763531 -1.9668331360648 0 0.015 1 2Gy_vs_0Gy 3 COL23A1
0.165376825763531 -1.9668331360648 0 0.015 1 2Gy_vs_0Gy 3 AC136604.3
0.165376825763531 -1.9668331360648 0 0.015 1 2Gy_vs_0Gy 3 AL035693.1
0.165376825763531 -1.9668331360648 0 0.015 1 2Gy_vs_0Gy 3 AL391422.4
0.165376825763531 -1.9668331360648 0 0.015 1 2Gy_vs_0Gy 3 PPP1R3G
0.165376825763531 -1.9668331360648 0 0.015 1 2Gy_vs_0Gy 3 C6orf52
0.165376825763531 -1.9668331360648 0 0.015 1 2Gy_vs_0Gy 3 STMND1
0.165376825763531 -1.9668331360648 0 0.015 1 2Gy_vs_0Gy 3 AL513548.3
0.165376825763531 -1.9668331360648 0 0.015 1 2Gy_vs_0Gy 3 ZBTB12
0.165376825763531 -1.9668331360648 0 0.015 1 2Gy_vs_0Gy 3 COL11A2
0.165376825763531 -1.9668331360648 0 0.015 1 2Gy_vs_0Gy 3 PRPH2
0.165376825763531 -1.9668331360648 0 0.015 1 2Gy_vs_0Gy 3 GNMT
0.165376825763531 -1.9668331360648 0 0.015 1 2Gy_vs_0Gy 3 AL359813.1
0.165376825763531 -1.9668331360648 0 0.015 1 2Gy_vs_0Gy 3 DLK2
0.165376825763531 -1.9668331360648 0 0.015 1 2Gy_vs_0Gy 3 POLH-AS1
0.165376825763531 -1.9668331360648 0 0.015 1 2Gy_vs_0Gy 3 SPATS1
0.165376825763531 -1.9668331360648 0 0.015 1 2Gy_vs_0Gy 3 AL133334.1
0.165376825763531 -1.9668331360648 0 0.015 1 2Gy_vs_0Gy 3 AL591242.1
0.165376825763531 -1.9668331360648 0 0.015 1 2Gy_vs_0Gy 3 FAM83B
0.165376825763531 -1.9668331360648 0 0.015 1 2Gy_vs_0Gy 3 AL365226.2
0.165376825763531 -1.9668331360648 0 0.015 1 2Gy_vs_0Gy 3 OOEP
0.165376825763531 -1.9668331360648 0 0.015 1 2Gy_vs_0Gy 3 AL139274.2
0.165376825763531 -1.9668331360648 0 0.015 1 2Gy_vs_0Gy 3 LIN28B-AS1
0.165376825763531 -1.9668331360648 0 0.015 1 2Gy_vs_0Gy 3 AL096794.1
0.165376825763531 -1.9668331360648 0 0.015 1 2Gy_vs_0Gy 3 PRDM1
0.165376825763531 -1.9668331360648 0 0.015 1 2Gy_vs_0Gy 3 LINC00222
0.165376825763531 -1.9668331360648 0 0.015 1 2Gy_vs_0Gy 3 REV3L-IT1
0.165376825763531 -1.9668331360648 0 0.015 1 2Gy_vs_0Gy 3 CALHM6
0.165376825763531 -1.9668331360648 0 0.015 1 2Gy_vs_0Gy 3 AL021408.1
0.165376825763531 -1.9668331360648 0 0.015 1 2Gy_vs_0Gy 3 AL449363.2
0.165376825763531 -1.9668331360648 0 0.015 1 2Gy_vs_0Gy 3 AL049552.2
0.165376825763531 -1.9668331360648 0 0.015 1 2Gy_vs_0Gy 3 AL024508.1
0.165376825763531 -1.9668331360648 0 0.015 1 2Gy_vs_0Gy 3 AL355297.4
0.165376825763531 -1.9668331360648 0 0.015 1 2Gy_vs_0Gy 3 AL078604.2
0.165376825763531 -1.9668331360648 0 0.015 1 2Gy_vs_0Gy 3 PNLDC1
0.165376825763531 -1.9668331360648 0 0.015 1 2Gy_vs_0Gy 3 MAS1
0.165376825763531 -1.9668331360648 0 0.015 1 2Gy_vs_0Gy 3 AL139393.1
0.165376825763531 -1.9668331360648 0 0.015 1 2Gy_vs_0Gy 3 AL022069.1
0.165376825763531 -1.9668331360648 0 0.015 1 2Gy_vs_0Gy 3 AL008628.1
0.165376825763531 -1.9668331360648 0 0.015 1 2Gy_vs_0Gy 3 GET4
0.165376825763531 -1.9668331360648 0 0.015 1 2Gy_vs_0Gy 3 AC091729.1
0.165376825763531 -1.9668331360648 0 0.015 1 2Gy_vs_0Gy 3 AC004949.1
0.165376825763531 -1.9668331360648 0 0.015 1 2Gy_vs_0Gy 3 AC005014.2
0.165376825763531 -1.9668331360648 0 0.015 1 2Gy_vs_0Gy 3 JAZF1-AS1
0.165376825763531 -1.9668331360648 0 0.015 1 2Gy_vs_0Gy 3 AC004988.1
0.165376825763531 -1.9668331360648 0 0.015 1 2Gy_vs_0Gy 3 AC004938.2
0.165376825763531 -1.9668331360648 0 0.015 1 2Gy_vs_0Gy 3 DDC
0.165376825763531 -1.9668331360648 0 0.015 1 2Gy_vs_0Gy 3 AC074351.1
0.165376825763531 -1.9668331360648 0 0.015 1 2Gy_vs_0Gy 3 AC008267.5
0.165376825763531 -1.9668331360648 0 0.015 1 2Gy_vs_0Gy 3 SEMA3D
0.165376825763531 -1.9668331360648 0 0.015 1 2Gy_vs_0Gy 3 AC002069.2
0.165376825763531 -1.9668331360648 0 0.015 1 2Gy_vs_0Gy 3 AC006378.1
0.165376825763531 -1.9668331360648 0 0.015 1 2Gy_vs_0Gy 3 AC004893.3
0.165376825763531 -1.9668331360648 0 0.015 1 2Gy_vs_0Gy 3 TMEM225B
0.165376825763531 -1.9668331360648 0 0.015 1 2Gy_vs_0Gy 3 NYAP1
0.165376825763531 -1.9668331360648 0 0.015 1 2Gy_vs_0Gy 3 LRRC17
0.165376825763531 -1.9668331360648 0 0.015 1 2Gy_vs_0Gy 3 LHFPL3-AS2
0.165376825763531 -1.9668331360648 0 0.015 1 2Gy_vs_0Gy 3 AC005487.1
0.165376825763531 -1.9668331360648 0 0.015 1 2Gy_vs_0Gy 3 LINC01392
0.165376825763531 -1.9668331360648 0 0.015 1 2Gy_vs_0Gy 3 KCP
0.165376825763531 -1.9668331360648 0 0.015 1 2Gy_vs_0Gy 3 AC009244.2
0.165376825763531 -1.9668331360648 0 0.015 1 2Gy_vs_0Gy 3 CPA2
0.165376825763531 -1.9668331360648 0 0.015 1 2Gy_vs_0Gy 3 AC004889.1
0.165376825763531 -1.9668331360648 0 0.015 1 2Gy_vs_0Gy 3 AC073111.4
0.165376825763531 -1.9668331360648 0 0.015 1 2Gy_vs_0Gy 3 AC006019.2
0.165376825763531 -1.9668331360648 0 0.015 1 2Gy_vs_0Gy 3 AC021242.2
0.165376825763531 -1.9668331360648 0 0.015 1 2Gy_vs_0Gy 3 TRMT9B
0.165376825763531 -1.9668331360648 0 0.015 1 2Gy_vs_0Gy 3 SGCZ
0.165376825763531 -1.9668331360648 0 0.015 1 2Gy_vs_0Gy 3 AC105206.2
0.165376825763531 -1.9668331360648 0 0.015 1 2Gy_vs_0Gy 3 AC013643.2
0.165376825763531 -1.9668331360648 0 0.015 1 2Gy_vs_0Gy 3 AC090993.1
0.165376825763531 -1.9668331360648 0 0.015 1 2Gy_vs_0Gy 3 KCNU1
0.165376825763531 -2.9668331360648 0 0.015 1 2Gy_vs_0Gy 3 AC137579.2
0.165376825763531 -1.9668331360648 0 0.015 1 2Gy_vs_0Gy 3 AC084024.4
0.165376825763531 -1.9668331360648 0 0.015 1 2Gy_vs_0Gy 3 IDO2
0.165376825763531 -1.9668331360648 0 0.015 1 2Gy_vs_0Gy 3 AC009630.4
0.165376825763531 -1.9668331360648 0 0.015 1 2Gy_vs_0Gy 3 AC104051.1
0.165376825763531 -1.9668331360648 0 0.015 1 2Gy_vs_0Gy 3 AC027698.1
0.165376825763531 -1.9668331360648 0 0.015 1 2Gy_vs_0Gy 3 LINC01414
0.165376825763531 -1.9668331360648 0 0.015 1 2Gy_vs_0Gy 3 KCNB2
0.165376825763531 -1.9668331360648 0 0.015 1 2Gy_vs_0Gy 3 AC100823.1
0.165376825763531 -2.55179563678596 0 0.015 1 2Gy_vs_0Gy 3 AC009812.4
0.165376825763531 -1.9668331360648 0 0.015 1 2Gy_vs_0Gy 3 LINC02839
0.165376825763531 -1.9668331360648 0 0.015 1 2Gy_vs_0Gy 3 AC011773.4
0.165376825763531 -1.9668331360648 0 0.015 1 2Gy_vs_0Gy 3 RGS22
0.165376825763531 -1.9668331360648 0 0.015 1 2Gy_vs_0Gy 3 ANGPT1
0.165376825763531 -1.9668331360648 0 0.015 1 2Gy_vs_0Gy 3 RSPO2
0.165376825763531 -1.9668331360648 0 0.015 1 2Gy_vs_0Gy 3 SLC30A8
0.165376825763531 -2.55179563678596 0 0.015 1 2Gy_vs_0Gy 3 FBXO32
0.165376825763531 -1.9668331360648 0 0.015 1 2Gy_vs_0Gy 3 AC024382.1
0.165376825763531 -1.9668331360648 0 0.015 1 2Gy_vs_0Gy 3 PRNCR1
0.165376825763531 -1.9668331360648 0 0.015 1 2Gy_vs_0Gy 3 CASC11
0.165376825763531 -1.9668331360648 0 0.015 1 2Gy_vs_0Gy 3 ERICD
0.165376825763531 -1.9668331360648 0 0.015 1 2Gy_vs_0Gy 3 PLPP6
0.165376825763531 -1.9668331360648 0 0.015 1 2Gy_vs_0Gy 3 AL589642.1
0.165376825763531 -1.9668331360648 0 0.015 1 2Gy_vs_0Gy 3 AL583829.1
0.165376825763531 -1.9668331360648 0 0.015 1 2Gy_vs_0Gy 3 TRPM6
0.165376825763531 -1.9668331360648 0 0.015 1 2Gy_vs_0Gy 3 SEMA4D
0.165376825763531 -1.9668331360648 0 0.015 1 2Gy_vs_0Gy 3 NINJ1
0.165376825763531 -1.9668331360648 0 0.015 1 2Gy_vs_0Gy 3 AL360020.1
0.165376825763531 -1.9668331360648 0 0.015 1 2Gy_vs_0Gy 3 AL354710.2
0.165376825763531 -1.9668331360648 0 0.015 1 2Gy_vs_0Gy 3 AL162426.1
0.165376825763531 -1.9668331360648 0 0.015 1 2Gy_vs_0Gy 3 GPRACR
0.165376825763531 -1.9668331360648 0 0.015 1 2Gy_vs_0Gy 3 AL157938.3
0.165376825763531 -2.55179563678596 0 0.015 1 2Gy_vs_0Gy 3 PLPP7
0.165376825763531 -1.9668331360648 0 0.015 1 2Gy_vs_0Gy 3 NTNG2
0.165376825763531 -1.9668331360648 0 0.015 1 2Gy_vs_0Gy 3 GFI1B
0.165376825763531 -1.9668331360648 0 0.015 1 2Gy_vs_0Gy 3 C9orf139
0.165376825763531 -1.9668331360648 0 0.015 1 2Gy_vs_0Gy 3 MANCR
0.165376825763531 -1.9668331360648 0 0.015 1 2Gy_vs_0Gy 3 AL139815.1
0.165376825763531 -1.9668331360648 0 0.015 1 2Gy_vs_0Gy 3 AL390961.2
0.165376825763531 -1.9668331360648 0 0.015 1 2Gy_vs_0Gy 3 LINC01517
0.165376825763531 -2.55179563678596 0 0.015 1 2Gy_vs_0Gy 3 AL391839.1
0.165376825763531 -2.55179563678596 0 0.015 1 2Gy_vs_0Gy 3 CXCL12
0.165376825763531 -1.9668331360648 0 0.015 1 2Gy_vs_0Gy 3 COL13A1
0.165376825763531 -1.9668331360648 0 0.015 1 2Gy_vs_0Gy 3 SPOCK2
0.165376825763531 -1.9668331360648 0 0.015 1 2Gy_vs_0Gy 3 AL157893.2
0.165376825763531 -1.9668331360648 0 0.015 1 2Gy_vs_0Gy 3 STAMBPL1
0.165376825763531 -1.9668331360648 0 0.015 1 2Gy_vs_0Gy 3 ANKRD1
0.165376825763531 -1.9668331360648 0 0.015 1 2Gy_vs_0Gy 3 RBP4
0.165376825763531 -1.9668331360648 0 0.015 1 2Gy_vs_0Gy 3 SLIT1
0.165376825763531 -1.9668331360648 0 0.015 1 2Gy_vs_0Gy 3 AL139241.1
0.165376825763531 -1.9668331360648 0 0.015 1 2Gy_vs_0Gy 3 KAZALD1
0.165376825763531 -1.9668331360648 0 0.015 1 2Gy_vs_0Gy 3 PSD
0.165376825763531 -2.55179563678596 0 0.015 1 2Gy_vs_0Gy 3 AL356608.3
0.165376825763531 -1.9668331360648 0 0.015 1 2Gy_vs_0Gy 3 AL157786.1
0.165376825763531 -1.9668331360648 0 0.015 1 2Gy_vs_0Gy 3 AL583824.1
0.165376825763531 -1.9668331360648 0 0.015 1 2Gy_vs_0Gy 3 WDR11-AS1
0.165376825763531 -1.9668331360648 0 0.015 1 2Gy_vs_0Gy 3 CHST15
0.165376825763531 -1.9668331360648 0 0.015 1 2Gy_vs_0Gy 3 B4GALNT4
0.165376825763531 -1.9668331360648 0 0.015 1 2Gy_vs_0Gy 3 SIGIRR
0.165376825763531 -1.9668331360648 0 0.015 1 2Gy_vs_0Gy 3 AP006621.4
0.165376825763531 -1.9668331360648 0 0.015 1 2Gy_vs_0Gy 3 CEND1
0.165376825763531 -1.9668331360648 0 0.015 1 2Gy_vs_0Gy 3 RASSF10-DT
0.165376825763531 -1.9668331360648 0 0.015 1 2Gy_vs_0Gy 3 ALKBH3-AS1
0.165376825763531 -1.9668331360648 0 0.015 1 2Gy_vs_0Gy 3 MYBPC3
0.165376825763531 -1.9668331360648 0 0.015 1 2Gy_vs_0Gy 3 MS4A13
0.165376825763531 -1.9668331360648 0 0.015 1 2Gy_vs_0Gy 3 PLAAT4
0.165376825763531 -1.9668331360648 0 0.015 1 2Gy_vs_0Gy 3 NRXN2
0.165376825763531 -1.9668331360648 0 0.015 1 2Gy_vs_0Gy 3 AP000944.1
0.165376825763531 -1.9668331360648 0 0.015 1 2Gy_vs_0Gy 3 ACTN3
0.165376825763531 -1.9668331360648 0 0.015 1 2Gy_vs_0Gy 3 SPTBN2
0.165376825763531 -2.55179563678596 0 0.015 1 2Gy_vs_0Gy 3 SHANK2
0.165376825763531 -1.9668331360648 0 0.015 1 2Gy_vs_0Gy 3 DNAJB13
0.165376825763531 -1.9668331360648 0 0.015 1 2Gy_vs_0Gy 3 LIPT2
0.165376825763531 -1.9668331360648 0 0.015 1 2Gy_vs_0Gy 3 AP003110.1
0.165376825763531 -1.9668331360648 0 0.015 1 2Gy_vs_0Gy 3 MIR4300HG
0.165376825763531 -1.9668331360648 0 0.015 1 2Gy_vs_0Gy 3 GRIA4
0.165376825763531 -1.9668331360648 0 0.015 1 2Gy_vs_0Gy 3 AP003100.2
0.165376825763531 -1.9668331360648 0 0.015 1 2Gy_vs_0Gy 3 AP002518.1
0.165376825763531 -1.9668331360648 0 0.015 1 2Gy_vs_0Gy 3 AP001267.1
0.165376825763531 -1.9668331360648 0 0.015 1 2Gy_vs_0Gy 3 UPK2
0.165376825763531 -1.9668331360648 0 0.015 1 2Gy_vs_0Gy 3 ABCG4
0.165376825763531 -1.9668331360648 0 0.015 1 2Gy_vs_0Gy 3 TECTA
0.165376825763531 -1.9668331360648 0 0.015 1 2Gy_vs_0Gy 3 HEPACAM
0.165376825763531 -1.9668331360648 0 0.015 1 2Gy_vs_0Gy 3 NINJ2
0.165376825763531 -1.9668331360648 0 0.015 1 2Gy_vs_0Gy 3 AC021054.1
0.165376825763531 -1.9668331360648 0 0.015 1 2Gy_vs_0Gy 3 TEX52
0.165376825763531 -1.9668331360648 0 0.015 1 2Gy_vs_0Gy 3 CRACR2A
0.165376825763531 -1.9668331360648 0 0.015 1 2Gy_vs_0Gy 3 KLRG1
0.165376825763531 -1.9668331360648 0 0.015 1 2Gy_vs_0Gy 3 TAS2R13
0.165376825763531 -1.9668331360648 0 0.015 1 2Gy_vs_0Gy 3 PRB1
0.165376825763531 -1.9668331360648 0 0.015 1 2Gy_vs_0Gy 3 PLBD1-AS1
0.165376825763531 -1.9668331360648 0 0.015 1 2Gy_vs_0Gy 3 GUCY2C
0.165376825763531 -1.9668331360648 0 0.015 1 2Gy_vs_0Gy 3 AC010168.1
0.165376825763531 -1.9668331360648 0 0.015 1 2Gy_vs_0Gy 3 AC007655.2
0.165376825763531 -1.9668331360648 0 0.015 1 2Gy_vs_0Gy 3 PDE6H
0.165376825763531 -1.9668331360648 0 0.015 1 2Gy_vs_0Gy 3 AC092747.1
0.165376825763531 -1.9668331360648 0 0.015 1 2Gy_vs_0Gy 3 AC046130.2
0.165376825763531 -1.9668331360648 0 0.015 1 2Gy_vs_0Gy 3 DDN-AS1
0.165376825763531 -1.9668331360648 0 0.015 1 2Gy_vs_0Gy 3 FAM186A
0.165376825763531 -1.9668331360648 0 0.015 1 2Gy_vs_0Gy 3 AC121757.2
0.165376825763531 -1.9668331360648 0 0.015 1 2Gy_vs_0Gy 3 AC078778.1
0.165376825763531 -1.9668331360648 0 0.015 1 2Gy_vs_0Gy 3 AC073487.1
0.165376825763531 -1.9668331360648 0 0.015 1 2Gy_vs_0Gy 3 AVPR1A
0.165376825763531 -1.9668331360648 0 0.015 1 2Gy_vs_0Gy 3 LINC02445
0.165376825763531 -1.9668331360648 0 0.015 1 2Gy_vs_0Gy 3 AC011611.4
0.165376825763531 -1.9668331360648 0 0.015 1 2Gy_vs_0Gy 3 LINC00615
0.165376825763531 -1.9668331360648 0 0.015 1 2Gy_vs_0Gy 3 ELK3
0.165376825763531 -1.9668331360648 0 0.015 1 2Gy_vs_0Gy 3 DEPDC4
0.165376825763531 -2.55179563678596 0 0.015 1 2Gy_vs_0Gy 3 SYCP3
0.165376825763531 -1.9668331360648 0 0.015 1 2Gy_vs_0Gy 3 LINC02456
0.165376825763531 -1.9668331360648 0 0.015 1 2Gy_vs_0Gy 3 MAPKAPK5-AS1
0.165376825763531 -1.9668331360648 0 0.015 1 2Gy_vs_0Gy 3 CABP1
0.165376825763531 -1.9668331360648 0 0.015 1 2Gy_vs_0Gy 3 AC145423.3
0.165376825763531 -1.9668331360648 0 0.015 1 2Gy_vs_0Gy 3 DNAH10
0.165376825763531 -1.9668331360648 0 0.015 1 2Gy_vs_0Gy 3 AC068790.2
0.165376825763531 -1.9668331360648 0 0.015 1 2Gy_vs_0Gy 3 AC131009.1
0.165376825763531 -1.9668331360648 0 0.015 1 2Gy_vs_0Gy 3 ATP8A2
0.165376825763531 -1.9668331360648 0 0.015 1 2Gy_vs_0Gy 3 PAN3-AS1
0.165376825763531 -1.9668331360648 0 0.015 1 2Gy_vs_0Gy 3 FLT1
0.165376825763531 -1.9668331360648 0 0.015 1 2Gy_vs_0Gy 3 LINC02343
0.165376825763531 -1.9668331360648 0 0.015 1 2Gy_vs_0Gy 3 ENOX1
0.165376825763531 -1.9668331360648 0 0.015 1 2Gy_vs_0Gy 3 HNRNPA1L2
0.165376825763531 -1.9668331360648 0 0.015 1 2Gy_vs_0Gy 3 AL512452.1
0.165376825763531 -1.9668331360648 0 0.015 1 2Gy_vs_0Gy 3 GPC6-AS1
0.165376825763531 -1.9668331360648 0 0.015 1 2Gy_vs_0Gy 3 AL139381.1
0.165376825763531 -1.9668331360648 0 0.015 1 2Gy_vs_0Gy 3 CLDN10-AS1
0.165376825763531 -1.9668331360648 0 0.015 1 2Gy_vs_0Gy 3 FGF14-AS1
0.165376825763531 -1.9668331360648 0 0.015 1 2Gy_vs_0Gy 3 FGF14-AS2
0.165376825763531 -1.9668331360648 0 0.015 1 2Gy_vs_0Gy 3 TMEM255B
0.165376825763531 -1.9668331360648 0 0.015 1 2Gy_vs_0Gy 3 AL356019.2
0.165376825763531 -1.9668331360648 0 0.015 1 2Gy_vs_0Gy 3 SALL2
0.165376825763531 -1.9668331360648 0 0.015 1 2Gy_vs_0Gy 3 SLC7A7
0.165376825763531 -1.9668331360648 0 0.015 1 2Gy_vs_0Gy 3 THTPA
0.165376825763531 -1.9668331360648 0 0.015 1 2Gy_vs_0Gy 3 AL132633.1
0.165376825763531 -1.9668331360648 0 0.015 1 2Gy_vs_0Gy 3 LINC02313
0.165376825763531 -1.9668331360648 0 0.015 1 2Gy_vs_0Gy 3 SLC35F4
0.165376825763531 -1.9668331360648 0 0.015 1 2Gy_vs_0Gy 3 RTN1
0.165376825763531 -1.9668331360648 0 0.015 1 2Gy_vs_0Gy 3 C14orf39
0.165376825763531 -1.9668331360648 0 0.015 1 2Gy_vs_0Gy 3 AL355916.1
0.165376825763531 -1.9668331360648 0 0.015 1 2Gy_vs_0Gy 3 SLC10A1
0.165376825763531 -1.9668331360648 0 0.015 1 2Gy_vs_0Gy 3 ADAM20
0.165376825763531 -1.9668331360648 0 0.015 1 2Gy_vs_0Gy 3 AC004816.2
0.165376825763531 -1.9668331360648 0 0.015 1 2Gy_vs_0Gy 3 AC004828.1
0.165376825763531 -1.9668331360648 0 0.015 1 2Gy_vs_0Gy 3 VRTN
0.165376825763531 -1.9668331360648 0 0.015 1 2Gy_vs_0Gy 3 AC005479.2
0.165376825763531 -1.9668331360648 0 0.015 1 2Gy_vs_0Gy 3 AC008050.1
0.165376825763531 -1.9668331360648 0 0.015 1 2Gy_vs_0Gy 3 ISM2
0.165376825763531 -1.9668331360648 0 0.015 1 2Gy_vs_0Gy 3 DIO2-AS1
0.165376825763531 -1.9668331360648 0 0.015 1 2Gy_vs_0Gy 3 AC007262.2
0.165376825763531 -1.9668331360648 0 0.015 1 2Gy_vs_0Gy 3 AL928654.1
0.165376825763531 -1.9668331360648 0 0.015 1 2Gy_vs_0Gy 3 PWRN1
0.165376825763531 -1.9668331360648 0 0.015 1 2Gy_vs_0Gy 3 AC087473.1
0.165376825763531 -1.9668331360648 0 0.015 1 2Gy_vs_0Gy 3 ELL3
0.165376825763531 -1.9668331360648 0 0.015 1 2Gy_vs_0Gy 3 C15orf48
0.165376825763531 -1.9668331360648 0 0.015 1 2Gy_vs_0Gy 3 AC068722.1
0.165376825763531 -1.9668331360648 0 0.015 1 2Gy_vs_0Gy 3 AC023905.1
0.165376825763531 -1.9668331360648 0 0.015 1 2Gy_vs_0Gy 3 LINC01491
0.165376825763531 -1.9668331360648 0 0.015 1 2Gy_vs_0Gy 3 AC023906.4
0.165376825763531 -1.9668331360648 0 0.015 1 2Gy_vs_0Gy 3 GCOM1
0.165376825763531 -1.9668331360648 0 0.015 1 2Gy_vs_0Gy 3 AC103740.2
0.165376825763531 -1.9668331360648 0 0.015 1 2Gy_vs_0Gy 3 IGDCC3
0.165376825763531 -1.9668331360648 0 0.015 1 2Gy_vs_0Gy 3 SMAD6
0.165376825763531 -1.9668331360648 0 0.015 1 2Gy_vs_0Gy 3 AC009292.2
0.165376825763531 -1.9668331360648 0 0.015 1 2Gy_vs_0Gy 3 AC100827.4
0.165376825763531 -1.9668331360648 0 0.015 1 2Gy_vs_0Gy 3 AC103858.1
0.165376825763531 -1.9668331360648 0 0.015 1 2Gy_vs_0Gy 3 AC087286.3
0.165376825763531 -1.9668331360648 0 0.015 1 2Gy_vs_0Gy 3 AC021739.5
0.165376825763531 -1.9668331360648 0 0.015 1 2Gy_vs_0Gy 3 AC021739.3
0.165376825763531 -1.9668331360648 0 0.015 1 2Gy_vs_0Gy 3 PEX11A
0.165376825763531 -1.9668331360648 0 0.015 1 2Gy_vs_0Gy 3 FAM169B
0.165376825763531 -1.9668331360648 0 0.015 1 2Gy_vs_0Gy 3 AC023024.1
0.165376825763531 -1.9668331360648 0 0.015 1 2Gy_vs_0Gy 3 LINC00235
0.165376825763531 -1.9668331360648 0 0.015 1 2Gy_vs_0Gy 3 CCDC78
0.165376825763531 -1.9668331360648 0 0.015 1 2Gy_vs_0Gy 3 MSLNL
0.165376825763531 -1.9668331360648 0 0.015 1 2Gy_vs_0Gy 3 AL031705.1
0.165376825763531 -1.9668331360648 0 0.015 1 2Gy_vs_0Gy 3 AL133297.2
0.165376825763531 -1.9668331360648 0 0.015 1 2Gy_vs_0Gy 3 AL031710.2
0.165376825763531 -1.9668331360648 0 0.015 1 2Gy_vs_0Gy 3 IGFALS
0.165376825763531 -1.9668331360648 0 0.015 1 2Gy_vs_0Gy 3 KREMEN2
0.165376825763531 -1.9668331360648 0 0.015 1 2Gy_vs_0Gy 3 CLDN6
0.165376825763531 -1.9668331360648 0 0.015 1 2Gy_vs_0Gy 3 AC004494.1
0.165376825763531 -1.9668331360648 0 0.015 1 2Gy_vs_0Gy 3 AC074051.5
0.165376825763531 -1.9668331360648 0 0.015 1 2Gy_vs_0Gy 3 AC007014.1
0.165376825763531 -1.9668331360648 0 0.015 1 2Gy_vs_0Gy 3 AC130650.1
0.165376825763531 -1.9668331360648 0 0.015 1 2Gy_vs_0Gy 3 AC026401.2
0.165376825763531 -1.9668331360648 0 0.015 1 2Gy_vs_0Gy 3 NSMCE1-DT
0.165376825763531 -1.9668331360648 0 0.015 1 2Gy_vs_0Gy 3 AC120114.1
0.165376825763531 -1.9668331360648 0 0.015 1 2Gy_vs_0Gy 3 AC106782.5
0.165376825763531 -1.9668331360648 0 0.015 1 2Gy_vs_0Gy 3 AC009088.1
0.165376825763531 -1.9668331360648 0 0.015 1 2Gy_vs_0Gy 3 ITGAD
0.165376825763531 -1.9668331360648 0 0.015 1 2Gy_vs_0Gy 3 MT1M
0.165376825763531 -2.55179563678596 0 0.015 1 2Gy_vs_0Gy 3 PLLP
0.165376825763531 -1.9668331360648 0 0.015 1 2Gy_vs_0Gy 3 TEPP
0.165376825763531 -1.9668331360648 0 0.015 1 2Gy_vs_0Gy 3 ZNF319
0.165376825763531 -1.9668331360648 0 0.015 1 2Gy_vs_0Gy 3 AC009081.2
0.165376825763531 -1.9668331360648 0 0.015 1 2Gy_vs_0Gy 3 CARMIL2
0.165376825763531 -1.9668331360648 0 0.015 1 2Gy_vs_0Gy 3 AC020978.1
0.165376825763531 -1.9668331360648 0 0.015 1 2Gy_vs_0Gy 3 PDF
0.165376825763531 -1.9668331360648 0 0.015 1 2Gy_vs_0Gy 3 AC009120.5
0.165376825763531 -1.9668331360648 0 0.015 1 2Gy_vs_0Gy 3 MAFTRR
0.165376825763531 -1.9668331360648 0 0.015 1 2Gy_vs_0Gy 3 SDR42E1
0.165376825763531 -1.9668331360648 0 0.015 1 2Gy_vs_0Gy 3 SLC38A8
0.165376825763531 -1.9668331360648 0 0.015 1 2Gy_vs_0Gy 3 AC087392.2
0.165376825763531 -1.9668331360648 0 0.015 1 2Gy_vs_0Gy 3 TRARG1
0.165376825763531 -1.9668331360648 0 0.015 1 2Gy_vs_0Gy 3 SERPINF2
0.165376825763531 -1.9668331360648 0 0.015 1 2Gy_vs_0Gy 3 AC006435.3
0.165376825763531 -1.9668331360648 0 0.015 1 2Gy_vs_0Gy 3 SLC13A5
0.165376825763531 -1.9668331360648 0 0.015 1 2Gy_vs_0Gy 3 ALOX15B
0.165376825763531 -1.9668331360648 0 0.015 1 2Gy_vs_0Gy 3 MYH13
0.165376825763531 -1.9668331360648 0 0.015 1 2Gy_vs_0Gy 3 MFAP4
0.165376825763531 -1.9668331360648 0 0.015 1 2Gy_vs_0Gy 3 AC015726.1
0.165376825763531 -1.9668331360648 0 0.015 1 2Gy_vs_0Gy 3 KCNJ12
0.165376825763531 -1.9668331360648 0 0.015 1 2Gy_vs_0Gy 3 SLC6A4
0.165376825763531 -1.9668331360648 0 0.015 1 2Gy_vs_0Gy 3 AC127024.6
0.165376825763531 -1.9668331360648 0 0.015 1 2Gy_vs_0Gy 3 AC079336.5
0.165376825763531 -1.9668331360648 0 0.015 1 2Gy_vs_0Gy 3 LINC01989
0.165376825763531 -1.9668331360648 0 0.015 1 2Gy_vs_0Gy 3 AC004223.4
0.165376825763531 -1.9668331360648 0 0.015 1 2Gy_vs_0Gy 3 RDM1
0.165376825763531 -1.9668331360648 0 0.015 1 2Gy_vs_0Gy 3 C17orf78
0.165376825763531 -1.9668331360648 0 0.015 1 2Gy_vs_0Gy 3 PLXDC1
0.165376825763531 -1.9668331360648 0 0.015 1 2Gy_vs_0Gy 3 GRB7
0.165376825763531 -1.9668331360648 0 0.015 1 2Gy_vs_0Gy 3 IKZF3
0.165376825763531 -2.55179563678596 0 0.015 1 2Gy_vs_0Gy 3 AC090844.2
0.165376825763531 -2.55179563678596 0 0.015 1 2Gy_vs_0Gy 3 ZNF385C
0.165376825763531 -1.9668331360648 0 0.015 1 2Gy_vs_0Gy 3 AC008105.3
0.165376825763531 -1.9668331360648 0 0.015 1 2Gy_vs_0Gy 3 AC091132.2
0.165376825763531 -1.9668331360648 0 0.015 1 2Gy_vs_0Gy 3 AC091132.4
0.165376825763531 -1.9668331360648 0 0.015 1 2Gy_vs_0Gy 3 ITGB3
0.165376825763531 -1.9668331360648 0 0.015 1 2Gy_vs_0Gy 3 AC018521.4
0.165376825763531 -1.9668331360648 0 0.015 1 2Gy_vs_0Gy 3 LINC02086
0.165376825763531 -1.9668331360648 0 0.015 1 2Gy_vs_0Gy 3 B4GALNT2
0.165376825763531 -1.9668331360648 0 0.015 1 2Gy_vs_0Gy 3 CA10
0.165376825763531 -1.9668331360648 0 0.015 1 2Gy_vs_0Gy 3 AC015845.1
0.165376825763531 -1.9668331360648 0 0.015 1 2Gy_vs_0Gy 3 C17orf64
0.165376825763531 -1.9668331360648 0 0.015 1 2Gy_vs_0Gy 3 TBX2-AS1
0.165376825763531 -1.9668331360648 0 0.015 1 2Gy_vs_0Gy 3 AC005828.1
0.165376825763531 -1.9668331360648 0 0.015 1 2Gy_vs_0Gy 3 AC005828.3
0.165376825763531 -2.55179563678596 0 0.015 1 2Gy_vs_0Gy 3 SDK2
0.165376825763531 -1.9668331360648 0 0.015 1 2Gy_vs_0Gy 3 ITGB4
0.165376825763531 -1.9668331360648 0 0.015 1 2Gy_vs_0Gy 3 AANAT
0.165376825763531 -1.9668331360648 0 0.015 1 2Gy_vs_0Gy 3 AC021683.3
0.165376825763531 -1.9668331360648 0 0.015 1 2Gy_vs_0Gy 3 LINC01993
0.165376825763531 -1.9668331360648 0 0.015 1 2Gy_vs_0Gy 3 AC124319.2
0.165376825763531 -1.9668331360648 0 0.015 1 2Gy_vs_0Gy 3 TSPAN10
0.165376825763531 -1.9668331360648 0 0.015 1 2Gy_vs_0Gy 3 SECTM1
0.165376825763531 -1.9668331360648 0 0.015 1 2Gy_vs_0Gy 3 NARF-IT1
0.165376825763531 -1.9668331360648 0 0.015 1 2Gy_vs_0Gy 3 AP001020.2
0.165376825763531 -2.55179563678596 0 0.015 1 2Gy_vs_0Gy 3 AP001033.2
0.165376825763531 -1.9668331360648 0 0.015 1 2Gy_vs_0Gy 3 AP006565.1
0.165376825763531 -1.9668331360648 0 0.015 1 2Gy_vs_0Gy 3 TTC39C-AS1
0.165376825763531 -1.9668331360648 0 0.015 1 2Gy_vs_0Gy 3 AC110015.1
0.165376825763531 -1.9668331360648 0 0.015 1 2Gy_vs_0Gy 3 DSG2
0.165376825763531 -1.9668331360648 0 0.015 1 2Gy_vs_0Gy 3 AC022601.1
0.165376825763531 -1.9668331360648 0 0.015 1 2Gy_vs_0Gy 3 AC011139.1
0.165376825763531 -1.9668331360648 0 0.015 1 2Gy_vs_0Gy 3 AC091151.5
0.165376825763531 -1.9668331360648 0 0.015 1 2Gy_vs_0Gy 3 AC009802.1
0.165376825763531 -1.9668331360648 0 0.015 1 2Gy_vs_0Gy 3 AC091646.1
0.165376825763531 -1.9668331360648 0 0.015 1 2Gy_vs_0Gy 3 KCNG2
0.165376825763531 -1.9668331360648 0 0.015 1 2Gy_vs_0Gy 3 AC139100.1
0.165376825763531 -1.9668331360648 0 0.015 1 2Gy_vs_0Gy 3 EFNA2
0.165376825763531 -1.9668331360648 0 0.015 1 2Gy_vs_0Gy 3 PCSK4
0.165376825763531 -1.9668331360648 0 0.015 1 2Gy_vs_0Gy 3 JSRP1
0.165376825763531 -1.9668331360648 0 0.015 1 2Gy_vs_0Gy 3 VAV1
0.165376825763531 -1.9668331360648 0 0.015 1 2Gy_vs_0Gy 3 TEX45
0.165376825763531 -1.9668331360648 0 0.015 1 2Gy_vs_0Gy 3 CTXN1
0.165376825763531 -1.9668331360648 0 0.015 1 2Gy_vs_0Gy 3 ANGPTL4
0.165376825763531 -1.9668331360648 0 0.015 1 2Gy_vs_0Gy 3 AC011511.5
0.165376825763531 -1.9668331360648 0 0.015 1 2Gy_vs_0Gy 3 AC011472.1
0.165376825763531 -1.9668331360648 0 0.015 1 2Gy_vs_0Gy 3 AC011472.2
0.165376825763531 -1.9668331360648 0 0.015 1 2Gy_vs_0Gy 3 AC024575.1
0.165376825763531 -1.9668331360648 0 0.015 1 2Gy_vs_0Gy 3 ELAVL3
0.165376825763531 -1.9668331360648 0 0.015 1 2Gy_vs_0Gy 3 THSD8
0.165376825763531 -1.9668331360648 0 0.015 1 2Gy_vs_0Gy 3 OR7A17
0.165376825763531 -1.9668331360648 0 0.015 1 2Gy_vs_0Gy 3 AC005776.2
0.165376825763531 -1.9668331360648 0 0.015 1 2Gy_vs_0Gy 3 IL12RB1
0.165376825763531 -1.9668331360648 0 0.015 1 2Gy_vs_0Gy 3 AC011477.9
0.165376825763531 -1.9668331360648 0 0.015 1 2Gy_vs_0Gy 3 AC074138.1
0.165376825763531 -1.9668331360648 0 0.015 1 2Gy_vs_0Gy 3 ZNF571-AS1
0.165376825763531 -1.9668331360648 0 0.015 1 2Gy_vs_0Gy 3 AC011479.2
0.165376825763531 -1.9668331360648 0 0.015 1 2Gy_vs_0Gy 3 LGALS7
0.165376825763531 -1.9668331360648 0 0.015 1 2Gy_vs_0Gy 3 AC118344.1
0.165376825763531 -1.9668331360648 0 0.015 1 2Gy_vs_0Gy 3 TMEM145
0.165376825763531 -1.9668331360648 0 0.015 1 2Gy_vs_0Gy 3 BLOC1S3
0.165376825763531 -1.9668331360648 0 0.015 1 2Gy_vs_0Gy 3 CKM
0.165376825763531 -1.9668331360648 0 0.015 1 2Gy_vs_0Gy 3 AC092301.1
0.165376825763531 -1.9668331360648 0 0.015 1 2Gy_vs_0Gy 3 C5AR2
0.165376825763531 -1.9668331360648 0 0.015 1 2Gy_vs_0Gy 3 RASIP1
0.165376825763531 -1.9668331360648 0 0.015 1 2Gy_vs_0Gy 3 AC010524.1
0.165376825763531 -1.9668331360648 0 0.015 1 2Gy_vs_0Gy 3 PRRG2
0.165376825763531 -1.9668331360648 0 0.015 1 2Gy_vs_0Gy 3 AC010320.1
0.165376825763531 -1.9668331360648 0 0.015 1 2Gy_vs_0Gy 3 NLRP12
0.165376825763531 -1.9668331360648 0 0.015 1 2Gy_vs_0Gy 3 AC245052.4
0.165376825763531 -1.9668331360648 0 0.015 1 2Gy_vs_0Gy 3 AC245884.8
0.165376825763531 -1.9668331360648 0 0.015 1 2Gy_vs_0Gy 3 TMEM238
0.165376825763531 -1.9668331360648 0 0.015 1 2Gy_vs_0Gy 3 AC020915.1
0.165376825763531 -1.9668331360648 0 0.015 1 2Gy_vs_0Gy 3 RSPO4
0.165376825763531 -1.9668331360648 0 0.015 1 2Gy_vs_0Gy 3 SIGLEC1
0.165376825763531 -1.9668331360648 0 0.015 1 2Gy_vs_0Gy 3 LINC01433
0.165376825763531 -1.9668331360648 0 0.015 1 2Gy_vs_0Gy 3 AL121757.2
0.165376825763531 -1.9668331360648 0 0.015 1 2Gy_vs_0Gy 3 PAK5
0.165376825763531 -1.9668331360648 0 0.015 1 2Gy_vs_0Gy 3 AL135937.1
0.165376825763531 -1.9668331360648 0 0.015 1 2Gy_vs_0Gy 3 AL050403.1
0.165376825763531 -1.9668331360648 0 0.015 1 2Gy_vs_0Gy 3 AL049649.1
0.165376825763531 -1.9668331360648 0 0.015 1 2Gy_vs_0Gy 3 TTLL9
0.165376825763531 -2.55179563678596 0 0.015 1 2Gy_vs_0Gy 3 ZNF341-AS1
0.165376825763531 -1.9668331360648 0 0.015 1 2Gy_vs_0Gy 3 NNAT
0.165376825763531 -1.9668331360648 0 0.015 1 2Gy_vs_0Gy 3 KCNB1
0.165376825763531 -1.9668331360648 0 0.015 1 2Gy_vs_0Gy 3 MTRNR2L3
0.165376825763531 -1.9668331360648 0 0.015 1 2Gy_vs_0Gy 3 COL9A3
0.165376825763531 -1.9668331360648 0 0.015 1 2Gy_vs_0Gy 3 SLC17A9
0.165376825763531 -1.9668331360648 0 0.015 1 2Gy_vs_0Gy 3 CU633906.5
0.165376825763531 -1.9668331360648 0 0.015 1 2Gy_vs_0Gy 3 AP001172.1
0.165376825763531 -1.9668331360648 0 0.015 1 2Gy_vs_0Gy 3 NCAM2
0.165376825763531 -1.9668331360648 0 0.015 1 2Gy_vs_0Gy 3 BACH1-IT3
0.165376825763531 -1.9668331360648 0 0.015 1 2Gy_vs_0Gy 3 LINC00159
0.165376825763531 -1.9668331360648 0 0.015 1 2Gy_vs_0Gy 3 TTC3-AS1
0.165376825763531 -1.9668331360648 0 0.015 1 2Gy_vs_0Gy 3 AP001437.2
0.165376825763531 -1.9668331360648 0 0.015 1 2Gy_vs_0Gy 3 AP001407.1
0.165376825763531 -1.9668331360648 0 0.015 1 2Gy_vs_0Gy 3 AP001042.1
0.165376825763531 -1.9668331360648 0 0.015 1 2Gy_vs_0Gy 3 DGCR6
0.165376825763531 -1.9668331360648 0 0.015 1 2Gy_vs_0Gy 3 ZNF280B
0.165376825763531 -1.9668331360648 0 0.015 1 2Gy_vs_0Gy 3 AC253536.6
0.165376825763531 -1.9668331360648 0 0.015 1 2Gy_vs_0Gy 3 AL022323.4
0.165376825763531 -1.9668331360648 0 0.015 1 2Gy_vs_0Gy 3 CRYBB3
0.165376825763531 -1.9668331360648 0 0.015 1 2Gy_vs_0Gy 3 AL008721.2
0.165376825763531 -1.9668331360648 0 0.015 1 2Gy_vs_0Gy 3 Z99774.1
0.165376825763531 -1.9668331360648 0 0.015 1 2Gy_vs_0Gy 3 LINC01422
0.165376825763531 -1.9668331360648 0 0.015 1 2Gy_vs_0Gy 3 CABP7
0.165376825763531 -1.9668331360648 0 0.015 1 2Gy_vs_0Gy 3 APOL3
0.165376825763531 -1.9668331360648 0 0.015 1 2Gy_vs_0Gy 3 APOL4
0.165376825763531 -1.9668331360648 0 0.015 1 2Gy_vs_0Gy 3 CYTH4
0.165376825763531 -1.9668331360648 0 0.015 1 2Gy_vs_0Gy 3 Z83844.2
0.165376825763531 -2.55179563678596 0 0.015 1 2Gy_vs_0Gy 3 AL031587.3
0.165376825763531 -1.9668331360648 0 0.015 1 2Gy_vs_0Gy 3 SOX10
0.165376825763531 -1.9668331360648 0 0.015 1 2Gy_vs_0Gy 3 AL021707.7
0.165376825763531 -1.9668331360648 0 0.015 1 2Gy_vs_0Gy 3 SMC1B
0.165376825763531 -1.9668331360648 0 0.015 1 2Gy_vs_0Gy 3 AL022328.3
0.165376825763531 -1.9668331360648 0 0.015 1 2Gy_vs_0Gy 3 AL022328.2
0.165376825763531 -1.9668331360648 0 0.015 1 2Gy_vs_0Gy 3 XG
0.165376825763531 -1.9668331360648 0 0.015 1 2Gy_vs_0Gy 3 FRMPD4
0.165376825763531 -1.9668331360648 0 0.015 1 2Gy_vs_0Gy 3 CLTRN
0.165376825763531 -1.9668331360648 0 0.015 1 2Gy_vs_0Gy 3 AC107419.1
0.165376825763531 -1.9668331360648 0 0.015 1 2Gy_vs_0Gy 3 PPP4R3C
0.165376825763531 -1.9668331360648 0 0.015 1 2Gy_vs_0Gy 3 GK-AS1
0.165376825763531 -1.9668331360648 0 0.015 1 2Gy_vs_0Gy 3 NYX
0.165376825763531 -1.9668331360648 0 0.015 1 2Gy_vs_0Gy 3 EFHC2
0.165376825763531 -1.9668331360648 0 0.015 1 2Gy_vs_0Gy 3 UXT-AS1
0.165376825763531 -1.9668331360648 0 0.015 1 2Gy_vs_0Gy 3 Z83745.1
0.165376825763531 -1.9668331360648 0 0.015 1 2Gy_vs_0Gy 3 POF1B
0.165376825763531 -1.9668331360648 0 0.015 1 2Gy_vs_0Gy 3 BTK
0.165376825763531 -1.9668331360648 0 0.015 1 2Gy_vs_0Gy 3 BEX2
0.165376825763531 -2.55179563678596 0 0.015 1 2Gy_vs_0Gy 3 GLRA4
0.165376825763531 -2.55179563678596 0 0.015 1 2Gy_vs_0Gy 3 FRMPD3
0.165376825763531 -1.9668331360648 0 0.015 1 2Gy_vs_0Gy 3 NXT2
0.165376825763531 -1.9668331360648 0 0.015 1 2Gy_vs_0Gy 3 TRPC5OS
0.165376825763531 -1.9668331360648 0 0.015 1 2Gy_vs_0Gy 3 SLC25A5-AS1
0.165376825763531 -1.9668331360648 0 0.015 1 2Gy_vs_0Gy 3 AL672032.1
0.165376825763531 -1.9668331360648 0 0.015 1 2Gy_vs_0Gy 3 AF274853.1
0.165376825763531 -1.9668331360648 0 0.015 1 2Gy_vs_0Gy 3 PLXNB3
0.165376825763531 -1.9668331360648 0 0.015 1 2Gy_vs_0Gy 3 F8A3
0.165376825763531 -1.9668331360648 0 0.015 1 2Gy_vs_0Gy 3 PCDH11Y
0.165472025271221 -0.425459903891327 0.674 0.727 1 2Gy_vs_0Gy 3 SMAP1
0.165595229930614 -0.441371647092306 0.488 0.561 1 2Gy_vs_0Gy 3 MORC3
0.165689572444824 -1.05994254045628 0.101 0.167 1 2Gy_vs_0Gy 3 MBIP
0.166023987041284 0.959166282491423 0.124 0.061 1 2Gy_vs_0Gy 3 MR1
0.166023987041284 0.881163770490149 0.124 0.061 1 2Gy_vs_0Gy 3 AASDHPPT
0.166197704956939 0.221470394692366 0.829 0.833 1 2Gy_vs_0Gy 3 STT3B
0.166245593708588 0.20558141740321 1 0.955 1 2Gy_vs_0Gy 3 ELOVL6
0.166305347135273 0.182913983439881 0.38 0.258 1 2Gy_vs_0Gy 3 CPEB4
0.166508240569846 -0.244934989987536 0.574 0.697 1 2Gy_vs_0Gy 3 FANCB
0.166550136997877 -0.966833136064801 0.031 0.076 1 2Gy_vs_0Gy 3 C4orf47
0.166550136997877 -0.966833136064801 0.031 0.076 1 2Gy_vs_0Gy 3 ZFP2
0.166550136997877 -0.744440714728353 0.031 0.076 1 2Gy_vs_0Gy 3 AL356515.1
0.166550136997877 -0.966833136064801 0.031 0.076 1 2Gy_vs_0Gy 3 UCKL1-AS1
0.166637347116395 -0.786260890422979 0.124 0.197 1 2Gy_vs_0Gy 3 SLC41A1
0.166637347116395 -0.9668331360648 0.124 0.197 1 2Gy_vs_0Gy 3 VPS4A
0.16673192440089 0.274645126402546 0.729 0.697 1 2Gy_vs_0Gy 3 DGKH
0.166812871326876 -1.2078412355686 0.078 0.136 1 2Gy_vs_0Gy 3 BRICD5
0.166870349738255 -0.744440714728353 0.085 0.152 1 2Gy_vs_0Gy 3 SYS1
0.166871689015326 0.749373897934608 0.163 0.091 1 2Gy_vs_0Gy 3 EMC7
0.166934320577917 -0.551795636785957 0.217 0.303 1 2Gy_vs_0Gy 3 VEZF1
0.167143870984514 0.375559061382277 0.411 0.303 1 2Gy_vs_0Gy 3 ZFP82
0.167272820947043 0.355094958822562 0.651 0.636 1 2Gy_vs_0Gy 3 KPNA6
0.167283873556261 0.788054366098668 0.124 0.061 1 2Gy_vs_0Gy 3 AC137810.1
0.167422449637111 -0.725825036561006 0.085 0.152 1 2Gy_vs_0Gy 3 MICAL1
0.167422449637111 -0.725825036561006 0.085 0.152 1 2Gy_vs_0Gy 3 ZNF627
0.167623815787663 -0.966833136064801 0.101 0.167 1 2Gy_vs_0Gy 3 INPP5E
0.167623815787663 -0.966833136064801 0.101 0.167 1 2Gy_vs_0Gy 3 RIC8A
0.167649297490764 0.231106241547108 0.264 0.167 1 2Gy_vs_0Gy 3 PIGX
0.167806290535291 -0.292233422858968 0.419 0.53 1 2Gy_vs_0Gy 3 SLC25A25
0.167876237763154 0.296201269768993 0.357 0.242 1 2Gy_vs_0Gy 3 CKAP2L
0.16801949743272 0.24817975490605 0.395 0.273 1 2Gy_vs_0Gy 3 NDUFA4
0.168380873411972 -0.539411912330124 0.217 0.303 1 2Gy_vs_0Gy 3 MAT2A
0.168497890338539 0.296708457343522 0.922 0.909 1 2Gy_vs_0Gy 3 CRIM1
0.168773464296938 -0.402932250871474 0.403 0.5 1 2Gy_vs_0Gy 3 TTC21B
0.168962078217536 0.518593691105441 0.287 0.197 1 2Gy_vs_0Gy 3 CYB5R1
0.168962836541725 -0.615360765563423 0.248 0.333 1 2Gy_vs_0Gy 3 EIF3D
0.168964026677193 0.160139720192965 0.814 0.803 1 2Gy_vs_0Gy 3 LINC00355
0.169077659919147 -0.644905041177438 0.109 0.182 1 2Gy_vs_0Gy 3 PURPL
0.169174123582326 -0.466404145555312 0.302 0.394 1 2Gy_vs_0Gy 3 GDAP1
0.169334814229119 -0.570904459733662 0.186 0.273 1 2Gy_vs_0Gy 3 PROSER3
0.169435878326118 0.327349968339657 0.504 0.379 1 2Gy_vs_0Gy 3 KIF16B
0.16948336939225 0.428026481276413 0.395 0.288 1 2Gy_vs_0Gy 3 RBM27
0.169570617846479 0.337320257094586 0.55 0.485 1 2Gy_vs_0Gy 3 ANKRD10
0.169660278096153 0.725044568572867 0.248 0.167 1 2Gy_vs_0Gy 3 TTC26
0.169797320019882 -0.892832554621024 0.14 0.212 1 2Gy_vs_0Gy 3 HCP5
0.169797320019882 -0.892832554621024 0.14 0.212 1 2Gy_vs_0Gy 3 MX1
0.169813493148334 -0.514320931367294 0.171 0.258 1 2Gy_vs_0Gy 3 GPATCH4
0.169876615895712 0.798701610298177 0.124 0.061 1 2Gy_vs_0Gy 3 GCC2-AS1
0.169876615895712 0.798701610298177 0.124 0.061 1 2Gy_vs_0Gy 3 ZBTB20-AS5
0.169876615895712 0.798701610298177 0.124 0.061 1 2Gy_vs_0Gy 3 POLR2J
0.169876615895712 0.798701610298177 0.124 0.061 1 2Gy_vs_0Gy 3 AC005332.6
0.170103187352384 0.141560799055414 1 1 1 2Gy_vs_0Gy 3 FTX
0.170380454212338 -0.618909832644494 0.256 0.348 1 2Gy_vs_0Gy 3 ETF1
0.170529370383869 0.481924981058044 0.481 0.379 1 2Gy_vs_0Gy 3 ZNF75D
0.171020701856261 -0.192392836479932 0.302 0.424 1 2Gy_vs_0Gy 3 AC103923.1
0.171125138361272 0.242959248492014 0.853 0.803 1 2Gy_vs_0Gy 3 APLP2
0.171244690955337 0.677023053709924 0.279 0.197 1 2Gy_vs_0Gy 3 ZNF626
0.171383607101828 0.205021892475911 0.93 0.939 1 2Gy_vs_0Gy 3 DHCR24
0.171925812313896 0.291901132335368 0.574 0.47 1 2Gy_vs_0Gy 3 ATXN7L1
0.172096203532866 0.454630632373476 0.364 0.258 1 2Gy_vs_0Gy 3 LAMA3
0.172277650828555 0.339828202169251 0.597 0.485 1 2Gy_vs_0Gy 3 RAB31
0.172312071438697 -0.744440714728353 0.031 0.076 1 2Gy_vs_0Gy 3 TACC2
0.172337708241809 -0.351173838120728 0.419 0.53 1 2Gy_vs_0Gy 3 FGD4
0.172447193939931 0.685243560514893 0.163 0.091 1 2Gy_vs_0Gy 3 RXRB
0.17249951707342 0.601156286052642 0.535 0.515 1 2Gy_vs_0Gy 3 AC073529.1
0.172548442369396 -0.187223204490101 0.69 0.773 1 2Gy_vs_0Gy 3 C21orf58
0.172634367792041 0.459027332508579 0.69 0.697 1 2Gy_vs_0Gy 3 KLF12
0.172646076190013 -0.457819488576943 0.209 0.303 1 2Gy_vs_0Gy 3 LAMC2
0.172711789416351 -0.806368463871554 0.14 0.212 1 2Gy_vs_0Gy 3 SETD4
0.172737588810507 -0.566295206481072 0.217 0.303 1 2Gy_vs_0Gy 3 UBAP1L
0.172779727997585 0.432774322644437 0.558 0.5 1 2Gy_vs_0Gy 3 NUP205
0.172826380957725 -0.494764691749578 0.271 0.364 1 2Gy_vs_0Gy 3 THOC7
0.172905569382632 0.246873557405425 0.791 0.727 1 2Gy_vs_0Gy 3 ASXL2
0.172922749556895 -0.695531114247407 0.163 0.242 1 2Gy_vs_0Gy 3 RERGL
0.172980145076237 0.807607163520068 0.318 0.242 1 2Gy_vs_0Gy 3 ZC4H2
0.173060066283144 0.286923456180983 0.372 0.258 1 2Gy_vs_0Gy 3 LMO4
0.173252355337691 0.476110359783928 0.628 0.591 1 2Gy_vs_0Gy 3 CAP2
0.173261364244187 -0.166442161756961 0.643 0.742 1 2Gy_vs_0Gy 3 ZNF721
0.1732708047693 -0.326790110150998 0.876 0.864 1 2Gy_vs_0Gy 3 AHNAK
0.173370954680938 -0.526260544678819 0.318 0.409 1 2Gy_vs_0Gy 3 AL645568.1
0.17353351673051 -1.28876123095216 0.054 0.106 1 2Gy_vs_0Gy 3 ZNF487
0.17353351673051 -1.4262647547021 0.054 0.106 1 2Gy_vs_0Gy 3 C19orf38
0.173556799990312 -0.530734021258127 0.147 0.227 1 2Gy_vs_0Gy 3 TRDMT1
0.173613012386085 0.840521785992803 0.178 0.106 1 2Gy_vs_0Gy 3 CA13
0.173887386188305 -0.718905622621215 0.124 0.197 1 2Gy_vs_0Gy 3 NDOR1
0.173937210735871 0.454630632373476 0.419 0.333 1 2Gy_vs_0Gy 3 RNPC3
0.173950156575955 0.310007069294024 0.357 0.258 1 2Gy_vs_0Gy 3 PTPRB
0.174149369714489 -0.266393417923709 0.333 0.455 1 2Gy_vs_0Gy 3 MTFR1
0.174345920738572 0.339828202169251 0.31 0.212 1 2Gy_vs_0Gy 3 SLC25A53
0.174449208994151 0.336559007385134 0.527 0.424 1 2Gy_vs_0Gy 3 RCN1
0.17480905645031 0.278923278337158 0.488 0.394 1 2Gy_vs_0Gy 3 NBPF15
0.174937038157597 0.313274783127935 0.326 0.227 1 2Gy_vs_0Gy 3 MRPS11
0.174969366442819 -0.412244284387163 0.295 0.394 1 2Gy_vs_0Gy 3 PPCDC
0.174974238029566 0.770132458101406 0.124 0.061 1 2Gy_vs_0Gy 3 TDO2
0.175011887477388 -2.13675813750711 0.023 0.061 1 2Gy_vs_0Gy 3 POSTN
0.175080091798751 0.488846347711389 0.465 0.379 1 2Gy_vs_0Gy 3 FKBP9
0.17508308339492 0.327158082319439 0.667 0.591 1 2Gy_vs_0Gy 3 ASB3
0.175175497230093 0.448204363214043 0.403 0.318 1 2Gy_vs_0Gy 3 CYBRD1
0.175234470585921 -0.322976946290076 0.488 0.606 1 2Gy_vs_0Gy 3 CLTA
0.175355491957895 0.556728819992212 0.38 0.288 1 2Gy_vs_0Gy 3 LINC00910
0.175580326838081 -0.48620729515838 0.333 0.424 1 2Gy_vs_0Gy 3 ACYP1
0.175787058529855 0.696131876657629 0.124 0.061 1 2Gy_vs_0Gy 3 UBE2D1
0.175868184891164 -0.867297462513887 0.101 0.167 1 2Gy_vs_0Gy 3 UMPS
0.175868184891164 -0.867297462513887 0.101 0.167 1 2Gy_vs_0Gy 3 AP000487.1
0.175924826421839 -0.62979814878723 0.163 0.242 1 2Gy_vs_0Gy 3 TIPARP
0.176015293642398 0.573735245297902 0.202 0.121 1 2Gy_vs_0Gy 3 NSUN3
0.176158716960646 -0.321498017364163 0.496 0.591 1 2Gy_vs_0Gy 3 STK17A
0.176202574510289 -0.366440594774039 0.302 0.409 1 2Gy_vs_0Gy 3 RIT1
0.176343164577199 -0.625796218229733 0.124 0.197 1 2Gy_vs_0Gy 3 TRIM36
0.176769901193023 0.211504105193711 0.302 0.197 1 2Gy_vs_0Gy 3 MZF1
0.176795109877329 0.399949194606822 0.326 0.227 1 2Gy_vs_0Gy 3 PLA2G12A
0.176831247624406 -0.625796218229733 0.101 0.167 1 2Gy_vs_0Gy 3 ELOVL7
0.176992602776029 -0.464332795535617 0.24 0.333 1 2Gy_vs_0Gy 3 TAMM41
0.177013121210635 0.677023053709924 0.163 0.091 1 2Gy_vs_0Gy 3 RNASEH1
0.177114214427665 -0.859917932148289 0.101 0.167 1 2Gy_vs_0Gy 3 MED8
0.177114214427665 -0.859917932148289 0.101 0.167 1 2Gy_vs_0Gy 3 LDB1
0.177114214427665 -0.859917932148289 0.101 0.167 1 2Gy_vs_0Gy 3 SNRNP35
0.177187539185266 -0.24860410448018 0.512 0.621 1 2Gy_vs_0Gy 3 DDX42
0.177283893384595 0.255559285271647 0.488 0.379 1 2Gy_vs_0Gy 3 CLU
0.177343869865971 0.212490563379761 0.953 0.924 1 2Gy_vs_0Gy 3 SFPQ
0.177358278879195 -0.461597827814379 0.488 0.561 1 2Gy_vs_0Gy 3 FAM111A
0.177449587494159 -0.416636053504321 0.24 0.333 1 2Gy_vs_0Gy 3 RHBDL2
0.177698192388576 -0.298039044540174 0.318 0.439 1 2Gy_vs_0Gy 3 CLCN6
0.177730567956071 -0.689299160535892 0.233 0.318 1 2Gy_vs_0Gy 3 KIAA0586
0.177805757943541 0.405135641322157 0.426 0.318 1 2Gy_vs_0Gy 3 WDTC1
0.177970344486772 0.230468304308817 0.845 0.758 1 2Gy_vs_0Gy 3 RSRC1
0.177970517562035 0.39881633625188 0.38 0.288 1 2Gy_vs_0Gy 3 ZNF41
0.178137472461014 0.220369856809347 0.992 1 1 2Gy_vs_0Gy 3 CENPP
0.178401251322034 0.368151111648008 0.558 0.47 1 2Gy_vs_0Gy 3 TM9SF4
0.17869337744826 -0.229867541898594 0.806 0.879 1 2Gy_vs_0Gy 3 ATP1B3
0.178806648338242 -0.625796218229734 0.38 0.424 1 2Gy_vs_0Gy 3 ULK2
0.178966627354086 0.618129364656355 0.124 0.061 1 2Gy_vs_0Gy 3 SLC39A13
0.178966627354086 0.618129364656355 0.124 0.061 1 2Gy_vs_0Gy 3 TRABD
0.178976212059558 -0.430780235824591 0.171 0.258 1 2Gy_vs_0Gy 3 EXOC3
0.179048782906149 -1.14371089814888 0.155 0.227 1 2Gy_vs_0Gy 3 SLC12A8
0.179060170034389 0.535667204464383 0.45 0.348 1 2Gy_vs_0Gy 3 C6orf141
0.179091254670772 -0.277173256676951 0.682 0.773 1 2Gy_vs_0Gy 3 UACA
0.179145507266941 -0.256339753259785 0.395 0.5 1 2Gy_vs_0Gy 3 UBN1
0.17924550671205 -0.686725216872065 0.124 0.197 1 2Gy_vs_0Gy 3 FP671120.4
0.179249938060245 0.395736943319907 0.419 0.303 1 2Gy_vs_0Gy 3 DCP2
0.179288650110227 0.428468145152781 0.574 0.485 1 2Gy_vs_0Gy 3 NT5C3A
0.179568869963961 1.28109437737879 0.101 0.045 1 2Gy_vs_0Gy 3 GNG4
0.179568869963961 1.0331668639352 0.101 0.045 1 2Gy_vs_0Gy 3 MGAT4A
0.179578587766878 -0.238316731734412 0.775 0.833 1 2Gy_vs_0Gy 3 MRTFA
0.17958060231503 0.238281293839812 0.791 0.803 1 2Gy_vs_0Gy 3 GPATCH2L
0.179770013769713 -0.729793938763951 0.225 0.303 1 2Gy_vs_0Gy 3 MAPRE2
0.17981971457146 0.462010162739074 0.488 0.424 1 2Gy_vs_0Gy 3 MACO1
0.180139579704273 -0.644905041177438 0.202 0.288 1 2Gy_vs_0Gy 3 SRP68
0.180186646539815 0.411678487188929 0.341 0.242 1 2Gy_vs_0Gy 3 SRPRA
0.180191685194102 -1.13675813750711 0.054 0.106 1 2Gy_vs_0Gy 3 STX18-AS1
0.180191685194102 -1.13675813750711 0.054 0.106 1 2Gy_vs_0Gy 3 CYP4V2
0.180191685194102 -1.13675813750711 0.054 0.106 1 2Gy_vs_0Gy 3 RPS10-NUDT3
0.180191685194102 -1.13675813750711 0.054 0.106 1 2Gy_vs_0Gy 3 PAN2
0.180191685194102 -1.13675813750711 0.054 0.106 1 2Gy_vs_0Gy 3 EHD2
0.180191685194102 -1.13675813750711 0.054 0.106 1 2Gy_vs_0Gy 3 ZNF71
0.180191685194102 -1.13675813750711 0.054 0.106 1 2Gy_vs_0Gy 3 SYN3
0.180204633848638 0.504472582860789 0.364 0.273 1 2Gy_vs_0Gy 3 TBC1D12
0.18023206191458 -0.381870635343645 0.171 0.258 1 2Gy_vs_0Gy 3 GNPTAB
0.180244923121218 0.217591435072627 0.45 0.333 1 2Gy_vs_0Gy 3 ETV5
0.180318560725568 -1.11883622950985 0.054 0.106 1 2Gy_vs_0Gy 3 CPT2
0.180530411473529 0.330847412575884 0.574 0.485 1 2Gy_vs_0Gy 3 SCFD1
0.180755503476372 0.556728819992212 0.287 0.197 1 2Gy_vs_0Gy 3 MYDGF
0.181053690595078 0.268544926866128 0.953 0.97 1 2Gy_vs_0Gy 3 EFNA5
0.18116691103776 -0.313223288394074 0.806 0.894 1 2Gy_vs_0Gy 3 EEA1
0.18129998308478 0.355094958822562 0.186 0.106 1 2Gy_vs_0Gy 3 FAAP100
0.18132599255748 0.359817369064965 0.527 0.424 1 2Gy_vs_0Gy 3 ADAMTS12
0.181349603499993 0.318569082797448 0.442 0.333 1 2Gy_vs_0Gy 3 DDX24
0.181563121123554 -0.644905041177438 0.287 0.379 1 2Gy_vs_0Gy 3 PARG
0.181605645249174 -0.814830042619751 0.14 0.212 1 2Gy_vs_0Gy 3 ZNF530
0.181669785442229 -0.76519927489515 0.155 0.227 1 2Gy_vs_0Gy 3 WBP4
0.18180429916959 -0.222392421336448 0.527 0.682 1 2Gy_vs_0Gy 3 GPBP1L1
0.181816043325353 0.347863389591486 0.713 0.758 1 2Gy_vs_0Gy 3 MYSM1
0.18194591682179 0.556728819992212 0.163 0.091 1 2Gy_vs_0Gy 3 OTULINL
0.182004901477363 -0.444880432869445 0.326 0.424 1 2Gy_vs_0Gy 3 SUMO2
0.182178680039612 0.535667204464383 0.124 0.061 1 2Gy_vs_0Gy 3 PNPO
0.182242281018556 0.137963053946809 1 1 1 2Gy_vs_0Gy 3 CDC42BPA
0.182244577657119 0.940057459543718 0.101 0.045 1 2Gy_vs_0Gy 3 STRADB
0.182244577657119 0.940057459543718 0.101 0.045 1 2Gy_vs_0Gy 3 PAQR4
0.18227498087926 -0.966833136064801 0.054 0.106 1 2Gy_vs_0Gy 3 NRG2
0.182326333185157 0.435265307506545 0.271 0.182 1 2Gy_vs_0Gy 3 ISG20L2
0.18258328776352 0.171132123979967 0.961 0.97 1 2Gy_vs_0Gy 3 TSPAN5
0.18273131484618 0.527931555684777 0.217 0.136 1 2Gy_vs_0Gy 3 MSANTD4
0.183045344984252 -1.55179563678596 0.023 0.061 1 2Gy_vs_0Gy 3 AL109811.2
0.183045344984252 -1.55179563678596 0.023 0.061 1 2Gy_vs_0Gy 3 TINAGL1
0.183045344984252 -1.55179563678596 0.023 0.061 1 2Gy_vs_0Gy 3 AC013448.1
0.183045344984252 -1.55179563678596 0.023 0.061 1 2Gy_vs_0Gy 3 LINC02364
0.183045344984252 -1.55179563678596 0.023 0.061 1 2Gy_vs_0Gy 3 POLR2K
0.183045344984252 -1.55179563678596 0.023 0.061 1 2Gy_vs_0Gy 3 MAMDC4
0.183045344984252 -1.55179563678596 0.023 0.061 1 2Gy_vs_0Gy 3 CLP1
0.183045344984252 -1.55179563678596 0.023 0.061 1 2Gy_vs_0Gy 3 CNTF
0.183045344984252 -1.55179563678596 0.023 0.061 1 2Gy_vs_0Gy 3 AC078983.1
0.183045344984252 -1.55179563678596 0.023 0.061 1 2Gy_vs_0Gy 3 AC009118.3
0.183045344984252 -1.55179563678596 0.023 0.061 1 2Gy_vs_0Gy 3 CBX8
0.183045344984252 -1.55179563678596 0.023 0.061 1 2Gy_vs_0Gy 3 AC139149.1
0.183045344984252 -1.55179563678596 0.023 0.061 1 2Gy_vs_0Gy 3 AC007785.3
0.183045344984252 -1.55179563678596 0.023 0.061 1 2Gy_vs_0Gy 3 AP001627.1
0.183045344984252 -1.55179563678596 0.023 0.061 1 2Gy_vs_0Gy 3 TTC28-AS1
0.183210017118373 -0.966833136064801 0.078 0.136 1 2Gy_vs_0Gy 3 EBNA1BP2
0.183210017118373 -0.966833136064801 0.078 0.136 1 2Gy_vs_0Gy 3 HECTD3
0.183210017118373 -0.966833136064801 0.078 0.136 1 2Gy_vs_0Gy 3 SPOUT1
0.183210017118373 -0.966833136064801 0.078 0.136 1 2Gy_vs_0Gy 3 ANGEL1
0.183210017118373 -0.966833136064801 0.078 0.136 1 2Gy_vs_0Gy 3 SLC44A2
0.183210017118373 -0.966833136064801 0.078 0.136 1 2Gy_vs_0Gy 3 ZIK1
0.183210017118373 -0.966833136064801 0.078 0.136 1 2Gy_vs_0Gy 3 CRNKL1
0.183220774587259 -0.426264754702098 0.225 0.318 1 2Gy_vs_0Gy 3 ABCC5
0.183291318189452 -0.899718940206264 0.155 0.227 1 2Gy_vs_0Gy 3 SIRT3
0.183312119956231 -0.265056970360894 0.558 0.667 1 2Gy_vs_0Gy 3 RAI1
0.183479535405524 0.296201269768993 0.45 0.364 1 2Gy_vs_0Gy 3 XRCC6
0.183516003335723 -0.511153652288611 0.256 0.348 1 2Gy_vs_0Gy 3 RNF43
0.183540272926778 -0.426264754702098 0.085 0.152 1 2Gy_vs_0Gy 3 GCDH
0.183620347875074 0.306185358341615 0.636 0.5 1 2Gy_vs_0Gy 3 CCNH
0.18376698648701 -0.303868123342371 0.442 0.545 1 2Gy_vs_0Gy 3 IFI16
0.18378156473063 0.18844508941311 0.326 0.212 1 2Gy_vs_0Gy 3 ZNF85
0.183952692040356 0.342117104824352 0.798 0.788 1 2Gy_vs_0Gy 3 GPR137C
0.183958110845821 0.306185358341615 0.372 0.258 1 2Gy_vs_0Gy 3 APOLD1
0.18409023146566 0.395736943319907 0.24 0.152 1 2Gy_vs_0Gy 3 LINC00513
0.184182437024085 -0.261481646442759 0.868 0.909 1 2Gy_vs_0Gy 3 MAGED1
0.184231132565106 0.466126271211305 0.287 0.197 1 2Gy_vs_0Gy 3 ANXA1
0.184371692400343 -0.261403115331701 0.651 0.758 1 2Gy_vs_0Gy 3 RCAN1
0.184392034349373 -0.568283759574526 0.202 0.288 1 2Gy_vs_0Gy 3 TECR
0.184463926314946 -0.279991021324431 0.55 0.667 1 2Gy_vs_0Gy 3 FDPS
0.184679938386333 -0.884370975872828 0.116 0.182 1 2Gy_vs_0Gy 3 PDZD4
0.184896762733602 -0.51703021862528 0.341 0.424 1 2Gy_vs_0Gy 3 EIPR1
0.185061140049122 0.758991900496205 0.256 0.182 1 2Gy_vs_0Gy 3 SPRED3
0.185215211502105 0.266089952763817 0.837 0.848 1 2Gy_vs_0Gy 3 XRCC5
0.185235406343468 -0.443271180007788 0.147 0.227 1 2Gy_vs_0Gy 3 CISD1
0.185325126246937 -0.803334403781921 0.202 0.273 1 2Gy_vs_0Gy 3 ASPHD1
0.185473422106228 0.840521785992803 0.101 0.045 1 2Gy_vs_0Gy 3 DYRK3
0.185473422106228 0.840521785992803 0.101 0.045 1 2Gy_vs_0Gy 3 NFIL3
0.185473422106228 0.840521785992803 0.101 0.045 1 2Gy_vs_0Gy 3 ANGPTL2
0.185473422106228 0.840521785992803 0.101 0.045 1 2Gy_vs_0Gy 3 CCDC59
0.185473422106228 0.840521785992803 0.101 0.045 1 2Gy_vs_0Gy 3 ARL1
0.185473422106228 0.840521785992803 0.101 0.045 1 2Gy_vs_0Gy 3 DNAAF2
0.185473422106228 0.840521785992803 0.101 0.045 1 2Gy_vs_0Gy 3 TMEM160
0.185518554794444 0.840521785992804 0.14 0.076 1 2Gy_vs_0Gy 3 CENPS
0.185518554794444 0.840521785992804 0.14 0.076 1 2Gy_vs_0Gy 3 ZMYND19
0.185518554794444 0.840521785992804 0.14 0.076 1 2Gy_vs_0Gy 3 EXOSC8
0.185677937573518 0.755632888406291 0.209 0.136 1 2Gy_vs_0Gy 3 TSHZ1
0.185689159748936 0.175611128955405 0.76 0.652 1 2Gy_vs_0Gy 3 KLHDC8A
0.185713873288955 -0.760382258597375 0.101 0.167 1 2Gy_vs_0Gy 3 RALB
0.185713873288955 -0.760382258597375 0.101 0.167 1 2Gy_vs_0Gy 3 MED31
0.1857744633384 0.371335599829773 0.574 0.5 1 2Gy_vs_0Gy 3 MAPK1IP1L
0.185865453850433 -0.551795636785957 0.109 0.182 1 2Gy_vs_0Gy 3 ARHGEF9
0.186214547713383 0.526706336892761 0.512 0.439 1 2Gy_vs_0Gy 3 CKMT2-AS1
0.186258320698278 -0.583504496513295 0.209 0.288 1 2Gy_vs_0Gy 3 CLK2
0.186627710827879 1.13270253748611 0.155 0.091 1 2Gy_vs_0Gy 3 SLC8A1
0.186844709705209 -0.268861673514458 0.395 0.515 1 2Gy_vs_0Gy 3 APOOL
0.186948555229985 -0.458368772817688 0.512 0.545 1 2Gy_vs_0Gy 3 RAB1A
0.187107265104647 0.211504105193712 0.822 0.848 1 2Gy_vs_0Gy 3 SGMS1
0.187155157490739 0.166433394798664 0.605 0.47 1 2Gy_vs_0Gy 3 ARL13B
0.187209318430585 -0.625796218229734 0.256 0.333 1 2Gy_vs_0Gy 3 DUSP6
0.187244443727721 -1.28876123095216 0.023 0.061 1 2Gy_vs_0Gy 3 LINC01134
0.187244443727721 -1.28876123095216 0.023 0.061 1 2Gy_vs_0Gy 3 TMEM54
0.187244443727721 -1.28876123095216 0.023 0.061 1 2Gy_vs_0Gy 3 AL591845.1
0.187244443727721 -1.28876123095216 0.023 0.061 1 2Gy_vs_0Gy 3 GPX7
0.187244443727721 -1.28876123095216 0.023 0.061 1 2Gy_vs_0Gy 3 PFKFB2
0.187244443727721 -1.28876123095216 0.023 0.061 1 2Gy_vs_0Gy 3 MTLN
0.187244443727721 -1.28876123095216 0.023 0.061 1 2Gy_vs_0Gy 3 LNCSRLR
0.187244443727721 -1.28876123095216 0.023 0.061 1 2Gy_vs_0Gy 3 MRFAP1L1
0.187244443727721 -1.28876123095216 0.023 0.061 1 2Gy_vs_0Gy 3 AC110795.1
0.187244443727721 -1.28876123095216 0.023 0.061 1 2Gy_vs_0Gy 3 AC027312.1
0.187244443727721 -1.28876123095216 0.023 0.061 1 2Gy_vs_0Gy 3 DUSP1
0.187244443727721 -1.28876123095216 0.023 0.061 1 2Gy_vs_0Gy 3 HIST1H3D
0.187244443727721 -1.28876123095216 0.023 0.061 1 2Gy_vs_0Gy 3 NR2E1
0.187244443727721 -1.28876123095216 0.023 0.061 1 2Gy_vs_0Gy 3 PCOLCE
0.187244443727721 -1.28876123095216 0.023 0.061 1 2Gy_vs_0Gy 3 AC234917.3
0.187244443727721 -1.28876123095216 0.023 0.061 1 2Gy_vs_0Gy 3 FAM122A
0.187244443727721 -1.28876123095216 0.023 0.061 1 2Gy_vs_0Gy 3 SLC25A25-AS1
0.187244443727721 -1.28876123095216 0.023 0.061 1 2Gy_vs_0Gy 3 TMEM254-AS1
0.187244443727721 -1.28876123095216 0.023 0.061 1 2Gy_vs_0Gy 3 LOXL4
0.187244443727721 -1.28876123095216 0.023 0.061 1 2Gy_vs_0Gy 3 NEURL1
0.187244443727721 -1.28876123095216 0.023 0.061 1 2Gy_vs_0Gy 3 ANAPC15
0.187244443727721 -1.28876123095216 0.023 0.061 1 2Gy_vs_0Gy 3 VAMP1
0.187244443727721 -1.28876123095216 0.023 0.061 1 2Gy_vs_0Gy 3 AC025419.1
0.187244443727721 -1.28876123095216 0.023 0.061 1 2Gy_vs_0Gy 3 AL354696.2
0.187244443727721 -1.28876123095216 0.023 0.061 1 2Gy_vs_0Gy 3 AL442125.1
0.187244443727721 -1.28876123095216 0.023 0.061 1 2Gy_vs_0Gy 3 C14orf132
0.187244443727721 -1.28876123095216 0.023 0.061 1 2Gy_vs_0Gy 3 AL157871.6
0.187244443727721 -1.28876123095216 0.023 0.061 1 2Gy_vs_0Gy 3 NEIL1
0.187244443727721 -1.28876123095216 0.023 0.061 1 2Gy_vs_0Gy 3 AC048382.5
0.187244443727721 -1.28876123095216 0.023 0.061 1 2Gy_vs_0Gy 3 WDR24
0.187244443727721 -1.28876123095216 0.023 0.061 1 2Gy_vs_0Gy 3 NAGPA
0.187244443727721 -1.28876123095216 0.023 0.061 1 2Gy_vs_0Gy 3 TMEM186
0.187244443727721 -1.28876123095216 0.023 0.061 1 2Gy_vs_0Gy 3 FAM157C
0.187244443727721 -1.28876123095216 0.023 0.061 1 2Gy_vs_0Gy 3 ALDOC
0.187244443727721 -1.28876123095216 0.023 0.061 1 2Gy_vs_0Gy 3 AC004231.1
0.187244443727721 -1.28876123095216 0.023 0.061 1 2Gy_vs_0Gy 3 HEXIM2
0.187244443727721 -1.28876123095216 0.023 0.061 1 2Gy_vs_0Gy 3 AC027514.1
0.187244443727721 -1.28876123095216 0.023 0.061 1 2Gy_vs_0Gy 3 LINC01002
0.187244443727721 -1.28876123095216 0.023 0.061 1 2Gy_vs_0Gy 3 BCL3
0.187244443727721 -1.28876123095216 0.023 0.061 1 2Gy_vs_0Gy 3 NDP
0.187313374699022 -0.414292113036022 0.24 0.333 1 2Gy_vs_0Gy 3 TMCC2
0.187434094005445 -0.966833136064801 0.054 0.106 1 2Gy_vs_0Gy 3 ZKSCAN4
0.187434094005445 -0.966833136064801 0.054 0.106 1 2Gy_vs_0Gy 3 AL359878.1
0.187434094005445 -0.966833136064801 0.054 0.106 1 2Gy_vs_0Gy 3 AC016526.2
0.187434094005445 -0.966833136064801 0.054 0.106 1 2Gy_vs_0Gy 3 KIAA0895L
0.187434094005445 -0.966833136064801 0.054 0.106 1 2Gy_vs_0Gy 3 RFXANK
0.187434094005445 -0.966833136064801 0.054 0.106 1 2Gy_vs_0Gy 3 POP4
0.187449861044602 0.343022126521987 0.705 0.697 1 2Gy_vs_0Gy 3 TGFBR2
0.187497918269475 -0.360175564244325 0.364 0.47 1 2Gy_vs_0Gy 3 SS18L1
0.187501495498935 -0.287295821947664 0.744 0.848 1 2Gy_vs_0Gy 3 EVC
0.187633110916636 -0.161561528507686 0.744 0.833 1 2Gy_vs_0Gy 3 CYTH3
0.187852260023898 0.618129364656355 0.248 0.167 1 2Gy_vs_0Gy 3 SLAIN1
0.187949173748664 -0.301700286659661 0.55 0.621 1 2Gy_vs_0Gy 3 DHFR
0.188036255248587 -0.551795636785957 0.178 0.258 1 2Gy_vs_0Gy 3 TAOK2
0.188175795473575 0.355094958822562 0.488 0.394 1 2Gy_vs_0Gy 3 RBM15
0.188257530795064 -0.744440714728353 0.101 0.167 1 2Gy_vs_0Gy 3 IFT172
0.188257530795064 -0.744440714728353 0.101 0.167 1 2Gy_vs_0Gy 3 LYRM2
0.188257530795064 -0.744440714728353 0.101 0.167 1 2Gy_vs_0Gy 3 METTL17
0.188257530795064 -0.744440714728353 0.101 0.167 1 2Gy_vs_0Gy 3 TMEM219
0.188278422314552 -0.133294282203541 0.907 0.97 1 2Gy_vs_0Gy 3 PAFAH1B1
0.188286142269408 -0.459873147344918 0.341 0.439 1 2Gy_vs_0Gy 3 ZGPAT
0.18830192664843 -0.139412590953091 0.876 0.97 1 2Gy_vs_0Gy 3 RNF216
0.188313313709534 0.196665596218079 0.868 0.848 1 2Gy_vs_0Gy 3 CDH4
0.188319759148683 0.210705049487387 0.496 0.394 1 2Gy_vs_0Gy 3 NEU3
0.188468617876816 0.151640333815055 0.822 0.773 1 2Gy_vs_0Gy 3 RANBP9
0.188501237107598 -0.452259963235042 0.62 0.652 1 2Gy_vs_0Gy 3 PRPF3
0.188605046464281 -1.22986754189859 0.023 0.061 1 2Gy_vs_0Gy 3 S100Z
0.188703719141727 0.366150147331558 0.558 0.47 1 2Gy_vs_0Gy 3 FOCAD
0.188919154343732 -0.718905622621215 0.116 0.182 1 2Gy_vs_0Gy 3 AC113383.1
0.188950586736304 -0.356779654380814 0.45 0.515 1 2Gy_vs_0Gy 3 NAF1
0.189252755374616 -0.350161775616306 0.287 0.379 1 2Gy_vs_0Gy 3 HEXB
0.189290009727232 -0.551795636785957 0.163 0.242 1 2Gy_vs_0Gy 3 TRAPPC3
0.189400882801989 0.770132458101406 0.14 0.076 1 2Gy_vs_0Gy 3 URM1
0.189400882801989 0.840521785992804 0.14 0.076 1 2Gy_vs_0Gy 3 C9orf78
0.189400882801989 0.770132458101406 0.14 0.076 1 2Gy_vs_0Gy 3 SSNA1
0.189400882801989 0.770132458101406 0.14 0.076 1 2Gy_vs_0Gy 3 CDC34
0.189481210901118 0.363812175923671 0.434 0.333 1 2Gy_vs_0Gy 3 ALDH7A1
0.189747195706681 0.175185868807627 0.364 0.258 1 2Gy_vs_0Gy 3 PCBD2
0.18977205107645 0.618129364656355 0.178 0.106 1 2Gy_vs_0Gy 3 AC092329.4
0.189878250710143 0.377121265152561 0.38 0.273 1 2Gy_vs_0Gy 3 ITGB1BP1
0.189913385562217 0.189286065852481 0.899 0.864 1 2Gy_vs_0Gy 3 PTPRA
0.189947041271451 0.313274783127935 0.38 0.273 1 2Gy_vs_0Gy 3 LASP1
0.189954915699911 -0.492901947732388 0.163 0.242 1 2Gy_vs_0Gy 3 PSMB3
0.189977301836529 -0.253863022967573 0.636 0.788 1 2Gy_vs_0Gy 3 PDIA5
0.190018601528718 1.35509495882256 0.078 0.03 1 2Gy_vs_0Gy 3 NPR3
0.190047378093401 0.265827620725474 0.504 0.409 1 2Gy_vs_0Gy 3 UAP1
0.190175924747787 -0.30201732765443 0.318 0.424 1 2Gy_vs_0Gy 3 ZNF652
0.190246671938907 -0.288761230952163 0.411 0.5 1 2Gy_vs_0Gy 3 ZNF782
0.190317627245847 0.250397580155868 0.481 0.348 1 2Gy_vs_0Gy 3 SEPTIN6
0.190507965661506 -0.342342271157007 0.24 0.333 1 2Gy_vs_0Gy 3 SEPHS1
0.190522114980745 -0.65367525080517 0.271 0.348 1 2Gy_vs_0Gy 3 WDR34
0.19054024835197 0.542180511423057 0.264 0.182 1 2Gy_vs_0Gy 3 STX17
0.190621095261634 -0.239205406477931 0.891 0.924 1 2Gy_vs_0Gy 3 ANKHD1
0.190797486445686 -0.786260890422979 0.101 0.167 1 2Gy_vs_0Gy 3 CELF4
0.19084654624642 -0.14086253583985 0.372 0.5 1 2Gy_vs_0Gy 3 RPL35
0.190886411576418 -0.473793124784684 0.442 0.5 1 2Gy_vs_0Gy 3 EIF5
0.190890216583695 0.473739455321181 0.124 0.061 1 2Gy_vs_0Gy 3 AC008438.1
0.190966926739026 -0.208805926370765 0.884 0.955 1 2Gy_vs_0Gy 3 FER
0.191064867734797 -0.604263056680093 0.225 0.303 1 2Gy_vs_0Gy 3 COPE
0.191093923762155 0.639824435755675 0.341 0.273 1 2Gy_vs_0Gy 3 COG6
0.191164302476726 -0.841302253980942 0.078 0.136 1 2Gy_vs_0Gy 3 BLACAT1
0.191164302476726 -0.841302253980942 0.078 0.136 1 2Gy_vs_0Gy 3 CORO6
0.191164302476726 -0.841302253980942 0.078 0.136 1 2Gy_vs_0Gy 3 SNHG22
0.191164302476726 -0.841302253980942 0.078 0.136 1 2Gy_vs_0Gy 3 ZNF780A
0.191463065669575 0.188772194060445 0.884 0.833 1 2Gy_vs_0Gy 3 SEL1L3
0.191475636928183 0.322673481130184 0.597 0.5 1 2Gy_vs_0Gy 3 PDE7A
0.191496169250606 1.50960490787819 0.248 0.182 1 2Gy_vs_0Gy 3 LINC01707
0.191600637578704 0.431716240425474 0.202 0.121 1 2Gy_vs_0Gy 3 HIP1R
0.19169704586657 0.176956650532565 0.93 0.985 1 2Gy_vs_0Gy 3 PCNX2
0.191701966757583 0.670596784550491 0.194 0.121 1 2Gy_vs_0Gy 3 ETFDH
0.191728496818602 0.210167382457633 0.984 0.939 1 2Gy_vs_0Gy 3 AC069277.1
0.192015170334048 0.422209154681099 0.349 0.258 1 2Gy_vs_0Gy 3 UBA3
0.192159237910905 1.14864408135514 0.078 0.03 1 2Gy_vs_0Gy 3 AC016687.2
0.192178970821535 -0.186614343944711 0.829 0.879 1 2Gy_vs_0Gy 3 PNISR
0.192233545535278 -0.677326518869815 0.14 0.212 1 2Gy_vs_0Gy 3 SLC2A9
0.192298250299462 -1.22986754189859 0.054 0.106 1 2Gy_vs_0Gy 3 AC131944.1
0.192316832374104 0.587755715612837 0.295 0.212 1 2Gy_vs_0Gy 3 RBP1
0.19256031932172 -1.17328401353223 0.093 0.152 1 2Gy_vs_0Gy 3 AC099792.1
0.192592707485138 -0.718905622621215 0.264 0.333 1 2Gy_vs_0Gy 3 HLTF
0.192606961664775 -0.829329612314865 0.078 0.136 1 2Gy_vs_0Gy 3 BAP1
0.192606961664775 -0.829329612314865 0.078 0.136 1 2Gy_vs_0Gy 3 AC016027.2
0.1926871610204 0.164272616486984 0.93 0.939 1 2Gy_vs_0Gy 3 TTC28
0.192721275361259 0.452705755448984 0.488 0.424 1 2Gy_vs_0Gy 3 TEX2
0.19276236037854 -0.330068205109077 0.76 0.848 1 2Gy_vs_0Gy 3 CRK
0.192773004270719 -0.207841235568596 0.372 0.5 1 2Gy_vs_0Gy 3 C19orf48
0.192809898819583 -0.966833136064801 0.023 0.061 1 2Gy_vs_0Gy 3 DNAH6
0.192809898819583 -0.966833136064801 0.023 0.061 1 2Gy_vs_0Gy 3 SH3BGRL2
0.192809898819583 -0.966833136064801 0.023 0.061 1 2Gy_vs_0Gy 3 CDON
0.192926181641575 -0.570904459733662 0.178 0.258 1 2Gy_vs_0Gy 3 COG4
0.192926181641575 -0.570904459733662 0.178 0.258 1 2Gy_vs_0Gy 3 ACADVL
0.193013758259261 -0.63425779697793 0.225 0.303 1 2Gy_vs_0Gy 3 CDC42EP3
0.193036067667589 0.303256027302944 0.295 0.197 1 2Gy_vs_0Gy 3 TBPL1
0.193263499626825 0.334336398655764 0.403 0.303 1 2Gy_vs_0Gy 3 EIF4H
0.193617629904466 -0.835588602786548 0.155 0.227 1 2Gy_vs_0Gy 3 RAB30
0.193687707343893 0.255559285271647 0.202 0.121 1 2Gy_vs_0Gy 3 SRA1
0.193778022954956 1.20309186537751 0.054 0.015 1 2Gy_vs_0Gy 3 DNAJB4
0.193778022954956 1.20309186537751 0.054 0.015 1 2Gy_vs_0Gy 3 RNF25
0.193778022954956 1.20309186537751 0.054 0.015 1 2Gy_vs_0Gy 3 ZNF503-AS1
0.193778022954956 1.35509495882256 0.054 0.015 1 2Gy_vs_0Gy 3 TP53RK
0.193801732111581 -0.715294369068836 0.171 0.242 1 2Gy_vs_0Gy 3 IL13RA1
0.193839867014165 0.492598482572497 0.233 0.152 1 2Gy_vs_0Gy 3 AC003093.1
0.194155264133057 0.390718868553283 0.248 0.167 1 2Gy_vs_0Gy 3 LDHA
0.194221634716539 -0.796908134622488 0.054 0.106 1 2Gy_vs_0Gy 3 BAHCC1
0.194221634716539 -0.796908134622488 0.054 0.106 1 2Gy_vs_0Gy 3 EMILIN2
0.194221634716539 -0.796908134622488 0.054 0.106 1 2Gy_vs_0Gy 3 ADAM33
0.194306538611918 1.0331668639352 0.078 0.03 1 2Gy_vs_0Gy 3 FUCA1
0.194306538611918 1.0331668639352 0.078 0.03 1 2Gy_vs_0Gy 3 F3
0.194306538611918 1.0331668639352 0.078 0.03 1 2Gy_vs_0Gy 3 IKZF2
0.194306538611918 1.0331668639352 0.078 0.03 1 2Gy_vs_0Gy 3 PPM1L
0.194306538611918 1.0331668639352 0.078 0.03 1 2Gy_vs_0Gy 3 ALG3
0.194306538611918 1.0331668639352 0.078 0.03 1 2Gy_vs_0Gy 3 PPT2
0.194306538611918 1.0331668639352 0.078 0.03 1 2Gy_vs_0Gy 3 ASAP1-IT2
0.194306538611918 1.25555928527165 0.078 0.03 1 2Gy_vs_0Gy 3 POLE3
0.194306538611918 1.25555928527165 0.078 0.03 1 2Gy_vs_0Gy 3 PPP1R26-AS1
0.194306538611918 1.0331668639352 0.078 0.03 1 2Gy_vs_0Gy 3 TMEM126A
0.194306538611918 1.0331668639352 0.078 0.03 1 2Gy_vs_0Gy 3 FOXG1-AS1
0.194306538611918 1.0331668639352 0.078 0.03 1 2Gy_vs_0Gy 3 AC006504.1
0.194306538611918 1.0331668639352 0.078 0.03 1 2Gy_vs_0Gy 3 CFAP410
0.194380854528982 -0.314756439485108 0.636 0.697 1 2Gy_vs_0Gy 3 LPGAT1
0.194498934675143 0.696131876657629 0.14 0.076 1 2Gy_vs_0Gy 3 PDE12
0.194498934675143 0.696131876657629 0.14 0.076 1 2Gy_vs_0Gy 3 AC083902.1
0.194498934675143 0.696131876657629 0.14 0.076 1 2Gy_vs_0Gy 3 NRBF2
0.194498934675143 0.696131876657629 0.14 0.076 1 2Gy_vs_0Gy 3 AC010186.3
0.194600417608536 -0.667272854205893 0.101 0.167 1 2Gy_vs_0Gy 3 PARP2
0.194609406671935 0.149573011643976 1 1 1 2Gy_vs_0Gy 3 RASAL2
0.1946409558715 0.618129364656355 0.101 0.045 1 2Gy_vs_0Gy 3 MVB12A
0.194707420802187 0.377815035322645 0.62 0.576 1 2Gy_vs_0Gy 3 CPEB2
0.194726829260748 -0.644905041177438 0.14 0.212 1 2Gy_vs_0Gy 3 PLEKHO1
0.194837689214045 0.563681580633979 0.178 0.106 1 2Gy_vs_0Gy 3 PRKAG1
0.194837689214045 0.563681580633979 0.178 0.106 1 2Gy_vs_0Gy 3 VMA21
0.194837689214045 -0.884370975872828 0.132 0.197 1 2Gy_vs_0Gy 3 ECSIT
0.194942737581354 -0.501169563715989 0.163 0.242 1 2Gy_vs_0Gy 3 TCEANC2
0.194958886258002 0.192712719597512 0.86 0.833 1 2Gy_vs_0Gy 3 TNPO3
0.194991961490066 0.230812622935962 0.837 0.864 1 2Gy_vs_0Gy 3 AHCTF1
0.195198581056893 0.255559285271647 0.636 0.545 1 2Gy_vs_0Gy 3 PLXDC2
0.195205502062325 1.0331668639352 0.054 0.015 1 2Gy_vs_0Gy 3 OSCP1
0.195205502062325 1.0331668639352 0.054 0.015 1 2Gy_vs_0Gy 3 AC068286.2
0.195205502062325 1.0331668639352 0.054 0.015 1 2Gy_vs_0Gy 3 DOK1
0.195205502062325 1.0331668639352 0.054 0.015 1 2Gy_vs_0Gy 3 ITPRIPL1
0.195205502062325 1.0331668639352 0.054 0.015 1 2Gy_vs_0Gy 3 TMEM177
0.195205502062325 1.0331668639352 0.054 0.015 1 2Gy_vs_0Gy 3 AC107021.1
0.195205502062325 1.0331668639352 0.054 0.015 1 2Gy_vs_0Gy 3 SYNPO2
0.195205502062325 1.0331668639352 0.054 0.015 1 2Gy_vs_0Gy 3 MEF2C
0.195205502062325 1.0331668639352 0.054 0.015 1 2Gy_vs_0Gy 3 THG1L
0.195205502062325 1.0331668639352 0.054 0.015 1 2Gy_vs_0Gy 3 AC026689.1
0.195205502062325 1.0331668639352 0.054 0.015 1 2Gy_vs_0Gy 3 AL139330.1
0.195205502062325 1.0331668639352 0.054 0.015 1 2Gy_vs_0Gy 3 GIMAP2
0.195205502062325 1.0331668639352 0.054 0.015 1 2Gy_vs_0Gy 3 MAMDC2-AS1
0.195205502062325 1.0331668639352 0.054 0.015 1 2Gy_vs_0Gy 3 FBXL15
0.195205502062325 1.0331668639352 0.054 0.015 1 2Gy_vs_0Gy 3 AAAS
0.195205502062325 1.0331668639352 0.054 0.015 1 2Gy_vs_0Gy 3 MBD6
0.195205502062325 1.0331668639352 0.054 0.015 1 2Gy_vs_0Gy 3 LINC01500
0.195205502062325 1.0331668639352 0.054 0.015 1 2Gy_vs_0Gy 3 HSPA2
0.195205502062325 1.0331668639352 0.054 0.015 1 2Gy_vs_0Gy 3 AC109460.2
0.195205502062325 1.0331668639352 0.054 0.015 1 2Gy_vs_0Gy 3 AC092139.1
0.195205502062325 1.0331668639352 0.054 0.015 1 2Gy_vs_0Gy 3 OSGIN1
0.195205502062325 1.0331668639352 0.054 0.015 1 2Gy_vs_0Gy 3 C16orf95
0.195205502062325 1.0331668639352 0.054 0.015 1 2Gy_vs_0Gy 3 AC100793.2
0.195205502062325 1.0331668639352 0.054 0.015 1 2Gy_vs_0Gy 3 CYB561
0.195205502062325 1.0331668639352 0.054 0.015 1 2Gy_vs_0Gy 3 LINC00663
0.195205502062325 1.0331668639352 0.054 0.015 1 2Gy_vs_0Gy 3 CNFN
0.195205502062325 1.0331668639352 0.054 0.015 1 2Gy_vs_0Gy 3 SMDT1
0.195205502062325 1.0331668639352 0.054 0.015 1 2Gy_vs_0Gy 3 MAGEC3
0.195410977875076 -0.579810012955553 0.101 0.167 1 2Gy_vs_0Gy 3 NOL3
0.195667609305752 0.86966813165232 0.155 0.091 1 2Gy_vs_0Gy 3 NCKIPSD
0.195707259733818 -0.691198693451373 0.295 0.364 1 2Gy_vs_0Gy 3 WEE1
0.195869397270229 0.547740036764957 0.248 0.167 1 2Gy_vs_0Gy 3 EPM2A
0.195944416437089 0.219318179792095 0.884 0.848 1 2Gy_vs_0Gy 3 SAMD12
0.195954985242378 -0.644905041177438 0.101 0.167 1 2Gy_vs_0Gy 3 NTPCR
0.195954985242378 -0.644905041177438 0.101 0.167 1 2Gy_vs_0Gy 3 CAPG
0.196031796840833 0.120629705185539 0.124 0.061 1 2Gy_vs_0Gy 3 FAM98C
0.196321038730684 0.685243560514893 0.14 0.076 1 2Gy_vs_0Gy 3 AL158206.1
0.196379968958092 -0.200032312357831 0.705 0.742 1 2Gy_vs_0Gy 3 IL18
0.196558467916542 -0.278034824359104 0.496 0.606 1 2Gy_vs_0Gy 3 NFATC3
0.196759196664011 0.907635981851341 0.078 0.03 1 2Gy_vs_0Gy 3 FAM229A
0.196759196664011 0.907635981851341 0.078 0.03 1 2Gy_vs_0Gy 3 LINC00623
0.196759196664011 0.907635981851341 0.078 0.03 1 2Gy_vs_0Gy 3 FAM89A
0.196759196664011 0.907635981851341 0.078 0.03 1 2Gy_vs_0Gy 3 SFT2D3
0.196759196664011 0.907635981851341 0.078 0.03 1 2Gy_vs_0Gy 3 HIST1H2BN
0.196759196664011 0.907635981851341 0.078 0.03 1 2Gy_vs_0Gy 3 HMGA1
0.196759196664011 0.907635981851341 0.078 0.03 1 2Gy_vs_0Gy 3 CYP39A1
0.196759196664011 0.907635981851341 0.078 0.03 1 2Gy_vs_0Gy 3 FAM229B
0.196759196664011 0.907635981851341 0.078 0.03 1 2Gy_vs_0Gy 3 ULBP3
0.196759196664011 0.907635981851341 0.078 0.03 1 2Gy_vs_0Gy 3 UBE2D4
0.196759196664011 0.907635981851341 0.078 0.03 1 2Gy_vs_0Gy 3 ZNF239
0.196759196664011 0.907635981851341 0.078 0.03 1 2Gy_vs_0Gy 3 TLCD5
0.196759196664011 0.907635981851341 0.078 0.03 1 2Gy_vs_0Gy 3 DCUN1D3
0.196759196664011 0.907635981851341 0.078 0.03 1 2Gy_vs_0Gy 3 C17orf49
0.196759196664011 0.907635981851341 0.078 0.03 1 2Gy_vs_0Gy 3 CISD3
0.196759196664011 0.907635981851341 0.078 0.03 1 2Gy_vs_0Gy 3 ZNF763
0.196759196664011 0.907635981851341 0.078 0.03 1 2Gy_vs_0Gy 3 SMTN
0.196759196664011 0.907635981851341 0.078 0.03 1 2Gy_vs_0Gy 3 ARMCX6
0.19708890627694 -0.570904459733662 0.155 0.227 1 2Gy_vs_0Gy 3 MICA
0.197164093910115 0.618129364656356 0.194 0.121 1 2Gy_vs_0Gy 3 GNPDA2
0.197164093910115 0.618129364656356 0.194 0.121 1 2Gy_vs_0Gy 3 TUBG1
0.197203207160449 -0.966833136064801 0.116 0.182 1 2Gy_vs_0Gy 3 RASSF7
0.19735292469615 -0.261280494530056 0.504 0.621 1 2Gy_vs_0Gy 3 SMARCA4
0.197483196753003 0.518593691105441 0.101 0.045 1 2Gy_vs_0Gy 3 APBA3
0.197483196753003 0.518593691105441 0.101 0.045 1 2Gy_vs_0Gy 3 ZNF776
0.197503124786583 -0.600050805393178 0.302 0.379 1 2Gy_vs_0Gy 3 CEP55
0.197510100663568 0.665435079434712 0.178 0.106 1 2Gy_vs_0Gy 3 APLF
0.197630531207496 0.3868038185499 0.473 0.394 1 2Gy_vs_0Gy 3 LMTK2
0.197680828205263 0.224744464921095 0.899 0.864 1 2Gy_vs_0Gy 3 SCFD2
0.197982605416322 -0.786260890422979 0.116 0.182 1 2Gy_vs_0Gy 3 PRXL2A
0.198035829327422 0.792158764431404 0.24 0.167 1 2Gy_vs_0Gy 3 ABCA1
0.1981008632886 -0.677326518869815 0.155 0.227 1 2Gy_vs_0Gy 3 CCDC97
0.198117521646264 -0.6131961814501 0.287 0.364 1 2Gy_vs_0Gy 3 ZRANB1
0.198181663113008 0.486884831378103 0.341 0.258 1 2Gy_vs_0Gy 3 CDCA8
0.19818519113419 0.407562378716697 0.364 0.273 1 2Gy_vs_0Gy 3 NECTIN4
0.198398942170791 -0.31677560712176 0.512 0.576 1 2Gy_vs_0Gy 3 QRICH1
0.198421165381617 -0.192714543481128 0.519 0.667 1 2Gy_vs_0Gy 3 SYNRG
0.198458697534728 0.456378294659743 0.349 0.258 1 2Gy_vs_0Gy 3 KIAA1586
0.198596938236079 1.1035561918266 0.116 0.061 1 2Gy_vs_0Gy 3 SEC14L5
0.198783552741947 0.560413866800068 0.279 0.197 1 2Gy_vs_0Gy 3 AC005562.1
0.19879090783583 0.37020185121277 0.279 0.197 1 2Gy_vs_0Gy 3 AC016745.1
0.199075925990955 -0.809291859078321 0.186 0.258 1 2Gy_vs_0Gy 3 TMX4
0.199292696434473 -0.180957941417648 0.659 0.803 1 2Gy_vs_0Gy 3 MON2
0.199367988959106 -0.413579495070983 0.574 0.576 1 2Gy_vs_0Gy 3 SRGAP1
0.199588814869699 -0.625796218229733 0.14 0.212 1 2Gy_vs_0Gy 3 CNPY3
0.199623482271608 -0.248403493336022 0.783 0.879 1 2Gy_vs_0Gy 3 WDR33
0.199663363130674 -0.254320585623134 0.729 0.788 1 2Gy_vs_0Gy 3 NPC1
0.199702794750113 -0.449433919156279 0.395 0.47 1 2Gy_vs_0Gy 3 ATAD3B
0.199712880112642 -0.291455340121426 0.481 0.576 1 2Gy_vs_0Gy 3 SNX29
0.200015337887603 -0.774188058122405 0.116 0.182 1 2Gy_vs_0Gy 3 STC1
0.200015337887603 -0.774188058122405 0.116 0.182 1 2Gy_vs_0Gy 3 ZPR1
0.200015337887603 -0.774188058122405 0.116 0.182 1 2Gy_vs_0Gy 3 RAD51-AS1
0.200015337887603 -0.774188058122405 0.116 0.182 1 2Gy_vs_0Gy 3 COIL
0.200069962441898 -0.703798730231007 0.078 0.136 1 2Gy_vs_0Gy 3 ATRAID
0.200069962441898 -0.588321512811071 0.078 0.136 1 2Gy_vs_0Gy 3 AGBL3
0.200069962441898 -0.703798730231007 0.078 0.136 1 2Gy_vs_0Gy 3 SAT2
0.200069962441898 -0.703798730231007 0.078 0.136 1 2Gy_vs_0Gy 3 WFDC3
0.200248001013851 0.167332102259912 0.845 0.758 1 2Gy_vs_0Gy 3 HNRNPD
0.200392954674336 0.618129364656355 0.14 0.076 1 2Gy_vs_0Gy 3 AC020905.1
0.200570024406261 -0.276037723331521 0.682 0.773 1 2Gy_vs_0Gy 3 MAP3K14
0.200660245206441 0.28523015194799 0.736 0.652 1 2Gy_vs_0Gy 3 ZNF462
0.200891410011386 -0.206967139788516 0.465 0.576 1 2Gy_vs_0Gy 3 WDR76
0.20095602316664 0.32915169157028 0.744 0.727 1 2Gy_vs_0Gy 3 TMPO
0.201027671486126 0.260767576274409 0.86 0.864 1 2Gy_vs_0Gy 3 ADGRG6
0.201051229569666 -0.409351371765751 0.38 0.485 1 2Gy_vs_0Gy 3 TRIB2
0.201080773425069 -0.203273331886881 0.566 0.667 1 2Gy_vs_0Gy 3 EMSY
0.201093119353514 0.448204363214043 0.302 0.212 1 2Gy_vs_0Gy 3 CCDC130
0.201143925845306 -0.966833136064801 0.093 0.152 1 2Gy_vs_0Gy 3 GSTK1
0.2011851750571 -0.66197855453638 0.155 0.227 1 2Gy_vs_0Gy 3 BCAR1
0.201407006186214 0.12010250070648 0.915 0.894 1 2Gy_vs_0Gy 3 GNAS
0.201491090216996 0.505235308250422 0.388 0.303 1 2Gy_vs_0Gy 3 GCLM
0.201657411978815 0.468103920651748 0.403 0.318 1 2Gy_vs_0Gy 3 TXNDC16
0.201722272960874 0.456378294659743 0.349 0.258 1 2Gy_vs_0Gy 3 MOB1A
0.201770140914328 -0.68304017006421 0.171 0.242 1 2Gy_vs_0Gy 3 LINC02062
0.201846083611447 0.206703118929891 0.845 0.864 1 2Gy_vs_0Gy 3 MAP2K4
0.201963425378571 0.770132458101406 0.054 0.015 1 2Gy_vs_0Gy 3 AC093607.1
0.201984977691887 -0.440764324397213 0.217 0.303 1 2Gy_vs_0Gy 3 OGFOD1
0.20199587735902 -0.737351289942033 0.248 0.318 1 2Gy_vs_0Gy 3 ZNF808
0.202029803497246 -0.438901580380023 0.333 0.409 1 2Gy_vs_0Gy 3 SNX6
0.202051572172647 0.448204363214043 0.318 0.227 1 2Gy_vs_0Gy 3 RELL1
0.202139012706123 -0.28457343398873 0.581 0.682 1 2Gy_vs_0Gy 3 USP1
0.202204514236976 0.332727145794107 0.411 0.318 1 2Gy_vs_0Gy 3 FLVCR1
0.202272251117356 0.840521785992803 0.078 0.03 1 2Gy_vs_0Gy 3 KCNK2
0.202272251117356 0.840521785992803 0.078 0.03 1 2Gy_vs_0Gy 3 MLLT3
0.202341917968839 -0.331597428862421 0.651 0.712 1 2Gy_vs_0Gy 3 ERI3
0.202472581464471 -0.401235960210576 0.194 0.288 1 2Gy_vs_0Gy 3 ALPK1
0.202633941310467 0.23480072510485 0.845 0.864 1 2Gy_vs_0Gy 3 ELOVL5
0.202652979098822 -0.966833136064801 0.093 0.152 1 2Gy_vs_0Gy 3 IFI27
0.202652979098822 -0.966833136064801 0.093 0.152 1 2Gy_vs_0Gy 3 CATSPERG
0.202652979098822 -0.966833136064801 0.093 0.152 1 2Gy_vs_0Gy 3 INAFM1
0.20276840901607 -0.551795636785957 0.054 0.106 1 2Gy_vs_0Gy 3 TRAPPC5
0.202830855845913 0.711238769047837 0.194 0.121 1 2Gy_vs_0Gy 3 VKORC1
0.202860009101665 0.597067749128526 0.341 0.258 1 2Gy_vs_0Gy 3 NDC80
0.20295638719251 -0.288761230952163 0.341 0.439 1 2Gy_vs_0Gy 3 NIPA2
0.203086239551631 -0.197838687705957 0.93 0.894 1 2Gy_vs_0Gy 3 FYN
0.203174439256599 -0.317019490993676 0.45 0.515 1 2Gy_vs_0Gy 3 BACE1
0.203199401989653 0.577487380159009 0.178 0.106 1 2Gy_vs_0Gy 3 EDA
0.203325840691187 -0.735507589958345 0.186 0.258 1 2Gy_vs_0Gy 3 SMIM4
0.203415194833583 -1.48140630889456 0.047 0.091 1 2Gy_vs_0Gy 3 SEMA3B
0.203647594802393 -1.18922555740125 0.124 0.197 1 2Gy_vs_0Gy 3 GUCY1A2
0.203681344962402 0.518593691105441 0.279 0.197 1 2Gy_vs_0Gy 3 DCAF16
0.203777777445141 -0.579810012955553 0.101 0.167 1 2Gy_vs_0Gy 3 SP110
0.203777777445141 -0.579810012955553 0.101 0.167 1 2Gy_vs_0Gy 3 MON1B
0.203786368031669 0.272632798630589 0.45 0.333 1 2Gy_vs_0Gy 3 SNX3
0.203949681751249 -0.324385140682884 0.395 0.485 1 2Gy_vs_0Gy 3 NFXL1
0.20414253452102 -0.196838741511124 0.69 0.788 1 2Gy_vs_0Gy 3 DDX39B
0.204200448804933 0.618129364656356 0.434 0.333 1 2Gy_vs_0Gy 3 CACNA1E
0.20422398094204 0.306185358341615 0.589 0.47 1 2Gy_vs_0Gy 3 CDR2
0.204439089232014 0.511214160739843 0.264 0.182 1 2Gy_vs_0Gy 3 FDX1
0.204614171711269 -0.497347852763581 0.101 0.167 1 2Gy_vs_0Gy 3 ATP13A1
0.204703416919095 0.448204363214043 0.054 0.015 1 2Gy_vs_0Gy 3 DACT1
0.204768076127496 -0.806368463871554 0.132 0.197 1 2Gy_vs_0Gy 3 AL391095.1
0.204774127246669 -0.261839931636874 0.558 0.682 1 2Gy_vs_0Gy 3 KHDC4
0.204917370847739 -0.299408475151671 0.147 0.227 1 2Gy_vs_0Gy 3 GPT2
0.204982106580403 0.749373897934608 0.155 0.091 1 2Gy_vs_0Gy 3 EIF4E2
0.204982106580403 0.749373897934608 0.155 0.091 1 2Gy_vs_0Gy 3 PROSER1
0.204982106580403 0.749373897934608 0.155 0.091 1 2Gy_vs_0Gy 3 MMGT1
0.205148850624781 -0.282695230252809 0.597 0.682 1 2Gy_vs_0Gy 3 RNF145
0.205208346960672 -0.551795636785957 0.101 0.167 1 2Gy_vs_0Gy 3 DCK
0.205312433979287 0.563681580633979 0.194 0.121 1 2Gy_vs_0Gy 3 GRHPR
0.205505011832795 -0.414292113036022 0.124 0.197 1 2Gy_vs_0Gy 3 ANKS6
0.205711983905264 0.411678487188929 0.078 0.03 1 2Gy_vs_0Gy 3 MIR2052HG
0.205806362331886 0.907635981851341 0.186 0.121 1 2Gy_vs_0Gy 3 BCORL1
0.205827968954158 -0.381870635343644 0.543 0.636 1 2Gy_vs_0Gy 3 PTPN1
0.206015881063025 0.161751069996612 0.589 0.47 1 2Gy_vs_0Gy 3 S100A10
0.20603470951226 -0.796908134622488 0.116 0.182 1 2Gy_vs_0Gy 3 NDUFAB1
0.20618405616481 -0.347105217182968 0.349 0.455 1 2Gy_vs_0Gy 3 BSDC1
0.20621177591394 0.306185358341615 0.202 0.121 1 2Gy_vs_0Gy 3 C1orf122
0.206325670848001 -0.592437621283303 0.24 0.318 1 2Gy_vs_0Gy 3 NDUFB2
0.206431288518755 -2.18922555740125 0.016 0.045 1 2Gy_vs_0Gy 3 LIN7A
0.206503701373601 -0.165814170791196 0.767 0.909 1 2Gy_vs_0Gy 3 ARSJ
0.206525378820245 0.277092446821289 0.605 0.515 1 2Gy_vs_0Gy 3 ACBD3
0.206586998997405 -0.397467490394663 0.457 0.545 1 2Gy_vs_0Gy 3 EPHA2
0.20673913370515 0.101879614019214 0.667 0.545 1 2Gy_vs_0Gy 3 FAT1
0.2069153845106 0.222200688325216 0.76 0.788 1 2Gy_vs_0Gy 3 PRKD3
0.206930995559513 0.208041081349245 0.752 0.742 1 2Gy_vs_0Gy 3 CDC73
0.207501753756725 -1.04483564806607 0.132 0.197 1 2Gy_vs_0Gy 3 COG7
0.20760433571524 -0.910249607698433 0.186 0.258 1 2Gy_vs_0Gy 3 PML
0.207614392979062 0.381090167355506 0.473 0.379 1 2Gy_vs_0Gy 3 RPL13
0.207646847806101 -0.703798730231007 0.116 0.182 1 2Gy_vs_0Gy 3 TIGAR
0.207678577649219 -0.599101351564314 0.24 0.318 1 2Gy_vs_0Gy 3 EPHB4
0.207923561292669 0.170670387685135 0.078 0.03 1 2Gy_vs_0Gy 3 OXLD1
0.208210577033507 0.421092517596802 0.574 0.5 1 2Gy_vs_0Gy 3 UCHL5
0.20825312496289 0.225811941877595 0.55 0.455 1 2Gy_vs_0Gy 3 MAML3
0.208287503365133 -0.789955373980721 0.186 0.258 1 2Gy_vs_0Gy 3 MCM6
0.208313685115128 -0.703798730231007 0.155 0.227 1 2Gy_vs_0Gy 3 TNFRSF1A
0.208547208025415 -0.588321512811071 0.078 0.136 1 2Gy_vs_0Gy 3 AP001783.1
0.208691254697052 0.473739455321181 0.14 0.076 1 2Gy_vs_0Gy 3 ACTR5
0.208708207756175 0.326525806625791 0.581 0.439 1 2Gy_vs_0Gy 3 LIN9
0.20883648705219 -0.436318419366021 0.31 0.394 1 2Gy_vs_0Gy 3 ZNF141
0.208880727868431 0.431716240425474 0.395 0.303 1 2Gy_vs_0Gy 3 STAU2
0.208953683153133 -0.259013887558111 0.488 0.591 1 2Gy_vs_0Gy 3 KIF3B
0.209062747697884 0.215370195155949 0.364 0.258 1 2Gy_vs_0Gy 3 POC1B
0.209102253133405 -0.501169563715989 0.178 0.258 1 2Gy_vs_0Gy 3 FEZ2
0.209228782163776 0.571586778719325 0.326 0.242 1 2Gy_vs_0Gy 3 RPL26
0.209242230657198 -0.654889129750061 0.233 0.303 1 2Gy_vs_0Gy 3 CRTC1
0.209294093215318 -0.324385140682884 0.38 0.47 1 2Gy_vs_0Gy 3 PRPF6
0.209391352335274 -0.34534475931853 0.24 0.333 1 2Gy_vs_0Gy 3 TCF3
0.20949284141205 0.959166282491423 0.116 0.061 1 2Gy_vs_0Gy 3 AL021707.1
0.209567083328705 -0.432496708413612 0.248 0.333 1 2Gy_vs_0Gy 3 TBC1D16
0.209697968187877 0.184232838126196 0.992 0.985 1 2Gy_vs_0Gy 3 DLG1
0.209701532347969 -0.615360765563423 0.24 0.318 1 2Gy_vs_0Gy 3 BRI3
0.209714507743152 0.310395151351748 0.752 0.773 1 2Gy_vs_0Gy 3 AMMECR1
0.209743976459115 0.685243560514893 0.155 0.091 1 2Gy_vs_0Gy 3 C1orf109
0.209743976459115 0.685243560514893 0.155 0.091 1 2Gy_vs_0Gy 3 SNHG26
0.209745089266848 0.569219764175409 0.209 0.136 1 2Gy_vs_0Gy 3 ZNF384
0.209782867097102 -0.686725216872065 0.116 0.182 1 2Gy_vs_0Gy 3 KLHL12
0.209782867097102 -0.686725216872065 0.116 0.182 1 2Gy_vs_0Gy 3 TMEM184C
0.209782867097102 -0.686725216872065 0.116 0.182 1 2Gy_vs_0Gy 3 MAP9
0.209782867097102 -0.686725216872065 0.116 0.182 1 2Gy_vs_0Gy 3 HDDC2
0.209890628677686 -0.578562546348742 0.419 0.485 1 2Gy_vs_0Gy 3 KIF20B
0.209899528311314 0.399949194606822 0.302 0.212 1 2Gy_vs_0Gy 3 DIS3
0.209956173028753 -1.70379873023101 0.016 0.045 1 2Gy_vs_0Gy 3 AL109811.1
0.209956173028753 -1.70379873023101 0.016 0.045 1 2Gy_vs_0Gy 3 FGF18
0.209956173028753 -1.70379873023101 0.016 0.045 1 2Gy_vs_0Gy 3 AC004080.1
0.209956173028753 -1.70379873023101 0.016 0.045 1 2Gy_vs_0Gy 3 CACFD1
0.209956173028753 -1.70379873023101 0.016 0.045 1 2Gy_vs_0Gy 3 ANKRD2
0.209956173028753 -1.70379873023101 0.016 0.045 1 2Gy_vs_0Gy 3 CASP1
0.209956173028753 -1.70379873023101 0.016 0.045 1 2Gy_vs_0Gy 3 LINC02694
0.209956173028753 -1.70379873023101 0.016 0.045 1 2Gy_vs_0Gy 3 NPIPA9
0.209956173028753 -1.70379873023101 0.016 0.045 1 2Gy_vs_0Gy 3 SPINT2
0.209964640815734 0.573735245297902 0.194 0.121 1 2Gy_vs_0Gy 3 CEP44
0.210272663852461 -0.833566605201337 0.256 0.318 1 2Gy_vs_0Gy 3 ZNF66
0.210317304188419 -1.32940321544951 0.047 0.091 1 2Gy_vs_0Gy 3 CDK2AP2
0.210317304188419 -1.32940321544951 0.047 0.091 1 2Gy_vs_0Gy 3 AC005306.1
0.210317304188419 -1.48140630889456 0.047 0.091 1 2Gy_vs_0Gy 3 LINC01687
0.210486004700716 -0.459873147344918 0.326 0.409 1 2Gy_vs_0Gy 3 VPS37A
0.210597870624046 -0.604263056680093 0.116 0.182 1 2Gy_vs_0Gy 3 RGL2
0.210632950481512 0.573735245297902 0.209 0.136 1 2Gy_vs_0Gy 3 NELFA
0.210673578114819 -0.355398423982453 0.318 0.424 1 2Gy_vs_0Gy 3 CARS2
0.210705943298818 -0.440764324397213 0.403 0.47 1 2Gy_vs_0Gy 3 SNRNP200
0.210723227109051 -0.174428555473168 0.667 0.742 1 2Gy_vs_0Gy 3 SLC25A13
0.210939381196541 -0.579810012955553 0.225 0.303 1 2Gy_vs_0Gy 3 SDHAF2
0.211210362817889 -0.622878734847439 0.233 0.303 1 2Gy_vs_0Gy 3 XPA
0.211235527756913 -0.14447605066795 0.566 0.667 1 2Gy_vs_0Gy 3 NNT
0.211302998665067 0.155457293738627 0.868 0.879 1 2Gy_vs_0Gy 3 SMG1
0.211377608829267 0.441972409502528 0.403 0.318 1 2Gy_vs_0Gy 3 ZBTB40
0.211531228025335 -0.356779654380814 0.163 0.242 1 2Gy_vs_0Gy 3 MLPH
0.211620840025051 -0.107010794113061 0.411 0.561 1 2Gy_vs_0Gy 3 ARHGAP31
0.211648295005947 -0.356779654380814 0.186 0.273 1 2Gy_vs_0Gy 3 RRP36
0.211708092415568 0.23480072510485 0.643 0.515 1 2Gy_vs_0Gy 3 ETFA
0.212221554711535 -0.456638403745617 0.233 0.318 1 2Gy_vs_0Gy 3 NUAK1
0.212250751825881 -0.149697193214611 0.659 0.742 1 2Gy_vs_0Gy 3 RFFL
0.212286997866804 -0.594864358677843 0.155 0.227 1 2Gy_vs_0Gy 3 ALG14
0.212594031278465 -0.381870635343644 0.163 0.242 1 2Gy_vs_0Gy 3 PRMT7
0.212630588099759 -0.737351289942033 0.24 0.318 1 2Gy_vs_0Gy 3 WDR90
0.212875443533239 -0.481406308894559 0.178 0.258 1 2Gy_vs_0Gy 3 LINC00963
0.213008702728411 -0.644905041177438 0.264 0.333 1 2Gy_vs_0Gy 3 GLUD1
0.213070733297737 -0.332117600146545 0.302 0.394 1 2Gy_vs_0Gy 3 ZNF138
0.213118105097645 -0.851355918644864 0.093 0.152 1 2Gy_vs_0Gy 3 ZNF514
0.213118105097645 -0.851355918644864 0.093 0.152 1 2Gy_vs_0Gy 3 DNPEP
0.213118105097645 -0.851355918644864 0.093 0.152 1 2Gy_vs_0Gy 3 ARMC6
0.213199112725161 0.798701610298177 0.116 0.061 1 2Gy_vs_0Gy 3 PERP
0.213199112725161 0.798701610298177 0.116 0.061 1 2Gy_vs_0Gy 3 TBC1D13
0.213199112725161 0.798701610298177 0.116 0.061 1 2Gy_vs_0Gy 3 HEBP1
0.213199112725161 0.798701610298177 0.116 0.061 1 2Gy_vs_0Gy 3 ALYREF
0.213199112725161 0.798701610298177 0.116 0.061 1 2Gy_vs_0Gy 3 ZNF101
0.21324968413532 -0.497347852763581 0.101 0.167 1 2Gy_vs_0Gy 3 APBA1
0.213302657067622 0.137189928478428 0.891 0.894 1 2Gy_vs_0Gy 3 PCSK5
0.21356419639443 -1.38187063534364 0.016 0.045 1 2Gy_vs_0Gy 3 PIK3CD-AS2
0.21356419639443 -1.38187063534364 0.016 0.045 1 2Gy_vs_0Gy 3 ARHGEF10L
0.21356419639443 -1.38187063534364 0.016 0.045 1 2Gy_vs_0Gy 3 LINC01140
0.21356419639443 -1.38187063534364 0.016 0.045 1 2Gy_vs_0Gy 3 PRMT6
0.21356419639443 -1.38187063534364 0.016 0.045 1 2Gy_vs_0Gy 3 HIST2H2BE
0.21356419639443 -1.38187063534364 0.016 0.045 1 2Gy_vs_0Gy 3 AL450992.2
0.21356419639443 -1.38187063534364 0.016 0.045 1 2Gy_vs_0Gy 3 AL596087.2
0.21356419639443 -1.38187063534364 0.016 0.045 1 2Gy_vs_0Gy 3 FMO4
0.21356419639443 -1.38187063534364 0.016 0.045 1 2Gy_vs_0Gy 3 CLEC20A
0.21356419639443 -1.38187063534364 0.016 0.045 1 2Gy_vs_0Gy 3 LGR6
0.21356419639443 -1.38187063534364 0.016 0.045 1 2Gy_vs_0Gy 3 LINC02775
0.21356419639443 -1.38187063534364 0.016 0.045 1 2Gy_vs_0Gy 3 PFN4
0.21356419639443 -1.38187063534364 0.016 0.045 1 2Gy_vs_0Gy 3 TMEM150A
0.21356419639443 -1.38187063534364 0.016 0.045 1 2Gy_vs_0Gy 3 IMP4
0.21356419639443 -1.38187063534364 0.016 0.045 1 2Gy_vs_0Gy 3 CSRNP3
0.21356419639443 -1.38187063534364 0.016 0.045 1 2Gy_vs_0Gy 3 FKBP7
0.21356419639443 -1.38187063534364 0.016 0.045 1 2Gy_vs_0Gy 3 TNS1
0.21356419639443 -1.38187063534364 0.016 0.045 1 2Gy_vs_0Gy 3 NICN1
0.21356419639443 -1.38187063534364 0.016 0.045 1 2Gy_vs_0Gy 3 AC117383.1
0.21356419639443 -1.38187063534364 0.016 0.045 1 2Gy_vs_0Gy 3 AC074033.1
0.21356419639443 -1.38187063534364 0.016 0.045 1 2Gy_vs_0Gy 3 LINC01206
0.21356419639443 -1.38187063534364 0.016 0.045 1 2Gy_vs_0Gy 3 TMEM156
0.21356419639443 -1.38187063534364 0.016 0.045 1 2Gy_vs_0Gy 3 PITX2
0.21356419639443 -1.38187063534364 0.016 0.045 1 2Gy_vs_0Gy 3 AC093591.2
0.21356419639443 -1.38187063534364 0.016 0.045 1 2Gy_vs_0Gy 3 PTGER4
0.21356419639443 -1.38187063534364 0.016 0.045 1 2Gy_vs_0Gy 3 SMN1
0.21356419639443 -1.38187063534364 0.016 0.045 1 2Gy_vs_0Gy 3 AC008438.2
0.21356419639443 -1.38187063534364 0.016 0.045 1 2Gy_vs_0Gy 3 AL590004.3
0.21356419639443 -1.38187063534364 0.016 0.045 1 2Gy_vs_0Gy 3 TFAP2A-AS1
0.21356419639443 -1.38187063534364 0.016 0.045 1 2Gy_vs_0Gy 3 GMPR
0.21356419639443 -1.38187063534364 0.016 0.045 1 2Gy_vs_0Gy 3 HIST1H3J
0.21356419639443 -1.38187063534364 0.016 0.045 1 2Gy_vs_0Gy 3 TDRD6
0.21356419639443 -1.38187063534364 0.016 0.045 1 2Gy_vs_0Gy 3 CHN2
0.21356419639443 -1.38187063534364 0.016 0.045 1 2Gy_vs_0Gy 3 AC010132.4
0.21356419639443 -1.38187063534364 0.016 0.045 1 2Gy_vs_0Gy 3 EFCAB10
0.21356419639443 -1.38187063534364 0.016 0.045 1 2Gy_vs_0Gy 3 AC073878.1
0.21356419639443 -1.38187063534364 0.016 0.045 1 2Gy_vs_0Gy 3 AC034114.2
0.21356419639443 -1.38187063534364 0.016 0.045 1 2Gy_vs_0Gy 3 DNAI1
0.21356419639443 -1.38187063534364 0.016 0.045 1 2Gy_vs_0Gy 3 SPAAR
0.21356419639443 -1.38187063534364 0.016 0.045 1 2Gy_vs_0Gy 3 CEL
0.21356419639443 -1.38187063534364 0.016 0.045 1 2Gy_vs_0Gy 3 MAP3K8
0.21356419639443 -1.38187063534364 0.016 0.045 1 2Gy_vs_0Gy 3 LINC02641
0.21356419639443 -1.38187063534364 0.016 0.045 1 2Gy_vs_0Gy 3 AC022762.1
0.21356419639443 -1.38187063534364 0.016 0.045 1 2Gy_vs_0Gy 3 ANO3
0.21356419639443 -1.38187063534364 0.016 0.045 1 2Gy_vs_0Gy 3 KCTD21-AS1
0.21356419639443 -1.38187063534364 0.016 0.045 1 2Gy_vs_0Gy 3 AP000892.1
0.21356419639443 -1.38187063534364 0.016 0.045 1 2Gy_vs_0Gy 3 SLCO1B1
0.21356419639443 -1.38187063534364 0.016 0.045 1 2Gy_vs_0Gy 3 VDR
0.21356419639443 -1.38187063534364 0.016 0.045 1 2Gy_vs_0Gy 3 AC125611.3
0.21356419639443 -1.38187063534364 0.016 0.045 1 2Gy_vs_0Gy 3 FAIM2
0.21356419639443 -1.38187063534364 0.016 0.045 1 2Gy_vs_0Gy 3 SLC4A8
0.21356419639443 -1.38187063534364 0.016 0.045 1 2Gy_vs_0Gy 3 C12orf10
0.21356419639443 -1.38187063534364 0.016 0.045 1 2Gy_vs_0Gy 3 AC025159.1
0.21356419639443 -1.38187063534364 0.016 0.045 1 2Gy_vs_0Gy 3 RITA1
0.21356419639443 -1.38187063534364 0.016 0.045 1 2Gy_vs_0Gy 3 ZNF268
0.21356419639443 -1.38187063534364 0.016 0.045 1 2Gy_vs_0Gy 3 NEK3
0.21356419639443 -1.38187063534364 0.016 0.045 1 2Gy_vs_0Gy 3 AL365295.2
0.21356419639443 -1.38187063534364 0.016 0.045 1 2Gy_vs_0Gy 3 FAM71D
0.21356419639443 -1.38187063534364 0.016 0.045 1 2Gy_vs_0Gy 3 SAMD15
0.21356419639443 -1.38187063534364 0.016 0.045 1 2Gy_vs_0Gy 3 AC116158.3
0.21356419639443 -1.38187063534364 0.016 0.045 1 2Gy_vs_0Gy 3 RHOV
0.21356419639443 -1.38187063534364 0.016 0.045 1 2Gy_vs_0Gy 3 SHF
0.21356419639443 -1.38187063534364 0.016 0.045 1 2Gy_vs_0Gy 3 STOML1
0.21356419639443 -1.38187063534364 0.016 0.045 1 2Gy_vs_0Gy 3 AC036108.1
0.21356419639443 -1.38187063534364 0.016 0.045 1 2Gy_vs_0Gy 3 AL031714.1
0.21356419639443 -1.38187063534364 0.016 0.045 1 2Gy_vs_0Gy 3 AC106820.2
0.21356419639443 -1.38187063534364 0.016 0.045 1 2Gy_vs_0Gy 3 CTRL
0.21356419639443 -1.38187063534364 0.016 0.045 1 2Gy_vs_0Gy 3 MLKL
0.21356419639443 -1.38187063534364 0.016 0.045 1 2Gy_vs_0Gy 3 LINC02193
0.21356419639443 -1.38187063534364 0.016 0.045 1 2Gy_vs_0Gy 3 LINC00324
0.21356419639443 -1.38187063534364 0.016 0.045 1 2Gy_vs_0Gy 3 MIEF2
0.21356419639443 -1.38187063534364 0.016 0.045 1 2Gy_vs_0Gy 3 AP005328.1
0.21356419639443 -1.38187063534364 0.016 0.045 1 2Gy_vs_0Gy 3 GADD45B
0.21356419639443 -1.38187063534364 0.016 0.045 1 2Gy_vs_0Gy 3 DAND5
0.21356419639443 -1.38187063534364 0.016 0.045 1 2Gy_vs_0Gy 3 AC074135.1
0.21356419639443 -1.38187063534364 0.016 0.045 1 2Gy_vs_0Gy 3 LINC01224
0.21356419639443 -1.38187063534364 0.016 0.045 1 2Gy_vs_0Gy 3 LINC01534
0.21356419639443 -1.38187063534364 0.016 0.045 1 2Gy_vs_0Gy 3 AC008982.2
0.21356419639443 -1.38187063534364 0.016 0.045 1 2Gy_vs_0Gy 3 ZFP36
0.21356419639443 -1.38187063534364 0.016 0.045 1 2Gy_vs_0Gy 3 TRAPPC6A
0.21356419639443 -1.38187063534364 0.016 0.045 1 2Gy_vs_0Gy 3 AC011468.1
0.21356419639443 -1.38187063534364 0.016 0.045 1 2Gy_vs_0Gy 3 AC010327.7
0.21356419639443 -1.38187063534364 0.016 0.045 1 2Gy_vs_0Gy 3 AL035071.1
0.21356419639443 -1.38187063534364 0.016 0.045 1 2Gy_vs_0Gy 3 LINC01273
0.21356419639443 -1.38187063534364 0.016 0.045 1 2Gy_vs_0Gy 3 CEBPB-AS1
0.21356419639443 -1.38187063534364 0.016 0.045 1 2Gy_vs_0Gy 3 SCARF2
0.21356419639443 -1.38187063534364 0.016 0.045 1 2Gy_vs_0Gy 3 DERL3
0.21356419639443 -1.38187063534364 0.016 0.045 1 2Gy_vs_0Gy 3 NHS-AS1
0.21356419639443 -1.38187063534364 0.016 0.045 1 2Gy_vs_0Gy 3 RTL5
0.21356419639443 -1.38187063534364 0.016 0.045 1 2Gy_vs_0Gy 3 ARMCX5-GPRASP2.1
0.214115224023475 -0.264513684705486 0.535 0.621 1 2Gy_vs_0Gy 3 EEF1D
0.214748177227645 -0.134273336868989 1 1 1 2Gy_vs_0Gy 3 MTRNR2L8
0.214855065016443 -0.24436711159371 0.171 0.258 1 2Gy_vs_0Gy 3 TFAP2A
0.215029582674023 -0.966833136064801 0.109 0.167 1 2Gy_vs_0Gy 3 ELP5
0.215226384590828 -0.410439787540416 0.14 0.212 1 2Gy_vs_0Gy 3 AC011346.1
0.215280863049563 -0.718905622621215 0.364 0.424 1 2Gy_vs_0Gy 3 STIP1
0.215339031436902 1.61812936465636 0.023 0 1 2Gy_vs_0Gy 3 TGFA
0.215339031436902 1.61812936465636 0.023 0 1 2Gy_vs_0Gy 3 SLC25A31
0.215339031436902 1.35509495882256 0.023 0 1 2Gy_vs_0Gy 3 AC022034.3
0.215339031436902 1.61812936465636 0.023 0 1 2Gy_vs_0Gy 3 AC090198.1
0.215339031436902 1.35509495882256 0.023 0 1 2Gy_vs_0Gy 3 BX664727.3
0.215339031436902 1.61812936465636 0.023 0 1 2Gy_vs_0Gy 3 ITIH5
0.215339031436902 1.35509495882256 0.023 0 1 2Gy_vs_0Gy 3 AC091196.1
0.215339031436902 1.35509495882256 0.023 0 1 2Gy_vs_0Gy 3 MMP26
0.215339031436902 1.35509495882256 0.023 0 1 2Gy_vs_0Gy 3 AL138689.1
0.215339031436902 1.35509495882256 0.023 0 1 2Gy_vs_0Gy 3 AL691403.1
0.215339031436902 1.35509495882256 0.023 0 1 2Gy_vs_0Gy 3 IDH2-DT
0.215339031436902 1.61812936465636 0.023 0 1 2Gy_vs_0Gy 3 ZNF77
0.215339031436902 1.35509495882256 0.023 0 1 2Gy_vs_0Gy 3 HSPA12B
0.215343116301611 1.0331668639352 0.023 0 1 2Gy_vs_0Gy 3 KLHL17
0.215343116301611 1.0331668639352 0.023 0 1 2Gy_vs_0Gy 3 PERM1
0.215343116301611 1.0331668639352 0.023 0 1 2Gy_vs_0Gy 3 LNCTAM34A
0.215343116301611 1.0331668639352 0.023 0 1 2Gy_vs_0Gy 3 AL139423.1
0.215343116301611 1.0331668639352 0.023 0 1 2Gy_vs_0Gy 3 DHRS3
0.215343116301611 1.0331668639352 0.023 0 1 2Gy_vs_0Gy 3 AL450998.3
0.215343116301611 1.0331668639352 0.023 0 1 2Gy_vs_0Gy 3 AL606491.1
0.215343116301611 1.0331668639352 0.023 0 1 2Gy_vs_0Gy 3 LINC01715
0.215343116301611 1.0331668639352 0.023 0 1 2Gy_vs_0Gy 3 MATN1-AS1
0.215343116301611 1.0331668639352 0.023 0 1 2Gy_vs_0Gy 3 FNDC5
0.215343116301611 1.0331668639352 0.023 0 1 2Gy_vs_0Gy 3 CYP2J2
0.215343116301611 1.0331668639352 0.023 0 1 2Gy_vs_0Gy 3 LINC02607
0.215343116301611 1.0331668639352 0.023 0 1 2Gy_vs_0Gy 3 BCL2L15
0.215343116301611 1.0331668639352 0.023 0 1 2Gy_vs_0Gy 3 LINC01525
0.215343116301611 1.0331668639352 0.023 0 1 2Gy_vs_0Gy 3 Z99758.1
0.215343116301611 1.0331668639352 0.023 0 1 2Gy_vs_0Gy 3 BRINP3
0.215343116301611 1.0331668639352 0.023 0 1 2Gy_vs_0Gy 3 SYT2
0.215343116301611 1.0331668639352 0.023 0 1 2Gy_vs_0Gy 3 AC138393.3
0.215343116301611 1.0331668639352 0.023 0 1 2Gy_vs_0Gy 3 AL359921.2
0.215343116301611 1.0331668639352 0.023 0 1 2Gy_vs_0Gy 3 BX323046.2
0.215343116301611 1.0331668639352 0.023 0 1 2Gy_vs_0Gy 3 AL591848.4
0.215343116301611 1.0331668639352 0.023 0 1 2Gy_vs_0Gy 3 AC104695.4
0.215343116301611 1.0331668639352 0.023 0 1 2Gy_vs_0Gy 3 LINC01798
0.215343116301611 1.0331668639352 0.023 0 1 2Gy_vs_0Gy 3 EMX1
0.215343116301611 1.0331668639352 0.023 0 1 2Gy_vs_0Gy 3 ACTG2
0.215343116301611 1.0331668639352 0.023 0 1 2Gy_vs_0Gy 3 FER1L5
0.215343116301611 1.0331668639352 0.023 0 1 2Gy_vs_0Gy 3 CNTNAP5
0.215343116301611 1.0331668639352 0.023 0 1 2Gy_vs_0Gy 3 LIMS2
0.215343116301611 1.0331668639352 0.023 0 1 2Gy_vs_0Gy 3 AC012306.3
0.215343116301611 1.0331668639352 0.023 0 1 2Gy_vs_0Gy 3 CCDC74A
0.215343116301611 1.0331668639352 0.023 0 1 2Gy_vs_0Gy 3 THSD7B
0.215343116301611 1.0331668639352 0.023 0 1 2Gy_vs_0Gy 3 LINC01931
0.215343116301611 1.0331668639352 0.023 0 1 2Gy_vs_0Gy 3 AC019197.1
0.215343116301611 1.0331668639352 0.023 0 1 2Gy_vs_0Gy 3 PHOSPHO2
0.215343116301611 2.61812936465636 0.023 0 1 2Gy_vs_0Gy 3 ZNF804A
0.215343116301611 1.0331668639352 0.023 0 1 2Gy_vs_0Gy 3 AC017071.1
0.215343116301611 1.0331668639352 0.023 0 1 2Gy_vs_0Gy 3 AC012510.1
0.215343116301611 1.0331668639352 0.023 0 1 2Gy_vs_0Gy 3 AC010735.2
0.215343116301611 1.0331668639352 0.023 0 1 2Gy_vs_0Gy 3 AC012063.1
0.215343116301611 1.0331668639352 0.023 0 1 2Gy_vs_0Gy 3 CNTN4
0.215343116301611 1.0331668639352 0.023 0 1 2Gy_vs_0Gy 3 CPNE9
0.215343116301611 1.0331668639352 0.023 0 1 2Gy_vs_0Gy 3 SUSD5
0.215343116301611 1.0331668639352 0.023 0 1 2Gy_vs_0Gy 3 FBXW12
0.215343116301611 1.0331668639352 0.023 0 1 2Gy_vs_0Gy 3 RRP9
0.215343116301611 1.0331668639352 0.023 0 1 2Gy_vs_0Gy 3 ASB14
0.215343116301611 1.0331668639352 0.023 0 1 2Gy_vs_0Gy 3 MAGI1-IT1
0.215343116301611 1.0331668639352 0.023 0 1 2Gy_vs_0Gy 3 KBTBD8
0.215343116301611 1.0331668639352 0.023 0 1 2Gy_vs_0Gy 3 LINC00870
0.215343116301611 1.0331668639352 0.023 0 1 2Gy_vs_0Gy 3 DHFR2
0.215343116301611 1.0331668639352 0.023 0 1 2Gy_vs_0Gy 3 LINC02035
0.215343116301611 1.0331668639352 0.023 0 1 2Gy_vs_0Gy 3 LXN
0.215343116301611 1.0331668639352 0.023 0 1 2Gy_vs_0Gy 3 YEATS2-AS1
0.215343116301611 1.0331668639352 0.023 0 1 2Gy_vs_0Gy 3 CEP19
0.215343116301611 1.0331668639352 0.023 0 1 2Gy_vs_0Gy 3 AC024560.5
0.215343116301611 1.0331668639352 0.023 0 1 2Gy_vs_0Gy 3 AC007370.2
0.215343116301611 1.0331668639352 0.023 0 1 2Gy_vs_0Gy 3 AC093898.1
0.215343116301611 1.0331668639352 0.023 0 1 2Gy_vs_0Gy 3 AC095057.3
0.215343116301611 1.0331668639352 0.023 0 1 2Gy_vs_0Gy 3 PARM1
0.215343116301611 1.0331668639352 0.023 0 1 2Gy_vs_0Gy 3 AC107072.2
0.215343116301611 1.0331668639352 0.023 0 1 2Gy_vs_0Gy 3 AC124016.1
0.215343116301611 1.0331668639352 0.023 0 1 2Gy_vs_0Gy 3 HPSE
0.215343116301611 1.0331668639352 0.023 0 1 2Gy_vs_0Gy 3 METTL14-DT
0.215343116301611 1.0331668639352 0.023 0 1 2Gy_vs_0Gy 3 AC093772.1
0.215343116301611 1.0331668639352 0.023 0 1 2Gy_vs_0Gy 3 AC131956.2
0.215343116301611 1.0331668639352 0.023 0 1 2Gy_vs_0Gy 3 PRSS48
0.215343116301611 1.0331668639352 0.023 0 1 2Gy_vs_0Gy 3 ASB5
0.215343116301611 1.0331668639352 0.023 0 1 2Gy_vs_0Gy 3 LINC02063
0.215343116301611 1.0331668639352 0.023 0 1 2Gy_vs_0Gy 3 AC008957.2
0.215343116301611 1.0331668639352 0.023 0 1 2Gy_vs_0Gy 3 NIM1K
0.215343116301611 1.0331668639352 0.023 0 1 2Gy_vs_0Gy 3 AC008434.1
0.215343116301611 1.0331668639352 0.023 0 1 2Gy_vs_0Gy 3 AC104118.1
0.215343116301611 1.0331668639352 0.023 0 1 2Gy_vs_0Gy 3 AC117528.1
0.215343116301611 1.0331668639352 0.023 0 1 2Gy_vs_0Gy 3 AC008906.2
0.215343116301611 1.0331668639352 0.023 0 1 2Gy_vs_0Gy 3 LIX1
0.215343116301611 1.0331668639352 0.023 0 1 2Gy_vs_0Gy 3 AC011405.1
0.215343116301611 1.0331668639352 0.023 0 1 2Gy_vs_0Gy 3 CD14
0.215343116301611 1.0331668639352 0.023 0 1 2Gy_vs_0Gy 3 PCDHB5
0.215343116301611 1.0331668639352 0.023 0 1 2Gy_vs_0Gy 3 PCDHB10
0.215343116301611 1.0331668639352 0.023 0 1 2Gy_vs_0Gy 3 PCDHB13
0.215343116301611 1.0331668639352 0.023 0 1 2Gy_vs_0Gy 3 CLMAT3
0.215343116301611 1.0331668639352 0.023 0 1 2Gy_vs_0Gy 3 AC138956.1
0.215343116301611 1.0331668639352 0.023 0 1 2Gy_vs_0Gy 3 CAGE1
0.215343116301611 1.0331668639352 0.023 0 1 2Gy_vs_0Gy 3 AL645939.5
0.215343116301611 1.0331668639352 0.023 0 1 2Gy_vs_0Gy 3 SAPCD1
0.215343116301611 1.0331668639352 0.023 0 1 2Gy_vs_0Gy 3 LHFPL5
0.215343116301611 1.0331668639352 0.023 0 1 2Gy_vs_0Gy 3 AL031779.1
0.215343116301611 1.0331668639352 0.023 0 1 2Gy_vs_0Gy 3 AL391840.1
0.215343116301611 1.0331668639352 0.023 0 1 2Gy_vs_0Gy 3 GJB7
0.215343116301611 1.0331668639352 0.023 0 1 2Gy_vs_0Gy 3 AL590006.1
0.215343116301611 1.0331668639352 0.023 0 1 2Gy_vs_0Gy 3 LINC01277
0.215343116301611 1.0331668639352 0.023 0 1 2Gy_vs_0Gy 3 ADGB
0.215343116301611 1.0331668639352 0.023 0 1 2Gy_vs_0Gy 3 AL445123.2
0.215343116301611 1.0331668639352 0.023 0 1 2Gy_vs_0Gy 3 LINC02860
0.215343116301611 1.0331668639352 0.023 0 1 2Gy_vs_0Gy 3 AC018647.2
0.215343116301611 1.0331668639352 0.023 0 1 2Gy_vs_0Gy 3 SSC4D
0.215343116301611 1.0331668639352 0.023 0 1 2Gy_vs_0Gy 3 AC006145.1
0.215343116301611 1.0331668639352 0.023 0 1 2Gy_vs_0Gy 3 ATP6V1FNB
0.215343116301611 1.0331668639352 0.023 0 1 2Gy_vs_0Gy 3 FMC1
0.215343116301611 1.0331668639352 0.023 0 1 2Gy_vs_0Gy 3 TAS2R4
0.215343116301611 1.0331668639352 0.023 0 1 2Gy_vs_0Gy 3 AC092681.2
0.215343116301611 1.0331668639352 0.023 0 1 2Gy_vs_0Gy 3 ASIC3
0.215343116301611 1.0331668639352 0.023 0 1 2Gy_vs_0Gy 3 AC138356.3
0.215343116301611 1.0331668639352 0.023 0 1 2Gy_vs_0Gy 3 XKR4
0.215343116301611 1.0331668639352 0.023 0 1 2Gy_vs_0Gy 3 AC084346.1
0.215343116301611 1.0331668639352 0.023 0 1 2Gy_vs_0Gy 3 RIMS2
0.215343116301611 1.0331668639352 0.023 0 1 2Gy_vs_0Gy 3 ENPP2
0.215343116301611 1.0331668639352 0.023 0 1 2Gy_vs_0Gy 3 SLA
0.215343116301611 1.0331668639352 0.023 0 1 2Gy_vs_0Gy 3 AL162386.2
0.215343116301611 1.0331668639352 0.023 0 1 2Gy_vs_0Gy 3 AQP3
0.215343116301611 1.0331668639352 0.023 0 1 2Gy_vs_0Gy 3 LINC01504
0.215343116301611 1.0331668639352 0.023 0 1 2Gy_vs_0Gy 3 AL354893.2
0.215343116301611 1.0331668639352 0.023 0 1 2Gy_vs_0Gy 3 TMOD1
0.215343116301611 1.0331668639352 0.023 0 1 2Gy_vs_0Gy 3 AL441992.1
0.215343116301611 1.0331668639352 0.023 0 1 2Gy_vs_0Gy 3 FIBCD1
0.215343116301611 1.0331668639352 0.023 0 1 2Gy_vs_0Gy 3 DNLZ
0.215343116301611 1.0331668639352 0.023 0 1 2Gy_vs_0Gy 3 CCDC183
0.215343116301611 1.0331668639352 0.023 0 1 2Gy_vs_0Gy 3 AL117339.4
0.215343116301611 1.0331668639352 0.023 0 1 2Gy_vs_0Gy 3 AL391121.1
0.215343116301611 1.61812936465636 0.023 0 1 2Gy_vs_0Gy 3 FGFR2
0.215343116301611 1.0331668639352 0.023 0 1 2Gy_vs_0Gy 3 MUC6
0.215343116301611 1.0331668639352 0.023 0 1 2Gy_vs_0Gy 3 KRTAP5-AS1
0.215343116301611 1.0331668639352 0.023 0 1 2Gy_vs_0Gy 3 AC127526.2
0.215343116301611 1.0331668639352 0.023 0 1 2Gy_vs_0Gy 3 HPX
0.215343116301611 1.0331668639352 0.023 0 1 2Gy_vs_0Gy 3 RASSF10
0.215343116301611 1.0331668639352 0.023 0 1 2Gy_vs_0Gy 3 PACSIN3
0.215343116301611 1.0331668639352 0.023 0 1 2Gy_vs_0Gy 3 SYT7
0.215343116301611 1.0331668639352 0.023 0 1 2Gy_vs_0Gy 3 AP001462.1
0.215343116301611 1.0331668639352 0.023 0 1 2Gy_vs_0Gy 3 CDC42BPG
0.215343116301611 1.0331668639352 0.023 0 1 2Gy_vs_0Gy 3 ZNHIT2
0.215343116301611 1.0331668639352 0.023 0 1 2Gy_vs_0Gy 3 MRPL49
0.215343116301611 1.0331668639352 0.023 0 1 2Gy_vs_0Gy 3 ITFG2-AS1
0.215343116301611 1.0331668639352 0.023 0 1 2Gy_vs_0Gy 3 KLRB1
0.215343116301611 1.0331668639352 0.023 0 1 2Gy_vs_0Gy 3 HIST4H4
0.215343116301611 1.0331668639352 0.023 0 1 2Gy_vs_0Gy 3 ERP27
0.215343116301611 1.0331668639352 0.023 0 1 2Gy_vs_0Gy 3 AC009318.1
0.215343116301611 1.0331668639352 0.023 0 1 2Gy_vs_0Gy 3 AC139768.1
0.215343116301611 1.0331668639352 0.023 0 1 2Gy_vs_0Gy 3 KRT86
0.215343116301611 1.0331668639352 0.023 0 1 2Gy_vs_0Gy 3 STAC3
0.215343116301611 1.0331668639352 0.023 0 1 2Gy_vs_0Gy 3 PTPRQ
0.215343116301611 1.0331668639352 0.023 0 1 2Gy_vs_0Gy 3 AC007656.2
0.215343116301611 1.0331668639352 0.023 0 1 2Gy_vs_0Gy 3 SDSL
0.215343116301611 1.0331668639352 0.023 0 1 2Gy_vs_0Gy 3 AC026765.3
0.215343116301611 1.0331668639352 0.023 0 1 2Gy_vs_0Gy 3 LINC00539
0.215343116301611 1.0331668639352 0.023 0 1 2Gy_vs_0Gy 3 CPB2-AS1
0.215343116301611 1.0331668639352 0.023 0 1 2Gy_vs_0Gy 3 SERPINE3
0.215343116301611 1.0331668639352 0.023 0 1 2Gy_vs_0Gy 3 LINC00393
0.215343116301611 1.0331668639352 0.023 0 1 2Gy_vs_0Gy 3 AL442067.3
0.215343116301611 1.0331668639352 0.023 0 1 2Gy_vs_0Gy 3 AL163541.1
0.215343116301611 1.0331668639352 0.023 0 1 2Gy_vs_0Gy 3 TRAC
0.215343116301611 1.0331668639352 0.023 0 1 2Gy_vs_0Gy 3 AL160314.2
0.215343116301611 1.0331668639352 0.023 0 1 2Gy_vs_0Gy 3 AL136295.7
0.215343116301611 1.0331668639352 0.023 0 1 2Gy_vs_0Gy 3 MIPOL1
0.215343116301611 1.0331668639352 0.023 0 1 2Gy_vs_0Gy 3 AL606834.1
0.215343116301611 1.0331668639352 0.023 0 1 2Gy_vs_0Gy 3 PLEKHD1
0.215343116301611 1.0331668639352 0.023 0 1 2Gy_vs_0Gy 3 AC004846.2
0.215343116301611 1.0331668639352 0.023 0 1 2Gy_vs_0Gy 3 ZC2HC1C
0.215343116301611 1.0331668639352 0.023 0 1 2Gy_vs_0Gy 3 AL357093.2
0.215343116301611 1.0331668639352 0.023 0 1 2Gy_vs_0Gy 3 AL356805.1
0.215343116301611 1.0331668639352 0.023 0 1 2Gy_vs_0Gy 3 AC123768.5
0.215343116301611 1.0331668639352 0.023 0 1 2Gy_vs_0Gy 3 BMF
0.215343116301611 1.0331668639352 0.023 0 1 2Gy_vs_0Gy 3 CHST14
0.215343116301611 1.0331668639352 0.023 0 1 2Gy_vs_0Gy 3 DUOX1
0.215343116301611 1.0331668639352 0.023 0 1 2Gy_vs_0Gy 3 AC023906.5
0.215343116301611 1.0331668639352 0.023 0 1 2Gy_vs_0Gy 3 ST20-AS1
0.215343116301611 1.0331668639352 0.023 0 1 2Gy_vs_0Gy 3 AC016705.1
0.215343116301611 1.0331668639352 0.023 0 1 2Gy_vs_0Gy 3 AL031709.1
0.215343116301611 1.0331668639352 0.023 0 1 2Gy_vs_0Gy 3 AC012178.1
0.215343116301611 1.0331668639352 0.023 0 1 2Gy_vs_0Gy 3 AC106886.3
0.215343116301611 1.0331668639352 0.023 0 1 2Gy_vs_0Gy 3 AC007344.1
0.215343116301611 1.0331668639352 0.023 0 1 2Gy_vs_0Gy 3 AC007336.1
0.215343116301611 1.0331668639352 0.023 0 1 2Gy_vs_0Gy 3 AC018557.3
0.215343116301611 1.0331668639352 0.023 0 1 2Gy_vs_0Gy 3 B3GNT9
0.215343116301611 1.0331668639352 0.023 0 1 2Gy_vs_0Gy 3 TPPP3
0.215343116301611 1.0331668639352 0.023 0 1 2Gy_vs_0Gy 3 VAC14-AS1
0.215343116301611 1.0331668639352 0.023 0 1 2Gy_vs_0Gy 3 ZNF19
0.215343116301611 1.0331668639352 0.023 0 1 2Gy_vs_0Gy 3 AC087392.3
0.215343116301611 1.0331668639352 0.023 0 1 2Gy_vs_0Gy 3 TRPV3
0.215343116301611 1.0331668639352 0.023 0 1 2Gy_vs_0Gy 3 AC012146.1
0.215343116301611 1.0331668639352 0.023 0 1 2Gy_vs_0Gy 3 TNFSF12
0.215343116301611 1.0331668639352 0.023 0 1 2Gy_vs_0Gy 3 GAS7
0.215343116301611 1.0331668639352 0.023 0 1 2Gy_vs_0Gy 3 RASD1
0.215343116301611 1.0331668639352 0.023 0 1 2Gy_vs_0Gy 3 DRC3
0.215343116301611 1.0331668639352 0.023 0 1 2Gy_vs_0Gy 3 SLC47A1
0.215343116301611 1.0331668639352 0.023 0 1 2Gy_vs_0Gy 3 AC025627.1
0.215343116301611 1.0331668639352 0.023 0 1 2Gy_vs_0Gy 3 AC005726.3
0.215343116301611 1.0331668639352 0.023 0 1 2Gy_vs_0Gy 3 AC005180.1
0.215343116301611 1.0331668639352 0.023 0 1 2Gy_vs_0Gy 3 FMNL1
0.215343116301611 1.0331668639352 0.023 0 1 2Gy_vs_0Gy 3 MAPT
0.215343116301611 1.0331668639352 0.023 0 1 2Gy_vs_0Gy 3 HSF5
0.215343116301611 1.0331668639352 0.023 0 1 2Gy_vs_0Gy 3 AC005208.1
0.215343116301611 1.0331668639352 0.023 0 1 2Gy_vs_0Gy 3 SLC16A5
0.215343116301611 1.0331668639352 0.023 0 1 2Gy_vs_0Gy 3 AC087741.1
0.215343116301611 1.0331668639352 0.023 0 1 2Gy_vs_0Gy 3 AC145207.1
0.215343116301611 1.0331668639352 0.023 0 1 2Gy_vs_0Gy 3 AP000919.3
0.215343116301611 1.0331668639352 0.023 0 1 2Gy_vs_0Gy 3 RNF152
0.215343116301611 1.0331668639352 0.023 0 1 2Gy_vs_0Gy 3 KISS1R
0.215343116301611 1.0331668639352 0.023 0 1 2Gy_vs_0Gy 3 CIRBP-AS1
0.215343116301611 1.0331668639352 0.023 0 1 2Gy_vs_0Gy 3 MRPL54
0.215343116301611 1.0331668639352 0.023 0 1 2Gy_vs_0Gy 3 AC005523.2
0.215343116301611 1.0331668639352 0.023 0 1 2Gy_vs_0Gy 3 ICAM4
0.215343116301611 1.0331668639352 0.023 0 1 2Gy_vs_0Gy 3 ICAM3
0.215343116301611 1.0331668639352 0.023 0 1 2Gy_vs_0Gy 3 ZNF563
0.215343116301611 1.0331668639352 0.023 0 1 2Gy_vs_0Gy 3 ADGRE2
0.215343116301611 1.0331668639352 0.023 0 1 2Gy_vs_0Gy 3 AC008764.2
0.215343116301611 1.0331668639352 0.023 0 1 2Gy_vs_0Gy 3 ZNF723
0.215343116301611 1.0331668639352 0.023 0 1 2Gy_vs_0Gy 3 AC005597.1
0.215343116301611 1.0331668639352 0.023 0 1 2Gy_vs_0Gy 3 DMKN
0.215343116301611 1.0331668639352 0.023 0 1 2Gy_vs_0Gy 3 NAPA-AS1
0.215343116301611 1.0331668639352 0.023 0 1 2Gy_vs_0Gy 3 TMC4
0.215343116301611 1.0331668639352 0.023 0 1 2Gy_vs_0Gy 3 AC010327.5
0.215343116301611 1.0331668639352 0.023 0 1 2Gy_vs_0Gy 3 ZNF582-AS1
0.215343116301611 1.0331668639352 0.023 0 1 2Gy_vs_0Gy 3 TRAPPC2B
0.215343116301611 1.0331668639352 0.023 0 1 2Gy_vs_0Gy 3 AL121721.1
0.215343116301611 1.0331668639352 0.023 0 1 2Gy_vs_0Gy 3 GDAP1L1
0.215343116301611 1.0331668639352 0.023 0 1 2Gy_vs_0Gy 3 KCNS1
0.215343116301611 1.0331668639352 0.023 0 1 2Gy_vs_0Gy 3 AL031666.3
0.215343116301611 1.0331668639352 0.023 0 1 2Gy_vs_0Gy 3 CU633906.2
0.215343116301611 1.0331668639352 0.023 0 1 2Gy_vs_0Gy 3 AP000248.1
0.215343116301611 1.0331668639352 0.023 0 1 2Gy_vs_0Gy 3 AP000688.1
0.215343116301611 1.0331668639352 0.023 0 1 2Gy_vs_0Gy 3 AC008079.1
0.215343116301611 1.0331668639352 0.023 0 1 2Gy_vs_0Gy 3 DRICH1
0.215343116301611 1.0331668639352 0.023 0 1 2Gy_vs_0Gy 3 AC004832.6
0.215343116301611 1.0331668639352 0.023 0 1 2Gy_vs_0Gy 3 SEC14L4
0.215343116301611 1.0331668639352 0.023 0 1 2Gy_vs_0Gy 3 RASD2
0.215343116301611 1.0331668639352 0.023 0 1 2Gy_vs_0Gy 3 MRTFA-AS1
0.215343116301611 1.0331668639352 0.023 0 1 2Gy_vs_0Gy 3 AL033543.1
0.215343116301611 1.0331668639352 0.023 0 1 2Gy_vs_0Gy 3 GPR34
0.215343116301611 1.0331668639352 0.023 0 1 2Gy_vs_0Gy 3 TAF9B
0.215343116301611 1.0331668639352 0.023 0 1 2Gy_vs_0Gy 3 MORF4L2-AS1
0.215343116301611 1.0331668639352 0.023 0 1 2Gy_vs_0Gy 3 AC104459.1
0.215343116301611 1.0331668639352 0.023 0 1 2Gy_vs_0Gy 3 GAS5-AS1
0.215343116301611 1.0331668639352 0.023 0 1 2Gy_vs_0Gy 3 AC092803.3
0.215343116301611 1.0331668639352 0.023 0 1 2Gy_vs_0Gy 3 RNF144A-AS1
0.215343116301611 1.0331668639352 0.023 0 1 2Gy_vs_0Gy 3 AC092653.1
0.215343116301611 1.0331668639352 0.023 0 1 2Gy_vs_0Gy 3 AC026191.1
0.215343116301611 1.0331668639352 0.023 0 1 2Gy_vs_0Gy 3 AC126182.3
0.215343116301611 1.0331668639352 0.023 0 1 2Gy_vs_0Gy 3 MEPE
0.215343116301611 1.0331668639352 0.023 0 1 2Gy_vs_0Gy 3 AC084871.1
0.215343116301611 1.0331668639352 0.023 0 1 2Gy_vs_0Gy 3 AC010451.1
0.215343116301611 1.0331668639352 0.023 0 1 2Gy_vs_0Gy 3 AC113423.2
0.215343116301611 1.0331668639352 0.023 0 1 2Gy_vs_0Gy 3 RAET1G
0.215343116301611 1.0331668639352 0.023 0 1 2Gy_vs_0Gy 3 AC087623.3
0.215343116301611 1.0331668639352 0.023 0 1 2Gy_vs_0Gy 3 JMJD1C-AS1
0.215343116301611 1.0331668639352 0.023 0 1 2Gy_vs_0Gy 3 AP000708.1
0.215343116301611 1.0331668639352 0.023 0 1 2Gy_vs_0Gy 3 AC068305.2
0.215343116301611 1.0331668639352 0.023 0 1 2Gy_vs_0Gy 3 AC135279.4
0.215343116301611 1.0331668639352 0.023 0 1 2Gy_vs_0Gy 3 AC126178.1
0.215343116301611 1.0331668639352 0.023 0 1 2Gy_vs_0Gy 3 LRRC63
0.215343116301611 1.0331668639352 0.023 0 1 2Gy_vs_0Gy 3 RPGRIP1
0.215343116301611 1.0331668639352 0.023 0 1 2Gy_vs_0Gy 3 AC064799.2
0.215343116301611 1.0331668639352 0.023 0 1 2Gy_vs_0Gy 3 AC012173.1
0.215343116301611 1.0331668639352 0.023 0 1 2Gy_vs_0Gy 3 AC007613.1
0.215343116301611 1.0331668639352 0.023 0 1 2Gy_vs_0Gy 3 TMEM95
0.215343116301611 1.0331668639352 0.023 0 1 2Gy_vs_0Gy 3 SOX15
0.215343116301611 1.0331668639352 0.023 0 1 2Gy_vs_0Gy 3 AC091132.1
0.215343116301611 1.0331668639352 0.023 0 1 2Gy_vs_0Gy 3 AC005837.4
0.215343116301611 1.0331668639352 0.023 0 1 2Gy_vs_0Gy 3 PPP4R1-AS1
0.215343116301611 1.0331668639352 0.023 0 1 2Gy_vs_0Gy 3 AC027307.1
0.215343116301611 1.0331668639352 0.023 0 1 2Gy_vs_0Gy 3 MCM8-AS1
0.215343116301611 1.0331668639352 0.023 0 1 2Gy_vs_0Gy 3 AL035252.5
0.215343116301611 1.0331668639352 0.023 0 1 2Gy_vs_0Gy 3 TMEM121B
0.215343116301611 1.0331668639352 0.023 0 1 2Gy_vs_0Gy 3 PIK3IP1
0.215362458075435 -1.28876123095216 0.016 0.045 1 2Gy_vs_0Gy 3 AC068658.1
0.215502475249784 -0.562442880985465 0.163 0.242 1 2Gy_vs_0Gy 3 UNC79
0.215533742205093 0.18000825226447 0.481 0.364 1 2Gy_vs_0Gy 3 RPL10
0.215642894890248 -0.242467578678228 0.481 0.576 1 2Gy_vs_0Gy 3 KIF18B
0.215805275092947 -0.42251261984099 0.481 0.561 1 2Gy_vs_0Gy 3 HMBOX1
0.215836484000502 0.473739455321181 0.248 0.167 1 2Gy_vs_0Gy 3 DUBR
0.216136481513188 0.618129364656355 0.155 0.091 1 2Gy_vs_0Gy 3 NTMT1
0.216136481513188 0.618129364656355 0.155 0.091 1 2Gy_vs_0Gy 3 FAM106A
0.216186589995616 -0.261576401625933 0.419 0.515 1 2Gy_vs_0Gy 3 DDX6
0.216247365913023 0.402400673600918 0.349 0.258 1 2Gy_vs_0Gy 3 RRAGD
0.216299544308297 0.733606582076292 0.171 0.106 1 2Gy_vs_0Gy 3 AC090114.2
0.216390841882771 -0.411617978737697 0.426 0.485 1 2Gy_vs_0Gy 3 SMC2
0.216418858527017 0.235659727833943 0.612 0.515 1 2Gy_vs_0Gy 3 PIR
0.216548162219629 -0.49734785276358 0.364 0.439 1 2Gy_vs_0Gy 3 ZNF75A
0.21658433135219 0.209016699334617 0.364 0.273 1 2Gy_vs_0Gy 3 DYNC1LI1
0.216600537658704 0.211084656131042 0.705 0.636 1 2Gy_vs_0Gy 3 TMEM131
0.216751225047118 0.418457019819991 0.558 0.5 1 2Gy_vs_0Gy 3 DNM1L
0.216860186490122 0.214773670425147 0.829 0.818 1 2Gy_vs_0Gy 3 SPAG9
0.21688050622495 0.618129364656355 0.155 0.091 1 2Gy_vs_0Gy 3 AC024145.1
0.216921704903814 -0.566295206481072 0.225 0.303 1 2Gy_vs_0Gy 3 PTDSS2
0.21702186155985 -0.677326518869816 0.326 0.394 1 2Gy_vs_0Gy 3 EML2
0.21718160825911 -0.966833136064801 0.016 0.045 1 2Gy_vs_0Gy 3 DHRS12
0.217218282012161 0.435265307506545 0.248 0.167 1 2Gy_vs_0Gy 3 CCDC90B
0.217265652185758 -0.481406308894559 0.078 0.136 1 2Gy_vs_0Gy 3 MAGED2
0.217346364077646 0.42548428671396 0.419 0.333 1 2Gy_vs_0Gy 3 ABHD5
0.21736649611217 -0.207841235568596 0.442 0.545 1 2Gy_vs_0Gy 3 TSPAN7
0.217378084760849 -1.1594782140072 0.047 0.091 1 2Gy_vs_0Gy 3 TRIM39
0.217378084760849 -1.1594782140072 0.047 0.091 1 2Gy_vs_0Gy 3 SLC26A3
0.217378084760849 -1.1594782140072 0.047 0.091 1 2Gy_vs_0Gy 3 CCNJ
0.217378084760849 -1.1594782140072 0.047 0.091 1 2Gy_vs_0Gy 3 SFR1
0.217378084760849 -1.1594782140072 0.047 0.091 1 2Gy_vs_0Gy 3 AC053513.1
0.217378084760849 -1.32940321544951 0.047 0.091 1 2Gy_vs_0Gy 3 LRRK2
0.217378084760849 -1.1594782140072 0.047 0.091 1 2Gy_vs_0Gy 3 ARG2
0.217378084760849 -1.32940321544951 0.047 0.091 1 2Gy_vs_0Gy 3 AP005230.1
0.21741193654346 -0.332117600146545 0.326 0.424 1 2Gy_vs_0Gy 3 TTC27
0.217666773306142 0.290075166972152 0.581 0.424 1 2Gy_vs_0Gy 3 CPED1
0.217744156166362 0.711238769047837 0.116 0.061 1 2Gy_vs_0Gy 3 ZNF672
0.217744156166362 0.711238769047837 0.116 0.061 1 2Gy_vs_0Gy 3 SURF1
0.217744156166362 0.711238769047837 0.116 0.061 1 2Gy_vs_0Gy 3 ENTR1
0.217744156166362 0.711238769047837 0.116 0.061 1 2Gy_vs_0Gy 3 SARS2
0.217744156166362 0.711238769047837 0.116 0.061 1 2Gy_vs_0Gy 3 ZSWIM3
0.217744156166362 0.711238769047837 0.116 0.061 1 2Gy_vs_0Gy 3 CCDC117
0.217744156166362 0.711238769047837 0.116 0.061 1 2Gy_vs_0Gy 3 HCCS
0.217755675955779 -0.515453789722236 0.357 0.424 1 2Gy_vs_0Gy 3 G2E3
0.217762437227938 -0.19334166587348 0.69 0.773 1 2Gy_vs_0Gy 3 CLIP1
0.217790761841241 -0.346421799339355 0.519 0.561 1 2Gy_vs_0Gy 3 KLHL42
0.217804541062756 0.400898648435686 0.426 0.333 1 2Gy_vs_0Gy 3 RNF138
0.217905842957854 0.355094958822562 0.178 0.106 1 2Gy_vs_0Gy 3 MYBBP1A
0.217905842957854 -0.718905622621215 0.132 0.197 1 2Gy_vs_0Gy 3 AP000331.1
0.217906732985333 -0.499054174713984 0.388 0.455 1 2Gy_vs_0Gy 3 POLR2B
0.217908698460483 -0.540568381362703 0.279 0.348 1 2Gy_vs_0Gy 3 LITAF
0.217976198929409 0.296201269768993 0.581 0.47 1 2Gy_vs_0Gy 3 TFDP2
0.218084429193821 -0.171191634570987 0.419 0.545 1 2Gy_vs_0Gy 3 ELF1
0.218468426534656 0.307789244044205 0.643 0.561 1 2Gy_vs_0Gy 3 UBR1
0.21846890445503 -0.469333476593984 0.279 0.364 1 2Gy_vs_0Gy 3 PLIN3
0.218497192101408 0.289005768364789 0.636 0.606 1 2Gy_vs_0Gy 3 LRPPRC
0.218787748985224 0.365242914198645 0.713 0.682 1 2Gy_vs_0Gy 3 INVS
0.218797526683126 0.416495503486705 0.372 0.288 1 2Gy_vs_0Gy 3 SKP2
0.21899686408165 -0.966833136064801 0.016 0.045 1 2Gy_vs_0Gy 3 SFN
0.21899686408165 -0.644905041177439 0.016 0.045 1 2Gy_vs_0Gy 3 AC068633.1
0.21899686408165 -0.966833136064801 0.016 0.045 1 2Gy_vs_0Gy 3 DTX4
0.21899686408165 -0.966833136064801 0.016 0.045 1 2Gy_vs_0Gy 3 AC007406.5
0.21899686408165 -0.966833136064801 0.016 0.045 1 2Gy_vs_0Gy 3 SLC8A2
0.219707713928853 -0.744440714728353 0.186 0.258 1 2Gy_vs_0Gy 3 FZR1
0.219748893338374 0.267632117572222 0.876 0.894 1 2Gy_vs_0Gy 3 MIR181A1HG
0.219783193355983 0.120010123882957 0.822 0.788 1 2Gy_vs_0Gy 3 TLE4
0.219870555345288 -0.604263056680093 0.116 0.182 1 2Gy_vs_0Gy 3 IFRD2
0.219870555345288 -0.604263056680093 0.116 0.182 1 2Gy_vs_0Gy 3 TOMM34
0.219885122298947 0.277092446821289 0.488 0.379 1 2Gy_vs_0Gy 3 CNST
0.219889010314987 0.127256027305517 0.946 0.955 1 2Gy_vs_0Gy 3 SPTBN1
0.219950919883279 0.42548428671396 0.264 0.182 1 2Gy_vs_0Gy 3 ITFG2
0.220008394213632 -0.398549376490275 0.225 0.303 1 2Gy_vs_0Gy 3 IL31RA
0.220053676358932 0.371968777386958 0.295 0.212 1 2Gy_vs_0Gy 3 MLXIP
0.220283071838966 -0.134560581802867 0.775 0.909 1 2Gy_vs_0Gy 3 SDCCAG8
0.220430252364114 -0.588321512811071 0.171 0.242 1 2Gy_vs_0Gy 3 FBXL3
0.220496852194651 0.189737119487823 0.907 0.864 1 2Gy_vs_0Gy 3 MCU
0.220636177680441 0.547740036764957 0.31 0.227 1 2Gy_vs_0Gy 3 SATB2
0.22074970935226 -0.703798730231007 0.132 0.197 1 2Gy_vs_0Gy 3 PWP1
0.220753262192824 -0.760382258597375 0.093 0.152 1 2Gy_vs_0Gy 3 JMJD6
0.220847108546895 -0.710493382805015 0.256 0.318 1 2Gy_vs_0Gy 3 CEP97
0.220926151391191 -0.744440714728352 0.147 0.212 1 2Gy_vs_0Gy 3 SPTSSA
0.220941924528237 -0.108852140937229 0.186 0.106 1 2Gy_vs_0Gy 3 AC011029.1
0.22110858601348 -0.966833136064801 0.07 0.121 1 2Gy_vs_0Gy 3 VANGL2
0.22110858601348 -0.966833136064801 0.07 0.121 1 2Gy_vs_0Gy 3 DYNC2LI1
0.22110858601348 -0.966833136064801 0.07 0.121 1 2Gy_vs_0Gy 3 DTX2
0.22110858601348 -0.966833136064801 0.07 0.121 1 2Gy_vs_0Gy 3 SSH3
0.22110858601348 -0.966833136064801 0.07 0.121 1 2Gy_vs_0Gy 3 KHNYN
0.22110858601348 -0.966833136064801 0.07 0.121 1 2Gy_vs_0Gy 3 TMEM205
0.22110858601348 -1.22986754189859 0.07 0.121 1 2Gy_vs_0Gy 3 DDX49
0.221134961295595 -0.604263056680092 0.186 0.258 1 2Gy_vs_0Gy 3 HPS5
0.221134961295595 -0.604263056680092 0.186 0.258 1 2Gy_vs_0Gy 3 ZFP64
0.221212944309538 0.618129364656355 0.24 0.167 1 2Gy_vs_0Gy 3 PLEKHG2
0.221364466645521 0.24228692817861 0.899 0.924 1 2Gy_vs_0Gy 3 BNC2
0.221661318615525 0.473739455321181 0.419 0.333 1 2Gy_vs_0Gy 3 SNX19
0.221690011359498 -0.139669732927016 0.209 0.303 1 2Gy_vs_0Gy 3 AL031073.2
0.221829429571697 -0.257282999478995 0.597 0.682 1 2Gy_vs_0Gy 3 KAT6B
0.22183138358065 0.677023053709924 0.171 0.106 1 2Gy_vs_0Gy 3 ARHGEF2
0.221866299105082 0.556728819992212 0.155 0.091 1 2Gy_vs_0Gy 3 TMEM182
0.222079540608279 -0.579810012955553 0.116 0.182 1 2Gy_vs_0Gy 3 HPS1
0.222210403846197 0.409730215399407 0.581 0.561 1 2Gy_vs_0Gy 3 HIVEP2
0.222213826927393 -0.240849098562333 0.899 0.909 1 2Gy_vs_0Gy 3 ZFHX3
0.222236561121105 -0.364797121984703 0.457 0.53 1 2Gy_vs_0Gy 3 CTTN
0.222258673754362 0.296201269768993 0.419 0.318 1 2Gy_vs_0Gy 3 ZNF100
0.222349477541644 0.284705630931164 0.651 0.606 1 2Gy_vs_0Gy 3 SMAD4
0.222377067471005 -0.744440714728353 0.093 0.152 1 2Gy_vs_0Gy 3 RGS20
0.222377067471005 -0.744440714728353 0.093 0.152 1 2Gy_vs_0Gy 3 ACAA2
0.222783575619277 -0.360175564244325 0.364 0.455 1 2Gy_vs_0Gy 3 MRPL1
0.222808879447901 -0.268861673514458 0.589 0.697 1 2Gy_vs_0Gy 3 C5AR1
0.222848054570412 0.518593691105441 0.426 0.364 1 2Gy_vs_0Gy 3 NUDT4
0.222878113814387 0.222200688325216 0.302 0.212 1 2Gy_vs_0Gy 3 H3F3B
0.223069257300186 -0.409351371765751 0.45 0.485 1 2Gy_vs_0Gy 3 TANGO6
0.223153224379133 -0.50288603630501 0.256 0.333 1 2Gy_vs_0Gy 3 IQSEC1
0.223202633872593 -0.822443226729626 0.132 0.197 1 2Gy_vs_0Gy 3 AC044810.2
0.223305188836098 -0.667272854205893 0.093 0.152 1 2Gy_vs_0Gy 3 BMI1
0.223346029521558 -0.452259963235043 0.225 0.303 1 2Gy_vs_0Gy 3 PIK3CD
0.223398070652452 -0.551795636785957 0.248 0.318 1 2Gy_vs_0Gy 3 MRPL42
0.223436645647106 -0.307870053899868 0.163 0.242 1 2Gy_vs_0Gy 3 ENTPD1
0.223560443273918 0.48062584090642 0.209 0.136 1 2Gy_vs_0Gy 3 AMH
0.223754372443746 -0.426264754702098 0.171 0.242 1 2Gy_vs_0Gy 3 AC018464.1
0.223927136956051 -0.361112075176848 0.194 0.273 1 2Gy_vs_0Gy 3 KAT14
0.224059877582963 0.395736943319907 0.225 0.152 1 2Gy_vs_0Gy 3 COMT
0.224292968094955 -0.249563343239514 0.481 0.561 1 2Gy_vs_0Gy 3 CHMP4B
0.224432270437769 -0.570904459733662 0.171 0.242 1 2Gy_vs_0Gy 3 ULK1
0.224438224470632 -0.892832554621024 0.147 0.212 1 2Gy_vs_0Gy 3 TIRAP
0.224536246768803 -0.472068444315223 0.357 0.439 1 2Gy_vs_0Gy 3 PEPD
0.224674230093177 -0.457819488576943 0.24 0.318 1 2Gy_vs_0Gy 3 ZNF316
0.2248923834194 -0.373458395527445 0.457 0.545 1 2Gy_vs_0Gy 3 MND1
0.22490713360811 -0.966833136064801 0.047 0.091 1 2Gy_vs_0Gy 3 NBPF10
0.22490713360811 -0.966833136064801 0.047 0.091 1 2Gy_vs_0Gy 3 CXXC5
0.22490713360811 -0.966833136064801 0.047 0.091 1 2Gy_vs_0Gy 3 SFRP4
0.22490713360811 -0.966833136064801 0.047 0.091 1 2Gy_vs_0Gy 3 TRMO
0.22490713360811 -0.966833136064801 0.047 0.091 1 2Gy_vs_0Gy 3 MIR210HG
0.22490713360811 -0.966833136064801 0.047 0.091 1 2Gy_vs_0Gy 3 LINC00391
0.22490713360811 -0.966833136064801 0.047 0.091 1 2Gy_vs_0Gy 3 NTRK3-AS1
0.22490713360811 -0.966833136064801 0.047 0.091 1 2Gy_vs_0Gy 3 ARSG
0.22490713360811 -0.966833136064801 0.047 0.091 1 2Gy_vs_0Gy 3 LINC00909
0.22490713360811 -0.966833136064801 0.047 0.091 1 2Gy_vs_0Gy 3 RAB36
0.224928520477336 0.355094958822562 0.287 0.197 1 2Gy_vs_0Gy 3 AL390728.6
0.225064288688644 -0.725825036561006 0.093 0.152 1 2Gy_vs_0Gy 3 DCTN1
0.225064288688644 -0.725825036561006 0.093 0.152 1 2Gy_vs_0Gy 3 CLDND1
0.225064288688644 -0.725825036561006 0.093 0.152 1 2Gy_vs_0Gy 3 SLC22A5
0.225064288688644 -0.725825036561006 0.093 0.152 1 2Gy_vs_0Gy 3 ZNF322
0.225064288688644 -0.725825036561006 0.093 0.152 1 2Gy_vs_0Gy 3 MSI1
0.225064288688644 -0.725825036561006 0.093 0.152 1 2Gy_vs_0Gy 3 RABEP2
0.225163710557817 0.341289159297531 0.566 0.485 1 2Gy_vs_0Gy 3 EPB41L4A
0.225394976103226 0.907635981851341 0.132 0.076 1 2Gy_vs_0Gy 3 ISCA1
0.225452772010961 -0.501169563715989 0.186 0.258 1 2Gy_vs_0Gy 3 AC242426.2
0.22579242006903 -0.21445810257619 0.822 0.879 1 2Gy_vs_0Gy 3 NAP1L1
0.22590159441993 0.368769895719638 0.512 0.409 1 2Gy_vs_0Gy 3 NPHP4
0.225910297435515 -0.490395092121814 0.194 0.273 1 2Gy_vs_0Gy 3 WARS
0.225960709608508 -0.796908134622488 0.047 0.091 1 2Gy_vs_0Gy 3 IGFBP5
0.226086998915852 0.198752929653174 0.434 0.348 1 2Gy_vs_0Gy 3 JUN
0.226142023597628 0.395736943319907 0.116 0.061 1 2Gy_vs_0Gy 3 AP000676.5
0.226218617620757 0.284128437468418 0.527 0.424 1 2Gy_vs_0Gy 3 HDX
0.226323139435094 -0.264738001745647 0.512 0.576 1 2Gy_vs_0Gy 3 VCP
0.226419703159168 -0.539411912330124 0.202 0.273 1 2Gy_vs_0Gy 3 WNT2B
0.22660416359211 -0.966833136064801 0.124 0.182 1 2Gy_vs_0Gy 3 AC009899.1
0.226748803784626 -0.48620729515838 0.395 0.455 1 2Gy_vs_0Gy 3 CYP20A1
0.226924182268499 0.492598482572497 0.155 0.091 1 2Gy_vs_0Gy 3 MRPS23
0.226957897938284 -0.472068444315223 0.209 0.288 1 2Gy_vs_0Gy 3 JPT1
0.227083417669759 -0.381870635343644 0.194 0.273 1 2Gy_vs_0Gy 3 AC004158.1
0.227109842459608 -1.22986754189859 0.109 0.167 1 2Gy_vs_0Gy 3 LAMTOR3
0.227109842459608 -0.867297462513887 0.109 0.167 1 2Gy_vs_0Gy 3 TNFAIP3
0.227109842459608 -0.867297462513887 0.109 0.167 1 2Gy_vs_0Gy 3 EARS2
0.227109842459608 -0.867297462513887 0.109 0.167 1 2Gy_vs_0Gy 3 MRPL38
0.227179044990459 -0.381870635343645 0.636 0.697 1 2Gy_vs_0Gy 3 XIAP
0.227190596002633 -0.353856259174048 0.163 0.242 1 2Gy_vs_0Gy 3 ZNF606
0.227212582058072 -1.9668331360648 0.008 0.03 1 2Gy_vs_0Gy 3 AL121987.2
0.227212582058072 -1.9668331360648 0.008 0.03 1 2Gy_vs_0Gy 3 VWA5B2
0.227212582058072 -1.9668331360648 0.008 0.03 1 2Gy_vs_0Gy 3 AC093797.1
0.227212582058072 -1.9668331360648 0.008 0.03 1 2Gy_vs_0Gy 3 FAM20C
0.227212582058072 -1.9668331360648 0.008 0.03 1 2Gy_vs_0Gy 3 AC073957.3
0.227212582058072 -1.9668331360648 0.008 0.03 1 2Gy_vs_0Gy 3 STEAP1B
0.227212582058072 -1.9668331360648 0.008 0.03 1 2Gy_vs_0Gy 3 AC026979.2
0.227212582058072 -1.9668331360648 0.008 0.03 1 2Gy_vs_0Gy 3 AC103974.1
0.227212582058072 -1.9668331360648 0.008 0.03 1 2Gy_vs_0Gy 3 AP000721.2
0.227212582058072 -1.9668331360648 0.008 0.03 1 2Gy_vs_0Gy 3 PDZD3
0.227212582058072 -1.9668331360648 0.008 0.03 1 2Gy_vs_0Gy 3 LINC02340
0.227212582058072 -2.55179563678596 0.008 0.03 1 2Gy_vs_0Gy 3 DIO2
0.227212582058072 -1.9668331360648 0.008 0.03 1 2Gy_vs_0Gy 3 AC021351.1
0.227212582058072 -2.55179563678596 0.008 0.03 1 2Gy_vs_0Gy 3 AC025580.2
0.227212582058072 -1.9668331360648 0.008 0.03 1 2Gy_vs_0Gy 3 MSLN
0.227212582058072 -1.9668331360648 0.008 0.03 1 2Gy_vs_0Gy 3 AC135050.6
0.227212582058072 -1.9668331360648 0.008 0.03 1 2Gy_vs_0Gy 3 CEP295NL
0.227212582058072 -2.55179563678596 0.008 0.03 1 2Gy_vs_0Gy 3 MIR155HG
0.227212582058072 -1.9668331360648 0.008 0.03 1 2Gy_vs_0Gy 3 LARGE-IT1
0.227212582058072 -1.9668331360648 0.008 0.03 1 2Gy_vs_0Gy 3 ZCCHC18
0.227212582058072 -1.9668331360648 0.008 0.03 1 2Gy_vs_0Gy 3 AL121601.1
0.22728107372476 -0.814830042619751 0.047 0.091 1 2Gy_vs_0Gy 3 PDGFD
0.227525340517178 0.535667204464383 0.225 0.152 1 2Gy_vs_0Gy 3 AKR7A2
0.227525340517178 0.535667204464383 0.225 0.152 1 2Gy_vs_0Gy 3 DAPK3
0.227752054999939 0.184232838126196 0.69 0.621 1 2Gy_vs_0Gy 3 ARNTL
0.227902956174041 -0.196952919425859 0.558 0.621 1 2Gy_vs_0Gy 3 KATNBL1
0.227930484607146 -0.286292975361413 0.535 0.636 1 2Gy_vs_0Gy 3 CAB39
0.2280594522178 -0.481406308894559 0.24 0.318 1 2Gy_vs_0Gy 3 CYTH2
0.22818243184933 0.182604513979421 0.915 0.955 1 2Gy_vs_0Gy 3 PKD2
0.228429745373637 -0.251400703448236 0.636 0.667 1 2Gy_vs_0Gy 3 TCF25
0.228438893061424 -0.551795636785957 0.171 0.242 1 2Gy_vs_0Gy 3 LSM4
0.228509216978 0.252001465858458 0.612 0.576 1 2Gy_vs_0Gy 3 PPHLN1
0.228517926600299 -0.591793704717876 0.341 0.394 1 2Gy_vs_0Gy 3 TRPC5
0.228771330509394 -0.404954248456686 0.194 0.273 1 2Gy_vs_0Gy 3 BRPF3
0.228817026190598 -0.471507847828321 0.535 0.621 1 2Gy_vs_0Gy 3 RAB11FIP3
0.228918469494149 -0.60729074937766 0.395 0.439 1 2Gy_vs_0Gy 3 SNX8
0.228965352342026 0.371968777386958 0.426 0.348 1 2Gy_vs_0Gy 3 ARMC9
0.229362342144374 0.308801306548627 0.318 0.227 1 2Gy_vs_0Gy 3 TRAPPC13
0.229537989586611 0.402400673600919 0.349 0.258 1 2Gy_vs_0Gy 3 ARL10
0.229585071212857 0.542180511423057 0.24 0.167 1 2Gy_vs_0Gy 3 NDST1
0.229585071212857 0.580654659237693 0.24 0.167 1 2Gy_vs_0Gy 3 ASB7
0.229598513524498 -0.829329612314865 0.07 0.121 1 2Gy_vs_0Gy 3 PCSK9
0.229598513524498 -0.829329612314865 0.07 0.121 1 2Gy_vs_0Gy 3 RMDN2
0.229612177745411 -0.416636053504321 0.264 0.348 1 2Gy_vs_0Gy 3 ENOPH1
0.229624185791071 0.249484770861963 0.76 0.788 1 2Gy_vs_0Gy 3 DPY19L1
0.229646408053157 -1.55179563678596 0.008 0.03 1 2Gy_vs_0Gy 3 MXRA8
0.229646408053157 -1.55179563678596 0.008 0.03 1 2Gy_vs_0Gy 3 FNDC10
0.229646408053157 -1.55179563678596 0.008 0.03 1 2Gy_vs_0Gy 3 UQCRHL
0.229646408053157 -1.55179563678596 0.008 0.03 1 2Gy_vs_0Gy 3 CRYBG2
0.229646408053157 -1.55179563678596 0.008 0.03 1 2Gy_vs_0Gy 3 BMP8B
0.229646408053157 -1.55179563678596 0.008 0.03 1 2Gy_vs_0Gy 3 LINC01562
0.229646408053157 -1.55179563678596 0.008 0.03 1 2Gy_vs_0Gy 3 KTI12
0.229646408053157 -1.55179563678596 0.008 0.03 1 2Gy_vs_0Gy 3 AL445685.1
0.229646408053157 -1.55179563678596 0.008 0.03 1 2Gy_vs_0Gy 3 ANGPTL3
0.229646408053157 -1.55179563678596 0.008 0.03 1 2Gy_vs_0Gy 3 LINC02797
0.229646408053157 -1.55179563678596 0.008 0.03 1 2Gy_vs_0Gy 3 MSH4
0.229646408053157 -1.55179563678596 0.008 0.03 1 2Gy_vs_0Gy 3 ARHGAP29-AS1
0.229646408053157 -1.55179563678596 0.008 0.03 1 2Gy_vs_0Gy 3 AC092802.1
0.229646408053157 -1.55179563678596 0.008 0.03 1 2Gy_vs_0Gy 3 AL356488.3
0.229646408053157 -1.55179563678596 0.008 0.03 1 2Gy_vs_0Gy 3 AMIGO1
0.229646408053157 -1.55179563678596 0.008 0.03 1 2Gy_vs_0Gy 3 C1orf54
0.229646408053157 -1.55179563678596 0.008 0.03 1 2Gy_vs_0Gy 3 AL365436.2
0.229646408053157 -1.55179563678596 0.008 0.03 1 2Gy_vs_0Gy 3 EFNA4
0.229646408053157 -1.55179563678596 0.008 0.03 1 2Gy_vs_0Gy 3 ASH1L-IT1
0.229646408053157 -1.55179563678596 0.008 0.03 1 2Gy_vs_0Gy 3 AL138899.1
0.229646408053157 -1.55179563678596 0.008 0.03 1 2Gy_vs_0Gy 3 PHLDA3
0.229646408053157 -1.55179563678596 0.008 0.03 1 2Gy_vs_0Gy 3 AC104463.2
0.229646408053157 -1.55179563678596 0.008 0.03 1 2Gy_vs_0Gy 3 AL590101.1
0.229646408053157 -1.55179563678596 0.008 0.03 1 2Gy_vs_0Gy 3 HLX-AS1
0.229646408053157 -1.55179563678596 0.008 0.03 1 2Gy_vs_0Gy 3 AC096537.1
0.229646408053157 -1.55179563678596 0.008 0.03 1 2Gy_vs_0Gy 3 AL391811.1
0.229646408053157 -1.55179563678596 0.008 0.03 1 2Gy_vs_0Gy 3 AL117350.1
0.229646408053157 -1.55179563678596 0.008 0.03 1 2Gy_vs_0Gy 3 AL391832.4
0.229646408053157 -1.55179563678596 0.008 0.03 1 2Gy_vs_0Gy 3 AC018682.1
0.229646408053157 -1.55179563678596 0.008 0.03 1 2Gy_vs_0Gy 3 ANKRD53
0.229646408053157 -1.55179563678596 0.008 0.03 1 2Gy_vs_0Gy 3 LIPT1
0.229646408053157 -1.55179563678596 0.008 0.03 1 2Gy_vs_0Gy 3 AC009303.2
0.229646408053157 -1.55179563678596 0.008 0.03 1 2Gy_vs_0Gy 3 STEAP3-AS1
0.229646408053157 -1.55179563678596 0.008 0.03 1 2Gy_vs_0Gy 3 AC012363.1
0.229646408053157 -1.55179563678596 0.008 0.03 1 2Gy_vs_0Gy 3 NMI
0.229646408053157 -1.55179563678596 0.008 0.03 1 2Gy_vs_0Gy 3 UPP2
0.229646408053157 -1.55179563678596 0.008 0.03 1 2Gy_vs_0Gy 3 KIAA2012
0.229646408053157 -1.55179563678596 0.008 0.03 1 2Gy_vs_0Gy 3 AC093382.1
0.229646408053157 -1.55179563678596 0.008 0.03 1 2Gy_vs_0Gy 3 BOK
0.229646408053157 -1.55179563678596 0.008 0.03 1 2Gy_vs_0Gy 3 SLC22A14
0.229646408053157 -1.55179563678596 0.008 0.03 1 2Gy_vs_0Gy 3 MOBP
0.229646408053157 -1.55179563678596 0.008 0.03 1 2Gy_vs_0Gy 3 ABHD14B
0.229646408053157 -1.55179563678596 0.008 0.03 1 2Gy_vs_0Gy 3 SEMA3G
0.229646408053157 -1.55179563678596 0.008 0.03 1 2Gy_vs_0Gy 3 C3orf49
0.229646408053157 -1.55179563678596 0.008 0.03 1 2Gy_vs_0Gy 3 LINC00973
0.229646408053157 -1.55179563678596 0.008 0.03 1 2Gy_vs_0Gy 3 IMPG2
0.229646408053157 -1.55179563678596 0.008 0.03 1 2Gy_vs_0Gy 3 AC026329.1
0.229646408053157 -1.55179563678596 0.008 0.03 1 2Gy_vs_0Gy 3 AC128687.3
0.229646408053157 -1.55179563678596 0.008 0.03 1 2Gy_vs_0Gy 3 CFAP100
0.229646408053157 -1.55179563678596 0.008 0.03 1 2Gy_vs_0Gy 3 GATA2
0.229646408053157 -1.55179563678596 0.008 0.03 1 2Gy_vs_0Gy 3 RASA2-IT1
0.229646408053157 -1.55179563678596 0.008 0.03 1 2Gy_vs_0Gy 3 ERICH6
0.229646408053157 -1.55179563678596 0.008 0.03 1 2Gy_vs_0Gy 3 ST6GAL1
0.229646408053157 -1.55179563678596 0.008 0.03 1 2Gy_vs_0Gy 3 TP63
0.229646408053157 -1.55179563678596 0.008 0.03 1 2Gy_vs_0Gy 3 AC011322.1
0.229646408053157 -1.55179563678596 0.008 0.03 1 2Gy_vs_0Gy 3 AC092674.1
0.229646408053157 -1.55179563678596 0.008 0.03 1 2Gy_vs_0Gy 3 LINC01094
0.229646408053157 -1.55179563678596 0.008 0.03 1 2Gy_vs_0Gy 3 LRIT3
0.229646408053157 -1.55179563678596 0.008 0.03 1 2Gy_vs_0Gy 3 BBS12
0.229646408053157 -1.55179563678596 0.008 0.03 1 2Gy_vs_0Gy 3 AC092611.1
0.229646408053157 -1.55179563678596 0.008 0.03 1 2Gy_vs_0Gy 3 AC097534.2
0.229646408053157 -1.55179563678596 0.008 0.03 1 2Gy_vs_0Gy 3 UBE2QL1
0.229646408053157 -1.55179563678596 0.008 0.03 1 2Gy_vs_0Gy 3 ANXA2R
0.229646408053157 -1.55179563678596 0.008 0.03 1 2Gy_vs_0Gy 3 HCN1
0.229646408053157 -1.55179563678596 0.008 0.03 1 2Gy_vs_0Gy 3 RNF180
0.229646408053157 -1.55179563678596 0.008 0.03 1 2Gy_vs_0Gy 3 SCAMP1-AS1
0.229646408053157 -1.55179563678596 0.008 0.03 1 2Gy_vs_0Gy 3 AC093535.1
0.229646408053157 -1.55179563678596 0.008 0.03 1 2Gy_vs_0Gy 3 MATR3
0.229646408053157 -1.55179563678596 0.008 0.03 1 2Gy_vs_0Gy 3 IGIP
0.229646408053157 -1.55179563678596 0.008 0.03 1 2Gy_vs_0Gy 3 PCDHGA3
0.229646408053157 -1.55179563678596 0.008 0.03 1 2Gy_vs_0Gy 3 PCDHGB1
0.229646408053157 -1.55179563678596 0.008 0.03 1 2Gy_vs_0Gy 3 FBLL1
0.229646408053157 -1.55179563678596 0.008 0.03 1 2Gy_vs_0Gy 3 FGFR4
0.229646408053157 -1.55179563678596 0.008 0.03 1 2Gy_vs_0Gy 3 HIST1H2BF
0.229646408053157 -1.55179563678596 0.008 0.03 1 2Gy_vs_0Gy 3 BTN3A2
0.229646408053157 -1.55179563678596 0.008 0.03 1 2Gy_vs_0Gy 3 ZNF311
0.229646408053157 -1.55179563678596 0.008 0.03 1 2Gy_vs_0Gy 3 TSBP1-AS1
0.229646408053157 -1.55179563678596 0.008 0.03 1 2Gy_vs_0Gy 3 HLA-DOB
0.229646408053157 -1.55179563678596 0.008 0.03 1 2Gy_vs_0Gy 3 CDKN1A
0.229646408053157 -1.55179563678596 0.008 0.03 1 2Gy_vs_0Gy 3 AL365226.1
0.229646408053157 -1.55179563678596 0.008 0.03 1 2Gy_vs_0Gy 3 AL355613.1
0.229646408053157 -1.55179563678596 0.008 0.03 1 2Gy_vs_0Gy 3 AL513164.1
0.229646408053157 -1.55179563678596 0.008 0.03 1 2Gy_vs_0Gy 3 AL450344.3
0.229646408053157 -1.55179563678596 0.008 0.03 1 2Gy_vs_0Gy 3 EVX1
0.229646408053157 -1.55179563678596 0.008 0.03 1 2Gy_vs_0Gy 3 TRIM74
0.229646408053157 -1.55179563678596 0.008 0.03 1 2Gy_vs_0Gy 3 AC073842.1
0.229646408053157 -1.55179563678596 0.008 0.03 1 2Gy_vs_0Gy 3 GPC2
0.229646408053157 -1.55179563678596 0.008 0.03 1 2Gy_vs_0Gy 3 SPDYE6
0.229646408053157 -1.55179563678596 0.008 0.03 1 2Gy_vs_0Gy 3 AC006148.1
0.229646408053157 -1.55179563678596 0.008 0.03 1 2Gy_vs_0Gy 3 ATG9B
0.229646408053157 -1.55179563678596 0.008 0.03 1 2Gy_vs_0Gy 3 DLGAP2
0.229646408053157 -1.55179563678596 0.008 0.03 1 2Gy_vs_0Gy 3 NEIL2
0.229646408053157 -1.55179563678596 0.008 0.03 1 2Gy_vs_0Gy 3 DMTN
0.229646408053157 -1.55179563678596 0.008 0.03 1 2Gy_vs_0Gy 3 AP006545.3
0.229646408053157 -1.55179563678596 0.008 0.03 1 2Gy_vs_0Gy 3 AC067817.1
0.229646408053157 -1.55179563678596 0.008 0.03 1 2Gy_vs_0Gy 3 AF121898.1
0.229646408053157 -1.55179563678596 0.008 0.03 1 2Gy_vs_0Gy 3 AC012213.3
0.229646408053157 -1.55179563678596 0.008 0.03 1 2Gy_vs_0Gy 3 AC067930.8
0.229646408053157 -1.55179563678596 0.008 0.03 1 2Gy_vs_0Gy 3 AL353151.2
0.229646408053157 -1.55179563678596 0.008 0.03 1 2Gy_vs_0Gy 3 PLIN2
0.229646408053157 -1.55179563678596 0.008 0.03 1 2Gy_vs_0Gy 3 BAAT
0.229646408053157 -1.55179563678596 0.008 0.03 1 2Gy_vs_0Gy 3 HMCN2
0.229646408053157 -1.55179563678596 0.008 0.03 1 2Gy_vs_0Gy 3 LAMC3
0.229646408053157 -1.55179563678596 0.008 0.03 1 2Gy_vs_0Gy 3 SARDH
0.229646408053157 -1.55179563678596 0.008 0.03 1 2Gy_vs_0Gy 3 NALT1
0.229646408053157 -1.55179563678596 0.008 0.03 1 2Gy_vs_0Gy 3 AL807752.5
0.229646408053157 -1.55179563678596 0.008 0.03 1 2Gy_vs_0Gy 3 LINC02656
0.229646408053157 -1.55179563678596 0.008 0.03 1 2Gy_vs_0Gy 3 TMEM236
0.229646408053157 -1.55179563678596 0.008 0.03 1 2Gy_vs_0Gy 3 FAM13C
0.229646408053157 -1.55179563678596 0.008 0.03 1 2Gy_vs_0Gy 3 CDH23
0.229646408053157 -1.55179563678596 0.008 0.03 1 2Gy_vs_0Gy 3 NUDT13
0.229646408053157 -1.55179563678596 0.008 0.03 1 2Gy_vs_0Gy 3 ZSWIM8-AS1
0.229646408053157 -1.55179563678596 0.008 0.03 1 2Gy_vs_0Gy 3 AL731569.1
0.229646408053157 -1.55179563678596 0.008 0.03 1 2Gy_vs_0Gy 3 AL355490.2
0.229646408053157 -1.55179563678596 0.008 0.03 1 2Gy_vs_0Gy 3 EDRF1-DT
0.229646408053157 -1.55179563678596 0.008 0.03 1 2Gy_vs_0Gy 3 AP006284.1
0.229646408053157 -1.55179563678596 0.008 0.03 1 2Gy_vs_0Gy 3 CD81-AS1
0.229646408053157 -1.55179563678596 0.008 0.03 1 2Gy_vs_0Gy 3 AC127526.1
0.229646408053157 -1.55179563678596 0.008 0.03 1 2Gy_vs_0Gy 3 SPI1
0.229646408053157 -1.55179563678596 0.008 0.03 1 2Gy_vs_0Gy 3 UBE2L6
0.229646408053157 -1.55179563678596 0.008 0.03 1 2Gy_vs_0Gy 3 AP001363.1
0.229646408053157 -1.55179563678596 0.008 0.03 1 2Gy_vs_0Gy 3 FLRT1
0.229646408053157 -1.55179563678596 0.008 0.03 1 2Gy_vs_0Gy 3 AP003049.2
0.229646408053157 -1.55179563678596 0.008 0.03 1 2Gy_vs_0Gy 3 POU2AF1
0.229646408053157 -1.55179563678596 0.008 0.03 1 2Gy_vs_0Gy 3 DSCAML1
0.229646408053157 -1.55179563678596 0.008 0.03 1 2Gy_vs_0Gy 3 SLC37A2
0.229646408053157 -1.55179563678596 0.008 0.03 1 2Gy_vs_0Gy 3 LINC02417
0.229646408053157 -1.55179563678596 0.008 0.03 1 2Gy_vs_0Gy 3 MANSC1
0.229646408053157 -1.55179563678596 0.008 0.03 1 2Gy_vs_0Gy 3 GPRC5D-AS1
0.229646408053157 -1.55179563678596 0.008 0.03 1 2Gy_vs_0Gy 3 AC022079.1
0.229646408053157 -1.55179563678596 0.008 0.03 1 2Gy_vs_0Gy 3 RHEBL1
0.229646408053157 -1.55179563678596 0.008 0.03 1 2Gy_vs_0Gy 3 DNAJC22
0.229646408053157 -1.55179563678596 0.008 0.03 1 2Gy_vs_0Gy 3 NPFF
0.229646408053157 -1.55179563678596 0.008 0.03 1 2Gy_vs_0Gy 3 MMP19
0.229646408053157 -1.55179563678596 0.008 0.03 1 2Gy_vs_0Gy 3 SUOX
0.229646408053157 -1.55179563678596 0.008 0.03 1 2Gy_vs_0Gy 3 AC020637.1
0.229646408053157 -1.55179563678596 0.008 0.03 1 2Gy_vs_0Gy 3 GRIP1
0.229646408053157 -1.55179563678596 0.008 0.03 1 2Gy_vs_0Gy 3 MGAT4C
0.229646408053157 -1.55179563678596 0.008 0.03 1 2Gy_vs_0Gy 3 FICD
0.229646408053157 -1.55179563678596 0.008 0.03 1 2Gy_vs_0Gy 3 AL355001.1
0.229646408053157 -1.55179563678596 0.008 0.03 1 2Gy_vs_0Gy 3 SMIM2-AS1
0.229646408053157 -1.55179563678596 0.008 0.03 1 2Gy_vs_0Gy 3 LINC00407
0.229646408053157 -1.55179563678596 0.008 0.03 1 2Gy_vs_0Gy 3 LINC01080
0.229646408053157 -1.55179563678596 0.008 0.03 1 2Gy_vs_0Gy 3 GPR183
0.229646408053157 -1.55179563678596 0.008 0.03 1 2Gy_vs_0Gy 3 C13orf46
0.229646408053157 -1.55179563678596 0.008 0.03 1 2Gy_vs_0Gy 3 AC244502.1
0.229646408053157 -1.55179563678596 0.008 0.03 1 2Gy_vs_0Gy 3 AL049780.1
0.229646408053157 -1.55179563678596 0.008 0.03 1 2Gy_vs_0Gy 3 C14orf178
0.229646408053157 -1.55179563678596 0.008 0.03 1 2Gy_vs_0Gy 3 LINC00637
0.229646408053157 -1.55179563678596 0.008 0.03 1 2Gy_vs_0Gy 3 FGF7
0.229646408053157 -1.55179563678596 0.008 0.03 1 2Gy_vs_0Gy 3 AC104574.2
0.229646408053157 -1.55179563678596 0.008 0.03 1 2Gy_vs_0Gy 3 ADAMTSL3
0.229646408053157 -1.55179563678596 0.008 0.03 1 2Gy_vs_0Gy 3 GDPGP1
0.229646408053157 -1.55179563678596 0.008 0.03 1 2Gy_vs_0Gy 3 AC103739.2
0.229646408053157 -1.55179563678596 0.008 0.03 1 2Gy_vs_0Gy 3 ZNF174
0.229646408053157 -1.55179563678596 0.008 0.03 1 2Gy_vs_0Gy 3 AC135050.1
0.229646408053157 -1.55179563678596 0.008 0.03 1 2Gy_vs_0Gy 3 KCTD19
0.229646408053157 -1.55179563678596 0.008 0.03 1 2Gy_vs_0Gy 3 AC020978.7
0.229646408053157 -1.55179563678596 0.008 0.03 1 2Gy_vs_0Gy 3 AC009060.1
0.229646408053157 -1.55179563678596 0.008 0.03 1 2Gy_vs_0Gy 3 CENPBD1
0.229646408053157 -1.55179563678596 0.008 0.03 1 2Gy_vs_0Gy 3 C17orf107
0.229646408053157 -1.55179563678596 0.008 0.03 1 2Gy_vs_0Gy 3 AC004706.3
0.229646408053157 -1.55179563678596 0.008 0.03 1 2Gy_vs_0Gy 3 TMEM102
0.229646408053157 -1.55179563678596 0.008 0.03 1 2Gy_vs_0Gy 3 RAI1-AS1
0.229646408053157 -1.55179563678596 0.008 0.03 1 2Gy_vs_0Gy 3 TIAF1
0.229646408053157 -1.55179563678596 0.008 0.03 1 2Gy_vs_0Gy 3 AC060766.6
0.229646408053157 -1.55179563678596 0.008 0.03 1 2Gy_vs_0Gy 3 KRT23
0.229646408053157 -1.55179563678596 0.008 0.03 1 2Gy_vs_0Gy 3 AC005332.3
0.229646408053157 -1.55179563678596 0.008 0.03 1 2Gy_vs_0Gy 3 ARHGAP28
0.229646408053157 -1.55179563678596 0.008 0.03 1 2Gy_vs_0Gy 3 AP000864.1
0.229646408053157 -1.55179563678596 0.008 0.03 1 2Gy_vs_0Gy 3 DSC2
0.229646408053157 -1.55179563678596 0.008 0.03 1 2Gy_vs_0Gy 3 CFAP53
0.229646408053157 -1.55179563678596 0.008 0.03 1 2Gy_vs_0Gy 3 SHC2
0.229646408053157 -1.55179563678596 0.008 0.03 1 2Gy_vs_0Gy 3 TINCR
0.229646408053157 -1.55179563678596 0.008 0.03 1 2Gy_vs_0Gy 3 AC008569.1
0.229646408053157 -1.55179563678596 0.008 0.03 1 2Gy_vs_0Gy 3 AC008764.7
0.229646408053157 -1.55179563678596 0.008 0.03 1 2Gy_vs_0Gy 3 MPV17L2
0.229646408053157 -1.55179563678596 0.008 0.03 1 2Gy_vs_0Gy 3 FXYD1
0.229646408053157 -1.55179563678596 0.008 0.03 1 2Gy_vs_0Gy 3 PSG8-AS1
0.229646408053157 -1.55179563678596 0.008 0.03 1 2Gy_vs_0Gy 3 FOSB
0.229646408053157 -1.55179563678596 0.008 0.03 1 2Gy_vs_0Gy 3 AC006262.2
0.229646408053157 -1.55179563678596 0.008 0.03 1 2Gy_vs_0Gy 3 CCDC8
0.229646408053157 -1.55179563678596 0.008 0.03 1 2Gy_vs_0Gy 3 BICRA-AS1
0.229646408053157 -1.55179563678596 0.008 0.03 1 2Gy_vs_0Gy 3 DHDH
0.229646408053157 -1.55179563678596 0.008 0.03 1 2Gy_vs_0Gy 3 ACP4
0.229646408053157 -1.55179563678596 0.008 0.03 1 2Gy_vs_0Gy 3 AURKC
0.229646408053157 -1.55179563678596 0.008 0.03 1 2Gy_vs_0Gy 3 ZNF497
0.229646408053157 -1.55179563678596 0.008 0.03 1 2Gy_vs_0Gy 3 FASTKD5
0.229646408053157 -1.55179563678596 0.008 0.03 1 2Gy_vs_0Gy 3 LINC00654
0.229646408053157 -1.55179563678596 0.008 0.03 1 2Gy_vs_0Gy 3 FLRT3
0.229646408053157 -1.55179563678596 0.008 0.03 1 2Gy_vs_0Gy 3 AL035071.2
0.229646408053157 -1.55179563678596 0.008 0.03 1 2Gy_vs_0Gy 3 AL035420.1
0.229646408053157 -1.55179563678596 0.008 0.03 1 2Gy_vs_0Gy 3 AL008725.1
0.229646408053157 -1.55179563678596 0.008 0.03 1 2Gy_vs_0Gy 3 LINC01270
0.229646408053157 -1.55179563678596 0.008 0.03 1 2Gy_vs_0Gy 3 AJ009632.2
0.229646408053157 -1.55179563678596 0.008 0.03 1 2Gy_vs_0Gy 3 MRAP
0.229646408053157 -1.55179563678596 0.008 0.03 1 2Gy_vs_0Gy 3 PAXBP1-AS1
0.229646408053157 -1.55179563678596 0.008 0.03 1 2Gy_vs_0Gy 3 S100B
0.229646408053157 -1.55179563678596 0.008 0.03 1 2Gy_vs_0Gy 3 AC006946.3
0.229646408053157 -1.55179563678596 0.008 0.03 1 2Gy_vs_0Gy 3 GAL3ST1
0.229646408053157 -1.55179563678596 0.008 0.03 1 2Gy_vs_0Gy 3 INPP5J
0.229646408053157 -1.55179563678596 0.008 0.03 1 2Gy_vs_0Gy 3 OGFRP1
0.229646408053157 -1.55179563678596 0.008 0.03 1 2Gy_vs_0Gy 3 KDM5C-IT1
0.229646408053157 -1.55179563678596 0.008 0.03 1 2Gy_vs_0Gy 3 ZXDA
0.229646408053157 -1.55179563678596 0.008 0.03 1 2Gy_vs_0Gy 3 SATL1
0.229646408053157 -1.55179563678596 0.008 0.03 1 2Gy_vs_0Gy 3 RAB40A
0.229646408053157 -1.55179563678596 0.008 0.03 1 2Gy_vs_0Gy 3 AC005052.2
0.229646408053157 -1.55179563678596 0.008 0.03 1 2Gy_vs_0Gy 3 AL109653.3
0.229646408053157 -1.55179563678596 0.008 0.03 1 2Gy_vs_0Gy 3 AFF2
0.229646408053157 -1.55179563678596 0.008 0.03 1 2Gy_vs_0Gy 3 F8A1
0.229968314756094 -0.356779654380814 0.178 0.258 1 2Gy_vs_0Gy 3 HSPA14.1
0.22999817921628 -0.760382258597375 0.093 0.152 1 2Gy_vs_0Gy 3 AL139351.3
0.229998806018899 0.840521785992804 0.132 0.076 1 2Gy_vs_0Gy 3 MYRF
0.230020976471077 -0.536198781734939 0.202 0.273 1 2Gy_vs_0Gy 3 GNE
0.230078151892731 -0.350161775616306 0.14 0.212 1 2Gy_vs_0Gy 3 ZNF273
0.230078151892731 0.721222857620459 0.186 0.121 1 2Gy_vs_0Gy 3 MDH1
0.230091819399828 0.707766577141032 0.295 0.212 1 2Gy_vs_0Gy 3 RBMS3
0.230191730750055 -0.122111361542712 0.45 0.561 1 2Gy_vs_0Gy 3 Z94721.1
0.230197314289117 0.112310748654936 0.984 0.939 1 2Gy_vs_0Gy 3 FLRT2
0.230218911412364 -0.588321512811071 0.364 0.439 1 2Gy_vs_0Gy 3 ADGRV1
0.230265547060694 -0.313283550086232 0.628 0.712 1 2Gy_vs_0Gy 3 ZNF236
0.230701502522025 0.135465439781342 0.977 0.97 1 2Gy_vs_0Gy 3 DOCK1
0.230735779613519 0.120629705185539 0.899 0.833 1 2Gy_vs_0Gy 3 CCNY
0.230995759916514 -0.178337241258512 0.829 0.909 1 2Gy_vs_0Gy 3 MECP2
0.23109054783386 -0.227148040545002 0.705 0.818 1 2Gy_vs_0Gy 3 TRA2B
0.231105558006423 -0.814830042619751 0.07 0.121 1 2Gy_vs_0Gy 3 ZFP69B
0.231105558006423 -0.814830042619751 0.07 0.121 1 2Gy_vs_0Gy 3 GBP2
0.231105558006423 -0.814830042619751 0.07 0.121 1 2Gy_vs_0Gy 3 AC073046.3
0.231105558006423 -0.814830042619751 0.07 0.121 1 2Gy_vs_0Gy 3 PAX8
0.231105558006423 -0.814830042619751 0.07 0.121 1 2Gy_vs_0Gy 3 HIGD2A
0.231105558006423 -0.814830042619751 0.07 0.121 1 2Gy_vs_0Gy 3 C2
0.231105558006423 -0.814830042619751 0.07 0.121 1 2Gy_vs_0Gy 3 TMEM250
0.231183163187675 -0.187223204490101 0.891 0.97 1 2Gy_vs_0Gy 3 PPP2R5E
0.231206544004607 0.132702537486114 0.822 0.864 1 2Gy_vs_0Gy 3 SEC31A
0.231235081864268 -0.279991021324431 0.364 0.455 1 2Gy_vs_0Gy 3 ST3GAL6
0.231432571710284 0.392247957240027 0.512 0.424 1 2Gy_vs_0Gy 3 MEIS1
0.231499476577054 -0.584962500721156 0.295 0.364 1 2Gy_vs_0Gy 3 PATL1
0.231567435103199 -0.364168633610186 0.279 0.364 1 2Gy_vs_0Gy 3 TMEM33
0.231589385741114 -0.635627227589428 0.271 0.333 1 2Gy_vs_0Gy 3 EXTL2
0.231747685984389 0.15639862992947 0.961 0.939 1 2Gy_vs_0Gy 3 ENAH
0.231996060528299 0.448204363214043 0.116 0.061 1 2Gy_vs_0Gy 3 TWF2
0.231996060528299 0.448204363214043 0.116 0.061 1 2Gy_vs_0Gy 3 DEF8
0.232094523055681 -1.38187063534364 0.008 0.03 1 2Gy_vs_0Gy 3 CPXM2
0.232133309596634 -0.774188058122405 0.047 0.091 1 2Gy_vs_0Gy 3 CDKN2C
0.232133309596634 -0.774188058122405 0.047 0.091 1 2Gy_vs_0Gy 3 GTF3A
0.232154678006237 -0.492901947732388 0.155 0.227 1 2Gy_vs_0Gy 3 CPSF1
0.232487172516903 -0.592437621283303 0.202 0.273 1 2Gy_vs_0Gy 3 PER2
0.232556993620825 -0.270382701637309 0.837 0.909 1 2Gy_vs_0Gy 3 ZNF83
0.232597625669104 -0.419345340762307 0.116 0.182 1 2Gy_vs_0Gy 3 RNF215
0.232625127175827 0.507098052267612 0.155 0.091 1 2Gy_vs_0Gy 3 MIR34AHG
0.232714667547912 0.595045751543314 0.349 0.273 1 2Gy_vs_0Gy 3 AP3M2
0.232857878079939 -0.497347852763581 0.093 0.152 1 2Gy_vs_0Gy 3 AC008467.1
0.233562492805266 -0.423211430724544 0.419 0.5 1 2Gy_vs_0Gy 3 SYTL4
0.233565612046907 -0.618909832644494 0.093 0.152 1 2Gy_vs_0Gy 3 AC007364.1
0.233565612046907 -0.618909832644494 0.093 0.152 1 2Gy_vs_0Gy 3 PRDX3
0.233565612046907 -0.618909832644494 0.093 0.152 1 2Gy_vs_0Gy 3 AC007292.3
0.233614222828579 0.33382634206891 0.473 0.379 1 2Gy_vs_0Gy 3 TBL1X
0.233644670630721 -0.466404145555312 0.581 0.636 1 2Gy_vs_0Gy 3 DNM2
0.233784600051653 -1.08231035348474 0.085 0.136 1 2Gy_vs_0Gy 3 CCS
0.233801473627755 1.0331668639352 0.093 0.045 1 2Gy_vs_0Gy 3 AC025470.2
0.233801473627755 1.0331668639352 0.093 0.045 1 2Gy_vs_0Gy 3 PKHD1
0.233959711687034 0.216388687990969 0.558 0.455 1 2Gy_vs_0Gy 3 PSMB7
0.233975908667176 -0.50288603630501 0.256 0.333 1 2Gy_vs_0Gy 3 SGPL1
0.234018740674383 -0.174941331395001 0.519 0.621 1 2Gy_vs_0Gy 3 XRCC2
0.234234447784177 -0.328099378902664 0.558 0.606 1 2Gy_vs_0Gy 3 SLC25A29
0.234408684525238 -0.433400935983727 0.318 0.394 1 2Gy_vs_0Gy 3 ZWILCH
0.234533733698298 0.448204363214043 0.403 0.333 1 2Gy_vs_0Gy 3 PPP1R16B
0.234556940765199 -0.966833136064801 0.008 0.03 1 2Gy_vs_0Gy 3 AL162430.2
0.234556940765199 -0.966833136064801 0.008 0.03 1 2Gy_vs_0Gy 3 PTPRG
0.234556940765199 -0.551795636785957 0.008 0.03 1 2Gy_vs_0Gy 3 HTT-AS
0.234556940765199 -0.966833136064801 0.008 0.03 1 2Gy_vs_0Gy 3 IRF5
0.234556940765199 -0.966833136064801 0.008 0.03 1 2Gy_vs_0Gy 3 MIS18A-AS1
0.234556940765199 -0.966833136064801 0.008 0.03 1 2Gy_vs_0Gy 3 RAC2
0.234652712479488 -0.879370294814461 0.124 0.182 1 2Gy_vs_0Gy 3 INTS13
0.234652712479488 -0.879370294814461 0.124 0.182 1 2Gy_vs_0Gy 3 ARFRP1
0.234659294283838 0.770132458101406 0.132 0.076 1 2Gy_vs_0Gy 3 DAXX
0.23469995611721 -0.884370975872828 0.109 0.167 1 2Gy_vs_0Gy 3 SAMD12-AS1
0.23480647749462 -0.322976946290076 0.38 0.485 1 2Gy_vs_0Gy 3 NIPSNAP2
0.234897309005406 -0.374710843770778 0.496 0.561 1 2Gy_vs_0Gy 3 SMAD1
0.234957033470531 -0.381870635343645 0.473 0.515 1 2Gy_vs_0Gy 3 DAGLB
0.234982902301822 0.11777909165014 0.899 0.803 1 2Gy_vs_0Gy 3 KIF21A
0.235003510457953 -0.21815078342804 0.93 0.909 1 2Gy_vs_0Gy 3 SHC4
0.235013748984006 0.296201269768993 0.419 0.318 1 2Gy_vs_0Gy 3 OTULIN
0.235095574471833 -0.526260544678819 0.24 0.318 1 2Gy_vs_0Gy 3 ATAD3A
0.23513759085715 -0.286922231288382 0.581 0.682 1 2Gy_vs_0Gy 3 BACE2
0.235150240612471 0.367067600488638 0.574 0.53 1 2Gy_vs_0Gy 3 USP6NL
0.235155712500714 0.366590597660391 0.372 0.288 1 2Gy_vs_0Gy 3 DHX30
0.235183855970591 0.556728819992212 0.171 0.106 1 2Gy_vs_0Gy 3 MED22
0.235183855970591 0.556728819992212 0.171 0.106 1 2Gy_vs_0Gy 3 GDF11
0.235296091876357 -0.322976946290076 0.372 0.47 1 2Gy_vs_0Gy 3 BAIAP2
0.235514724336212 0.223498076039349 0.822 0.818 1 2Gy_vs_0Gy 3 NKTR
0.235537905279778 0.518593691105441 0.271 0.197 1 2Gy_vs_0Gy 3 RHOC
0.235579548909595 -0.272459418623063 0.395 0.485 1 2Gy_vs_0Gy 3 FGFR1
0.235812550759335 0.176124817777243 0.899 0.879 1 2Gy_vs_0Gy 3 WWTR1
0.235996674731013 -0.452259963235043 0.186 0.258 1 2Gy_vs_0Gy 3 FHL1
0.236092810050809 -0.530734021258127 0.171 0.242 1 2Gy_vs_0Gy 3 VAMP7
0.236129871106032 -0.309720849587809 0.426 0.515 1 2Gy_vs_0Gy 3 AKAP8L
0.236427456852071 0.618129364656356 0.186 0.121 1 2Gy_vs_0Gy 3 NDUFA11
0.236495898691508 0.437557119014535 0.488 0.409 1 2Gy_vs_0Gy 3 AC011447.3
0.236518866294546 -0.410439787540416 0.155 0.227 1 2Gy_vs_0Gy 3 JMY
0.236569254500738 0.341289159297531 0.69 0.697 1 2Gy_vs_0Gy 3 PTEN
0.236715438102242 0.281094377378785 0.45 0.364 1 2Gy_vs_0Gy 3 PRDX1
0.236748839900518 0.203091865377512 0.256 0.167 1 2Gy_vs_0Gy 3 EXOSC2
0.236762306971125 -0.604263056680093 0.132 0.197 1 2Gy_vs_0Gy 3 YIF1A
0.236762306971125 -0.604263056680093 0.132 0.197 1 2Gy_vs_0Gy 3 LINC00205
0.236815418421986 0.166433394798663 0.395 0.303 1 2Gy_vs_0Gy 3 ORC2
0.237012195704694 -0.604263056680092 0.186 0.258 1 2Gy_vs_0Gy 3 ERMAP
0.237015155856011 0.381090167355506 0.209 0.136 1 2Gy_vs_0Gy 3 LOXL3
0.237101912640299 -0.1722568187285 0.977 0.985 1 2Gy_vs_0Gy 3 EHBP1
0.237159806791338 0.840521785992803 0.093 0.045 1 2Gy_vs_0Gy 3 ITGA10
0.237159806791338 0.840521785992803 0.093 0.045 1 2Gy_vs_0Gy 3 GATA4
0.237159806791338 0.940057459543718 0.093 0.045 1 2Gy_vs_0Gy 3 RRM2B
0.237159806791338 0.840521785992803 0.093 0.045 1 2Gy_vs_0Gy 3 MAMDC2
0.237159806791338 1.0331668639352 0.093 0.045 1 2Gy_vs_0Gy 3 TRIM32
0.237159806791338 0.840521785992803 0.093 0.045 1 2Gy_vs_0Gy 3 HEXIM1
0.237197468058899 -0.390972842450897 0.395 0.485 1 2Gy_vs_0Gy 3 SIL1
0.237259387293715 0.166433394798663 0.853 0.773 1 2Gy_vs_0Gy 3 GBF1
0.237335305494194 -0.288761230952163 0.287 0.379 1 2Gy_vs_0Gy 3 CLCN5
0.237368633035189 -0.23709911112967 0.76 0.773 1 2Gy_vs_0Gy 3 NRF1
0.237381333917656 -0.381870635343645 0.047 0.091 1 2Gy_vs_0Gy 3 PTH2R
0.237489008074011 -0.594864358677843 0.147 0.212 1 2Gy_vs_0Gy 3 SLC22A4
0.237761540347598 0.535667204464383 0.31 0.227 1 2Gy_vs_0Gy 3 ST3GAL5
0.238000007799333 -0.168091344311905 0.922 0.97 1 2Gy_vs_0Gy 3 KAZN
0.238031787465059 0.242620229564149 0.264 0.182 1 2Gy_vs_0Gy 3 TCTN3
0.238109202576562 -0.644905041177438 0.186 0.258 1 2Gy_vs_0Gy 3 ANXA3
0.238205538645949 0.321736361876131 0.651 0.621 1 2Gy_vs_0Gy 3 CDC14B
0.238378999924469 0.371968777386958 0.558 0.47 1 2Gy_vs_0Gy 3 IGSF1
0.238552239193608 0.482474265298789 0.403 0.333 1 2Gy_vs_0Gy 3 CARHSP1
0.239093840863401 -0.397467490394663 0.287 0.364 1 2Gy_vs_0Gy 3 METTL8
0.239216777316072 -0.677326518869815 0.07 0.121 1 2Gy_vs_0Gy 3 NR2F6
0.23937602308516 0.696131876657629 0.132 0.076 1 2Gy_vs_0Gy 3 AP002807.1
0.23937602308516 0.696131876657629 0.132 0.076 1 2Gy_vs_0Gy 3 ZNF334
0.239492391539649 -0.319134879995682 0.496 0.561 1 2Gy_vs_0Gy 3 PSMD11
0.239503344987245 0.470572176242498 0.326 0.242 1 2Gy_vs_0Gy 3 SLC6A8
0.239523882543682 -0.60118366374812 0.411 0.439 1 2Gy_vs_0Gy 3 WDR1
0.23957432859619 -0.221762492261539 0.822 0.848 1 2Gy_vs_0Gy 3 SRSF10
0.239645943604922 -0.755329030871089 0.163 0.227 1 2Gy_vs_0Gy 3 PARD6B
0.240175875540303 0.247533144732729 0.798 0.742 1 2Gy_vs_0Gy 3 SMC1A
0.240467720299902 0.393062809021582 0.403 0.318 1 2Gy_vs_0Gy 3 CDCA2
0.240600361432737 -0.309720849587809 0.372 0.455 1 2Gy_vs_0Gy 3 BAZ2B
0.240630875790319 0.507098052267612 0.171 0.106 1 2Gy_vs_0Gy 3 CENPM
0.240758769762921 -0.220589728310584 0.279 0.379 1 2Gy_vs_0Gy 3 AC112722.1
0.240814607916394 0.336947612112302 0.38 0.303 1 2Gy_vs_0Gy 3 CRNDE
0.240829426769327 -0.501169563715989 0.512 0.53 1 2Gy_vs_0Gy 3 TFG
0.240989431302914 0.436131530913468 0.535 0.5 1 2Gy_vs_0Gy 3 CEP85
0.241040531344868 0.733606582076292 0.093 0.045 1 2Gy_vs_0Gy 3 RBM15-AS1
0.241040531344868 0.733606582076292 0.093 0.045 1 2Gy_vs_0Gy 3 KCTD6
0.241040531344868 0.733606582076292 0.093 0.045 1 2Gy_vs_0Gy 3 SLC35A5
0.241040531344868 0.733606582076292 0.093 0.045 1 2Gy_vs_0Gy 3 AGA
0.241040531344868 0.733606582076292 0.093 0.045 1 2Gy_vs_0Gy 3 ADM
0.241040531344868 0.733606582076292 0.093 0.045 1 2Gy_vs_0Gy 3 MRPL51
0.241040531344868 0.733606582076292 0.093 0.045 1 2Gy_vs_0Gy 3 ZNF615
0.241040531344868 0.733606582076292 0.093 0.045 1 2Gy_vs_0Gy 3 INE1
0.24119161792953 -0.356779654380814 0.465 0.53 1 2Gy_vs_0Gy 3 MTMR1
0.241222866746275 -0.452259963235043 0.341 0.424 1 2Gy_vs_0Gy 3 S100A13
0.241355418188522 0.294973966384991 0.69 0.652 1 2Gy_vs_0Gy 3 CCDC18-AS1
0.241411620155262 0.219579988166081 0.403 0.303 1 2Gy_vs_0Gy 3 BMP1
0.241420653913203 0.157155581210653 0.496 0.394 1 2Gy_vs_0Gy 3 TTI1
0.241429582621758 0.654655240681469 0.248 0.182 1 2Gy_vs_0Gy 3 ATP6V0D1
0.241635156423177 -0.274955431427132 0.271 0.364 1 2Gy_vs_0Gy 3 RPS13
0.241696898195512 -0.551795636785957 0.093 0.152 1 2Gy_vs_0Gy 3 THUMPD3
0.241890189330836 -0.255078104695874 0.767 0.803 1 2Gy_vs_0Gy 3 LMNA
0.242026680858343 0.368769895719638 0.326 0.242 1 2Gy_vs_0Gy 3 PDCD10
0.242042388101024 0.560413866800068 0.271 0.197 1 2Gy_vs_0Gy 3 ARHGAP11A
0.242092430705274 -0.448984831202181 0.357 0.424 1 2Gy_vs_0Gy 3 STK38L
0.242093517220256 -0.207841235568595 0.767 0.833 1 2Gy_vs_0Gy 3 SPIRE1
0.2421952473657 -0.457819488576943 0.233 0.303 1 2Gy_vs_0Gy 3 RFC4
0.242450755317446 -0.686725216872065 0.295 0.348 1 2Gy_vs_0Gy 3 LINC02102
0.242519428042194 0.259675393743879 0.543 0.455 1 2Gy_vs_0Gy 3 ARNT
0.242559206027306 -0.592437621283303 0.202 0.273 1 2Gy_vs_0Gy 3 IQCE
0.242678500211387 -0.464332795535617 0.093 0.152 1 2Gy_vs_0Gy 3 CACNG7
0.242777271325577 -0.644905041177438 0.225 0.288 1 2Gy_vs_0Gy 3 DDX23
0.242812320335333 -0.551795636785957 0.24 0.318 1 2Gy_vs_0Gy 3 FUT10
0.242862599604782 0.258133228935473 0.69 0.636 1 2Gy_vs_0Gy 3 GNAI3
0.242890804203424 0.618129364656356 0.186 0.121 1 2Gy_vs_0Gy 3 ARL5A
0.242890804203424 0.563681580633979 0.186 0.121 1 2Gy_vs_0Gy 3 MTTP
0.242963607116572 -0.36276181239594 0.248 0.333 1 2Gy_vs_0Gy 3 CHID1
0.242984364044477 0.292553492753849 0.45 0.364 1 2Gy_vs_0Gy 3 STMN1
0.24324217799116 0.448204363214043 0.302 0.227 1 2Gy_vs_0Gy 3 IVD
0.243343368073615 0.365010427687644 0.388 0.303 1 2Gy_vs_0Gy 3 ASF1B
0.24343906989163 -0.51937415909358 0.093 0.152 1 2Gy_vs_0Gy 3 ADH5
0.243442405611739 -0.345344759318531 0.116 0.182 1 2Gy_vs_0Gy 3 ZNF324
0.243499248816148 -0.271687717593222 0.217 0.303 1 2Gy_vs_0Gy 3 MAEA
0.243604730413225 0.148644081355136 0.271 0.182 1 2Gy_vs_0Gy 3 CCDC32
0.243610396782178 0.313274783127935 0.116 0.061 1 2Gy_vs_0Gy 3 TUSC3
0.243647753665735 -0.217894900232518 0.333 0.424 1 2Gy_vs_0Gy 3 IL1RAPL2
0.24382118450677 0.552541023028779 0.271 0.197 1 2Gy_vs_0Gy 3 TGS1
0.243889542156838 -0.203273331886881 0.705 0.788 1 2Gy_vs_0Gy 3 PDS5B
0.24400478171955 -0.126362966144734 0.946 0.939 1 2Gy_vs_0Gy 3 LHFPL6
0.244011103364912 -0.203067482554879 0.628 0.682 1 2Gy_vs_0Gy 3 MTCL1
0.244321323893564 -0.216509159043575 0.76 0.864 1 2Gy_vs_0Gy 3 DHX9
0.24437235241034 0.618129364656355 0.217 0.152 1 2Gy_vs_0Gy 3 GTF3C5
0.244730095636706 0.318569082797448 0.264 0.182 1 2Gy_vs_0Gy 3 PPP2R1B
0.244750104712111 0.980699444041064 0.147 0.091 1 2Gy_vs_0Gy 3 REXO5
0.244877793243371 -0.966833136064801 0.085 0.136 1 2Gy_vs_0Gy 3 AL157827.2
0.244921151486021 -0.401235960210576 0.24 0.318 1 2Gy_vs_0Gy 3 RHBDD2
0.244992426036385 0.26636604022823 0.612 0.545 1 2Gy_vs_0Gy 3 TMEM87A
0.245066004576538 -0.403565706442963 0.543 0.576 1 2Gy_vs_0Gy 3 LEMD3
0.245116873694091 -0.239130463227563 0.736 0.773 1 2Gy_vs_0Gy 3 HACD3
0.245158054751003 -0.52431490036385 0.326 0.394 1 2Gy_vs_0Gy 3 PDZK1
0.24527175837052 0.618129364656355 0.132 0.076 1 2Gy_vs_0Gy 3 CCDC58
0.245400429523754 0.511214160739843 0.256 0.182 1 2Gy_vs_0Gy 3 INTS14
0.245403182541211 -0.272335683039052 0.62 0.742 1 2Gy_vs_0Gy 3 RORA
0.245485190619576 -0.214143189605578 0.566 0.636 1 2Gy_vs_0Gy 3 FGFR1OP
0.245573599049467 -0.229867541898594 0.287 0.379 1 2Gy_vs_0Gy 3 YES1
0.245647795206882 0.685243560514893 0.132 0.076 1 2Gy_vs_0Gy 3 ERCC4
0.245794875865598 0.527931555684777 0.349 0.288 1 2Gy_vs_0Gy 3 PLEKHA8
0.246067994372242 0.314937832350579 0.589 0.515 1 2Gy_vs_0Gy 3 FTH1
0.246317414022414 -0.551795636785957 0.147 0.212 1 2Gy_vs_0Gy 3 RNF20
0.246388712299839 0.263464483356994 0.326 0.242 1 2Gy_vs_0Gy 3 AL117327.1
0.246605913095141 0.448204363214043 0.171 0.106 1 2Gy_vs_0Gy 3 CEBPZOS
0.247102967642892 -0.157055551740341 0.628 0.697 1 2Gy_vs_0Gy 3 PSPC1
0.247113395926227 -0.551795636785957 0.279 0.348 1 2Gy_vs_0Gy 3 EIF3F
0.247600787930288 -0.28203536776385 0.713 0.788 1 2Gy_vs_0Gy 3 PI4KA
0.247654453694069 -0.594864358677843 0.147 0.212 1 2Gy_vs_0Gy 3 RUVBL1
0.247654453694069 -0.594864358677843 0.147 0.212 1 2Gy_vs_0Gy 3 KRAS
0.247772195933397 0.383664111019332 0.295 0.212 1 2Gy_vs_0Gy 3 TMTC4
0.247776457899168 -0.433400935983727 0.333 0.409 1 2Gy_vs_0Gy 3 CBX1
0.247842846071257 0.618129364656355 0.093 0.045 1 2Gy_vs_0Gy 3 MAK16
0.247929948165418 0.420189987044447 0.209 0.136 1 2Gy_vs_0Gy 3 CCND1
0.247972887143665 -0.530734021258127 0.256 0.333 1 2Gy_vs_0Gy 3 FGF2
0.248174583253842 -0.919527421286444 0.233 0.288 1 2Gy_vs_0Gy 3 RIMKLB
0.248186969502004 -0.436318419366021 0.07 0.121 1 2Gy_vs_0Gy 3 AC068888.1
0.248186969502004 -0.551795636785957 0.07 0.121 1 2Gy_vs_0Gy 3 ZNF20
0.248240760223188 -0.232814825948931 0.636 0.697 1 2Gy_vs_0Gy 3 ABCC3
0.248668239170168 -0.786260890422979 0.124 0.182 1 2Gy_vs_0Gy 3 TSPAN4
0.248894119907566 -0.452259963235043 0.357 0.424 1 2Gy_vs_0Gy 3 WDR82
0.248942277303457 0.23480072510485 0.45 0.348 1 2Gy_vs_0Gy 3 EIF2AK4
0.24897784431807 0.381090167355506 0.535 0.5 1 2Gy_vs_0Gy 3 TAB3
0.249269279648745 0.420189987044447 0.225 0.152 1 2Gy_vs_0Gy 3 SLC7A5
0.249342341260492 -0.530734021258127 0.147 0.212 1 2Gy_vs_0Gy 3 HECA
0.249451486233889 -0.530734021258127 0.132 0.197 1 2Gy_vs_0Gy 3 SLC27A6
0.249518855675478 -0.253714283852962 0.853 0.909 1 2Gy_vs_0Gy 3 CBFA2T2
0.249683401514983 0.389860376983238 0.519 0.455 1 2Gy_vs_0Gy 3 IPPK
0.249759628453677 0.33802144546362 0.442 0.364 1 2Gy_vs_0Gy 3 RBM3
0.249873734737206 -0.311481307452247 0.341 0.424 1 2Gy_vs_0Gy 3 MICU2
0.250147698832447 -0.667272854205893 0.109 0.167 1 2Gy_vs_0Gy 3 PLAGL2
0.250180417286058 -0.171543279840695 0.953 0.97 1 2Gy_vs_0Gy 3 LUZP1
0.250202893245871 0.417830714170524 0.465 0.394 1 2Gy_vs_0Gy 3 BRI3BP
0.250291487591638 0.86966813165232 0.147 0.091 1 2Gy_vs_0Gy 3 AC084364.3
0.250291487591638 0.810774442598751 0.147 0.091 1 2Gy_vs_0Gy 3 ADCK1
0.250292058036077 0.86966813165232 0.147 0.091 1 2Gy_vs_0Gy 3 ACOX3
0.250292058036077 0.749373897934608 0.147 0.091 1 2Gy_vs_0Gy 3 ASAH1
0.250396485388034 -0.835588602786548 0.163 0.227 1 2Gy_vs_0Gy 3 INPP1
0.25049182722175 0.255559285271648 0.155 0.091 1 2Gy_vs_0Gy 3 WDR3
0.25049182722175 0.255559285271648 0.155 0.091 1 2Gy_vs_0Gy 3 MTERF4
0.250546014192367 0.618129364656355 0.132 0.076 1 2Gy_vs_0Gy 3 TSPAN13
0.250546014192367 0.618129364656355 0.132 0.076 1 2Gy_vs_0Gy 3 LINC01435
0.25062714460541 0.355094958822562 0.225 0.152 1 2Gy_vs_0Gy 3 PRELID3B
0.250769332161469 -0.523226484589186 0.217 0.288 1 2Gy_vs_0Gy 3 PDCD7
0.250862605531102 0.377121265152561 0.225 0.152 1 2Gy_vs_0Gy 3 PITRM1
0.250924860867365 0.618129364656355 0.186 0.121 1 2Gy_vs_0Gy 3 SLC2A3
0.250970154277035 0.580654659237693 0.233 0.167 1 2Gy_vs_0Gy 3 ZBTB18
0.251039460240948 0.222023681387888 0.868 0.879 1 2Gy_vs_0Gy 3 REV3L
0.251082109934532 0.243202078751664 0.62 0.545 1 2Gy_vs_0Gy 3 CCDC88A
0.251333347119506 0.203091865377512 0.868 0.788 1 2Gy_vs_0Gy 3 RNF150
0.251355180680235 0.518593691105441 0.093 0.045 1 2Gy_vs_0Gy 3 CORO1B
0.251513925971143 -0.346681206881344 0.442 0.515 1 2Gy_vs_0Gy 3 RPS6KB1
0.251556116276463 0.547740036764957 0.132 0.076 1 2Gy_vs_0Gy 3 B4GALT4
0.251658341774663 0.313274783127935 0.225 0.152 1 2Gy_vs_0Gy 3 NDUFC2
0.251721224089727 0.170670387685134 0.302 0.212 1 2Gy_vs_0Gy 3 RABGGTB
0.252042307792178 -0.6131961814501 0.163 0.227 1 2Gy_vs_0Gy 3 FUCA2
0.252123964627992 0.448204363214043 0.605 0.545 1 2Gy_vs_0Gy 3 SLC8A3
0.252307576625539 -0.176756205439032 0.791 0.803 1 2Gy_vs_0Gy 3 ECPAS
0.252420136274473 -0.410439787540415 0.318 0.394 1 2Gy_vs_0Gy 3 TCOF1
0.252458775910086 -0.610689325839525 0.217 0.288 1 2Gy_vs_0Gy 3 UCHL1
0.25275871276343 -0.673101933008091 0.256 0.318 1 2Gy_vs_0Gy 3 HAUS2
0.253360309173188 -0.966833136064801 0.085 0.136 1 2Gy_vs_0Gy 3 GCNT2
0.253582909893374 -0.338801913451758 0.093 0.152 1 2Gy_vs_0Gy 3 KRT79
0.253704890926211 -0.171652927953299 0.69 0.576 1 2Gy_vs_0Gy 3 CENPF
0.254037093609104 -0.364168633610186 0.729 0.833 1 2Gy_vs_0Gy 3 KMT2E
0.254261447504092 0.411678487188929 0.171 0.106 1 2Gy_vs_0Gy 3 AL035587.1
0.254381469074371 0.341289159297531 0.333 0.258 1 2Gy_vs_0Gy 3 PIP4K2B
0.254422060551698 -0.851355918644864 0.085 0.136 1 2Gy_vs_0Gy 3 POMZP3
0.254555267036177 0.139687187586241 0.938 0.864 1 2Gy_vs_0Gy 3 JARID2
0.254602423675964 0.303256027302944 0.248 0.167 1 2Gy_vs_0Gy 3 AC048341.1
0.254774316893812 -0.67465238457149 0.349 0.409 1 2Gy_vs_0Gy 3 AP3S1
0.254891412512563 0.411678487188929 0.093 0.045 1 2Gy_vs_0Gy 3 TMEM128
0.254891412512563 0.411678487188929 0.093 0.045 1 2Gy_vs_0Gy 3 MCOLN1
0.254891412512563 0.411678487188929 0.093 0.045 1 2Gy_vs_0Gy 3 NDUFB7
0.255038032269041 0.26198555443108 0.419 0.318 1 2Gy_vs_0Gy 3 FGD1
0.255339962321548 0.27943068889049 0.822 0.833 1 2Gy_vs_0Gy 3 COL11A1
0.255360940155483 -0.414292113036022 0.132 0.197 1 2Gy_vs_0Gy 3 M6PR
0.255474795553051 1.53566720446438 0.07 0.03 1 2Gy_vs_0Gy 3 CCDC148
0.255474795553051 1.0331668639352 0.07 0.03 1 2Gy_vs_0Gy 3 EIF3J-DT
0.255474795553051 1.14864408135514 0.07 0.03 1 2Gy_vs_0Gy 3 SEZ6L
0.256184242588784 0.240491837182705 0.605 0.515 1 2Gy_vs_0Gy 3 HECTD2
0.25625853314344 -0.350161775616306 0.132 0.197 1 2Gy_vs_0Gy 3 DUSP22
0.256268162429319 0.112601331429604 0.535 0.424 1 2Gy_vs_0Gy 3 S100A11
0.256327904714239 -0.841302253980942 0.085 0.136 1 2Gy_vs_0Gy 3 MRPS14
0.256327904714239 -0.966833136064801 0.085 0.136 1 2Gy_vs_0Gy 3 SLC12A7
0.256327904714239 -0.841302253980942 0.085 0.136 1 2Gy_vs_0Gy 3 TUBE1
0.256327904714239 -0.841302253980942 0.085 0.136 1 2Gy_vs_0Gy 3 RNF141
0.256327904714239 -0.841302253980942 0.085 0.136 1 2Gy_vs_0Gy 3 OAS3
0.256357737148544 0.518593691105441 0.202 0.136 1 2Gy_vs_0Gy 3 NCSTN
0.256357737148544 0.518593691105441 0.202 0.136 1 2Gy_vs_0Gy 3 ASPSCR1
0.256387060682577 -0.879370294814461 0.233 0.288 1 2Gy_vs_0Gy 3 AC090204.1
0.256423285478185 0.164617717562876 0.891 0.879 1 2Gy_vs_0Gy 3 CUL1
0.256452115488672 -0.279156948895066 0.775 0.833 1 2Gy_vs_0Gy 3 FOXK2
0.256524396125629 0.473739455321181 0.132 0.076 1 2Gy_vs_0Gy 3 HLA-F
0.256537803887298 -0.268861673514458 0.341 0.439 1 2Gy_vs_0Gy 3 IRF2
0.256599059875402 -0.412244284387163 0.302 0.379 1 2Gy_vs_0Gy 3 RPS27
0.256887374498036 -0.36276181239594 0.233 0.318 1 2Gy_vs_0Gy 3 ITGA9-AS1
0.256900765651673 0.13371816233685 1 1 1 2Gy_vs_0Gy 3 ATXN1
0.256929505034076 -0.288761230952163 0.612 0.682 1 2Gy_vs_0Gy 3 CCDC66
0.256930139183137 0.131111914347159 0.845 0.818 1 2Gy_vs_0Gy 3 VIM
0.256996897663435 -0.381870635343644 0.326 0.409 1 2Gy_vs_0Gy 3 DCDC2
0.257060973251269 0.466126271211306 0.186 0.121 1 2Gy_vs_0Gy 3 LSM14B
0.257119955679775 0.334336398655764 0.411 0.318 1 2Gy_vs_0Gy 3 CPSF2
0.257139000208604 0.320743454031785 0.481 0.409 1 2Gy_vs_0Gy 3 RNF114
0.257246665931751 -0.414292113036022 0.279 0.348 1 2Gy_vs_0Gy 3 EFNA1
0.257405721425436 -1.11883622950985 0.062 0.106 1 2Gy_vs_0Gy 3 TLCD4
0.257405721425436 -1.11883622950985 0.062 0.106 1 2Gy_vs_0Gy 3 ADPRHL1
0.257709805998776 0.166433394798663 0.403 0.303 1 2Gy_vs_0Gy 3 SPCS3
0.257725601743145 0.31695982993579 0.341 0.258 1 2Gy_vs_0Gy 3 CIAO1
0.257952646400882 -0.481406308894559 0.279 0.348 1 2Gy_vs_0Gy 3 AC004951.1
0.258003319975568 0.117955952116927 0.977 0.97 1 2Gy_vs_0Gy 3 NRCAM
0.258048802026848 0.37020185121277 0.31 0.227 1 2Gy_vs_0Gy 3 RAB38
0.258132276179176 -0.337476515985191 0.473 0.53 1 2Gy_vs_0Gy 3 NOP58
0.258181552992735 -0.81999174773553 0.202 0.258 1 2Gy_vs_0Gy 3 MRAS
0.258201639283862 -0.401235960210576 0.24 0.318 1 2Gy_vs_0Gy 3 RANGAP1
0.258235331344191 0.907635981851341 0.07 0.03 1 2Gy_vs_0Gy 3 PHF7
0.258235331344191 1.14864408135514 0.07 0.03 1 2Gy_vs_0Gy 3 RASGEF1B
0.258235331344191 1.0331668639352 0.07 0.03 1 2Gy_vs_0Gy 3 GEM
0.258235331344191 0.907635981851341 0.07 0.03 1 2Gy_vs_0Gy 3 COMMD5
0.258235331344191 0.907635981851341 0.07 0.03 1 2Gy_vs_0Gy 3 TMEM216
0.258235331344191 0.907635981851341 0.07 0.03 1 2Gy_vs_0Gy 3 AP001453.1
0.258235331344191 0.907635981851341 0.07 0.03 1 2Gy_vs_0Gy 3 COPZ1
0.258235331344191 0.907635981851341 0.07 0.03 1 2Gy_vs_0Gy 3 TBC1D30
0.258235331344191 0.907635981851341 0.07 0.03 1 2Gy_vs_0Gy 3 AC004828.2
0.258235331344191 0.907635981851341 0.07 0.03 1 2Gy_vs_0Gy 3 DLGAP1
0.258235331344191 0.907635981851341 0.07 0.03 1 2Gy_vs_0Gy 3 YY2
0.258303037275285 -0.492901947732388 0.279 0.348 1 2Gy_vs_0Gy 3 NSUN6
0.258386235805533 -0.353856259174048 0.171 0.242 1 2Gy_vs_0Gy 3 MTRF1L
0.258414843166318 0.121575838156964 0.984 1 1 2Gy_vs_0Gy 3 EBF1
0.25857538987075 -0.303868123342371 0.55 0.591 1 2Gy_vs_0Gy 3 ARFGAP3
0.258885756075919 0.41398864787613 0.574 0.53 1 2Gy_vs_0Gy 3 GSTCD
0.258910237720249 0.238635982235179 0.535 0.439 1 2Gy_vs_0Gy 3 YTHDC2
0.2589148405663 0.560413866800068 0.279 0.212 1 2Gy_vs_0Gy 3 ALKBH5
0.258928703911735 -0.884370975872828 0.124 0.182 1 2Gy_vs_0Gy 3 LINC00937
0.25895048198546 0.23480072510485 0.628 0.561 1 2Gy_vs_0Gy 3 DLG5
0.25902656523951 0.203091865377512 0.31 0.227 1 2Gy_vs_0Gy 3 SLC9A8
0.259073608924589 -0.633409402339609 0.357 0.409 1 2Gy_vs_0Gy 3 NCAPD2
0.259077977050308 -0.569497638519416 0.333 0.379 1 2Gy_vs_0Gy 3 HMG20A
0.259135579397686 0.296201269768993 0.209 0.136 1 2Gy_vs_0Gy 3 C4orf45
0.259168246736113 0.431716240425474 0.171 0.106 1 2Gy_vs_0Gy 3 DPYSL5
0.25917818398179 0.216388687990969 0.767 0.788 1 2Gy_vs_0Gy 3 NPEPPS
0.25930297405189 0.255559285271647 0.209 0.136 1 2Gy_vs_0Gy 3 TSTD3
0.259320077229242 -0.319134879995682 0.295 0.379 1 2Gy_vs_0Gy 3 AP1M1
0.259331776145834 -0.693814641658385 0.163 0.227 1 2Gy_vs_0Gy 3 FRMD3
0.259367806356977 0.540126852655082 0.326 0.258 1 2Gy_vs_0Gy 3 PPP1CA
0.259522693762065 -0.517525734701211 0.364 0.409 1 2Gy_vs_0Gy 3 FAM20B
0.259786850196807 -0.307420686183763 0.62 0.667 1 2Gy_vs_0Gy 3 CCDC18
0.259860606116224 -0.703798730231007 0.124 0.182 1 2Gy_vs_0Gy 3 VPS37C
0.259860606116224 -0.703798730231007 0.124 0.182 1 2Gy_vs_0Gy 3 RPS6KA4
0.259905362293717 -0.396517411308046 0.279 0.364 1 2Gy_vs_0Gy 3 USP49
0.260034509243861 0.573735245297902 0.217 0.152 1 2Gy_vs_0Gy 3 BBS7
0.260035501264627 -0.314756439485107 0.364 0.455 1 2Gy_vs_0Gy 3 PDCD6
0.260067951483958 0.513159805054813 0.326 0.258 1 2Gy_vs_0Gy 3 CASP2
0.260238722502257 -0.228161219948192 0.705 0.848 1 2Gy_vs_0Gy 3 GULP1
0.260418402168046 -0.288761230952163 0.194 0.273 1 2Gy_vs_0Gy 3 SSUH2
0.260583579158008 -0.311968622113488 0.395 0.47 1 2Gy_vs_0Gy 3 GK5
0.260638603917087 -0.238912681501601 0.744 0.833 1 2Gy_vs_0Gy 3 ATP13A3
0.260735094596437 -0.359150558843561 0.209 0.288 1 2Gy_vs_0Gy 3 UBA5
0.260846543932911 -0.49734785276358 0.248 0.318 1 2Gy_vs_0Gy 3 PPP2R3B
0.261071548590524 -0.256339753259786 0.543 0.697 1 2Gy_vs_0Gy 3 GIGYF2
0.261270693065404 0.770132458101406 0.07 0.03 1 2Gy_vs_0Gy 3 MMACHC
0.261270693065404 0.770132458101406 0.07 0.03 1 2Gy_vs_0Gy 3 AL592295.4
0.261270693065404 0.770132458101406 0.07 0.03 1 2Gy_vs_0Gy 3 CSRNP1
0.261270693065404 0.770132458101406 0.07 0.03 1 2Gy_vs_0Gy 3 NDUFAF3
0.261270693065404 0.770132458101406 0.07 0.03 1 2Gy_vs_0Gy 3 CACNA1D
0.261270693065404 0.770132458101406 0.07 0.03 1 2Gy_vs_0Gy 3 PROS1
0.261270693065404 0.770132458101406 0.07 0.03 1 2Gy_vs_0Gy 3 MRPS22
0.261270693065404 0.770132458101406 0.07 0.03 1 2Gy_vs_0Gy 3 AC125613.1
0.261270693065404 0.770132458101406 0.07 0.03 1 2Gy_vs_0Gy 3 YIPF3
0.261270693065404 0.770132458101406 0.07 0.03 1 2Gy_vs_0Gy 3 AC007130.1
0.261270693065404 0.770132458101406 0.07 0.03 1 2Gy_vs_0Gy 3 BAMBI
0.261270693065404 0.770132458101406 0.07 0.03 1 2Gy_vs_0Gy 3 NUDT22
0.261270693065404 0.770132458101406 0.07 0.03 1 2Gy_vs_0Gy 3 SIDT2
0.261270693065404 0.770132458101406 0.07 0.03 1 2Gy_vs_0Gy 3 FKBP4
0.261270693065404 0.770132458101406 0.07 0.03 1 2Gy_vs_0Gy 3 NRL
0.261270693065404 0.770132458101406 0.07 0.03 1 2Gy_vs_0Gy 3 AC055855.1
0.261270693065404 0.770132458101406 0.07 0.03 1 2Gy_vs_0Gy 3 ZSCAN32
0.261270693065404 0.770132458101406 0.07 0.03 1 2Gy_vs_0Gy 3 GNAO1
0.261270693065404 0.770132458101406 0.07 0.03 1 2Gy_vs_0Gy 3 SPATA20
0.261270693065404 0.770132458101406 0.07 0.03 1 2Gy_vs_0Gy 3 TBX2
0.261270693065404 0.770132458101406 0.07 0.03 1 2Gy_vs_0Gy 3 BAIAP2-DT
0.261270693065404 0.770132458101406 0.07 0.03 1 2Gy_vs_0Gy 3 ATF5
0.261270693065404 0.770132458101406 0.07 0.03 1 2Gy_vs_0Gy 3 NR1H2
0.261270693065404 0.770132458101406 0.07 0.03 1 2Gy_vs_0Gy 3 ZNF836
0.261270693065404 0.770132458101406 0.07 0.03 1 2Gy_vs_0Gy 3 Z93930.2
0.261270693065404 0.770132458101406 0.07 0.03 1 2Gy_vs_0Gy 3 ZBED1
0.261270693065404 0.770132458101406 0.07 0.03 1 2Gy_vs_0Gy 3 KCND1
0.261365833818166 -0.588321512811071 0.178 0.242 1 2Gy_vs_0Gy 3 FLACC1
0.261365833818166 -0.588321512811071 0.178 0.242 1 2Gy_vs_0Gy 3 ZNF787
0.261434622040497 -0.266393417923709 0.38 0.439 1 2Gy_vs_0Gy 3 IFT80
0.261550121971474 0.395736943319907 0.132 0.076 1 2Gy_vs_0Gy 3 NAXE
0.261550121971474 0.203091865377512 0.132 0.076 1 2Gy_vs_0Gy 3 TMEM237
0.261550121971474 0.395736943319907 0.132 0.076 1 2Gy_vs_0Gy 3 ATP6V1B2
0.261608377570469 0.618129364656355 0.147 0.091 1 2Gy_vs_0Gy 3 CKS1B
0.261687178309736 -0.536198781734939 0.217 0.288 1 2Gy_vs_0Gy 3 HADHB
0.261818882032771 0.326898066991909 0.411 0.333 1 2Gy_vs_0Gy 3 TSG101
0.261911882188194 -0.497347852763581 0.109 0.167 1 2Gy_vs_0Gy 3 AC234582.1
0.262248449328634 0.390718868553283 0.271 0.197 1 2Gy_vs_0Gy 3 LINC02192
0.262266769692664 0.346583458967044 0.643 0.636 1 2Gy_vs_0Gy 3 SS18
0.262353463726 0.278642898384688 0.605 0.591 1 2Gy_vs_0Gy 3 NFX1
0.262498689982134 -0.467262126574289 0.248 0.318 1 2Gy_vs_0Gy 3 SDCBP
0.262970200184501 -1.38187063534364 0.039 0.076 1 2Gy_vs_0Gy 3 SHOX2
0.262970200184501 -1.18922555740125 0.039 0.076 1 2Gy_vs_0Gy 3 AC004485.1
0.262970200184501 -1.18922555740125 0.039 0.076 1 2Gy_vs_0Gy 3 SNHG25
0.262970200184501 -1.18922555740125 0.039 0.076 1 2Gy_vs_0Gy 3 RECQL5
0.262970200184501 -1.18922555740125 0.039 0.076 1 2Gy_vs_0Gy 3 EDDM13
0.263084677780717 1.35509495882256 0.047 0.015 1 2Gy_vs_0Gy 3 SYCP1
0.263168366517318 -0.718905622621215 0.256 0.318 1 2Gy_vs_0Gy 3 RAD9A
0.263379767524198 0.231946728049697 0.496 0.394 1 2Gy_vs_0Gy 3 UBL3
0.263530984604726 -0.294887333749005 0.488 0.561 1 2Gy_vs_0Gy 3 STARD9
0.263580461344085 -0.551795636785957 0.109 0.167 1 2Gy_vs_0Gy 3 OST4
0.263580461344085 -0.551795636785957 0.109 0.167 1 2Gy_vs_0Gy 3 HTATIP2
0.263580461344085 -0.551795636785957 0.109 0.167 1 2Gy_vs_0Gy 3 NFKBID
0.263580461344085 -0.551795636785957 0.109 0.167 1 2Gy_vs_0Gy 3 LZTR1
0.263594232629627 -0.415817967266982 0.326 0.409 1 2Gy_vs_0Gy 3 MICAL2
0.263854348838861 -0.312828990913993 0.76 0.848 1 2Gy_vs_0Gy 3 CEP192
0.263875084540656 0.395736943319907 0.256 0.182 1 2Gy_vs_0Gy 3 IRF3
0.263967828229943 0.101338366576779 0.605 0.5 1 2Gy_vs_0Gy 3 AFF1
0.264020202421462 0.3868038185499 0.302 0.227 1 2Gy_vs_0Gy 3 RAB11A
0.264056063352277 1.0331668639352 0.07 0.03 1 2Gy_vs_0Gy 3 LINC00383
0.26423247187024 -0.381870635343644 0.488 0.53 1 2Gy_vs_0Gy 3 GPI
0.264295000774528 0.204485100677378 0.736 0.712 1 2Gy_vs_0Gy 3 CADPS2
0.264352315854161 0.135046477954413 0.465 0.379 1 2Gy_vs_0Gy 3 CASD1
0.264582010987256 -1.49734785276358 0.039 0.076 1 2Gy_vs_0Gy 3 LINC01695
0.264715165933252 -0.443271180007788 0.147 0.212 1 2Gy_vs_0Gy 3 LINC00667
0.264826552784741 0.274174963438994 0.186 0.121 1 2Gy_vs_0Gy 3 TRIM11
0.264844802527487 1.8405217859928 0.047 0.015 1 2Gy_vs_0Gy 3 AC016587.1
0.264844802527487 1.20309186537751 0.047 0.015 1 2Gy_vs_0Gy 3 NUP62CL
0.264851636039467 -0.551795636785957 0.163 0.227 1 2Gy_vs_0Gy 3 ZNF717
0.265519510390196 0.190380813627957 0.984 0.955 1 2Gy_vs_0Gy 3 PBX3
0.265522252924438 -0.691198693451374 0.155 0.212 1 2Gy_vs_0Gy 3 AL645608.7
0.265605220463301 -0.274955431427133 0.465 0.561 1 2Gy_vs_0Gy 3 CORO1C
0.265616417044129 -0.345344759318531 0.357 0.439 1 2Gy_vs_0Gy 3 PLXNB2
0.2657215415034 0.374203781770266 0.457 0.394 1 2Gy_vs_0Gy 3 SF3A3
0.266056854500901 0.496138840277745 0.403 0.348 1 2Gy_vs_0Gy 3 TEK
0.266058144741954 -0.796908134622488 0.039 0.076 1 2Gy_vs_0Gy 3 DNAJC6
0.266190852744699 -0.725825036561006 0.085 0.136 1 2Gy_vs_0Gy 3 BBS5
0.266190852744699 -0.725825036561006 0.085 0.136 1 2Gy_vs_0Gy 3 KLHDC3
0.266466352044255 -0.551795636785957 0.202 0.273 1 2Gy_vs_0Gy 3 IPMK
0.266603846788728 1.0331668639352 0.047 0.015 1 2Gy_vs_0Gy 3 BTBD8
0.266603846788728 1.0331668639352 0.047 0.015 1 2Gy_vs_0Gy 3 AC007402.1
0.266603846788728 1.0331668639352 0.047 0.015 1 2Gy_vs_0Gy 3 C3orf20
0.266603846788728 1.20309186537751 0.047 0.015 1 2Gy_vs_0Gy 3 USP46-AS1
0.266603846788728 1.0331668639352 0.047 0.015 1 2Gy_vs_0Gy 3 SAMD3
0.266603846788728 1.35509495882256 0.047 0.015 1 2Gy_vs_0Gy 3 BTG4
0.266603846788728 1.0331668639352 0.047 0.015 1 2Gy_vs_0Gy 3 C12orf43
0.266603846788728 1.0331668639352 0.047 0.015 1 2Gy_vs_0Gy 3 APCDD1L-DT
0.266603846788728 1.0331668639352 0.047 0.015 1 2Gy_vs_0Gy 3 BACH1-IT1
0.266613437859981 0.365363294276389 0.589 0.545 1 2Gy_vs_0Gy 3 PTAR1
0.266654025575926 -0.570904459733662 0.178 0.242 1 2Gy_vs_0Gy 3 ATP5MPL
0.266882722058991 0.466126271211306 0.202 0.136 1 2Gy_vs_0Gy 3 SEMA5B
0.267114990671966 -0.215860683904715 0.566 0.667 1 2Gy_vs_0Gy 3 INSR
0.26714892213068 0.37894170077693 0.326 0.258 1 2Gy_vs_0Gy 3 MCM4
0.26721275768159 -1.11883622950985 0.062 0.106 1 2Gy_vs_0Gy 3 CTSS
0.26721275768159 -0.966833136064801 0.062 0.106 1 2Gy_vs_0Gy 3 AL591686.2
0.26721275768159 -0.966833136064801 0.062 0.106 1 2Gy_vs_0Gy 3 CDKL2
0.26721275768159 -0.966833136064801 0.062 0.106 1 2Gy_vs_0Gy 3 IFT22
0.26721275768159 -0.966833136064801 0.062 0.106 1 2Gy_vs_0Gy 3 SNHG7
0.26721275768159 -0.966833136064801 0.062 0.106 1 2Gy_vs_0Gy 3 CLPP
0.26721275768159 -0.966833136064801 0.062 0.106 1 2Gy_vs_0Gy 3 ZGLP1
0.26729163087884 0.881163770490149 0.109 0.061 1 2Gy_vs_0Gy 3 AC079160.1
0.26729163087884 0.798701610298177 0.109 0.061 1 2Gy_vs_0Gy 3 AC027682.4
0.26729163087884 0.798701610298177 0.109 0.061 1 2Gy_vs_0Gy 3 FAM217B
0.267394633451801 0.733606582076292 0.163 0.106 1 2Gy_vs_0Gy 3 CCND3
0.267394633451801 0.733606582076292 0.163 0.106 1 2Gy_vs_0Gy 3 BAD
0.267395156916582 0.840521785992803 0.163 0.106 1 2Gy_vs_0Gy 3 F11R
0.267446164685832 0.148644081355135 0.411 0.303 1 2Gy_vs_0Gy 3 GRIPAP1
0.267573907400871 0.255559285271647 0.225 0.152 1 2Gy_vs_0Gy 3 PRKAG2
0.267699776101793 0.231106241547108 0.744 0.727 1 2Gy_vs_0Gy 3 TASP1
0.267820204498599 -0.187960590164671 0.581 0.697 1 2Gy_vs_0Gy 3 CSGALNACT1
0.267971803424157 -0.186614343944711 0.403 0.515 1 2Gy_vs_0Gy 3 NDUFS1
0.268029896297535 -0.594864358677843 0.124 0.182 1 2Gy_vs_0Gy 3 FRMD4B
0.268328733340026 -0.352724289684128 0.403 0.485 1 2Gy_vs_0Gy 3 CABIN1
0.268402489674462 0.373016866819824 0.403 0.333 1 2Gy_vs_0Gy 3 MVB12B
0.268453412694057 0.206498466820761 0.581 0.5 1 2Gy_vs_0Gy 3 CNIH4
0.268464354271715 0.840521785992803 0.047 0.015 1 2Gy_vs_0Gy 3 AL031602.2
0.268464354271715 0.840521785992803 0.047 0.015 1 2Gy_vs_0Gy 3 AL513327.2
0.268464354271715 0.840521785992803 0.047 0.015 1 2Gy_vs_0Gy 3 AL451062.1
0.268464354271715 0.840521785992803 0.047 0.015 1 2Gy_vs_0Gy 3 AL390242.1
0.268464354271715 0.840521785992803 0.047 0.015 1 2Gy_vs_0Gy 3 CRABP2
0.268464354271715 0.840521785992803 0.047 0.015 1 2Gy_vs_0Gy 3 ERLNC1
0.268464354271715 0.840521785992803 0.047 0.015 1 2Gy_vs_0Gy 3 AC019118.2
0.268464354271715 0.840521785992803 0.047 0.015 1 2Gy_vs_0Gy 3 AC092164.1
0.268464354271715 0.840521785992803 0.047 0.015 1 2Gy_vs_0Gy 3 RGPD5
0.268464354271715 0.840521785992803 0.047 0.015 1 2Gy_vs_0Gy 3 AC012442.2
0.268464354271715 0.840521785992803 0.047 0.015 1 2Gy_vs_0Gy 3 FOXP1-IT1
0.268464354271715 0.840521785992803 0.047 0.015 1 2Gy_vs_0Gy 3 ST3GAL6-AS1
0.268464354271715 0.840521785992803 0.047 0.015 1 2Gy_vs_0Gy 3 MAGEF1
0.268464354271715 0.840521785992803 0.047 0.015 1 2Gy_vs_0Gy 3 GRPEL1
0.268464354271715 0.840521785992803 0.047 0.015 1 2Gy_vs_0Gy 3 LINC01618
0.268464354271715 0.840521785992803 0.047 0.015 1 2Gy_vs_0Gy 3 CLGN
0.268464354271715 0.840521785992803 0.047 0.015 1 2Gy_vs_0Gy 3 AC011379.1
0.268464354271715 0.840521785992803 0.047 0.015 1 2Gy_vs_0Gy 3 PCDHB14
0.268464354271715 0.840521785992803 0.047 0.015 1 2Gy_vs_0Gy 3 C6orf163
0.268464354271715 0.840521785992803 0.047 0.015 1 2Gy_vs_0Gy 3 AL356599.1
0.268464354271715 0.840521785992803 0.047 0.015 1 2Gy_vs_0Gy 3 GRM1
0.268464354271715 0.840521785992803 0.047 0.015 1 2Gy_vs_0Gy 3 SMARCD3
0.268464354271715 0.840521785992803 0.047 0.015 1 2Gy_vs_0Gy 3 AC021733.4
0.268464354271715 0.840521785992803 0.047 0.015 1 2Gy_vs_0Gy 3 SHOC1
0.268464354271715 0.840521785992803 0.047 0.015 1 2Gy_vs_0Gy 3 AL162586.1
0.268464354271715 0.840521785992803 0.047 0.015 1 2Gy_vs_0Gy 3 EGFL7
0.268464354271715 0.840521785992803 0.047 0.015 1 2Gy_vs_0Gy 3 PRKCQ-AS1
0.268464354271715 0.840521785992803 0.047 0.015 1 2Gy_vs_0Gy 3 AC073389.1
0.268464354271715 0.840521785992803 0.047 0.015 1 2Gy_vs_0Gy 3 PSTK
0.268464354271715 0.840521785992803 0.047 0.015 1 2Gy_vs_0Gy 3 AC011092.2
0.268464354271715 0.840521785992803 0.047 0.015 1 2Gy_vs_0Gy 3 NCR3LG1
0.268464354271715 0.840521785992803 0.047 0.015 1 2Gy_vs_0Gy 3 PELI3
0.268464354271715 0.840521785992803 0.047 0.015 1 2Gy_vs_0Gy 3 AP001972.4
0.268464354271715 0.840521785992803 0.047 0.015 1 2Gy_vs_0Gy 3 C11orf65
0.268464354271715 0.840521785992803 0.047 0.015 1 2Gy_vs_0Gy 3 ASIC1
0.268464354271715 0.840521785992803 0.047 0.015 1 2Gy_vs_0Gy 3 NR4A1
0.268464354271715 0.840521785992803 0.047 0.015 1 2Gy_vs_0Gy 3 AC048341.2
0.268464354271715 0.840521785992803 0.047 0.015 1 2Gy_vs_0Gy 3 AC009522.1
0.268464354271715 0.840521785992803 0.047 0.015 1 2Gy_vs_0Gy 3 BDKRB2
0.268464354271715 0.840521785992803 0.047 0.015 1 2Gy_vs_0Gy 3 SPESP1
0.268464354271715 0.840521785992803 0.047 0.015 1 2Gy_vs_0Gy 3 SULT1A3
0.268464354271715 0.840521785992803 0.047 0.015 1 2Gy_vs_0Gy 3 ZNF668
0.268464354271715 0.840521785992803 0.047 0.015 1 2Gy_vs_0Gy 3 ITGAX
0.268464354271715 0.840521785992803 0.047 0.015 1 2Gy_vs_0Gy 3 AC009090.6
0.268464354271715 0.840521785992803 0.047 0.015 1 2Gy_vs_0Gy 3 DOK4
0.268464354271715 0.840521785992803 0.047 0.015 1 2Gy_vs_0Gy 3 IFI35
0.268464354271715 0.840521785992803 0.047 0.015 1 2Gy_vs_0Gy 3 GALK1
0.268464354271715 0.840521785992803 0.047 0.015 1 2Gy_vs_0Gy 3 RAC3
0.268464354271715 0.840521785992803 0.047 0.015 1 2Gy_vs_0Gy 3 AC090772.2
0.268464354271715 0.840521785992803 0.047 0.015 1 2Gy_vs_0Gy 3 BFSP1
0.268464354271715 0.840521785992803 0.047 0.015 1 2Gy_vs_0Gy 3 AL049646.1
0.268464354271715 0.840521785992803 0.047 0.015 1 2Gy_vs_0Gy 3 MHENCR
0.268464354271715 0.840521785992803 0.047 0.015 1 2Gy_vs_0Gy 3 TNFRSF6B
0.268464354271715 0.840521785992803 0.047 0.015 1 2Gy_vs_0Gy 3 KCTD17
0.268464354271715 0.840521785992803 0.047 0.015 1 2Gy_vs_0Gy 3 FMR1-IT1
0.268464354271715 0.840521785992803 0.047 0.015 1 2Gy_vs_0Gy 3 MAGEA6
0.268564172359971 -0.457819488576943 0.248 0.318 1 2Gy_vs_0Gy 3 SYNC
0.268848226056287 -0.715294369068836 0.171 0.227 1 2Gy_vs_0Gy 3 AL162431.1
0.269068305883349 -0.703798730231007 0.085 0.136 1 2Gy_vs_0Gy 3 CYB561A3
0.269068305883349 -0.703798730231007 0.085 0.136 1 2Gy_vs_0Gy 3 LLGL1
0.269068305883349 -0.703798730231007 0.085 0.136 1 2Gy_vs_0Gy 3 CC2D1A
0.269115399760781 -0.278777142379541 0.171 0.242 1 2Gy_vs_0Gy 3 GABARAP
0.269167635269423 -0.511153652288611 0.279 0.348 1 2Gy_vs_0Gy 3 RMC1
0.269190960181047 -0.381870635343644 0.171 0.242 1 2Gy_vs_0Gy 3 PLEKHA6
0.269320052120515 -0.422512619840991 0.233 0.303 1 2Gy_vs_0Gy 3 LANCL1
0.269539317249591 -0.530734021258127 0.163 0.227 1 2Gy_vs_0Gy 3 BTF3
0.269539317249591 -0.530734021258127 0.163 0.227 1 2Gy_vs_0Gy 3 NOC3L
0.269678386982334 0.21373910957702 0.822 0.818 1 2Gy_vs_0Gy 3 GBE1
0.269793300741979 0.124797339400768 1 0.985 1 2Gy_vs_0Gy 3 SIPA1L1
0.270036785309483 -0.323989719263145 0.411 0.485 1 2Gy_vs_0Gy 3 HEATR5A
0.27012937058018 -0.490395092121814 0.411 0.455 1 2Gy_vs_0Gy 3 FBXO21
0.270320515207559 -0.411617978737697 0.411 0.485 1 2Gy_vs_0Gy 3 SUGP2
0.270333647115563 0.552541023028779 0.264 0.197 1 2Gy_vs_0Gy 3 SLC35B4
0.270444088980761 -0.490395092121814 0.202 0.273 1 2Gy_vs_0Gy 3 ACKR1
0.270573378730874 -0.966833136064801 0.039 0.076 1 2Gy_vs_0Gy 3 SNHG15
0.270573378730874 -0.966833136064801 0.039 0.076 1 2Gy_vs_0Gy 3 PHF23
0.270684866329031 -0.966833136064801 0.039 0.076 1 2Gy_vs_0Gy 3 SCNN1D
0.270684866329031 -0.966833136064801 0.039 0.076 1 2Gy_vs_0Gy 3 TPRG1L
0.270684866329031 -0.966833136064801 0.039 0.076 1 2Gy_vs_0Gy 3 CZIB
0.270684866329031 -0.966833136064801 0.039 0.076 1 2Gy_vs_0Gy 3 SLC66A3
0.270684866329031 -0.966833136064801 0.039 0.076 1 2Gy_vs_0Gy 3 AC093675.1
0.270684866329031 -0.966833136064801 0.039 0.076 1 2Gy_vs_0Gy 3 IFIH1
0.270684866329031 -0.966833136064801 0.039 0.076 1 2Gy_vs_0Gy 3 ARL6
0.270684866329031 -0.966833136064801 0.039 0.076 1 2Gy_vs_0Gy 3 AC110296.1
0.270684866329031 -0.966833136064801 0.039 0.076 1 2Gy_vs_0Gy 3 GUCY1B1
0.270684866329031 -0.966833136064801 0.039 0.076 1 2Gy_vs_0Gy 3 BTN2A2
0.270684866329031 -0.966833136064801 0.039 0.076 1 2Gy_vs_0Gy 3 GTF2H4
0.270684866329031 -0.966833136064801 0.039 0.076 1 2Gy_vs_0Gy 3 MED20
0.270684866329031 -0.966833136064801 0.039 0.076 1 2Gy_vs_0Gy 3 SAP25
0.270684866329031 -0.966833136064801 0.039 0.076 1 2Gy_vs_0Gy 3 SCX
0.270684866329031 -0.966833136064801 0.039 0.076 1 2Gy_vs_0Gy 3 TMEM254
0.270684866329031 -0.966833136064801 0.039 0.076 1 2Gy_vs_0Gy 3 AL049869.3
0.270684866329031 -0.966833136064801 0.039 0.076 1 2Gy_vs_0Gy 3 NEK8
0.270684866329031 -0.966833136064801 0.039 0.076 1 2Gy_vs_0Gy 3 RBFADN
0.270684866329031 -0.966833136064801 0.039 0.076 1 2Gy_vs_0Gy 3 PRR22
0.270684866329031 -0.966833136064801 0.039 0.076 1 2Gy_vs_0Gy 3 DNAJB1
0.270684866329031 -0.966833136064801 0.039 0.076 1 2Gy_vs_0Gy 3 AC022144.1
0.270684866329031 -0.966833136064801 0.039 0.076 1 2Gy_vs_0Gy 3 GEMIN7
0.270684866329031 -0.966833136064801 0.039 0.076 1 2Gy_vs_0Gy 3 CNBD2
0.270687692215023 0.255559285271647 0.31 0.227 1 2Gy_vs_0Gy 3 DRP2
0.270789586865748 0.264492410041655 0.295 0.212 1 2Gy_vs_0Gy 3 NEK11
0.270887061281154 0.136260356899303 0.76 0.682 1 2Gy_vs_0Gy 3 YY1
0.271091820567265 0.462010162739074 0.55 0.545 1 2Gy_vs_0Gy 3 TOGARAM1
0.271221836687515 0.492598482572497 0.07 0.03 1 2Gy_vs_0Gy 3 GCH1
0.27135441572485 -0.270225279514736 0.279 0.364 1 2Gy_vs_0Gy 3 NSFL1C
0.271440709278722 -1.13033186834768 0.155 0.212 1 2Gy_vs_0Gy 3 LINC01117
0.27147417729621 0.431716240425474 0.202 0.136 1 2Gy_vs_0Gy 3 POMGNT1
0.271825067485373 0.711238769047837 0.109 0.061 1 2Gy_vs_0Gy 3 HAVCR2
0.271825067485373 0.711238769047837 0.109 0.061 1 2Gy_vs_0Gy 3 SBDS
0.27201010922108 -0.497347852763581 0.109 0.167 1 2Gy_vs_0Gy 3 CD302
0.272220582707519 0.335729633955631 0.233 0.167 1 2Gy_vs_0Gy 3 QPCT
0.272352996747662 0.355094958822562 0.202 0.136 1 2Gy_vs_0Gy 3 FEN1
0.272542725183905 0.344753014601103 0.597 0.545 1 2Gy_vs_0Gy 3 PPIA
0.272597514535616 -0.293061368385788 0.589 0.667 1 2Gy_vs_0Gy 3 STK4
0.272617589814743 -0.44600097276336 0.194 0.258 1 2Gy_vs_0Gy 3 FANK1
0.272691624836445 -0.503861159722255 0.333 0.394 1 2Gy_vs_0Gy 3 TRIM26
0.272754094458001 -0.338801913451758 0.209 0.288 1 2Gy_vs_0Gy 3 SPG21
0.272809776752214 0.469265978741873 0.271 0.197 1 2Gy_vs_0Gy 3 ZNF791
0.272906239998434 -0.203273331886881 0.349 0.439 1 2Gy_vs_0Gy 3 DSTN
0.272933728512495 -0.436318419366021 0.318 0.394 1 2Gy_vs_0Gy 3 DLST
0.273035444129233 -0.859917932148289 0.101 0.152 1 2Gy_vs_0Gy 3 SDHAF4
0.273161536765063 0.492598482572496 0.295 0.227 1 2Gy_vs_0Gy 3 LRRC8C-DT
0.273299025341339 -0.551795636785957 0.124 0.182 1 2Gy_vs_0Gy 3 MMP14
0.273348530917954 0.217591435072627 0.612 0.515 1 2Gy_vs_0Gy 3 MCUB
0.273366321759465 -1.04083371750858 0.116 0.167 1 2Gy_vs_0Gy 3 ID4
0.273558273102112 0.308173911435069 0.55 0.5 1 2Gy_vs_0Gy 3 CPSF6
0.273567965002619 0.721222857620459 0.163 0.106 1 2Gy_vs_0Gy 3 AL121578.3
0.273771917099301 -0.551795636785957 0.194 0.258 1 2Gy_vs_0Gy 3 MRNIP
0.273775121858147 -0.256870643805202 0.729 0.742 1 2Gy_vs_0Gy 3 AC093515.1
0.273787687371937 0.170670387685134 0.357 0.258 1 2Gy_vs_0Gy 3 NACA
0.27381995290416 -0.681430917202552 0.233 0.288 1 2Gy_vs_0Gy 3 DHX57
0.273846313914607 -0.530734021258127 0.147 0.212 1 2Gy_vs_0Gy 3 EHBP1L1
0.273899819253161 0.556728819992212 0.147 0.091 1 2Gy_vs_0Gy 3 FAM174A
0.273939285466715 -0.703798730231007 0.124 0.182 1 2Gy_vs_0Gy 3 PCDHGA10
0.273939285466715 0.618129364656355 0.163 0.106 1 2Gy_vs_0Gy 3 TEFM
0.27406523531626 0.274752850504958 0.713 0.742 1 2Gy_vs_0Gy 3 PUM3
0.274100203939909 0.355094958822562 0.07 0.03 1 2Gy_vs_0Gy 3 MED7
0.274100203939909 0.355094958822562 0.07 0.03 1 2Gy_vs_0Gy 3 NOB1
0.27420988306433 -0.36276181239594 0.24 0.318 1 2Gy_vs_0Gy 3 SNHG17
0.2743729751155 1.24262022956415 0.14 0.091 1 2Gy_vs_0Gy 3 LINC01515
0.274554595486783 -0.199279222065172 0.574 0.667 1 2Gy_vs_0Gy 3 SMURF2
0.274559340215953 0.220793867110971 0.256 0.182 1 2Gy_vs_0Gy 3 FAM110B
0.274769771785935 -0.464332795535617 0.109 0.167 1 2Gy_vs_0Gy 3 NUDT9
0.274907801988284 -0.604263056680093 0.124 0.182 1 2Gy_vs_0Gy 3 C4orf3
0.274907801988284 -0.604263056680093 0.124 0.182 1 2Gy_vs_0Gy 3 TMEM242
0.274907801988284 -0.604263056680093 0.124 0.182 1 2Gy_vs_0Gy 3 TRIM25
0.274907801988284 -0.604263056680093 0.124 0.182 1 2Gy_vs_0Gy 3 FBXL12
0.274958176527501 -0.311968622113488 0.279 0.364 1 2Gy_vs_0Gy 3 NCALD
0.274991921256493 -0.516171727055236 0.271 0.333 1 2Gy_vs_0Gy 3 GTPBP4
0.275146991210849 0.618129364656356 0.271 0.212 1 2Gy_vs_0Gy 3 TDRD7
0.275215439456527 0.297994551592044 0.574 0.515 1 2Gy_vs_0Gy 3 PLXNA2
0.27538586795529 -0.115477217419936 0.767 0.924 1 2Gy_vs_0Gy 3 ZFAND6
0.27541153689662 0.289506617194985 0.465 0.379 1 2Gy_vs_0Gy 3 ARPC5
0.275471198780901 -0.447458976971221 0.264 0.333 1 2Gy_vs_0Gy 3 MCAM
0.27547212832369 0.399294762733097 0.481 0.394 1 2Gy_vs_0Gy 3 PHLDB2
0.275559463444217 -0.227128680058661 0.969 0.985 1 2Gy_vs_0Gy 3 IGF2BP2
0.275587815899432 -0.402932250871474 0.233 0.303 1 2Gy_vs_0Gy 3 UBAC1
0.275616377621344 -0.66197855453638 0.124 0.182 1 2Gy_vs_0Gy 3 STX3
0.275627707656336 -0.440764324397213 0.233 0.303 1 2Gy_vs_0Gy 3 TJAP1
0.275658186202857 -0.154766086657876 0.922 0.924 1 2Gy_vs_0Gy 3 TPM1
0.275673597716637 -0.440764324397213 0.264 0.333 1 2Gy_vs_0Gy 3 TUBGCP4
0.275691061088429 0.492598482572497 0.047 0.015 1 2Gy_vs_0Gy 3 CTSV
0.275700406512394 0.448204363214043 0.217 0.152 1 2Gy_vs_0Gy 3 CMTR1
0.275700406512394 0.448204363214043 0.217 0.152 1 2Gy_vs_0Gy 3 WASHC3
0.275709765433407 0.618129364656355 0.047 0.015 1 2Gy_vs_0Gy 3 LINC01483
0.275934275202184 0.3868038185499 0.147 0.091 1 2Gy_vs_0Gy 3 NPTXR
0.276051976251181 0.287350352186727 0.767 0.788 1 2Gy_vs_0Gy 3 LARP1B
0.276160593931179 -0.814830042619751 0.062 0.106 1 2Gy_vs_0Gy 3 ZMAT5
0.2762661984768 0.440342245441073 0.341 0.273 1 2Gy_vs_0Gy 3 RARS
0.276419195542497 -0.15157301592185 0.729 0.773 1 2Gy_vs_0Gy 3 FAM133B
0.27646978820536 -0.243350771262217 0.419 0.515 1 2Gy_vs_0Gy 3 EED
0.276808977888541 0.195438292834076 0.302 0.212 1 2Gy_vs_0Gy 3 GUK1
0.277005005910608 -1.02128092008718 0.14 0.197 1 2Gy_vs_0Gy 3 FBN2
0.277147754690962 0.618129364656355 0.109 0.061 1 2Gy_vs_0Gy 3 MUL1
0.277147754690962 0.618129364656355 0.109 0.061 1 2Gy_vs_0Gy 3 POLR3GL
0.277147754690962 0.618129364656355 0.109 0.061 1 2Gy_vs_0Gy 3 ARHGAP25
0.277147754690962 0.618129364656355 0.109 0.061 1 2Gy_vs_0Gy 3 NKIRAS1
0.277147754690962 0.618129364656355 0.109 0.061 1 2Gy_vs_0Gy 3 NFKB2
0.277147754690962 0.618129364656355 0.109 0.061 1 2Gy_vs_0Gy 3 CBR1
0.277164012279338 0.342494922042928 0.62 0.621 1 2Gy_vs_0Gy 3 ACOT9
0.277207205100805 0.29147885952659 0.589 0.515 1 2Gy_vs_0Gy 3 PCSK7
0.277443233394003 -0.677326518869815 0.062 0.106 1 2Gy_vs_0Gy 3 AC016590.1
0.277474844603974 -0.481406308894559 0.178 0.242 1 2Gy_vs_0Gy 3 TMSB15B.1
0.277476835294531 -0.381870635343645 0.147 0.212 1 2Gy_vs_0Gy 3 PRPF38A
0.277566331080197 -0.381870635343644 0.194 0.258 1 2Gy_vs_0Gy 3 ZUP1
0.277629980417068 -0.392138970797472 0.411 0.485 1 2Gy_vs_0Gy 3 PTBP1
0.277690772015848 0.462010162739073 0.248 0.182 1 2Gy_vs_0Gy 3 AC026356.2
0.277723512652621 0.560413866800068 0.271 0.212 1 2Gy_vs_0Gy 3 RPL34
0.277774950798641 -0.796908134622488 0.062 0.106 1 2Gy_vs_0Gy 3 SYTL1
0.277774950798641 -0.796908134622488 0.062 0.106 1 2Gy_vs_0Gy 3 GPSM1
0.277774950798641 -0.796908134622488 0.062 0.106 1 2Gy_vs_0Gy 3 AL133330.1
0.277774950798641 -0.796908134622488 0.062 0.106 1 2Gy_vs_0Gy 3 EBPL
0.277774950798641 -0.796908134622488 0.062 0.106 1 2Gy_vs_0Gy 3 SNHG20
0.277774950798641 -0.796908134622488 0.062 0.106 1 2Gy_vs_0Gy 3 PLPPR3
0.277774950798641 -0.796908134622488 0.062 0.106 1 2Gy_vs_0Gy 3 SHFL
0.277774950798641 -0.796908134622488 0.062 0.106 1 2Gy_vs_0Gy 3 PRX
0.277774950798641 -0.796908134622488 0.062 0.106 1 2Gy_vs_0Gy 3 BCKDHA
0.27795522080261 0.145866996684561 0.643 0.576 1 2Gy_vs_0Gy 3 AC106799.2
0.278017454263638 -0.153796067863651 0.876 0.939 1 2Gy_vs_0Gy 3 UBAP2
0.278126827416245 -0.23709911112967 0.698 0.758 1 2Gy_vs_0Gy 3 TJP1
0.278184326122211 0.349839233371067 0.566 0.561 1 2Gy_vs_0Gy 3 SCD
0.278228449660121 -0.551795636785957 0.039 0.076 1 2Gy_vs_0Gy 3 LINC02245
0.278228449660121 -0.744440714728353 0.039 0.076 1 2Gy_vs_0Gy 3 LINC01116
0.278228449660121 -0.744440714728353 0.039 0.076 1 2Gy_vs_0Gy 3 AL080275.1
0.278228449660121 -0.744440714728353 0.039 0.076 1 2Gy_vs_0Gy 3 AMN1
0.278228449660121 -0.744440714728353 0.039 0.076 1 2Gy_vs_0Gy 3 ZNF688
0.278228449660121 -0.551795636785957 0.039 0.076 1 2Gy_vs_0Gy 3 WNK4
0.27830639524968 -0.404954248456686 0.651 0.652 1 2Gy_vs_0Gy 3 FRMD8
0.278321860966011 -0.481406308894559 0.085 0.136 1 2Gy_vs_0Gy 3 TAF1A
0.278321860966011 -0.588321512811071 0.085 0.136 1 2Gy_vs_0Gy 3 SLC25A20
0.278337560847922 0.563681580633979 0.147 0.091 1 2Gy_vs_0Gy 3 AC104123.1
0.278420375076175 -0.597599326399082 0.225 0.288 1 2Gy_vs_0Gy 3 ZBTB48
0.278574375035491 0.439159223611036 0.217 0.152 1 2Gy_vs_0Gy 3 NALCN-AS1
0.278840549372507 -0.366440594774039 0.295 0.364 1 2Gy_vs_0Gy 3 PTGR1
0.279257039108662 -0.169325999963544 0.364 0.485 1 2Gy_vs_0Gy 3 ZNF430
0.279344803646635 0.255559285271647 0.047 0.015 1 2Gy_vs_0Gy 3 PUSL1
0.279344803646635 0.255559285271647 0.047 0.015 1 2Gy_vs_0Gy 3 AC090559.2
0.279344803646635 0.255559285271647 0.047 0.015 1 2Gy_vs_0Gy 3 AL132780.1
0.279530027384713 0.281094377378785 0.651 0.606 1 2Gy_vs_0Gy 3 COPA
0.280031485660651 -0.644905041177439 0.248 0.303 1 2Gy_vs_0Gy 3 PMPCB
0.280254153960083 0.670596784550491 0.163 0.106 1 2Gy_vs_0Gy 3 CA12
0.280552499816419 0.278923278337158 0.597 0.545 1 2Gy_vs_0Gy 3 NDUFAF6
0.280583030882693 0.556728819992212 0.163 0.106 1 2Gy_vs_0Gy 3 AL022311.1
0.280691403309739 -0.253422269877491 0.535 0.667 1 2Gy_vs_0Gy 3 GPC6
0.280727695367199 -0.414292113036022 0.147 0.212 1 2Gy_vs_0Gy 3 ZNF703
0.280896534890852 0.400898648435686 0.411 0.348 1 2Gy_vs_0Gy 3 RPL37A
0.280917338988297 0.322673481130185 0.147 0.091 1 2Gy_vs_0Gy 3 USP40
0.280917338988297 0.42548428671396 0.147 0.091 1 2Gy_vs_0Gy 3 AL591368.1
0.281164686093384 -0.113122578315457 0.992 0.985 1 2Gy_vs_0Gy 3 RBM6
0.281185784821589 0.492598482572496 0.388 0.333 1 2Gy_vs_0Gy 3 TMCO1
0.281359436115734 -0.490395092121814 0.209 0.273 1 2Gy_vs_0Gy 3 NDUFS8
0.281485139444852 0.381090167355506 0.333 0.258 1 2Gy_vs_0Gy 3 SP1
0.281780037766414 0.212716284265912 0.682 0.591 1 2Gy_vs_0Gy 3 INTS6
0.281999322210168 -0.628664400170227 0.31 0.364 1 2Gy_vs_0Gy 3 ENTHD1
0.282153778190668 -0.359150558843561 0.202 0.273 1 2Gy_vs_0Gy 3 WBP1L
0.282697976298424 0.145059744006097 0.829 0.818 1 2Gy_vs_0Gy 3 UBR3
0.282723109418649 -0.966833136064801 0.101 0.152 1 2Gy_vs_0Gy 3 OTUD6B
0.282743229518825 -0.128889894173774 0.434 0.545 1 2Gy_vs_0Gy 3 NRG1
0.282836531288884 0.509604907878186 0.318 0.258 1 2Gy_vs_0Gy 3 AL450338.2
0.282874443874657 0.177556773270374 0.605 0.5 1 2Gy_vs_0Gy 3 BCL2
0.283389367222737 -0.419345340762307 0.109 0.167 1 2Gy_vs_0Gy 3 ZNF283
0.283543579631258 0.142791355109697 0.271 0.197 1 2Gy_vs_0Gy 3 TMEM230
0.283548099311979 0.183501137019631 0.953 0.909 1 2Gy_vs_0Gy 3 RALY
0.283681374215124 0.298139074010486 0.636 0.636 1 2Gy_vs_0Gy 3 MBD2
0.283799547041892 -0.760382258597375 0.101 0.152 1 2Gy_vs_0Gy 3 ZNF16
0.283800718354252 0.193902693922851 0.814 0.803 1 2Gy_vs_0Gy 3 PHF20L1
0.283857136171312 0.341289159297531 0.279 0.212 1 2Gy_vs_0Gy 3 PDK1
0.283919386981052 0.264211155524556 0.713 0.682 1 2Gy_vs_0Gy 3 CTSZ
0.284084669803411 -0.718905622621215 0.264 0.318 1 2Gy_vs_0Gy 3 ZSWIM9
0.284135799582488 0.402400673600918 0.217 0.152 1 2Gy_vs_0Gy 3 MTURN
0.284288227977355 -0.446826077184414 0.388 0.455 1 2Gy_vs_0Gy 3 COPB1
0.284348492316034 0.404004559303508 0.442 0.379 1 2Gy_vs_0Gy 3 SGK3
0.284508708025708 -0.381870635343645 0.457 0.53 1 2Gy_vs_0Gy 3 RPL5
0.284603170519574 -0.744440714728352 0.155 0.212 1 2Gy_vs_0Gy 3 ELL
0.284642815744197 -0.381870635343644 0.581 0.652 1 2Gy_vs_0Gy 3 GDI2
0.285165627909322 0.502652147236419 0.233 0.167 1 2Gy_vs_0Gy 3 TTK
0.285208606210438 -0.174638021178202 0.364 0.47 1 2Gy_vs_0Gy 3 CCDC6
0.285250414867403 -0.433400935983727 0.326 0.394 1 2Gy_vs_0Gy 3 MRPL48
0.285250414867403 -0.577790845318901 0.326 0.394 1 2Gy_vs_0Gy 3 STAT5B
0.285267277559476 0.455698899760967 0.62 0.606 1 2Gy_vs_0Gy 3 MIR3681HG
0.285295523900662 -0.677326518869815 0.062 0.106 1 2Gy_vs_0Gy 3 LRRC75A
0.285752211344407 -0.371223391144136 0.349 0.409 1 2Gy_vs_0Gy 3 PTK7
0.285893361695346 0.286923456180982 0.217 0.152 1 2Gy_vs_0Gy 3 DNAL1
0.285953311034957 0.448204363214043 0.295 0.227 1 2Gy_vs_0Gy 3 FAM91A1
0.286044647142474 0.101185287363851 0.86 0.788 1 2Gy_vs_0Gy 3 DOCK9
0.286052995660027 -0.715294369068836 0.171 0.227 1 2Gy_vs_0Gy 3 POLR3B
0.286164352403214 0.274174963438994 0.186 0.121 1 2Gy_vs_0Gy 3 AARSD1
0.286266280177669 0.313274783127935 0.109 0.061 1 2Gy_vs_0Gy 3 NCOA4
0.28628444751929 -0.241692977295384 0.419 0.5 1 2Gy_vs_0Gy 3 CHD8
0.286326560978816 -0.171066188282408 0.775 0.848 1 2Gy_vs_0Gy 3 RAB2A
0.286452018983523 -0.644905041177438 0.062 0.106 1 2Gy_vs_0Gy 3 AL365181.3
0.286452018983523 -0.644905041177438 0.062 0.106 1 2Gy_vs_0Gy 3 ZBTB47
0.286452018983523 -0.644905041177438 0.062 0.106 1 2Gy_vs_0Gy 3 MEA1
0.286452018983523 -0.644905041177438 0.062 0.106 1 2Gy_vs_0Gy 3 ALKBH4
0.286452018983523 -0.644905041177438 0.062 0.106 1 2Gy_vs_0Gy 3 KSR2
0.286452018983523 -0.507401517427503 0.062 0.106 1 2Gy_vs_0Gy 3 AL137781.1
0.286452018983523 -0.644905041177438 0.062 0.106 1 2Gy_vs_0Gy 3 SRRM5
0.286491705322497 0.12206736852413 0.822 0.742 1 2Gy_vs_0Gy 3 NES
0.286520315392612 -0.412897530964269 0.395 0.455 1 2Gy_vs_0Gy 3 ARL17A
0.286581480972555 -0.381870635343645 0.202 0.273 1 2Gy_vs_0Gy 3 PLSCR1
0.286742266795151 0.246160587269398 0.488 0.409 1 2Gy_vs_0Gy 3 SSX2IP
0.286768427121171 -0.744440714728353 0.101 0.152 1 2Gy_vs_0Gy 3 AC005699.1
0.286768427121171 -0.744440714728353 0.101 0.152 1 2Gy_vs_0Gy 3 ZNF330
0.286768427121171 -0.744440714728353 0.101 0.152 1 2Gy_vs_0Gy 3 APOL2
0.286883831821872 -0.526260544678819 0.124 0.182 1 2Gy_vs_0Gy 3 POU3F2
0.286883831821872 -0.526260544678819 0.124 0.182 1 2Gy_vs_0Gy 3 PGAM1
0.286883831821872 -0.526260544678819 0.124 0.182 1 2Gy_vs_0Gy 3 ZNF382
0.286997282335543 0.355094958822562 0.147 0.091 1 2Gy_vs_0Gy 3 ANKRD9
0.28710154045631 0.355094958822562 0.202 0.136 1 2Gy_vs_0Gy 3 CXCR4
0.287114341821294 0.711238769047837 0.178 0.121 1 2Gy_vs_0Gy 3 L3MBTL3
0.287116761169087 -0.62979814878723 0.14 0.197 1 2Gy_vs_0Gy 3 AC008691.1
0.287216602357251 -0.28457343398873 0.419 0.485 1 2Gy_vs_0Gy 3 DSN1
0.287239947165925 0.531972720906641 0.426 0.379 1 2Gy_vs_0Gy 3 HMCN1
0.287450654047791 0.322673481130184 0.287 0.212 1 2Gy_vs_0Gy 3 IMPAD1
0.287757349577488 0.198226110205696 0.419 0.318 1 2Gy_vs_0Gy 3 CFAP44
0.28782917313123 -0.229574638630734 0.984 0.985 1 2Gy_vs_0Gy 3 TMEFF2
0.288011380562798 -0.113776355701041 0.884 0.939 1 2Gy_vs_0Gy 3 CARMIL1
0.288747220583309 -0.481406308894559 0.085 0.136 1 2Gy_vs_0Gy 3 EIF2D
0.288747220583309 -0.381870635343645 0.085 0.136 1 2Gy_vs_0Gy 3 NOSTRIN
0.288747220583309 -0.381870635343645 0.085 0.136 1 2Gy_vs_0Gy 3 ANKDD1B
0.288747220583309 -0.481406308894559 0.085 0.136 1 2Gy_vs_0Gy 3 NMRAL1
0.288840561681301 -0.594864358677843 0.256 0.318 1 2Gy_vs_0Gy 3 ZBTB21
0.288869247859611 0.125732982671272 0.915 0.939 1 2Gy_vs_0Gy 3 SMC5
0.288915396334363 -0.841302253980942 0.155 0.212 1 2Gy_vs_0Gy 3 PDLIM1
0.28893909020201 0.770132458101406 0.124 0.076 1 2Gy_vs_0Gy 3 CHMP7
0.289016132981604 0.311468026422304 0.535 0.455 1 2Gy_vs_0Gy 3 MIS18BP1
0.289087938138008 -0.359150558843561 0.186 0.258 1 2Gy_vs_0Gy 3 COX16
0.28925061794675 0.492598482572497 0.163 0.106 1 2Gy_vs_0Gy 3 SPRTN
0.28928981241059 0.563681580633979 0.178 0.121 1 2Gy_vs_0Gy 3 ZNF229
0.289456526278363 0.47896661698473 0.364 0.303 1 2Gy_vs_0Gy 3 DNAJC11
0.289872429624465 0.470572176242498 0.388 0.333 1 2Gy_vs_0Gy 3 AFF3
0.289879288014739 -0.351496986300126 0.45 0.5 1 2Gy_vs_0Gy 3 KIF24
0.28989164832446 0.341289159297531 0.333 0.258 1 2Gy_vs_0Gy 3 ANKRD50
0.289996131023373 -0.287011449002203 0.682 0.742 1 2Gy_vs_0Gy 3 ATXN7
0.290240222346439 0.34632474919483 0.426 0.348 1 2Gy_vs_0Gy 3 KAT2B
0.290269239111896 -0.270225279514736 0.279 0.364 1 2Gy_vs_0Gy 3 FAM114A1
0.290325812899528 0.218278269192188 0.721 0.712 1 2Gy_vs_0Gy 3 RPN2
0.290401707772822 -0.407405727450783 0.147 0.212 1 2Gy_vs_0Gy 3 BMERB1
0.290471139064247 0.163698427077425 0.822 0.773 1 2Gy_vs_0Gy 3 UMAD1
0.290536743803344 -0.419345340762307 0.124 0.182 1 2Gy_vs_0Gy 3 CDK9
0.290632025513986 -0.66197855453638 0.14 0.197 1 2Gy_vs_0Gy 3 SBNO2
0.290671217079467 0.308346699631083 0.651 0.576 1 2Gy_vs_0Gy 3 GMPS
0.290982597588294 0.448204363214043 0.248 0.182 1 2Gy_vs_0Gy 3 RAD23A
0.291036927596264 0.184108762009939 0.829 0.848 1 2Gy_vs_0Gy 3 MAPKAP1
0.291091067342152 0.364372772410572 0.403 0.333 1 2Gy_vs_0Gy 3 DESI2
0.291216303067352 -0.439586133199932 0.318 0.379 1 2Gy_vs_0Gy 3 SHISA5
0.291288680042486 0.24817975490605 0.388 0.303 1 2Gy_vs_0Gy 3 DIS3L2
0.291350878325857 0.14359085362885 0.837 0.833 1 2Gy_vs_0Gy 3 KCTD1
0.291632889460929 -0.270225279514736 0.24 0.318 1 2Gy_vs_0Gy 3 TTC33
0.291715609306878 0.420189987044447 0.364 0.303 1 2Gy_vs_0Gy 3 TMEM38B
0.292112175987277 -0.133569859876066 0.984 0.985 1 2Gy_vs_0Gy 3 MAST2
0.292148871375616 0.298511430456194 0.829 0.894 1 2Gy_vs_0Gy 3 NR6A1
0.292521175631748 0.166891223661941 0.814 0.803 1 2Gy_vs_0Gy 3 RHEB
0.292552376437077 0.480625840906421 0.341 0.273 1 2Gy_vs_0Gy 3 SCGB2B2
0.292567933853588 -0.57451571328604 0.14 0.197 1 2Gy_vs_0Gy 3 RFX8
0.292573982712596 -0.206503548833084 0.395 0.485 1 2Gy_vs_0Gy 3 ZGRF1
0.292591173178241 0.355094958822562 0.318 0.242 1 2Gy_vs_0Gy 3 PCAT1
0.29262379461244 0.132702537486114 0.295 0.212 1 2Gy_vs_0Gy 3 SPP1
0.292800065355246 -0.703798730231007 0.171 0.227 1 2Gy_vs_0Gy 3 COX7B
0.293111430114957 -0.168163941873419 0.953 0.985 1 2Gy_vs_0Gy 3 MED13L
0.293320690145466 0.355094958822562 0.202 0.136 1 2Gy_vs_0Gy 3 TICAM2
0.293376336597448 0.355094958822562 0.109 0.061 1 2Gy_vs_0Gy 3 AC114781.2
0.29372818329537 0.29147885952659 0.574 0.545 1 2Gy_vs_0Gy 3 ZHX3
0.293792498066843 -0.481406308894559 0.178 0.242 1 2Gy_vs_0Gy 3 AC068491.3
0.293925443324412 0.507098052267612 0.163 0.106 1 2Gy_vs_0Gy 3 AC138150.1
0.293968735073017 -0.278294231901094 0.69 0.788 1 2Gy_vs_0Gy 3 FNBP4
0.29410089125723 0.569219764175409 0.194 0.136 1 2Gy_vs_0Gy 3 ACTL6A
0.294138753966194 -0.475444750655842 0.473 0.53 1 2Gy_vs_0Gy 3 EEF1AKMT2
0.294337234149604 0.477951706608095 0.295 0.227 1 2Gy_vs_0Gy 3 RPL38
0.294574550574394 0.448204363214043 0.31 0.242 1 2Gy_vs_0Gy 3 ELP2
0.294605630434122 -0.481406308894559 0.194 0.258 1 2Gy_vs_0Gy 3 ICMT
0.294810922975074 0.192365458784453 0.419 0.333 1 2Gy_vs_0Gy 3 EEF2
0.294828783040513 -0.667272854205893 0.101 0.152 1 2Gy_vs_0Gy 3 AL590705.1
0.294978487073375 -0.841302253980942 0.14 0.197 1 2Gy_vs_0Gy 3 NDRG1
0.294978872803794 0.203091865377512 0.411 0.318 1 2Gy_vs_0Gy 3 UGCG
0.295008666953911 0.485679068632706 0.287 0.227 1 2Gy_vs_0Gy 3 OSMR
0.295015608597835 0.395736943319907 0.248 0.182 1 2Gy_vs_0Gy 3 MRTO4
0.295069167837803 -0.345344759318531 0.109 0.167 1 2Gy_vs_0Gy 3 C2orf42
0.295175834085807 0.306185358341615 0.202 0.136 1 2Gy_vs_0Gy 3 TYMS
0.295254907192687 0.36574220302207 0.388 0.318 1 2Gy_vs_0Gy 3 TRAM1
0.295266399332458 0.377121265152561 0.233 0.167 1 2Gy_vs_0Gy 3 ALDH3A2
0.29536042222089 0.102757136120272 0.907 0.955 1 2Gy_vs_0Gy 3 ARID1A
0.295530979031334 0.257062875862035 0.659 0.667 1 2Gy_vs_0Gy 3 AC016687.3
0.295627532029935 -0.203273331886881 0.388 0.47 1 2Gy_vs_0Gy 3 TPP2
0.295648422157501 0.375559061382277 0.388 0.318 1 2Gy_vs_0Gy 3 CDC5L
0.295724384308505 -0.76519927489515 0.132 0.182 1 2Gy_vs_0Gy 3 LINC00571
0.295826404043986 -0.507401517427503 0.062 0.106 1 2Gy_vs_0Gy 3 ZNF433
0.295851796378973 -0.358839666688304 0.783 0.864 1 2Gy_vs_0Gy 3 CEP85L
0.295945464053174 -0.966833136064801 0.078 0.121 1 2Gy_vs_0Gy 3 IL17RC
0.295945464053174 -0.966833136064801 0.078 0.121 1 2Gy_vs_0Gy 3 SLC18B1
0.295945464053174 -0.966833136064801 0.078 0.121 1 2Gy_vs_0Gy 3 HERPUD1
0.295945464053174 -0.966833136064801 0.078 0.121 1 2Gy_vs_0Gy 3 SOX12
0.296002554918457 0.210044626019278 0.333 0.258 1 2Gy_vs_0Gy 3 RPS15
0.296071738664736 0.355094958822562 0.248 0.182 1 2Gy_vs_0Gy 3 FAM118B
0.296115502059533 -1.0372224639562 0.124 0.182 1 2Gy_vs_0Gy 3 CREBRF
0.296226086629812 -0.296981737757131 0.519 0.561 1 2Gy_vs_0Gy 3 SHOC2
0.296361773269781 0.107843550229695 0.837 0.833 1 2Gy_vs_0Gy 3 FN1
0.296468122422056 0.308173911435069 0.535 0.439 1 2Gy_vs_0Gy 3 NEIL3
0.296558692048823 -0.703798730231007 0.116 0.167 1 2Gy_vs_0Gy 3 ZNF573
0.296595652945904 0.135977669518975 0.783 0.742 1 2Gy_vs_0Gy 3 SFT2D2
0.296777700301928 -0.245134298551905 0.767 0.788 1 2Gy_vs_0Gy 3 MCM8
0.296847882477149 0.563681580633979 0.178 0.121 1 2Gy_vs_0Gy 3 KCTD2
0.297059549381375 -0.551795636785957 0.14 0.197 1 2Gy_vs_0Gy 3 SMARCD1
0.297104361912779 -0.412244284387163 0.264 0.333 1 2Gy_vs_0Gy 3 NAPB
0.297121968479732 -0.397467490394663 0.295 0.364 1 2Gy_vs_0Gy 3 AXIN1
0.297577580255875 0.242620229564149 0.248 0.182 1 2Gy_vs_0Gy 3 NUP50
0.297842778730238 -0.152388789220877 0.287 0.379 1 2Gy_vs_0Gy 3 CCNT1
0.29786676103781 -0.594864358677843 0.155 0.212 1 2Gy_vs_0Gy 3 DNASE1L1
0.297906042443546 -0.644905041177438 0.101 0.152 1 2Gy_vs_0Gy 3 PLEKHA3
0.297906042443546 -0.644905041177438 0.101 0.152 1 2Gy_vs_0Gy 3 ZNF200
0.297906042443546 -0.644905041177438 0.101 0.152 1 2Gy_vs_0Gy 3 SLX4
0.297906042443546 -0.644905041177438 0.101 0.152 1 2Gy_vs_0Gy 3 SCAND1
0.297993165296073 -0.229867541898595 0.225 0.303 1 2Gy_vs_0Gy 3 RPL24
0.298393744346406 0.289506617194985 0.287 0.212 1 2Gy_vs_0Gy 3 ATP8B2
0.298509348324326 0.231533833441433 0.915 0.894 1 2Gy_vs_0Gy 3 SPRED1
0.29859150465994 -0.174638021178202 0.349 0.439 1 2Gy_vs_0Gy 3 MGRN1
0.298679533920815 -0.13033186834768 0.279 0.364 1 2Gy_vs_0Gy 3 NEK4
0.298690918523684 -0.588321512811071 0.062 0.106 1 2Gy_vs_0Gy 3 STON2
0.298818053873618 0.179245123423144 0.946 0.97 1 2Gy_vs_0Gy 3 LRRFIP2
0.299192134437226 -0.23402516737225 0.938 0.97 1 2Gy_vs_0Gy 3 NUMB
0.299318514368617 -0.159478214007197 0.519 0.606 1 2Gy_vs_0Gy 3 PHF21A
0.299373464648903 0.105636502267644 0.922 0.894 1 2Gy_vs_0Gy 3 CNTLN
0.299413133503412 -0.381870635343644 0.504 0.576 1 2Gy_vs_0Gy 3 ZFC3H1
0.299414434801879 -0.381870635343645 0.085 0.136 1 2Gy_vs_0Gy 3 POLM
0.29942004673123 0.145866996684561 0.659 0.636 1 2Gy_vs_0Gy 3 RNF19A
0.299486445755716 0.304629891839574 0.744 0.742 1 2Gy_vs_0Gy 3 TMEM132B
0.29950895844642 -0.366440594774039 0.279 0.348 1 2Gy_vs_0Gy 3 RTF2
0.299512980371146 0.328622747461371 0.318 0.242 1 2Gy_vs_0Gy 3 PSMD4
0.299643795628193 0.190708140921679 0.504 0.409 1 2Gy_vs_0Gy 3 RB1CC1
0.299806590262114 0.390718868553283 0.264 0.197 1 2Gy_vs_0Gy 3 ALG9
0.300127718537894 0.296201269768993 0.605 0.53 1 2Gy_vs_0Gy 3 GPR107
0.30019084407357 0.618129364656355 0.124 0.076 1 2Gy_vs_0Gy 3 ATP1A1-AS1
0.30019084407357 0.618129364656355 0.124 0.076 1 2Gy_vs_0Gy 3 ZNF300
0.30019084407357 0.618129364656355 0.124 0.076 1 2Gy_vs_0Gy 3 ZCRB1
0.30019084407357 0.696131876657629 0.124 0.076 1 2Gy_vs_0Gy 3 ZNF232
0.30019084407357 0.618129364656355 0.124 0.076 1 2Gy_vs_0Gy 3 ZNF415
0.30019084407357 0.618129364656355 0.124 0.076 1 2Gy_vs_0Gy 3 CABLES2
0.300247351733808 -1.38187063534364 0.054 0.091 1 2Gy_vs_0Gy 3 ZNF423
0.300454280441973 -0.436318419366021 0.178 0.242 1 2Gy_vs_0Gy 3 MAN2A2
0.300512146454542 0.518593691105441 0.388 0.333 1 2Gy_vs_0Gy 3 CTPS2
0.300622505253724 0.140579806356179 0.93 0.924 1 2Gy_vs_0Gy 3 CDKN2A
0.300911161111762 0.448204363214043 0.163 0.106 1 2Gy_vs_0Gy 3 RPIA
0.300965896417593 0.411678487188929 0.512 0.47 1 2Gy_vs_0Gy 3 FBN1
0.300965996700201 0.411678487188929 0.248 0.182 1 2Gy_vs_0Gy 3 TSC1
0.300965996700201 0.411678487188929 0.248 0.182 1 2Gy_vs_0Gy 3 BRMS1L
0.300976541870402 -0.966833136064801 0.132 0.182 1 2Gy_vs_0Gy 3 ARHGEF1
0.301058972807463 0.32689806699191 0.605 0.53 1 2Gy_vs_0Gy 3 PMP22
0.301147046747965 -0.155594779519968 0.45 0.53 1 2Gy_vs_0Gy 3 RELCH
0.301335165826287 -0.30201732765443 0.318 0.409 1 2Gy_vs_0Gy 3 CHCHD6
0.301444522084873 0.119729801814502 0.969 0.985 1 2Gy_vs_0Gy 3 NF1
0.301506857188542 0.382751301725427 0.411 0.348 1 2Gy_vs_0Gy 3 SLC35G2
0.301582939547949 -0.295455883526172 0.248 0.318 1 2Gy_vs_0Gy 3 MTUS1
0.301821493097382 0.566599064016273 0.287 0.227 1 2Gy_vs_0Gy 3 SLC2A13
0.30185456646032 -0.182561827120238 0.333 0.424 1 2Gy_vs_0Gy 3 APPL2
0.301896036626426 -0.381870635343645 0.163 0.227 1 2Gy_vs_0Gy 3 UCK1
0.301896036626426 -0.322976946290076 0.163 0.227 1 2Gy_vs_0Gy 3 LRRC23
0.301933961171637 -0.172256818728499 0.853 0.909 1 2Gy_vs_0Gy 3 NUFIP2
0.301987282773345 -0.381870635343645 0.318 0.379 1 2Gy_vs_0Gy 3 OSBPL5
0.302011338403616 0.556728819992212 0.271 0.212 1 2Gy_vs_0Gy 3 VDAC1
0.302011338403616 0.556728819992212 0.271 0.212 1 2Gy_vs_0Gy 3 SPIRE2
0.302101066995371 -0.430780235824591 0.14 0.197 1 2Gy_vs_0Gy 3 NDST4
0.302207042363045 -0.133652226639291 0.853 0.894 1 2Gy_vs_0Gy 3 THRAP3
0.302265960567166 0.19070814092168 0.395 0.303 1 2Gy_vs_0Gy 3 SMIM7
0.30244950044555 0.940057459543718 0.085 0.045 1 2Gy_vs_0Gy 3 TOP1MT
0.30244950044555 0.840521785992803 0.085 0.045 1 2Gy_vs_0Gy 3 CHMP6
0.302505713361833 -0.407405727450782 0.326 0.379 1 2Gy_vs_0Gy 3 AP3D1
0.302561947448192 0.535667204464383 0.209 0.152 1 2Gy_vs_0Gy 3 TEX264
0.302809886538076 -0.393294410714004 1 0.985 1 2Gy_vs_0Gy 3 CALD1
0.302841867044748 -0.290621572977691 0.543 0.621 1 2Gy_vs_0Gy 3 EREG
0.302987172527453 0.598764039789424 0.364 0.318 1 2Gy_vs_0Gy 3 IARS2
0.303099804045056 0.335729633955631 0.233 0.167 1 2Gy_vs_0Gy 3 CLCN7
0.303112798995705 -0.57451571328604 0.155 0.212 1 2Gy_vs_0Gy 3 CCDC25
0.303340540408196 -0.464332795535617 0.225 0.288 1 2Gy_vs_0Gy 3 FBXO3
0.303481378673838 0.483828272944764 0.403 0.348 1 2Gy_vs_0Gy 3 ORC5
0.30350949633405 -0.264219046689371 0.651 0.773 1 2Gy_vs_0Gy 3 R3HDM1
0.303530389762656 -0.192478535196336 0.76 0.818 1 2Gy_vs_0Gy 3 LSAMP
0.303732604009483 0.810774442598751 0.14 0.091 1 2Gy_vs_0Gy 3 CTSL
0.303939413208925 0.159858868851062 0.93 0.939 1 2Gy_vs_0Gy 3 DOCK7
0.30395434052378 -0.526260544678819 0.14 0.197 1 2Gy_vs_0Gy 3 AIFM1
0.303966826861071 0.320048011723361 0.364 0.288 1 2Gy_vs_0Gy 3 TUBB4B
0.304005858866598 0.121394046946934 0.822 0.742 1 2Gy_vs_0Gy 3 ZRANB2
0.304073532954566 0.165922072786971 0.69 0.652 1 2Gy_vs_0Gy 3 RLF
0.304352945381653 0.466126271211306 0.178 0.121 1 2Gy_vs_0Gy 3 IFNE
0.304352945381653 0.466126271211306 0.178 0.121 1 2Gy_vs_0Gy 3 SPTY2D1OS
0.304364094308798 0.345757094243225 0.597 0.53 1 2Gy_vs_0Gy 3 AIG1
0.304632798353864 0.278923278337158 0.651 0.636 1 2Gy_vs_0Gy 3 CSNK2A1
0.304768253630713 -0.222090191306875 0.419 0.288 1 2Gy_vs_0Gy 3 CLN6
0.304875932857513 0.130978887291969 0.984 0.985 1 2Gy_vs_0Gy 3 PTK2
0.304928472891936 0.237180755956793 0.674 0.697 1 2Gy_vs_0Gy 3 VPS53
0.305057560524664 -0.526260544678819 0.248 0.303 1 2Gy_vs_0Gy 3 CRMP1
0.305336958592991 -0.193603997911823 0.86 0.909 1 2Gy_vs_0Gy 3 BPTF
0.305388686502855 -0.381870635343645 0.062 0.106 1 2Gy_vs_0Gy 3 FAM182B
0.305554298919577 0.219033409246533 0.504 0.409 1 2Gy_vs_0Gy 3 HNRNPF
0.305561912780232 0.196428135096501 0.961 0.955 1 2Gy_vs_0Gy 3 RGS6
0.305745985944728 0.135705025647637 0.922 0.894 1 2Gy_vs_0Gy 3 TENM1
0.306031002599292 -0.841302253980942 0.078 0.121 1 2Gy_vs_0Gy 3 TAGLN
0.306041351207247 0.310007069294024 0.364 0.273 1 2Gy_vs_0Gy 3 FBXW5
0.306089698199391 -0.127297808258047 0.163 0.227 1 2Gy_vs_0Gy 3 LINC02284
0.306334176375509 0.19865689403717 0.767 0.773 1 2Gy_vs_0Gy 3 MARCH1
0.306588753225462 0.158058111763008 0.775 0.773 1 2Gy_vs_0Gy 3 SRGAP2
0.306609096454403 0.733606582076292 0.085 0.045 1 2Gy_vs_0Gy 3 AC008574.1
0.306609096454403 0.840521785992803 0.085 0.045 1 2Gy_vs_0Gy 3 PPM1H
0.306609096454403 0.733606582076292 0.085 0.045 1 2Gy_vs_0Gy 3 FKRP
0.306647383482475 -0.525461488972494 0.512 0.561 1 2Gy_vs_0Gy 3 TOP2A
0.306709798145931 0.327349968339657 0.481 0.409 1 2Gy_vs_0Gy 3 P3H1
0.306936739041042 0.448204363214043 0.178 0.121 1 2Gy_vs_0Gy 3 PTCD2
0.306947720326223 0.244221741337367 0.667 0.667 1 2Gy_vs_0Gy 3 CAPZA1
0.306952303477347 0.535667204464383 0.124 0.076 1 2Gy_vs_0Gy 3 XYLT2
0.307049597338922 0.157467931742142 1 1 1 2Gy_vs_0Gy 3 RPS6KA3
0.307103655445616 0.289506617194985 0.287 0.212 1 2Gy_vs_0Gy 3 UQCRC2
0.307488713553112 0.132702537486114 1 1 1 2Gy_vs_0Gy 3 PTN
0.30753201980038 0.185169957380249 0.147 0.091 1 2Gy_vs_0Gy 3 PRDM11
0.307716470513224 0.260972781458012 0.473 0.379 1 2Gy_vs_0Gy 3 TVP23C
0.307929096475471 0.381090167355506 0.341 0.273 1 2Gy_vs_0Gy 3 DHX33
0.307950830905766 0.143859952189024 0.915 0.924 1 2Gy_vs_0Gy 3 AC105411.1
0.308165990840817 -1.09807766934305 0.14 0.197 1 2Gy_vs_0Gy 3 AP5Z1
0.308288313196794 -0.396084494563345 0.519 0.545 1 2Gy_vs_0Gy 3 TMEM164
0.308364462389368 -0.829329612314865 0.078 0.121 1 2Gy_vs_0Gy 3 ABCC10
0.308364462389368 -0.829329612314865 0.078 0.121 1 2Gy_vs_0Gy 3 RNH1
0.308364462389368 -1.09236401814866 0.078 0.121 1 2Gy_vs_0Gy 3 ACP2
0.308364462389368 -0.829329612314865 0.078 0.121 1 2Gy_vs_0Gy 3 SPRYD7
0.308364462389368 -0.829329612314865 0.078 0.121 1 2Gy_vs_0Gy 3 INPP5K
0.308364462389368 -0.829329612314865 0.078 0.121 1 2Gy_vs_0Gy 3 AL021707.6
0.308364462389368 -0.829329612314865 0.078 0.121 1 2Gy_vs_0Gy 3 LINC00893
0.308396528089039 -0.281468738385807 0.543 0.606 1 2Gy_vs_0Gy 3 HOOK3
0.308516964313203 -0.280941726492864 0.217 0.288 1 2Gy_vs_0Gy 3 INTS11
0.308599489414863 -0.320470090679501 0.233 0.303 1 2Gy_vs_0Gy 3 NSF
0.308642279661371 -0.68052895090816 0.302 0.348 1 2Gy_vs_0Gy 3 CRYBG3
0.308662464660009 0.267632117572222 0.271 0.197 1 2Gy_vs_0Gy 3 COX4I1
0.308791573524437 -0.28134375938968 0.674 0.697 1 2Gy_vs_0Gy 3 B4GALT5
0.308953172747876 0.395736943319907 0.178 0.121 1 2Gy_vs_0Gy 3 SLC30A10
0.309045596451272 0.322673481130185 0.163 0.106 1 2Gy_vs_0Gy 3 GLRX2
0.309226526752452 -0.686725216872065 0.116 0.167 1 2Gy_vs_0Gy 3 ATG16L2
0.309435671534235 0.18000825226447 0.93 0.909 1 2Gy_vs_0Gy 3 EXOC6B
0.309614675421977 0.175185868807627 0.395 0.303 1 2Gy_vs_0Gy 3 ZNF398
0.309957577384936 -0.356779654380814 0.357 0.424 1 2Gy_vs_0Gy 3 ATP6V0A2
0.310000469754882 0.296201269768993 0.473 0.409 1 2Gy_vs_0Gy 3 NUP93
0.310101522641417 0.215370195155949 0.295 0.227 1 2Gy_vs_0Gy 3 KDELR2
0.310121186385985 0.114696749431798 0.791 0.788 1 2Gy_vs_0Gy 3 LRBA
0.310295721682901 0.685243560514893 0.14 0.091 1 2Gy_vs_0Gy 3 CEP76
0.310344256026492 -0.415817967266982 0.341 0.409 1 2Gy_vs_0Gy 3 SBNO1
0.310349351054962 -0.452259963235043 0.225 0.288 1 2Gy_vs_0Gy 3 XPNPEP1
0.310870112253672 0.260577360038272 0.473 0.379 1 2Gy_vs_0Gy 3 PIGN
0.310970162061292 -0.359150558843561 0.209 0.273 1 2Gy_vs_0Gy 3 C17orf53
0.310979839497747 0.323559385389455 0.636 0.621 1 2Gy_vs_0Gy 3 KIAA2026
0.311176022311846 0.255559285271647 0.364 0.288 1 2Gy_vs_0Gy 3 GOLGA2
0.311240141924971 0.618129364656355 0.085 0.045 1 2Gy_vs_0Gy 3 SERTAD4
0.311240141924971 0.618129364656355 0.085 0.045 1 2Gy_vs_0Gy 3 EXOC8
0.311240141924971 0.618129364656355 0.085 0.045 1 2Gy_vs_0Gy 3 PDCL3
0.311240141924971 0.618129364656355 0.085 0.045 1 2Gy_vs_0Gy 3 SLC4A3
0.311240141924971 0.618129364656355 0.085 0.045 1 2Gy_vs_0Gy 3 FAM200A
0.311240141924971 0.618129364656355 0.085 0.045 1 2Gy_vs_0Gy 3 ZNF775
0.311240141924971 0.618129364656355 0.085 0.045 1 2Gy_vs_0Gy 3 TM2D2
0.311240141924971 0.618129364656355 0.085 0.045 1 2Gy_vs_0Gy 3 TESK1
0.311240141924971 0.618129364656355 0.085 0.045 1 2Gy_vs_0Gy 3 PHYH
0.311240141924971 0.618129364656355 0.085 0.045 1 2Gy_vs_0Gy 3 COX14
0.311240141924971 0.618129364656355 0.085 0.045 1 2Gy_vs_0Gy 3 CDK4
0.311240141924971 0.618129364656355 0.085 0.045 1 2Gy_vs_0Gy 3 DCAF11
0.311240141924971 0.618129364656355 0.085 0.045 1 2Gy_vs_0Gy 3 MRPL46
0.311240141924971 0.618129364656355 0.085 0.045 1 2Gy_vs_0Gy 3 MAPK3
0.311240141924971 0.618129364656355 0.085 0.045 1 2Gy_vs_0Gy 3 AC127024.5
0.311240141924971 0.618129364656355 0.085 0.045 1 2Gy_vs_0Gy 3 IMPACT
0.311240141924971 0.618129364656355 0.085 0.045 1 2Gy_vs_0Gy 3 SLC2A10
0.311504706406962 -0.236440195822081 0.364 0.439 1 2Gy_vs_0Gy 3 TTC7A
0.311510136430944 -0.530734021258127 0.155 0.212 1 2Gy_vs_0Gy 3 BLMH
0.311510136430944 -0.530734021258127 0.155 0.212 1 2Gy_vs_0Gy 3 SLC35C2
0.311516979466671 -0.102894685640829 0.388 0.455 1 2Gy_vs_0Gy 3 LINC02492
0.311960316275788 -0.178337241258512 0.38 0.455 1 2Gy_vs_0Gy 3 PMS1
0.311987562428194 0.338975293459285 0.465 0.394 1 2Gy_vs_0Gy 3 MCMBP
0.312063090829075 0.113337212619183 0.736 0.712 1 2Gy_vs_0Gy 3 ZNRF1
0.312198438616324 0.411678487188929 0.178 0.121 1 2Gy_vs_0Gy 3 SLC33A1
0.312408042513101 0.170670387685134 0.264 0.197 1 2Gy_vs_0Gy 3 TAF4B
0.312468287024016 -0.51937415909358 0.101 0.152 1 2Gy_vs_0Gy 3 FAM200B
0.312468287024016 -0.51937415909358 0.101 0.152 1 2Gy_vs_0Gy 3 MRPL27
0.312796266053627 -0.398549376490275 0.271 0.333 1 2Gy_vs_0Gy 3 BRCA2
0.312902667596622 -0.62979814878723 0.171 0.227 1 2Gy_vs_0Gy 3 PIGC
0.312902667596622 -0.62979814878723 0.171 0.227 1 2Gy_vs_0Gy 3 KCNMB4
0.313053703000733 -0.796908134622488 0.101 0.152 1 2Gy_vs_0Gy 3 ZSWIM5
0.313241415266881 0.535667204464383 0.225 0.167 1 2Gy_vs_0Gy 3 MOB3A
0.3132423104866 -0.481406308894559 0.574 0.606 1 2Gy_vs_0Gy 3 AC073050.1
0.313251066153488 -0.667272854205893 0.116 0.167 1 2Gy_vs_0Gy 3 TPCN2
0.313251066153488 -0.667272854205893 0.116 0.167 1 2Gy_vs_0Gy 3 PHB
0.313251066153488 -0.667272854205893 0.116 0.167 1 2Gy_vs_0Gy 3 RHBDD3
0.313260515308401 0.130464065290114 0.775 0.712 1 2Gy_vs_0Gy 3 PSMD14
0.313320142264222 -0.395676434868675 0.287 0.364 1 2Gy_vs_0Gy 3 ZNF587B
0.313327445561294 -1.13675813750711 0.054 0.091 1 2Gy_vs_0Gy 3 WIZ
0.313494529624649 -0.718905622621215 0.132 0.182 1 2Gy_vs_0Gy 3 ZNF28
0.313583477338456 -0.321928094887363 0.388 0.485 1 2Gy_vs_0Gy 3 N4BP2
0.313597277853162 0.48062584090642 0.209 0.152 1 2Gy_vs_0Gy 3 PCID2
0.313650434672368 -0.415037499278844 0.574 0.606 1 2Gy_vs_0Gy 3 SLX4IP
0.313660220839519 -0.243673341423625 0.543 0.621 1 2Gy_vs_0Gy 3 MSANTD2
0.313856637696078 -0.365382512555076 0.465 0.53 1 2Gy_vs_0Gy 3 OXSR1
0.313927752925874 -0.219599206444768 0.264 0.348 1 2Gy_vs_0Gy 3 SRP72
0.313950585622852 0.618129364656355 0.085 0.045 1 2Gy_vs_0Gy 3 DTWD2
0.31406699511804 0.245217341050188 0.628 0.561 1 2Gy_vs_0Gy 3 FLOT1
0.314123207283293 0.298064013786183 0.829 0.803 1 2Gy_vs_0Gy 3 NEK7
0.314183873811102 0.618129364656355 0.016 0 1 2Gy_vs_0Gy 3 SAMD11
0.314183873811102 0.618129364656355 0.016 0 1 2Gy_vs_0Gy 3 C1QTNF12
0.314183873811102 0.618129364656355 0.016 0 1 2Gy_vs_0Gy 3 TAS1R3
0.314183873811102 0.618129364656355 0.016 0 1 2Gy_vs_0Gy 3 AL139424.2
0.314183873811102 0.618129364656355 0.016 0 1 2Gy_vs_0Gy 3 CPLANE2
0.314183873811102 0.618129364656355 0.016 0 1 2Gy_vs_0Gy 3 TEX46
0.314183873811102 0.618129364656355 0.016 0 1 2Gy_vs_0Gy 3 AL445648.1
0.314183873811102 0.618129364656355 0.016 0 1 2Gy_vs_0Gy 3 AL031985.3
0.314183873811102 1.0331668639352 0.016 0 1 2Gy_vs_0Gy 3 SLC6A9
0.314183873811102 1.0331668639352 0.016 0 1 2Gy_vs_0Gy 3 AL358075.2
0.314183873811102 0.618129364656355 0.016 0 1 2Gy_vs_0Gy 3 PODN
0.314183873811102 0.618129364656355 0.016 0 1 2Gy_vs_0Gy 3 AC099791.2
0.314183873811102 0.618129364656355 0.016 0 1 2Gy_vs_0Gy 3 AL033530.1
0.314183873811102 0.618129364656355 0.016 0 1 2Gy_vs_0Gy 3 AL691520.1
0.314183873811102 0.618129364656355 0.016 0 1 2Gy_vs_0Gy 3 LINC02791
0.314183873811102 0.618129364656355 0.016 0 1 2Gy_vs_0Gy 3 AL117353.1
0.314183873811102 1.35509495882256 0.016 0 1 2Gy_vs_0Gy 3 ZRANB2-AS1
0.314183873811102 0.618129364656355 0.016 0 1 2Gy_vs_0Gy 3 AL359504.2
0.314183873811102 0.618129364656355 0.016 0 1 2Gy_vs_0Gy 3 SAMD13
0.314183873811102 0.618129364656355 0.016 0 1 2Gy_vs_0Gy 3 CLCA4-AS1
0.314183873811102 0.618129364656355 0.016 0 1 2Gy_vs_0Gy 3 GBP4
0.314183873811102 0.618129364656355 0.016 0 1 2Gy_vs_0Gy 3 AC098656.1
0.314183873811102 0.618129364656355 0.016 0 1 2Gy_vs_0Gy 3 PALMD
0.314183873811102 0.618129364656355 0.016 0 1 2Gy_vs_0Gy 3 AL445928.2
0.314183873811102 0.618129364656355 0.016 0 1 2Gy_vs_0Gy 3 AMY2B
0.314183873811102 0.618129364656355 0.016 0 1 2Gy_vs_0Gy 3 AL356488.2
0.314183873811102 0.618129364656355 0.016 0 1 2Gy_vs_0Gy 3 AP4B1-AS1
0.314183873811102 0.618129364656355 0.016 0 1 2Gy_vs_0Gy 3 AC244453.3
0.314183873811102 0.618129364656355 0.016 0 1 2Gy_vs_0Gy 3 AC245014.3
0.314183873811102 0.618129364656355 0.016 0 1 2Gy_vs_0Gy 3 HIST2H2AB
0.314183873811102 0.618129364656355 0.016 0 1 2Gy_vs_0Gy 3 AC242988.2
0.314183873811102 0.618129364656355 0.016 0 1 2Gy_vs_0Gy 3 TDRKH
0.314183873811102 0.618129364656355 0.016 0 1 2Gy_vs_0Gy 3 S100A5
0.314183873811102 0.618129364656355 0.016 0 1 2Gy_vs_0Gy 3 C1orf189
0.314183873811102 0.618129364656355 0.016 0 1 2Gy_vs_0Gy 3 SHE
0.314183873811102 0.618129364656355 0.016 0 1 2Gy_vs_0Gy 3 VSIG8
0.314183873811102 0.618129364656355 0.016 0 1 2Gy_vs_0Gy 3 SH2D1B
0.314183873811102 0.618129364656355 0.016 0 1 2Gy_vs_0Gy 3 AL391001.1
0.314183873811102 0.618129364656355 0.016 0 1 2Gy_vs_0Gy 3 SERPINC1
0.314183873811102 0.618129364656355 0.016 0 1 2Gy_vs_0Gy 3 GPR52
0.314183873811102 0.618129364656355 0.016 0 1 2Gy_vs_0Gy 3 Z99127.4
0.314183873811102 0.618129364656355 0.016 0 1 2Gy_vs_0Gy 3 C1orf220
0.314183873811102 0.618129364656355 0.016 0 1 2Gy_vs_0Gy 3 LINC02818
0.314183873811102 0.618129364656355 0.016 0 1 2Gy_vs_0Gy 3 LINC01344
0.314183873811102 0.618129364656355 0.016 0 1 2Gy_vs_0Gy 3 RGS8
0.314183873811102 0.618129364656355 0.016 0 1 2Gy_vs_0Gy 3 CFHR4
0.314183873811102 0.618129364656355 0.016 0 1 2Gy_vs_0Gy 3 AL136988.2
0.314183873811102 0.618129364656355 0.016 0 1 2Gy_vs_0Gy 3 AL445524.1
0.314183873811102 0.618129364656355 0.016 0 1 2Gy_vs_0Gy 3 LINC00184
0.314183873811102 1.0331668639352 0.016 0 1 2Gy_vs_0Gy 3 AC104695.3
0.314183873811102 0.618129364656355 0.016 0 1 2Gy_vs_0Gy 3 SULT6B1
0.314183873811102 0.618129364656355 0.016 0 1 2Gy_vs_0Gy 3 CHAC2
0.314183873811102 0.618129364656355 0.016 0 1 2Gy_vs_0Gy 3 EFEMP1
0.314183873811102 0.618129364656355 0.016 0 1 2Gy_vs_0Gy 3 AC011306.1
0.314183873811102 0.618129364656355 0.016 0 1 2Gy_vs_0Gy 3 AC016747.1
0.314183873811102 0.618129364656355 0.016 0 1 2Gy_vs_0Gy 3 TMEM17
0.314183873811102 0.618129364656355 0.016 0 1 2Gy_vs_0Gy 3 LBX2
0.314183873811102 0.618129364656355 0.016 0 1 2Gy_vs_0Gy 3 DUSP2
0.314183873811102 0.618129364656355 0.016 0 1 2Gy_vs_0Gy 3 FAHD2B
0.314183873811102 0.618129364656355 0.016 0 1 2Gy_vs_0Gy 3 LINC01885
0.314183873811102 0.618129364656355 0.016 0 1 2Gy_vs_0Gy 3 DPP10
0.314183873811102 0.618129364656355 0.016 0 1 2Gy_vs_0Gy 3 NCKAP5
0.314183873811102 0.618129364656355 0.016 0 1 2Gy_vs_0Gy 3 ACMSD
0.314183873811102 1.0331668639352 0.016 0 1 2Gy_vs_0Gy 3 ARHGAP15
0.314183873811102 0.618129364656355 0.016 0 1 2Gy_vs_0Gy 3 AC009299.3
0.314183873811102 0.618129364656355 0.016 0 1 2Gy_vs_0Gy 3 CCDC173
0.314183873811102 0.618129364656355 0.016 0 1 2Gy_vs_0Gy 3 TTC30A
0.314183873811102 0.618129364656355 0.016 0 1 2Gy_vs_0Gy 3 HECW2
0.314183873811102 0.618129364656355 0.016 0 1 2Gy_vs_0Gy 3 PLCL1
0.314183873811102 0.618129364656355 0.016 0 1 2Gy_vs_0Gy 3 C2CD6
0.314183873811102 1.0331668639352 0.016 0 1 2Gy_vs_0Gy 3 AC007038.2
0.314183873811102 0.618129364656355 0.016 0 1 2Gy_vs_0Gy 3 CPS1
0.314183873811102 0.618129364656355 0.016 0 1 2Gy_vs_0Gy 3 ABCA12
0.314183873811102 0.618129364656355 0.016 0 1 2Gy_vs_0Gy 3 AC073052.2
0.314183873811102 0.618129364656355 0.016 0 1 2Gy_vs_0Gy 3 COL4A4
0.314183873811102 1.0331668639352 0.016 0 1 2Gy_vs_0Gy 3 DAW1
0.314183873811102 0.618129364656355 0.016 0 1 2Gy_vs_0Gy 3 LINC01807
0.314183873811102 0.618129364656355 0.016 0 1 2Gy_vs_0Gy 3 HTR2B
0.314183873811102 0.618129364656355 0.016 0 1 2Gy_vs_0Gy 3 TIGD1
0.314183873811102 0.618129364656355 0.016 0 1 2Gy_vs_0Gy 3 GAL3ST2
0.314183873811102 0.618129364656355 0.016 0 1 2Gy_vs_0Gy 3 GRIP2
0.314183873811102 0.618129364656355 0.016 0 1 2Gy_vs_0Gy 3 RFTN1
0.314183873811102 0.618129364656355 0.016 0 1 2Gy_vs_0Gy 3 PP2D1
0.314183873811102 0.618129364656355 0.016 0 1 2Gy_vs_0Gy 3 CNOT10-AS1
0.314183873811102 0.618129364656355 0.016 0 1 2Gy_vs_0Gy 3 TRIM71
0.314183873811102 0.618129364656355 0.016 0 1 2Gy_vs_0Gy 3 TMPPE
0.314183873811102 0.618129364656355 0.016 0 1 2Gy_vs_0Gy 3 AC124045.1
0.314183873811102 0.618129364656355 0.016 0 1 2Gy_vs_0Gy 3 UCN2
0.314183873811102 0.618129364656355 0.016 0 1 2Gy_vs_0Gy 3 C3orf18
0.314183873811102 0.618129364656355 0.016 0 1 2Gy_vs_0Gy 3 MAGI1-AS1
0.314183873811102 0.618129364656355 0.016 0 1 2Gy_vs_0Gy 3 STX19
0.314183873811102 0.618129364656355 0.016 0 1 2Gy_vs_0Gy 3 ABI3BP
0.314183873811102 0.618129364656355 0.016 0 1 2Gy_vs_0Gy 3 PLCXD2
0.314183873811102 1.0331668639352 0.016 0 1 2Gy_vs_0Gy 3 KLF15
0.314183873811102 0.618129364656355 0.016 0 1 2Gy_vs_0Gy 3 EPHB1
0.314183873811102 0.618129364656355 0.016 0 1 2Gy_vs_0Gy 3 CLDN18
0.314183873811102 0.618129364656355 0.016 0 1 2Gy_vs_0Gy 3 CLRN1-AS1
0.314183873811102 1.35509495882256 0.016 0 1 2Gy_vs_0Gy 3 LINC00578
0.314183873811102 0.618129364656355 0.016 0 1 2Gy_vs_0Gy 3 P3H2-AS1
0.314183873811102 0.618129364656355 0.016 0 1 2Gy_vs_0Gy 3 LINC02028
0.314183873811102 0.618129364656355 0.016 0 1 2Gy_vs_0Gy 3 LINC00884
0.314183873811102 0.618129364656355 0.016 0 1 2Gy_vs_0Gy 3 SLC51A
0.314183873811102 0.618129364656355 0.016 0 1 2Gy_vs_0Gy 3 MELTF
0.314183873811102 0.618129364656355 0.016 0 1 2Gy_vs_0Gy 3 TMEM129
0.314183873811102 0.618129364656355 0.016 0 1 2Gy_vs_0Gy 3 BLOC1S4
0.314183873811102 0.618129364656355 0.016 0 1 2Gy_vs_0Gy 3 CLNK
0.314183873811102 0.618129364656355 0.016 0 1 2Gy_vs_0Gy 3 AC092436.3
0.314183873811102 1.0331668639352 0.016 0 1 2Gy_vs_0Gy 3 LINC02505
0.314183873811102 0.618129364656355 0.016 0 1 2Gy_vs_0Gy 3 AC095057.4
0.314183873811102 0.618129364656355 0.016 0 1 2Gy_vs_0Gy 3 THEGL
0.314183873811102 0.618129364656355 0.016 0 1 2Gy_vs_0Gy 3 AC095056.1
0.314183873811102 0.618129364656355 0.016 0 1 2Gy_vs_0Gy 3 AC093895.1
0.314183873811102 0.618129364656355 0.016 0 1 2Gy_vs_0Gy 3 STPG2-AS1
0.314183873811102 0.618129364656355 0.016 0 1 2Gy_vs_0Gy 3 DAPP1
0.314183873811102 0.618129364656355 0.016 0 1 2Gy_vs_0Gy 3 LINC02516
0.314183873811102 0.618129364656355 0.016 0 1 2Gy_vs_0Gy 3 LINC02507
0.314183873811102 0.618129364656355 0.016 0 1 2Gy_vs_0Gy 3 MIR3945HG
0.314183873811102 0.618129364656355 0.016 0 1 2Gy_vs_0Gy 3 AC093763.1
0.314183873811102 0.618129364656355 0.016 0 1 2Gy_vs_0Gy 3 LINC02145
0.314183873811102 0.618129364656355 0.016 0 1 2Gy_vs_0Gy 3 SNHG18
0.314183873811102 0.618129364656355 0.016 0 1 2Gy_vs_0Gy 3 LINC02228
0.314183873811102 0.618129364656355 0.016 0 1 2Gy_vs_0Gy 3 AC034223.1
0.314183873811102 0.618129364656355 0.016 0 1 2Gy_vs_0Gy 3 LINC02160
0.314183873811102 0.618129364656355 0.016 0 1 2Gy_vs_0Gy 3 AC026741.1
0.314183873811102 0.618129364656355 0.016 0 1 2Gy_vs_0Gy 3 EGFLAM
0.314183873811102 0.618129364656355 0.016 0 1 2Gy_vs_0Gy 3 PARP8
0.314183873811102 0.618129364656355 0.016 0 1 2Gy_vs_0Gy 3 AC022126.1
0.314183873811102 0.618129364656355 0.016 0 1 2Gy_vs_0Gy 3 AC025180.1
0.314183873811102 0.618129364656355 0.016 0 1 2Gy_vs_0Gy 3 AC016644.1
0.314183873811102 0.618129364656355 0.016 0 1 2Gy_vs_0Gy 3 AC010273.2
0.314183873811102 0.618129364656355 0.016 0 1 2Gy_vs_0Gy 3 AC025774.1
0.314183873811102 0.618129364656355 0.016 0 1 2Gy_vs_0Gy 3 AC035140.1
0.314183873811102 0.618129364656355 0.016 0 1 2Gy_vs_0Gy 3 AC025188.1
0.314183873811102 0.618129364656355 0.016 0 1 2Gy_vs_0Gy 3 CRHBP
0.314183873811102 0.618129364656355 0.016 0 1 2Gy_vs_0Gy 3 AC010623.1
0.314183873811102 0.618129364656355 0.016 0 1 2Gy_vs_0Gy 3 AC016550.2
0.314183873811102 0.618129364656355 0.016 0 1 2Gy_vs_0Gy 3 TRPC7
0.314183873811102 0.618129364656355 0.016 0 1 2Gy_vs_0Gy 3 MALINC1
0.314183873811102 0.618129364656355 0.016 0 1 2Gy_vs_0Gy 3 PCDHB4
0.314183873811102 0.618129364656355 0.016 0 1 2Gy_vs_0Gy 3 PCDHGB2
0.314183873811102 0.618129364656355 0.016 0 1 2Gy_vs_0Gy 3 PCDH1
0.314183873811102 0.618129364656355 0.016 0 1 2Gy_vs_0Gy 3 PCYOX1L
0.314183873811102 0.618129364656355 0.016 0 1 2Gy_vs_0Gy 3 MIR3142HG
0.314183873811102 0.618129364656355 0.016 0 1 2Gy_vs_0Gy 3 NSG2
0.314183873811102 0.618129364656355 0.016 0 1 2Gy_vs_0Gy 3 F12
0.314183873811102 0.618129364656355 0.016 0 1 2Gy_vs_0Gy 3 AC106795.3
0.314183873811102 0.618129364656355 0.016 0 1 2Gy_vs_0Gy 3 AL359643.2
0.314183873811102 0.618129364656355 0.016 0 1 2Gy_vs_0Gy 3 AL024498.1
0.314183873811102 0.618129364656355 0.016 0 1 2Gy_vs_0Gy 3 SYCP2L
0.314183873811102 0.618129364656355 0.016 0 1 2Gy_vs_0Gy 3 ADTRP
0.314183873811102 0.618129364656355 0.016 0 1 2Gy_vs_0Gy 3 Z93020.1
0.314183873811102 0.618129364656355 0.016 0 1 2Gy_vs_0Gy 3 HIST1H3E
0.314183873811102 0.618129364656355 0.016 0 1 2Gy_vs_0Gy 3 AL513548.4
0.314183873811102 0.618129364656355 0.016 0 1 2Gy_vs_0Gy 3 AL513548.1
0.314183873811102 0.618129364656355 0.016 0 1 2Gy_vs_0Gy 3 HIST1H2BK
0.314183873811102 0.618129364656355 0.016 0 1 2Gy_vs_0Gy 3 ZSCAN16
0.314183873811102 0.618129364656355 0.016 0 1 2Gy_vs_0Gy 3 PRRT1
0.314183873811102 0.618129364656355 0.016 0 1 2Gy_vs_0Gy 3 SCUBE3
0.314183873811102 0.618129364656355 0.016 0 1 2Gy_vs_0Gy 3 Z97832.2
0.314183873811102 0.618129364656355 0.016 0 1 2Gy_vs_0Gy 3 MAPK13
0.314183873811102 0.618129364656355 0.016 0 1 2Gy_vs_0Gy 3 PRICKLE4
0.314183873811102 0.618129364656355 0.016 0 1 2Gy_vs_0Gy 3 GUCA1B
0.314183873811102 0.618129364656355 0.016 0 1 2Gy_vs_0Gy 3 AL035587.2
0.314183873811102 0.618129364656355 0.016 0 1 2Gy_vs_0Gy 3 PTP4A1
0.314183873811102 0.618129364656355 0.016 0 1 2Gy_vs_0Gy 3 TMEM200A
0.314183873811102 0.618129364656355 0.016 0 1 2Gy_vs_0Gy 3 AL359547.1
0.314183873811102 0.618129364656355 0.016 0 1 2Gy_vs_0Gy 3 AL450344.1
0.314183873811102 0.618129364656355 0.016 0 1 2Gy_vs_0Gy 3 AL078582.2
0.314183873811102 0.618129364656355 0.016 0 1 2Gy_vs_0Gy 3 AL589693.1
0.314183873811102 0.618129364656355 0.016 0 1 2Gy_vs_0Gy 3 SYNJ2-IT1
0.314183873811102 0.618129364656355 0.016 0 1 2Gy_vs_0Gy 3 AL139393.3
0.314183873811102 0.618129364656355 0.016 0 1 2Gy_vs_0Gy 3 AL009176.1
0.314183873811102 0.618129364656355 0.016 0 1 2Gy_vs_0Gy 3 AL135910.1
0.314183873811102 0.618129364656355 0.016 0 1 2Gy_vs_0Gy 3 AC004982.1
0.314183873811102 0.618129364656355 0.016 0 1 2Gy_vs_0Gy 3 AC005019.2
0.314183873811102 0.618129364656355 0.016 0 1 2Gy_vs_0Gy 3 AC004130.2
0.314183873811102 0.618129364656355 0.016 0 1 2Gy_vs_0Gy 3 KLHL7-DT
0.314183873811102 0.618129364656355 0.016 0 1 2Gy_vs_0Gy 3 AC004080.2
0.314183873811102 0.618129364656355 0.016 0 1 2Gy_vs_0Gy 3 NPSR1
0.314183873811102 0.618129364656355 0.016 0 1 2Gy_vs_0Gy 3 LINC00525
0.314183873811102 0.618129364656355 0.016 0 1 2Gy_vs_0Gy 3 LINC02604
0.314183873811102 0.618129364656355 0.016 0 1 2Gy_vs_0Gy 3 CYP51A1-AS1
0.314183873811102 0.618129364656355 0.016 0 1 2Gy_vs_0Gy 3 AC002454.1
0.314183873811102 0.618129364656355 0.016 0 1 2Gy_vs_0Gy 3 AC069281.1
0.314183873811102 0.618129364656355 0.016 0 1 2Gy_vs_0Gy 3 FBXO24
0.314183873811102 0.618129364656355 0.016 0 1 2Gy_vs_0Gy 3 LHFPL3-AS1
0.314183873811102 0.618129364656355 0.016 0 1 2Gy_vs_0Gy 3 AC004884.2
0.314183873811102 0.618129364656355 0.016 0 1 2Gy_vs_0Gy 3 AC006159.1
0.314183873811102 0.618129364656355 0.016 0 1 2Gy_vs_0Gy 3 WNT2
0.314183873811102 0.618129364656355 0.016 0 1 2Gy_vs_0Gy 3 LRRC4
0.314183873811102 0.618129364656355 0.016 0 1 2Gy_vs_0Gy 3 AC007938.2
0.314183873811102 0.618129364656355 0.016 0 1 2Gy_vs_0Gy 3 AC083862.3
0.314183873811102 0.618129364656355 0.016 0 1 2Gy_vs_0Gy 3 AC078842.2
0.314183873811102 0.618129364656355 0.016 0 1 2Gy_vs_0Gy 3 NDUFB2-AS1
0.314183873811102 0.618129364656355 0.016 0 1 2Gy_vs_0Gy 3 AC004918.1
0.314183873811102 0.618129364656355 0.016 0 1 2Gy_vs_0Gy 3 AC092666.1
0.314183873811102 0.618129364656355 0.016 0 1 2Gy_vs_0Gy 3 AC021097.2
0.314183873811102 0.618129364656355 0.016 0 1 2Gy_vs_0Gy 3 LINC01003
0.314183873811102 0.618129364656355 0.016 0 1 2Gy_vs_0Gy 3 LINC01287
0.314183873811102 0.618129364656355 0.016 0 1 2Gy_vs_0Gy 3 SLC7A2
0.314183873811102 0.618129364656355 0.016 0 1 2Gy_vs_0Gy 3 PDGFRL
0.314183873811102 0.618129364656355 0.016 0 1 2Gy_vs_0Gy 3 AC124242.1
0.314183873811102 0.618129364656355 0.016 0 1 2Gy_vs_0Gy 3 AC090541.1
0.314183873811102 0.618129364656355 0.016 0 1 2Gy_vs_0Gy 3 CHRNA2
0.314183873811102 0.618129364656355 0.016 0 1 2Gy_vs_0Gy 3 AC069120.1
0.314183873811102 0.618129364656355 0.016 0 1 2Gy_vs_0Gy 3 TCIM
0.314183873811102 0.618129364656355 0.016 0 1 2Gy_vs_0Gy 3 AC090739.1
0.314183873811102 0.618129364656355 0.016 0 1 2Gy_vs_0Gy 3 LINC02599
0.314183873811102 0.618129364656355 0.016 0 1 2Gy_vs_0Gy 3 AC068389.1
0.314183873811102 0.618129364656355 0.016 0 1 2Gy_vs_0Gy 3 AC090802.1
0.314183873811102 0.618129364656355 0.016 0 1 2Gy_vs_0Gy 3 COLEC10
0.314183873811102 0.618129364656355 0.016 0 1 2Gy_vs_0Gy 3 C8orf31
0.314183873811102 0.618129364656355 0.016 0 1 2Gy_vs_0Gy 3 MFSD3
0.314183873811102 0.618129364656355 0.016 0 1 2Gy_vs_0Gy 3 ALDH1B1
0.314183873811102 0.618129364656355 0.016 0 1 2Gy_vs_0Gy 3 AL137847.1
0.314183873811102 0.618129364656355 0.016 0 1 2Gy_vs_0Gy 3 AL158828.1
0.314183873811102 0.618129364656355 0.016 0 1 2Gy_vs_0Gy 3 AL158071.1
0.314183873811102 1.0331668639352 0.016 0 1 2Gy_vs_0Gy 3 TAL2
0.314183873811102 0.618129364656355 0.016 0 1 2Gy_vs_0Gy 3 KLF4
0.314183873811102 0.618129364656355 0.016 0 1 2Gy_vs_0Gy 3 SLC31A2
0.314183873811102 0.618129364656355 0.016 0 1 2Gy_vs_0Gy 3 B3GNT10
0.314183873811102 0.618129364656355 0.016 0 1 2Gy_vs_0Gy 3 ENG
0.314183873811102 0.618129364656355 0.016 0 1 2Gy_vs_0Gy 3 SPACA9
0.314183873811102 0.618129364656355 0.016 0 1 2Gy_vs_0Gy 3 C8G
0.314183873811102 0.618129364656355 0.016 0 1 2Gy_vs_0Gy 3 RNF208
0.314183873811102 0.618129364656355 0.016 0 1 2Gy_vs_0Gy 3 PROSER2-AS1
0.314183873811102 0.618129364656355 0.016 0 1 2Gy_vs_0Gy 3 AL596247.1
0.314183873811102 0.618129364656355 0.016 0 1 2Gy_vs_0Gy 3 AC018511.2
0.314183873811102 0.618129364656355 0.016 0 1 2Gy_vs_0Gy 3 MMRN2
0.314183873811102 0.618129364656355 0.016 0 1 2Gy_vs_0Gy 3 AL138767.1
0.314183873811102 0.618129364656355 0.016 0 1 2Gy_vs_0Gy 3 IFIT3
0.314183873811102 0.618129364656355 0.016 0 1 2Gy_vs_0Gy 3 IFIT1
0.314183873811102 1.0331668639352 0.016 0 1 2Gy_vs_0Gy 3 AL353740.1
0.314183873811102 0.618129364656355 0.016 0 1 2Gy_vs_0Gy 3 ACSL5
0.314183873811102 0.618129364656355 0.016 0 1 2Gy_vs_0Gy 3 AL158212.3
0.314183873811102 0.618129364656355 0.016 0 1 2Gy_vs_0Gy 3 MMP21
0.314183873811102 0.618129364656355 0.016 0 1 2Gy_vs_0Gy 3 LMNTD2
0.314183873811102 0.618129364656355 0.016 0 1 2Gy_vs_0Gy 3 CDHR5
0.314183873811102 0.618129364656355 0.016 0 1 2Gy_vs_0Gy 3 AP006623.1
0.314183873811102 0.618129364656355 0.016 0 1 2Gy_vs_0Gy 3 CDKN1C
0.314183873811102 0.618129364656355 0.016 0 1 2Gy_vs_0Gy 3 OR51D1
0.314183873811102 0.618129364656355 0.016 0 1 2Gy_vs_0Gy 3 AC132192.2
0.314183873811102 0.618129364656355 0.016 0 1 2Gy_vs_0Gy 3 KCNC1
0.314183873811102 0.618129364656355 0.016 0 1 2Gy_vs_0Gy 3 AC090692.2
0.314183873811102 0.618129364656355 0.016 0 1 2Gy_vs_0Gy 3 LARGE2
0.314183873811102 0.618129364656355 0.016 0 1 2Gy_vs_0Gy 3 AP000640.2
0.314183873811102 0.618129364656355 0.016 0 1 2Gy_vs_0Gy 3 CBLIF
0.314183873811102 0.618129364656355 0.016 0 1 2Gy_vs_0Gy 3 SSSCA1-AS1
0.314183873811102 0.618129364656355 0.016 0 1 2Gy_vs_0Gy 3 KCNK7
0.314183873811102 0.618129364656355 0.016 0 1 2Gy_vs_0Gy 3 AP002748.6
0.314183873811102 0.618129364656355 0.016 0 1 2Gy_vs_0Gy 3 AP002336.1
0.314183873811102 0.618129364656355 0.016 0 1 2Gy_vs_0Gy 3 AP002498.1
0.314183873811102 0.618129364656355 0.016 0 1 2Gy_vs_0Gy 3 KCTD14
0.314183873811102 0.618129364656355 0.016 0 1 2Gy_vs_0Gy 3 MMP10
0.314183873811102 0.618129364656355 0.016 0 1 2Gy_vs_0Gy 3 AP002989.1
0.314183873811102 0.618129364656355 0.016 0 1 2Gy_vs_0Gy 3 KBTBD3
0.314183873811102 0.618129364656355 0.016 0 1 2Gy_vs_0Gy 3 MPZL2
0.314183873811102 0.618129364656355 0.016 0 1 2Gy_vs_0Gy 3 RNF26
0.314183873811102 0.618129364656355 0.016 0 1 2Gy_vs_0Gy 3 VWA5A
0.314183873811102 0.618129364656355 0.016 0 1 2Gy_vs_0Gy 3 AC004803.1
0.314183873811102 0.618129364656355 0.016 0 1 2Gy_vs_0Gy 3 PLEKHG6
0.314183873811102 0.618129364656355 0.016 0 1 2Gy_vs_0Gy 3 AC125494.1
0.314183873811102 1.0331668639352 0.016 0 1 2Gy_vs_0Gy 3 AC092111.1
0.314183873811102 0.618129364656355 0.016 0 1 2Gy_vs_0Gy 3 FAM90A1
0.314183873811102 0.618129364656355 0.016 0 1 2Gy_vs_0Gy 3 A2ML1-AS1
0.314183873811102 0.618129364656355 0.016 0 1 2Gy_vs_0Gy 3 AC008115.2
0.314183873811102 0.618129364656355 0.016 0 1 2Gy_vs_0Gy 3 AC048352.1
0.314183873811102 0.618129364656355 0.016 0 1 2Gy_vs_0Gy 3 ARNTL2-AS1
0.314183873811102 0.618129364656355 0.016 0 1 2Gy_vs_0Gy 3 AC008011.2
0.314183873811102 0.618129364656355 0.016 0 1 2Gy_vs_0Gy 3 AC009318.3
0.314183873811102 0.618129364656355 0.016 0 1 2Gy_vs_0Gy 3 TMTC1
0.314183873811102 0.618129364656355 0.016 0 1 2Gy_vs_0Gy 3 AC010198.1
0.314183873811102 0.618129364656355 0.016 0 1 2Gy_vs_0Gy 3 PDZRN4
0.314183873811102 0.618129364656355 0.016 0 1 2Gy_vs_0Gy 3 AC090630.1
0.314183873811102 0.618129364656355 0.016 0 1 2Gy_vs_0Gy 3 AC025031.4
0.314183873811102 0.618129364656355 0.016 0 1 2Gy_vs_0Gy 3 GRASP
0.314183873811102 0.618129364656355 0.016 0 1 2Gy_vs_0Gy 3 SCAT2
0.314183873811102 0.618129364656355 0.016 0 1 2Gy_vs_0Gy 3 HSD17B6
0.314183873811102 0.618129364656355 0.016 0 1 2Gy_vs_0Gy 3 NDUFA4L2
0.314183873811102 0.618129364656355 0.016 0 1 2Gy_vs_0Gy 3 AC025165.2
0.314183873811102 0.618129364656355 0.016 0 1 2Gy_vs_0Gy 3 AC026116.1
0.314183873811102 0.618129364656355 0.016 0 1 2Gy_vs_0Gy 3 AC090673.1
0.314183873811102 0.618129364656355 0.016 0 1 2Gy_vs_0Gy 3 GLIPR1L2
0.314183873811102 0.618129364656355 0.016 0 1 2Gy_vs_0Gy 3 PPP1R12A-AS1
0.314183873811102 0.618129364656355 0.016 0 1 2Gy_vs_0Gy 3 ANO4
0.314183873811102 0.618129364656355 0.016 0 1 2Gy_vs_0Gy 3 AC007622.2
0.314183873811102 0.618129364656355 0.016 0 1 2Gy_vs_0Gy 3 FAM222A-AS1
0.314183873811102 0.618129364656355 0.016 0 1 2Gy_vs_0Gy 3 AC004263.2
0.314183873811102 0.618129364656355 0.016 0 1 2Gy_vs_0Gy 3 SIRT4
0.314183873811102 1.0331668639352 0.016 0 1 2Gy_vs_0Gy 3 LRRC43
0.314183873811102 0.618129364656355 0.016 0 1 2Gy_vs_0Gy 3 AC073592.1
0.314183873811102 0.618129364656355 0.016 0 1 2Gy_vs_0Gy 3 AL590064.1
0.314183873811102 0.618129364656355 0.016 0 1 2Gy_vs_0Gy 3 NEK5
0.314183873811102 0.618129364656355 0.016 0 1 2Gy_vs_0Gy 3 AL136442.1
0.314183873811102 0.618129364656355 0.016 0 1 2Gy_vs_0Gy 3 AL360267.2
0.314183873811102 0.618129364656355 0.016 0 1 2Gy_vs_0Gy 3 AL445649.1
0.314183873811102 0.618129364656355 0.016 0 1 2Gy_vs_0Gy 3 MYO16
0.314183873811102 0.618129364656355 0.016 0 1 2Gy_vs_0Gy 3 TINF2
0.314183873811102 0.618129364656355 0.016 0 1 2Gy_vs_0Gy 3 AL136418.1
0.314183873811102 0.618129364656355 0.016 0 1 2Gy_vs_0Gy 3 TTC6
0.314183873811102 0.618129364656355 0.016 0 1 2Gy_vs_0Gy 3 AL606834.2
0.314183873811102 0.618129364656355 0.016 0 1 2Gy_vs_0Gy 3 LINC00519
0.314183873811102 0.618129364656355 0.016 0 1 2Gy_vs_0Gy 3 AL049838.1
0.314183873811102 0.618129364656355 0.016 0 1 2Gy_vs_0Gy 3 GPX2
0.314183873811102 0.618129364656355 0.016 0 1 2Gy_vs_0Gy 3 CCDC196
0.314183873811102 0.618129364656355 0.016 0 1 2Gy_vs_0Gy 3 AC004817.3
0.314183873811102 0.618129364656355 0.016 0 1 2Gy_vs_0Gy 3 RIOX1
0.314183873811102 0.618129364656355 0.016 0 1 2Gy_vs_0Gy 3 AC005225.3
0.314183873811102 0.618129364656355 0.016 0 1 2Gy_vs_0Gy 3 AC005519.1
0.314183873811102 0.618129364656355 0.016 0 1 2Gy_vs_0Gy 3 AC007686.4
0.314183873811102 0.618129364656355 0.016 0 1 2Gy_vs_0Gy 3 NOXRED1
0.314183873811102 0.618129364656355 0.016 0 1 2Gy_vs_0Gy 3 AL049775.2
0.314183873811102 0.618129364656355 0.016 0 1 2Gy_vs_0Gy 3 AL117209.1
0.314183873811102 0.618129364656355 0.016 0 1 2Gy_vs_0Gy 3 LINC00638
0.314183873811102 0.618129364656355 0.016 0 1 2Gy_vs_0Gy 3 PLCB2
0.314183873811102 0.618129364656355 0.016 0 1 2Gy_vs_0Gy 3 CHAC1
0.314183873811102 0.618129364656355 0.016 0 1 2Gy_vs_0Gy 3 AC020661.3
0.314183873811102 0.618129364656355 0.016 0 1 2Gy_vs_0Gy 3 EXD1
0.314183873811102 0.618129364656355 0.016 0 1 2Gy_vs_0Gy 3 AC092078.2
0.314183873811102 0.618129364656355 0.016 0 1 2Gy_vs_0Gy 3 CERNA1
0.314183873811102 0.618129364656355 0.016 0 1 2Gy_vs_0Gy 3 AC025917.1
0.314183873811102 0.618129364656355 0.016 0 1 2Gy_vs_0Gy 3 ONECUT1
0.314183873811102 0.618129364656355 0.016 0 1 2Gy_vs_0Gy 3 AC025272.1
0.314183873811102 0.618129364656355 0.016 0 1 2Gy_vs_0Gy 3 C15orf65
0.314183873811102 0.618129364656355 0.016 0 1 2Gy_vs_0Gy 3 AC092756.1
0.314183873811102 0.618129364656355 0.016 0 1 2Gy_vs_0Gy 3 FBXL22
0.314183873811102 0.618129364656355 0.016 0 1 2Gy_vs_0Gy 3 AC011939.2
0.314183873811102 0.618129364656355 0.016 0 1 2Gy_vs_0Gy 3 AC090181.2
0.314183873811102 0.618129364656355 0.016 0 1 2Gy_vs_0Gy 3 AC024270.5
0.314183873811102 0.618129364656355 0.016 0 1 2Gy_vs_0Gy 3 AC036108.3
0.314183873811102 0.618129364656355 0.016 0 1 2Gy_vs_0Gy 3 ADAMTS17
0.314183873811102 0.618129364656355 0.016 0 1 2Gy_vs_0Gy 3 NOXO1
0.314183873811102 0.618129364656355 0.016 0 1 2Gy_vs_0Gy 3 AC009065.2
0.314183873811102 0.618129364656355 0.016 0 1 2Gy_vs_0Gy 3 RAB26
0.314183873811102 0.618129364656355 0.016 0 1 2Gy_vs_0Gy 3 C16orf71
0.314183873811102 0.618129364656355 0.016 0 1 2Gy_vs_0Gy 3 AC022167.1
0.314183873811102 0.618129364656355 0.016 0 1 2Gy_vs_0Gy 3 AC026401.3
0.314183873811102 0.618129364656355 0.016 0 1 2Gy_vs_0Gy 3 XYLT1
0.314183873811102 0.618129364656355 0.016 0 1 2Gy_vs_0Gy 3 ACSM3
0.314183873811102 0.618129364656355 0.016 0 1 2Gy_vs_0Gy 3 AC005632.6
0.314183873811102 0.618129364656355 0.016 0 1 2Gy_vs_0Gy 3 CACNG3
0.314183873811102 0.618129364656355 0.016 0 1 2Gy_vs_0Gy 3 LCMT1-AS1
0.314183873811102 0.618129364656355 0.016 0 1 2Gy_vs_0Gy 3 IRX5
0.314183873811102 0.618129364656355 0.016 0 1 2Gy_vs_0Gy 3 AC092115.2
0.314183873811102 0.618129364656355 0.016 0 1 2Gy_vs_0Gy 3 CLEC18A
0.314183873811102 0.618129364656355 0.016 0 1 2Gy_vs_0Gy 3 AC106729.1
0.314183873811102 0.618129364656355 0.016 0 1 2Gy_vs_0Gy 3 AC022166.1
0.314183873811102 0.618129364656355 0.016 0 1 2Gy_vs_0Gy 3 SNAI3
0.314183873811102 0.618129364656355 0.016 0 1 2Gy_vs_0Gy 3 AC138028.2
0.314183873811102 0.618129364656355 0.016 0 1 2Gy_vs_0Gy 3 AC138028.1
0.314183873811102 0.618129364656355 0.016 0 1 2Gy_vs_0Gy 3 AC092123.1
0.314183873811102 0.618129364656355 0.016 0 1 2Gy_vs_0Gy 3 LINC02166
0.314183873811102 0.618129364656355 0.016 0 1 2Gy_vs_0Gy 3 AC090617.10
0.314183873811102 0.618129364656355 0.016 0 1 2Gy_vs_0Gy 3 HIC1
0.314183873811102 0.618129364656355 0.016 0 1 2Gy_vs_0Gy 3 HASPIN
0.314183873811102 0.618129364656355 0.016 0 1 2Gy_vs_0Gy 3 ZMYND15
0.314183873811102 0.618129364656355 0.016 0 1 2Gy_vs_0Gy 3 CHRNB1
0.314183873811102 0.618129364656355 0.016 0 1 2Gy_vs_0Gy 3 CD68
0.314183873811102 0.618129364656355 0.016 0 1 2Gy_vs_0Gy 3 RANGRF
0.314183873811102 0.618129364656355 0.016 0 1 2Gy_vs_0Gy 3 AC020558.1
0.314183873811102 0.618129364656355 0.016 0 1 2Gy_vs_0Gy 3 AC122129.2
0.314183873811102 0.618129364656355 0.016 0 1 2Gy_vs_0Gy 3 AC068025.1
0.314183873811102 0.618129364656355 0.016 0 1 2Gy_vs_0Gy 3 AC104984.3
0.314183873811102 0.618129364656355 0.016 0 1 2Gy_vs_0Gy 3 AC138207.4
0.314183873811102 0.618129364656355 0.016 0 1 2Gy_vs_0Gy 3 EVI2B
0.314183873811102 0.618129364656355 0.016 0 1 2Gy_vs_0Gy 3 EVI2A
0.314183873811102 0.618129364656355 0.016 0 1 2Gy_vs_0Gy 3 AC067852.2
0.314183873811102 0.618129364656355 0.016 0 1 2Gy_vs_0Gy 3 CCR10
0.314183873811102 0.618129364656355 0.016 0 1 2Gy_vs_0Gy 3 AOC3
0.314183873811102 0.618129364656355 0.016 0 1 2Gy_vs_0Gy 3 RND2
0.314183873811102 0.618129364656355 0.016 0 1 2Gy_vs_0Gy 3 AC004797.1
0.314183873811102 0.618129364656355 0.016 0 1 2Gy_vs_0Gy 3 COL1A1
0.314183873811102 0.618129364656355 0.016 0 1 2Gy_vs_0Gy 3 AC099850.1
0.314183873811102 0.618129364656355 0.016 0 1 2Gy_vs_0Gy 3 CPSF4L
0.314183873811102 0.618129364656355 0.016 0 1 2Gy_vs_0Gy 3 GRIN2C
0.314183873811102 0.618129364656355 0.016 0 1 2Gy_vs_0Gy 3 AC087645.2
0.314183873811102 0.618129364656355 0.016 0 1 2Gy_vs_0Gy 3 AC022966.2
0.314183873811102 0.618129364656355 0.016 0 1 2Gy_vs_0Gy 3 AC145207.3
0.314183873811102 0.618129364656355 0.016 0 1 2Gy_vs_0Gy 3 ZNF750
0.314183873811102 0.618129364656355 0.016 0 1 2Gy_vs_0Gy 3 METRNL
0.314183873811102 0.618129364656355 0.016 0 1 2Gy_vs_0Gy 3 GAPLINC
0.314183873811102 0.618129364656355 0.016 0 1 2Gy_vs_0Gy 3 AP005899.1
0.314183873811102 0.618129364656355 0.016 0 1 2Gy_vs_0Gy 3 AP001033.1
0.314183873811102 0.618129364656355 0.016 0 1 2Gy_vs_0Gy 3 AC022960.1
0.314183873811102 0.618129364656355 0.016 0 1 2Gy_vs_0Gy 3 AC011815.1
0.314183873811102 0.618129364656355 0.016 0 1 2Gy_vs_0Gy 3 AC099845.1
0.314183873811102 0.618129364656355 0.016 0 1 2Gy_vs_0Gy 3 DCC
0.314183873811102 1.0331668639352 0.016 0 1 2Gy_vs_0Gy 3 TCF4-AS1
0.314183873811102 0.618129364656355 0.016 0 1 2Gy_vs_0Gy 3 LINC-ROR
0.314183873811102 0.618129364656355 0.016 0 1 2Gy_vs_0Gy 3 AC068473.1
0.314183873811102 1.0331668639352 0.016 0 1 2Gy_vs_0Gy 3 AC016588.2
0.314183873811102 0.618129364656355 0.016 0 1 2Gy_vs_0Gy 3 GRIN3B
0.314183873811102 0.618129364656355 0.016 0 1 2Gy_vs_0Gy 3 AC027307.2
0.314183873811102 0.618129364656355 0.016 0 1 2Gy_vs_0Gy 3 ZNF556
0.314183873811102 0.618129364656355 0.016 0 1 2Gy_vs_0Gy 3 MYO1F
0.314183873811102 0.618129364656355 0.016 0 1 2Gy_vs_0Gy 3 AC008569.2
0.314183873811102 0.618129364656355 0.016 0 1 2Gy_vs_0Gy 3 AC020908.3
0.314183873811102 0.618129364656355 0.016 0 1 2Gy_vs_0Gy 3 FAAP24
0.314183873811102 0.618129364656355 0.016 0 1 2Gy_vs_0Gy 3 LGI4
0.314183873811102 0.618129364656355 0.016 0 1 2Gy_vs_0Gy 3 UPK1A-AS1
0.314183873811102 0.618129364656355 0.016 0 1 2Gy_vs_0Gy 3 ZBTB32
0.314183873811102 0.618129364656355 0.016 0 1 2Gy_vs_0Gy 3 AF038458.3
0.314183873811102 0.618129364656355 0.016 0 1 2Gy_vs_0Gy 3 SDHAF1
0.314183873811102 0.618129364656355 0.016 0 1 2Gy_vs_0Gy 3 MAP4K1
0.314183873811102 0.618129364656355 0.016 0 1 2Gy_vs_0Gy 3 EID2B
0.314183873811102 0.618129364656355 0.016 0 1 2Gy_vs_0Gy 3 FCGBP
0.314183873811102 0.618129364656355 0.016 0 1 2Gy_vs_0Gy 3 MIA
0.314183873811102 0.618129364656355 0.016 0 1 2Gy_vs_0Gy 3 AC011462.5
0.314183873811102 1.0331668639352 0.016 0 1 2Gy_vs_0Gy 3 IGFL2-AS1
0.314183873811102 0.618129364656355 0.016 0 1 2Gy_vs_0Gy 3 NOP53-AS1
0.314183873811102 0.618129364656355 0.016 0 1 2Gy_vs_0Gy 3 GRIN2D
0.314183873811102 0.618129364656355 0.016 0 1 2Gy_vs_0Gy 3 MYH14
0.314183873811102 0.618129364656355 0.016 0 1 2Gy_vs_0Gy 3 AC010320.2
0.314183873811102 1.0331668639352 0.016 0 1 2Gy_vs_0Gy 3 AC010320.4
0.314183873811102 0.618129364656355 0.016 0 1 2Gy_vs_0Gy 3 AC022137.4
0.314183873811102 0.618129364656355 0.016 0 1 2Gy_vs_0Gy 3 EPS8L1
0.314183873811102 0.618129364656355 0.016 0 1 2Gy_vs_0Gy 3 COX6B2
0.314183873811102 0.618129364656355 0.016 0 1 2Gy_vs_0Gy 3 NLRP11
0.314183873811102 0.618129364656355 0.016 0 1 2Gy_vs_0Gy 3 AC006116.8
0.314183873811102 0.618129364656355 0.016 0 1 2Gy_vs_0Gy 3 AC010326.3
0.314183873811102 0.618129364656355 0.016 0 1 2Gy_vs_0Gy 3 A1BG
0.314183873811102 0.618129364656355 0.016 0 1 2Gy_vs_0Gy 3 AL031668.2
0.314183873811102 0.618129364656355 0.016 0 1 2Gy_vs_0Gy 3 WFDC2
0.314183873811102 0.618129364656355 0.016 0 1 2Gy_vs_0Gy 3 LINC01524
0.314183873811102 0.618129364656355 0.016 0 1 2Gy_vs_0Gy 3 AL160412.1
0.314183873811102 0.618129364656355 0.016 0 1 2Gy_vs_0Gy 3 SAMD10
0.314183873811102 0.618129364656355 0.016 0 1 2Gy_vs_0Gy 3 FP236241.1
0.314183873811102 0.618129364656355 0.016 0 1 2Gy_vs_0Gy 3 AP001341.1
0.314183873811102 0.618129364656355 0.016 0 1 2Gy_vs_0Gy 3 BACH1-IT2
0.314183873811102 0.618129364656355 0.016 0 1 2Gy_vs_0Gy 3 AP000238.1
0.314183873811102 0.618129364656355 0.016 0 1 2Gy_vs_0Gy 3 AP000253.1
0.314183873811102 0.618129364656355 0.016 0 1 2Gy_vs_0Gy 3 C21orf62-AS1
0.314183873811102 1.0331668639352 0.016 0 1 2Gy_vs_0Gy 3 LINC00334
0.314183873811102 0.618129364656355 0.016 0 1 2Gy_vs_0Gy 3 AL133493.1
0.314183873811102 0.618129364656355 0.016 0 1 2Gy_vs_0Gy 3 AP001469.1
0.314183873811102 0.618129364656355 0.016 0 1 2Gy_vs_0Gy 3 AC007666.1
0.314183873811102 0.618129364656355 0.016 0 1 2Gy_vs_0Gy 3 TBX1
0.314183873811102 0.618129364656355 0.016 0 1 2Gy_vs_0Gy 3 AP000553.8
0.314183873811102 0.618129364656355 0.016 0 1 2Gy_vs_0Gy 3 GNAZ
0.314183873811102 0.618129364656355 0.016 0 1 2Gy_vs_0Gy 3 ZNRF3-AS1
0.314183873811102 0.618129364656355 0.016 0 1 2Gy_vs_0Gy 3 Z95114.4
0.314183873811102 0.618129364656355 0.016 0 1 2Gy_vs_0Gy 3 MGAT3
0.314183873811102 0.618129364656355 0.016 0 1 2Gy_vs_0Gy 3 CSDC2
0.314183873811102 0.618129364656355 0.016 0 1 2Gy_vs_0Gy 3 SHISA8
0.314183873811102 0.618129364656355 0.016 0 1 2Gy_vs_0Gy 3 SEPTIN3
0.314183873811102 0.618129364656355 0.016 0 1 2Gy_vs_0Gy 3 CDPF1
0.314183873811102 0.618129364656355 0.016 0 1 2Gy_vs_0Gy 3 AL021392.1
0.314183873811102 0.618129364656355 0.016 0 1 2Gy_vs_0Gy 3 PRKX
0.314183873811102 0.618129364656355 0.016 0 1 2Gy_vs_0Gy 3 BMX
0.314183873811102 0.618129364656355 0.016 0 1 2Gy_vs_0Gy 3 AL807740.1
0.314183873811102 0.618129364656355 0.016 0 1 2Gy_vs_0Gy 3 PCYT1B
0.314183873811102 0.618129364656355 0.016 0 1 2Gy_vs_0Gy 3 LINC01560
0.314183873811102 0.618129364656355 0.016 0 1 2Gy_vs_0Gy 3 AF196972.1
0.314183873811102 0.618129364656355 0.016 0 1 2Gy_vs_0Gy 3 HEPH
0.314183873811102 0.618129364656355 0.016 0 1 2Gy_vs_0Gy 3 ARL13A
0.314183873811102 0.618129364656355 0.016 0 1 2Gy_vs_0Gy 3 TMEM35A
0.314183873811102 0.618129364656355 0.016 0 1 2Gy_vs_0Gy 3 AC234775.3
0.314183873811102 0.618129364656355 0.016 0 1 2Gy_vs_0Gy 3 PLP1
0.314183873811102 0.618129364656355 0.016 0 1 2Gy_vs_0Gy 3 AL513487.1
0.314183873811102 0.618129364656355 0.016 0 1 2Gy_vs_0Gy 3 XIAP-AS1
0.314183873811102 0.618129364656355 0.016 0 1 2Gy_vs_0Gy 3 APLN
0.314183873811102 0.618129364656355 0.016 0 1 2Gy_vs_0Gy 3 USP26
0.314183873811102 0.618129364656355 0.016 0 1 2Gy_vs_0Gy 3 SPANXN3
0.314183873811102 1.0331668639352 0.016 0 1 2Gy_vs_0Gy 3 AL691432.4
0.314183873811102 0.618129364656355 0.016 0 1 2Gy_vs_0Gy 3 CALML6
0.314183873811102 1.0331668639352 0.016 0 1 2Gy_vs_0Gy 3 HRNR
0.314183873811102 0.618129364656355 0.016 0 1 2Gy_vs_0Gy 3 FLG2
0.314183873811102 0.618129364656355 0.016 0 1 2Gy_vs_0Gy 3 TDRD5
0.314183873811102 0.618129364656355 0.016 0 1 2Gy_vs_0Gy 3 AL356275.1
0.314183873811102 0.618129364656355 0.016 0 1 2Gy_vs_0Gy 3 AL672291.1
0.314183873811102 0.618129364656355 0.016 0 1 2Gy_vs_0Gy 3 SNTG2-AS1
0.314183873811102 0.618129364656355 0.016 0 1 2Gy_vs_0Gy 3 AC012065.4
0.314183873811102 0.618129364656355 0.016 0 1 2Gy_vs_0Gy 3 AC093732.1
0.314183873811102 0.618129364656355 0.016 0 1 2Gy_vs_0Gy 3 AC012370.2
0.314183873811102 0.618129364656355 0.016 0 1 2Gy_vs_0Gy 3 AC097448.1
0.314183873811102 0.618129364656355 0.016 0 1 2Gy_vs_0Gy 3 AC019330.1
0.314183873811102 0.618129364656355 0.016 0 1 2Gy_vs_0Gy 3 CPO
0.314183873811102 0.618129364656355 0.016 0 1 2Gy_vs_0Gy 3 AC009955.3
0.314183873811102 0.618129364656355 0.016 0 1 2Gy_vs_0Gy 3 LRRC3B
0.314183873811102 0.618129364656355 0.016 0 1 2Gy_vs_0Gy 3 AC137630.1
0.314183873811102 0.618129364656355 0.016 0 1 2Gy_vs_0Gy 3 LINC00994
0.314183873811102 0.618129364656355 0.016 0 1 2Gy_vs_0Gy 3 C3orf80
0.314183873811102 0.618129364656355 0.016 0 1 2Gy_vs_0Gy 3 TMEM212-AS1
0.314183873811102 0.618129364656355 0.016 0 1 2Gy_vs_0Gy 3 LINC00885
0.314183873811102 0.618129364656355 0.016 0 1 2Gy_vs_0Gy 3 AL590235.2
0.314183873811102 0.618129364656355 0.016 0 1 2Gy_vs_0Gy 3 AC068620.1
0.314183873811102 0.618129364656355 0.016 0 1 2Gy_vs_0Gy 3 GNRHR
0.314183873811102 0.618129364656355 0.016 0 1 2Gy_vs_0Gy 3 TKTL2
0.314183873811102 0.618129364656355 0.016 0 1 2Gy_vs_0Gy 3 AC080079.2
0.314183873811102 0.618129364656355 0.016 0 1 2Gy_vs_0Gy 3 AC091906.1
0.314183873811102 0.618129364656355 0.016 0 1 2Gy_vs_0Gy 3 AC106771.1
0.314183873811102 0.618129364656355 0.016 0 1 2Gy_vs_0Gy 3 CHSY3
0.314183873811102 0.618129364656355 0.016 0 1 2Gy_vs_0Gy 3 AC113410.4
0.314183873811102 0.618129364656355 0.016 0 1 2Gy_vs_0Gy 3 CXCL14
0.314183873811102 0.618129364656355 0.016 0 1 2Gy_vs_0Gy 3 PCDHA4
0.314183873811102 0.618129364656355 0.016 0 1 2Gy_vs_0Gy 3 AC022217.3
0.314183873811102 0.618129364656355 0.016 0 1 2Gy_vs_0Gy 3 UNC5A
0.314183873811102 0.618129364656355 0.016 0 1 2Gy_vs_0Gy 3 AL138831.1
0.314183873811102 0.618129364656355 0.016 0 1 2Gy_vs_0Gy 3 HIST1H3I
0.314183873811102 0.618129364656355 0.016 0 1 2Gy_vs_0Gy 3 AL662844.4
0.314183873811102 0.618129364656355 0.016 0 1 2Gy_vs_0Gy 3 HLA-DMB
0.314183873811102 0.618129364656355 0.016 0 1 2Gy_vs_0Gy 3 AL096712.2
0.314183873811102 0.618129364656355 0.016 0 1 2Gy_vs_0Gy 3 ADGRF1
0.314183873811102 0.618129364656355 0.016 0 1 2Gy_vs_0Gy 3 FKBP1C
0.314183873811102 0.618129364656355 0.016 0 1 2Gy_vs_0Gy 3 AL117378.1
0.314183873811102 0.618129364656355 0.016 0 1 2Gy_vs_0Gy 3 AL359313.1
0.314183873811102 0.618129364656355 0.016 0 1 2Gy_vs_0Gy 3 AL049820.1
0.314183873811102 0.618129364656355 0.016 0 1 2Gy_vs_0Gy 3 AC011284.1
0.314183873811102 0.618129364656355 0.016 0 1 2Gy_vs_0Gy 3 C7orf69
0.314183873811102 0.618129364656355 0.016 0 1 2Gy_vs_0Gy 3 AC073517.1
0.314183873811102 0.618129364656355 0.016 0 1 2Gy_vs_0Gy 3 WDR86
0.314183873811102 0.618129364656355 0.016 0 1 2Gy_vs_0Gy 3 AC034111.2
0.314183873811102 0.618129364656355 0.016 0 1 2Gy_vs_0Gy 3 AC104964.1
0.314183873811102 0.618129364656355 0.016 0 1 2Gy_vs_0Gy 3 AC107373.3
0.314183873811102 0.618129364656355 0.016 0 1 2Gy_vs_0Gy 3 AC026979.3
0.314183873811102 0.618129364656355 0.016 0 1 2Gy_vs_0Gy 3 AC138646.1
0.314183873811102 0.618129364656355 0.016 0 1 2Gy_vs_0Gy 3 PMP2
0.314183873811102 0.618129364656355 0.016 0 1 2Gy_vs_0Gy 3 LY6E-DT
0.314183873811102 0.618129364656355 0.016 0 1 2Gy_vs_0Gy 3 AC234917.2
0.314183873811102 0.618129364656355 0.016 0 1 2Gy_vs_0Gy 3 AL135923.2
0.314183873811102 0.618129364656355 0.016 0 1 2Gy_vs_0Gy 3 AL359922.2
0.314183873811102 0.618129364656355 0.016 0 1 2Gy_vs_0Gy 3 AL845472.1
0.314183873811102 0.618129364656355 0.016 0 1 2Gy_vs_0Gy 3 KCNT1
0.314183873811102 0.618129364656355 0.016 0 1 2Gy_vs_0Gy 3 AL137186.2
0.314183873811102 0.618129364656355 0.016 0 1 2Gy_vs_0Gy 3 AL392046.1
0.314183873811102 0.618129364656355 0.016 0 1 2Gy_vs_0Gy 3 AL137026.1
0.314183873811102 0.618129364656355 0.016 0 1 2Gy_vs_0Gy 3 AC022400.2
0.314183873811102 0.618129364656355 0.016 0 1 2Gy_vs_0Gy 3 LIPJ
0.314183873811102 0.618129364656355 0.016 0 1 2Gy_vs_0Gy 3 FGFBP3
0.314183873811102 0.618129364656355 0.016 0 1 2Gy_vs_0Gy 3 CALCB
0.314183873811102 0.618129364656355 0.016 0 1 2Gy_vs_0Gy 3 CREB3L1
0.314183873811102 0.618129364656355 0.016 0 1 2Gy_vs_0Gy 3 TIGD3
0.314183873811102 0.618129364656355 0.016 0 1 2Gy_vs_0Gy 3 TBC1D10C
0.314183873811102 0.618129364656355 0.016 0 1 2Gy_vs_0Gy 3 AP002840.1
0.314183873811102 0.618129364656355 0.016 0 1 2Gy_vs_0Gy 3 PIANP
0.314183873811102 0.618129364656355 0.016 0 1 2Gy_vs_0Gy 3 AC008083.3
0.314183873811102 0.618129364656355 0.016 0 1 2Gy_vs_0Gy 3 BCDIN3D-AS1
0.314183873811102 0.618129364656355 0.016 0 1 2Gy_vs_0Gy 3 PMEL
0.314183873811102 0.618129364656355 0.016 0 1 2Gy_vs_0Gy 3 AC025165.5
0.314183873811102 0.618129364656355 0.016 0 1 2Gy_vs_0Gy 3 NR1H4
0.314183873811102 0.618129364656355 0.016 0 1 2Gy_vs_0Gy 3 B3GNT4
0.314183873811102 0.618129364656355 0.016 0 1 2Gy_vs_0Gy 3 AC073912.2
0.314183873811102 0.618129364656355 0.016 0 1 2Gy_vs_0Gy 3 CPB2
0.314183873811102 0.618129364656355 0.016 0 1 2Gy_vs_0Gy 3 AL137786.3
0.314183873811102 0.618129364656355 0.016 0 1 2Gy_vs_0Gy 3 AC022613.1
0.314183873811102 0.618129364656355 0.016 0 1 2Gy_vs_0Gy 3 PLA2G4F
0.314183873811102 0.618129364656355 0.016 0 1 2Gy_vs_0Gy 3 AC092757.3
0.314183873811102 0.618129364656355 0.016 0 1 2Gy_vs_0Gy 3 AC108451.1
0.314183873811102 0.618129364656355 0.016 0 1 2Gy_vs_0Gy 3 CERS3
0.314183873811102 0.618129364656355 0.016 0 1 2Gy_vs_0Gy 3 CLEC19A
0.314183873811102 0.618129364656355 0.016 0 1 2Gy_vs_0Gy 3 AC130456.2
0.314183873811102 0.618129364656355 0.016 0 1 2Gy_vs_0Gy 3 CHTF8
0.314183873811102 0.618129364656355 0.016 0 1 2Gy_vs_0Gy 3 AC046158.1
0.314183873811102 0.618129364656355 0.016 0 1 2Gy_vs_0Gy 3 AC138028.4
0.314183873811102 0.618129364656355 0.016 0 1 2Gy_vs_0Gy 3 TMEM220
0.314183873811102 0.618129364656355 0.016 0 1 2Gy_vs_0Gy 3 AC015818.2
0.314183873811102 0.618129364656355 0.016 0 1 2Gy_vs_0Gy 3 AC104984.2
0.314183873811102 0.618129364656355 0.016 0 1 2Gy_vs_0Gy 3 CCL7
0.314183873811102 0.618129364656355 0.016 0 1 2Gy_vs_0Gy 3 AC005288.1
0.314183873811102 0.618129364656355 0.016 0 1 2Gy_vs_0Gy 3 HOXB7
0.314183873811102 0.618129364656355 0.016 0 1 2Gy_vs_0Gy 3 AC091181.2
0.314183873811102 0.618129364656355 0.016 0 1 2Gy_vs_0Gy 3 SEPTIN4
0.314183873811102 0.618129364656355 0.016 0 1 2Gy_vs_0Gy 3 AC037487.2
0.314183873811102 0.618129364656355 0.016 0 1 2Gy_vs_0Gy 3 AC022211.3
0.314183873811102 0.618129364656355 0.016 0 1 2Gy_vs_0Gy 3 AC111170.2
0.314183873811102 0.618129364656355 0.016 0 1 2Gy_vs_0Gy 3 AP005136.4
0.314183873811102 0.618129364656355 0.016 0 1 2Gy_vs_0Gy 3 AP005203.1
0.314183873811102 0.618129364656355 0.016 0 1 2Gy_vs_0Gy 3 AP001531.1
0.314183873811102 0.618129364656355 0.016 0 1 2Gy_vs_0Gy 3 AP002449.1
0.314183873811102 0.618129364656355 0.016 0 1 2Gy_vs_0Gy 3 AQP4
0.314183873811102 0.618129364656355 0.016 0 1 2Gy_vs_0Gy 3 AC087683.2
0.314183873811102 1.35509495882256 0.016 0 1 2Gy_vs_0Gy 3 MAPK4
0.314183873811102 0.618129364656355 0.016 0 1 2Gy_vs_0Gy 3 AC125437.3
0.314183873811102 0.618129364656355 0.016 0 1 2Gy_vs_0Gy 3 ZNF492
0.314183873811102 1.0331668639352 0.016 0 1 2Gy_vs_0Gy 3 ZNF793-AS1
0.314183873811102 0.618129364656355 0.016 0 1 2Gy_vs_0Gy 3 DM1-AS
0.314183873811102 0.618129364656355 0.016 0 1 2Gy_vs_0Gy 3 AC005808.1
0.314183873811102 0.618129364656355 0.016 0 1 2Gy_vs_0Gy 3 NKILA
0.314183873811102 0.618129364656355 0.016 0 1 2Gy_vs_0Gy 3 DIP2A-IT1
0.314183873811102 0.618129364656355 0.016 0 1 2Gy_vs_0Gy 3 AL008638.3
0.314183873811102 0.618129364656355 0.016 0 1 2Gy_vs_0Gy 3 ARHGAP8
0.314183873811102 0.618129364656355 0.016 0 1 2Gy_vs_0Gy 3 AL035425.1
0.314183873811102 0.618129364656355 0.016 0 1 2Gy_vs_0Gy 3 LHFPL1
0.314416497395414 -0.278034824359104 0.488 0.561 1 2Gy_vs_0Gy 3 USO1
0.314590413031965 0.448204363214043 0.349 0.288 1 2Gy_vs_0Gy 3 ARMC10
0.314601505147472 0.329783870293374 0.512 0.455 1 2Gy_vs_0Gy 3 GFOD1
0.314835328240666 -0.381870635343645 0.14 0.197 1 2Gy_vs_0Gy 3 PEX10
0.314954375343465 -0.118836229509851 0.543 0.621 1 2Gy_vs_0Gy 3 CIT
0.315209053446495 -0.229867541898595 0.202 0.273 1 2Gy_vs_0Gy 3 PSMD9
0.315215653195597 -0.579810012955553 0.233 0.288 1 2Gy_vs_0Gy 3 CCT5
0.315215653195597 -0.63425779697793 0.233 0.288 1 2Gy_vs_0Gy 3 FAM102A
0.315250742446343 0.221099814528274 0.814 0.788 1 2Gy_vs_0Gy 3 FAM193A
0.315341395778946 0.186118786773798 0.86 0.848 1 2Gy_vs_0Gy 3 MFSD14C
0.31536930226716 -0.381870635343644 0.178 0.242 1 2Gy_vs_0Gy 3 PCNX3
0.31536930226716 -0.381870635343644 0.178 0.242 1 2Gy_vs_0Gy 3 BAX
0.315586475923522 0.511214160739843 0.256 0.197 1 2Gy_vs_0Gy 3 CWC25
0.315615750896696 0.431716240425474 0.372 0.318 1 2Gy_vs_0Gy 3 RPN1
0.315625399546683 -0.293643452331909 0.326 0.409 1 2Gy_vs_0Gy 3 PPP1R10
0.315742945595879 -0.345344759318531 0.124 0.182 1 2Gy_vs_0Gy 3 AC244131.2
0.315846239894052 -0.533873728788694 0.171 0.227 1 2Gy_vs_0Gy 3 ZFYVE19
0.315945318417357 -0.152578654989512 0.853 0.864 1 2Gy_vs_0Gy 3 CTDSPL2
0.316151154463091 0.470572176242498 0.31 0.242 1 2Gy_vs_0Gy 3 EGLN1
0.316486893711905 0.242620229564149 0.248 0.182 1 2Gy_vs_0Gy 3 PPP1CC
0.316784955688737 0.618129364656355 0.085 0.045 1 2Gy_vs_0Gy 3 AC108749.1
0.316926091667842 -0.139669732927016 0.302 0.379 1 2Gy_vs_0Gy 3 ACVR1
0.316940099269145 0.618129364656355 0.14 0.091 1 2Gy_vs_0Gy 3 HMGN5
0.317035235848156 -0.331597428862421 0.589 0.712 1 2Gy_vs_0Gy 3 CLTC
0.317291761995722 0.355094958822562 0.326 0.258 1 2Gy_vs_0Gy 3 UBE2A
0.317359150933444 -0.966833136064801 0.116 0.167 1 2Gy_vs_0Gy 3 NLRP1
0.317443302070468 -0.966833136064801 0.078 0.121 1 2Gy_vs_0Gy 3 LRRC20
0.317478608759401 -0.260564339121511 0.38 0.439 1 2Gy_vs_0Gy 3 CCDC15
0.317497831469431 0.429095540266338 0.287 0.227 1 2Gy_vs_0Gy 3 TNIP1
0.317626199749419 -0.432496708413612 0.419 0.455 1 2Gy_vs_0Gy 3 SLC16A1
0.317744631616267 0.265827620725474 0.302 0.227 1 2Gy_vs_0Gy 3 HNRNPA1
0.317860240849542 0.304468885752594 0.403 0.318 1 2Gy_vs_0Gy 3 ZNF124
0.318095105131907 0.390718868553283 0.248 0.182 1 2Gy_vs_0Gy 3 GABPA
0.318242500814096 0.266656994154978 0.473 0.379 1 2Gy_vs_0Gy 3 CRLS1
0.318400740106701 -0.349080700225975 0.488 0.545 1 2Gy_vs_0Gy 3 KIAA0355
0.318524247972849 -0.501169563715989 0.31 0.364 1 2Gy_vs_0Gy 3 GABPB2
0.318638112364074 0.292553492753849 0.457 0.379 1 2Gy_vs_0Gy 3 SEC61A1
0.318655061489627 -0.592437621283303 0.233 0.288 1 2Gy_vs_0Gy 3 PSMD8
0.318738992009105 -0.703798730231007 0.078 0.121 1 2Gy_vs_0Gy 3 SGO1-AS1
0.318738992009105 -0.703798730231007 0.078 0.121 1 2Gy_vs_0Gy 3 PLS1
0.318906422727337 0.331248216868194 0.605 0.591 1 2Gy_vs_0Gy 3 TOP1
0.318946862359595 0.255559285271647 0.729 0.773 1 2Gy_vs_0Gy 3 PPP1CB
0.31905388919373 -0.519374159093579 0.295 0.364 1 2Gy_vs_0Gy 3 REPS2
0.319210311848504 0.448204363214043 0.326 0.258 1 2Gy_vs_0Gy 3 PEX3
0.31946943484409 -0.2840233119455 0.326 0.394 1 2Gy_vs_0Gy 3 LATS2
0.319528112120566 0.542180511423057 0.225 0.167 1 2Gy_vs_0Gy 3 IGHMBP2
0.319625963075535 -0.461597827814379 0.271 0.333 1 2Gy_vs_0Gy 3 ZNF235
0.31966678744757 -0.225366149663654 0.496 0.561 1 2Gy_vs_0Gy 3 ZC3HAV1
0.319683979230913 -0.188429587703326 1 1 1 2Gy_vs_0Gy 3 AUTS2
0.319687609677518 -1.22986754189859 0.031 0.061 1 2Gy_vs_0Gy 3 AC018462.1
0.319687609677518 -1.22986754189859 0.031 0.061 1 2Gy_vs_0Gy 3 TUSC2
0.319687609677518 -1.22986754189859 0.031 0.061 1 2Gy_vs_0Gy 3 FAM131A
0.319687609677518 -1.22986754189859 0.031 0.061 1 2Gy_vs_0Gy 3 NEURL1B
0.319687609677518 -1.22986754189859 0.031 0.061 1 2Gy_vs_0Gy 3 PRR7
0.319687609677518 -1.22986754189859 0.031 0.061 1 2Gy_vs_0Gy 3 AL596244.1
0.319687609677518 -1.22986754189859 0.031 0.061 1 2Gy_vs_0Gy 3 AL157938.2
0.319687609677518 -1.22986754189859 0.031 0.061 1 2Gy_vs_0Gy 3 STK32C
0.319687609677518 -1.22986754189859 0.031 0.061 1 2Gy_vs_0Gy 3 RAB20
0.319687609677518 -1.22986754189859 0.031 0.061 1 2Gy_vs_0Gy 3 NPW
0.319687609677518 -1.22986754189859 0.031 0.061 1 2Gy_vs_0Gy 3 AC092115.3
0.319687609677518 -1.22986754189859 0.031 0.061 1 2Gy_vs_0Gy 3 AP001469.3
0.319687609677518 -1.22986754189859 0.031 0.061 1 2Gy_vs_0Gy 3 MAP3K15
0.319923375659024 -0.337670831433109 0.589 0.621 1 2Gy_vs_0Gy 3 YTHDF2
0.320017649064707 0.248895554990636 0.426 0.348 1 2Gy_vs_0Gy 3 HMGXB4
0.32002108630939 0.492598482572497 0.209 0.152 1 2Gy_vs_0Gy 3 STRIP2
0.32002108630939 0.492598482572497 0.209 0.152 1 2Gy_vs_0Gy 3 ESYT1
0.320166603258554 0.265957132376972 0.922 0.879 1 2Gy_vs_0Gy 3 NCAM1
0.320206616688838 0.162759771342293 0.845 0.818 1 2Gy_vs_0Gy 3 ECE1
0.320308711046936 -0.256339753259786 0.481 0.53 1 2Gy_vs_0Gy 3 TP53
0.320500261981907 0.232475672158606 0.364 0.288 1 2Gy_vs_0Gy 3 AL161431.1
0.320554039177373 0.203091865377512 0.124 0.076 1 2Gy_vs_0Gy 3 LINC00632
0.320633714516136 0.285554025569485 0.419 0.379 1 2Gy_vs_0Gy 3 FBH1
0.320822637391923 0.115267944150093 0.977 0.924 1 2Gy_vs_0Gy 3 FLNA
0.320868458453461 0.14324678721541 0.984 0.985 1 2Gy_vs_0Gy 3 FNDC3B
0.320904285960868 -0.381870635343645 0.341 0.409 1 2Gy_vs_0Gy 3 DHX36
0.320942556004563 -0.314756439485108 0.434 0.5 1 2Gy_vs_0Gy 3 CHAF1A
0.320990321920193 -0.774188058122405 0.271 0.318 1 2Gy_vs_0Gy 3 CS
0.321014707706645 -0.187521251189 0.822 0.894 1 2Gy_vs_0Gy 3 FUS
0.32110395735024 -0.422512619840991 0.24 0.303 1 2Gy_vs_0Gy 3 PSMB1
0.321160640470549 -0.533873728788694 0.186 0.242 1 2Gy_vs_0Gy 3 MAP3K11
0.321286717716746 0.301655699861101 0.504 0.439 1 2Gy_vs_0Gy 3 NT5DC1
0.321869323242594 -0.677326518869815 0.078 0.121 1 2Gy_vs_0Gy 3 COPS9
0.321869323242594 -0.677326518869815 0.078 0.121 1 2Gy_vs_0Gy 3 SLC26A6
0.321869323242594 -0.677326518869815 0.078 0.121 1 2Gy_vs_0Gy 3 TPRA1
0.321869323242594 -0.677326518869815 0.078 0.121 1 2Gy_vs_0Gy 3 MGST2
0.321869323242594 -0.677326518869815 0.078 0.121 1 2Gy_vs_0Gy 3 AC068533.3
0.321869323242594 -0.677326518869815 0.078 0.121 1 2Gy_vs_0Gy 3 PRIM1
0.321869323242594 -0.677326518869815 0.078 0.121 1 2Gy_vs_0Gy 3 LTK
0.321869323242594 -0.677326518869815 0.078 0.121 1 2Gy_vs_0Gy 3 CEP131
0.321869323242594 -0.677326518869815 0.078 0.121 1 2Gy_vs_0Gy 3 PRAF2
0.322099193536108 -0.129104564963678 0.419 0.515 1 2Gy_vs_0Gy 3 CIP2A
0.3221002322374 -0.24436711159371 0.581 0.621 1 2Gy_vs_0Gy 3 TKT
0.32210990840359 -0.381870635343645 0.341 0.394 1 2Gy_vs_0Gy 3 MAP7D1
0.322145262193333 -0.303868123342371 0.101 0.152 1 2Gy_vs_0Gy 3 VIT
0.322222796103917 -0.155278225477911 0.442 0.53 1 2Gy_vs_0Gy 3 S100A16
0.322292911885635 0.103556191826597 0.147 0.091 1 2Gy_vs_0Gy 3 CSNK2B
0.322339397223092 0.111169375936473 0.605 0.5 1 2Gy_vs_0Gy 3 SPDYA
0.322402619637116 -0.966833136064801 0.054 0.091 1 2Gy_vs_0Gy 3 CPEB2-DT
0.322521529864689 0.527931555684777 0.357 0.303 1 2Gy_vs_0Gy 3 MEAF6
0.322551834157881 0.411678487188929 0.085 0.045 1 2Gy_vs_0Gy 3 COL6A3
0.322778283783953 -0.309720849587809 0.264 0.333 1 2Gy_vs_0Gy 3 TTF1
0.32301952089107 0.134920362735932 0.86 0.803 1 2Gy_vs_0Gy 3 QSER1
0.323022149152041 -0.755329030871089 0.147 0.197 1 2Gy_vs_0Gy 3 SERPINE2
0.323044520876448 -0.381870635343644 0.248 0.318 1 2Gy_vs_0Gy 3 BRD7
0.323169059612966 0.448204363214043 0.225 0.167 1 2Gy_vs_0Gy 3 FRG1
0.323188483898313 -0.381870635343644 0.194 0.258 1 2Gy_vs_0Gy 3 AP002336.2
0.323208793522082 -0.966833136064801 0.093 0.136 1 2Gy_vs_0Gy 3 TCTN1
0.32340212024116 0.296201269768993 0.248 0.182 1 2Gy_vs_0Gy 3 SUV39H2
0.323418322114429 -0.358023893389277 0.364 0.439 1 2Gy_vs_0Gy 3 UBE2N
0.323464295992972 -0.459873147344918 0.333 0.394 1 2Gy_vs_0Gy 3 GNL1
0.3236166132813 0.152465792307544 0.543 0.47 1 2Gy_vs_0Gy 3 INTU
0.323667696698011 0.547740036764957 0.14 0.091 1 2Gy_vs_0Gy 3 SLC27A3
0.323667696698011 0.547740036764957 0.14 0.091 1 2Gy_vs_0Gy 3 SDHAF3
0.323671111839462 -0.242467578678228 0.24 0.318 1 2Gy_vs_0Gy 3 DRG1
0.323795018206601 -0.966833136064801 0.054 0.091 1 2Gy_vs_0Gy 3 FAM216A
0.323795018206601 -0.966833136064801 0.054 0.091 1 2Gy_vs_0Gy 3 AL133523.1
0.323795018206601 -0.966833136064801 0.054 0.091 1 2Gy_vs_0Gy 3 NT5M
0.323795018206601 -0.966833136064801 0.054 0.091 1 2Gy_vs_0Gy 3 PET117
0.323795018206601 -0.966833136064801 0.054 0.091 1 2Gy_vs_0Gy 3 ZNF182
0.3239590187429 -0.519374159093579 0.341 0.394 1 2Gy_vs_0Gy 3 TET1
0.324296789991452 -0.399792543340907 0.24 0.303 1 2Gy_vs_0Gy 3 SHLD1
0.324377077864071 0.571586778719325 0.341 0.288 1 2Gy_vs_0Gy 3 ACTR3B
0.324434904096669 -0.859917932148289 0.093 0.136 1 2Gy_vs_0Gy 3 EIF2B1
0.325312767883928 0.313274783127935 0.124 0.076 1 2Gy_vs_0Gy 3 FAM114A2
0.325312767883928 0.313274783127935 0.124 0.076 1 2Gy_vs_0Gy 3 RFXAP
0.325312767883928 0.313274783127935 0.124 0.076 1 2Gy_vs_0Gy 3 CDIP1
0.325446933575118 -0.288761230952163 0.178 0.242 1 2Gy_vs_0Gy 3 COX5A
0.325448880615851 -2.35915055884356 0.031 0.061 1 2Gy_vs_0Gy 3 NECTIN3-AS1
0.325505234047713 -0.235481148362121 0.736 0.773 1 2Gy_vs_0Gy 3 RBBP7
0.325587735569383 -0.579810012955553 0.116 0.167 1 2Gy_vs_0Gy 3 RFT1
0.325587735569383 -0.579810012955553 0.116 0.167 1 2Gy_vs_0Gy 3 PSMC3IP
0.325587735569383 -0.579810012955553 0.116 0.167 1 2Gy_vs_0Gy 3 SLC39A6
0.325617011659156 -0.159478214007197 0.643 0.712 1 2Gy_vs_0Gy 3 CELF2
0.325765899161154 0.247291669288047 0.349 0.273 1 2Gy_vs_0Gy 3 RECQL
0.325853786343492 0.411678487188929 0.279 0.212 1 2Gy_vs_0Gy 3 HMGN3
0.3260200289662 0.511214160739843 0.24 0.182 1 2Gy_vs_0Gy 3 NBPF1
0.326289762580486 -0.196314982187568 0.147 0.212 1 2Gy_vs_0Gy 3 AL136456.1
0.326431121983434 -0.338200163686668 0.736 0.773 1 2Gy_vs_0Gy 3 ANKRD12
0.326664494622322 0.225811941877595 0.419 0.318 1 2Gy_vs_0Gy 3 EFCAB11
0.326863023872551 0.33802144546362 0.295 0.227 1 2Gy_vs_0Gy 3 ZNF585B
0.326894033010356 0.296201269768993 0.085 0.045 1 2Gy_vs_0Gy 3 HERC6
0.326894033010356 0.296201269768993 0.085 0.045 1 2Gy_vs_0Gy 3 MTIF3
0.326894033010356 0.296201269768993 0.085 0.045 1 2Gy_vs_0Gy 3 PHF11
0.326894033010356 0.296201269768993 0.085 0.045 1 2Gy_vs_0Gy 3 SGF29
0.326894033010356 0.296201269768993 0.085 0.045 1 2Gy_vs_0Gy 3 MEF2B
0.327002349175357 0.665435079434712 0.186 0.136 1 2Gy_vs_0Gy 3 FAM185A
0.327134316859803 0.381090167355506 0.194 0.136 1 2Gy_vs_0Gy 3 PSMB4
0.327134316859803 0.381090167355506 0.194 0.136 1 2Gy_vs_0Gy 3 CLPTM1L
0.327370359615224 0.317620253403899 0.481 0.409 1 2Gy_vs_0Gy 3 NEDD1
0.327372429187997 -0.966833136064801 0.031 0.061 1 2Gy_vs_0Gy 3 PLPPR1
0.327430440197583 -0.966833136064801 0.031 0.061 1 2Gy_vs_0Gy 3 LINC00339
0.327430440197583 -0.966833136064801 0.031 0.061 1 2Gy_vs_0Gy 3 MYBPHL
0.327430440197583 -0.966833136064801 0.031 0.061 1 2Gy_vs_0Gy 3 LINC01160
0.327430440197583 -0.966833136064801 0.031 0.061 1 2Gy_vs_0Gy 3 SLC45A3
0.327430440197583 -0.966833136064801 0.031 0.061 1 2Gy_vs_0Gy 3 IKBKE
0.327430440197583 -0.966833136064801 0.031 0.061 1 2Gy_vs_0Gy 3 KLF11
0.327430440197583 -0.966833136064801 0.031 0.061 1 2Gy_vs_0Gy 3 SNORC
0.327430440197583 -0.966833136064801 0.031 0.061 1 2Gy_vs_0Gy 3 OXSM
0.327430440197583 -0.966833136064801 0.031 0.061 1 2Gy_vs_0Gy 3 NUDT16
0.327430440197583 -0.966833136064801 0.031 0.061 1 2Gy_vs_0Gy 3 LINC01208
0.327430440197583 -0.966833136064801 0.031 0.061 1 2Gy_vs_0Gy 3 CDKN2AIPNL
0.327430440197583 -0.966833136064801 0.031 0.061 1 2Gy_vs_0Gy 3 LINC01470
0.327430440197583 -0.966833136064801 0.031 0.061 1 2Gy_vs_0Gy 3 TEAD3
0.327430440197583 -0.966833136064801 0.031 0.061 1 2Gy_vs_0Gy 3 SUMO4
0.327430440197583 -0.966833136064801 0.031 0.061 1 2Gy_vs_0Gy 3 AL138733.1
0.327430440197583 -0.966833136064801 0.031 0.061 1 2Gy_vs_0Gy 3 POP7
0.327430440197583 -0.966833136064801 0.031 0.061 1 2Gy_vs_0Gy 3 DNAJB9
0.327430440197583 -0.966833136064801 0.031 0.061 1 2Gy_vs_0Gy 3 EBAG9
0.327430440197583 -0.966833136064801 0.031 0.061 1 2Gy_vs_0Gy 3 RNF139
0.327430440197583 -0.966833136064801 0.031 0.061 1 2Gy_vs_0Gy 3 AC084125.2
0.327430440197583 -0.966833136064801 0.031 0.061 1 2Gy_vs_0Gy 3 AL162231.1
0.327430440197583 -0.966833136064801 0.031 0.061 1 2Gy_vs_0Gy 3 FAS
0.327430440197583 -0.966833136064801 0.031 0.061 1 2Gy_vs_0Gy 3 DPYSL4
0.327430440197583 -0.966833136064801 0.031 0.061 1 2Gy_vs_0Gy 3 LRRC27
0.327430440197583 -0.966833136064801 0.031 0.061 1 2Gy_vs_0Gy 3 TSSC4
0.327430440197583 -0.966833136064801 0.031 0.061 1 2Gy_vs_0Gy 3 CSTF3-DT
0.327430440197583 -0.966833136064801 0.031 0.061 1 2Gy_vs_0Gy 3 UCP2
0.327430440197583 -0.966833136064801 0.031 0.061 1 2Gy_vs_0Gy 3 MPZL3
0.327430440197583 -0.966833136064801 0.031 0.061 1 2Gy_vs_0Gy 3 SSPN
0.327430440197583 -0.966833136064801 0.031 0.061 1 2Gy_vs_0Gy 3 FGF9
0.327430440197583 -0.966833136064801 0.031 0.061 1 2Gy_vs_0Gy 3 PNP
0.327430440197583 -0.966833136064801 0.031 0.061 1 2Gy_vs_0Gy 3 EMC9
0.327430440197583 -0.966833136064801 0.031 0.061 1 2Gy_vs_0Gy 3 G2E3-AS1
0.327430440197583 -0.966833136064801 0.031 0.061 1 2Gy_vs_0Gy 3 AC016134.1
0.327430440197583 -0.966833136064801 0.031 0.061 1 2Gy_vs_0Gy 3 AC022558.2
0.327430440197583 -0.966833136064801 0.031 0.061 1 2Gy_vs_0Gy 3 AC027020.2
0.327430440197583 -0.966833136064801 0.031 0.061 1 2Gy_vs_0Gy 3 DHODH
0.327430440197583 -0.966833136064801 0.031 0.061 1 2Gy_vs_0Gy 3 UNC119
0.327430440197583 -0.966833136064801 0.031 0.061 1 2Gy_vs_0Gy 3 SPAG5-AS1
0.327430440197583 -0.966833136064801 0.031 0.061 1 2Gy_vs_0Gy 3 AC012615.2
0.327430440197583 -0.966833136064801 0.031 0.061 1 2Gy_vs_0Gy 3 ZNF610
0.327430440197583 -0.966833136064801 0.031 0.061 1 2Gy_vs_0Gy 3 SPEF1
0.327430440197583 -0.966833136064801 0.031 0.061 1 2Gy_vs_0Gy 3 PDXP
0.327430440197583 -0.966833136064801 0.031 0.061 1 2Gy_vs_0Gy 3 NAGA
0.327430440197583 -0.966833136064801 0.031 0.061 1 2Gy_vs_0Gy 3 SHANK3
0.327430440197583 -0.966833136064801 0.031 0.061 1 2Gy_vs_0Gy 3 AL732314.6
0.327430440197583 -0.966833136064801 0.031 0.061 1 2Gy_vs_0Gy 3 CFP
0.327430440197583 -0.966833136064801 0.031 0.061 1 2Gy_vs_0Gy 3 ARMCX5
0.32745866297376 -0.296981737757132 0.217 0.288 1 2Gy_vs_0Gy 3 TSC2
0.327750690166284 0.219033409246533 0.45 0.364 1 2Gy_vs_0Gy 3 C7orf50
0.327894538914685 0.733606582076292 0.155 0.106 1 2Gy_vs_0Gy 3 DPM3
0.327903564255913 -0.851355918644864 0.093 0.136 1 2Gy_vs_0Gy 3 OIT3
0.327949696608669 0.296201269768993 0.233 0.167 1 2Gy_vs_0Gy 3 SIRT7
0.327986858532269 -0.283072159070339 0.961 0.924 1 2Gy_vs_0Gy 3 PPP2R2B
0.328130926347617 -0.291928510030846 0.481 0.53 1 2Gy_vs_0Gy 3 RNF4
0.328262790151713 0.296201269768993 0.178 0.121 1 2Gy_vs_0Gy 3 TRNT1
0.32829447002272 -0.214760649508386 0.178 0.242 1 2Gy_vs_0Gy 3 AL606468.1
0.328324326070362 0.155650870460194 0.667 0.606 1 2Gy_vs_0Gy 3 TANC1
0.328474203452939 -0.334564920565288 0.372 0.424 1 2Gy_vs_0Gy 3 TXNRD3
0.3284747340736 -0.381870635343645 0.14 0.197 1 2Gy_vs_0Gy 3 IPO13
0.3284747340736 -0.314756439485107 0.14 0.197 1 2Gy_vs_0Gy 3 ARL5B
0.328502758539608 -0.492901947732388 0.171 0.227 1 2Gy_vs_0Gy 3 INTS2
0.328870247005883 0.148644081355135 0.395 0.303 1 2Gy_vs_0Gy 3 RPL23A
0.328907835210642 0.181265502924333 0.907 0.939 1 2Gy_vs_0Gy 3 RRAS2
0.329017663886612 -0.472068444315223 0.202 0.258 1 2Gy_vs_0Gy 3 MIGA2
0.329079481139637 -0.570904459733662 0.163 0.212 1 2Gy_vs_0Gy 3 COPS6
0.329128367196784 -0.261839931636874 0.504 0.576 1 2Gy_vs_0Gy 3 SMARCA2
0.329335963037894 -0.426264754702098 0.295 0.348 1 2Gy_vs_0Gy 3 ZCCHC14
0.329595956340113 -0.782408564927373 0.163 0.212 1 2Gy_vs_0Gy 3 DIPK1A
0.329639133030826 0.158697746019058 0.426 0.318 1 2Gy_vs_0Gy 3 MTMR12
0.329719792710886 -0.28233496179273 0.256 0.333 1 2Gy_vs_0Gy 3 SSBP1
0.329780470243678 0.250397580155868 0.713 0.636 1 2Gy_vs_0Gy 3 KANTR
0.329858338825578 -0.276901075742102 0.62 0.667 1 2Gy_vs_0Gy 3 BAZ1A
0.329889802488897 -0.402932250871474 0.24 0.303 1 2Gy_vs_0Gy 3 ACSL1
0.330206136651348 0.696131876657629 0.217 0.167 1 2Gy_vs_0Gy 3 DCAF12
0.330243759506839 -0.15678074664443 0.992 1 1 2Gy_vs_0Gy 3 MICAL3
0.330394082449082 -0.15610348722654 0.496 0.561 1 2Gy_vs_0Gy 3 PSEN1
0.330455171991052 -0.381870635343644 0.171 0.227 1 2Gy_vs_0Gy 3 AP001628.1
0.330456861582742 0.402400673600918 0.209 0.152 1 2Gy_vs_0Gy 3 CHMP2B
0.330575986352519 -0.304829599579817 0.527 0.621 1 2Gy_vs_0Gy 3 SEC14L1
0.330604585482555 -0.353856259174048 0.519 0.561 1 2Gy_vs_0Gy 3 HSPB11
0.330648308200965 -0.481406308894559 0.078 0.121 1 2Gy_vs_0Gy 3 IDI2-AS1
0.330648308200965 -0.481406308894559 0.078 0.121 1 2Gy_vs_0Gy 3 RBFA
0.330731770091328 -0.329403215449509 0.178 0.242 1 2Gy_vs_0Gy 3 PSMD13
0.330766141315752 0.298220437405645 0.775 0.727 1 2Gy_vs_0Gy 3 RCN2
0.330800192754482 -0.423690811038272 0.295 0.364 1 2Gy_vs_0Gy 3 ZNFX1
0.330883388921722 -0.156804079708871 0.589 0.667 1 2Gy_vs_0Gy 3 PPP2R2A
0.330910243094786 0.42548428671396 0.481 0.455 1 2Gy_vs_0Gy 3 RUNX2
0.330920457974189 -0.66197855453638 0.147 0.197 1 2Gy_vs_0Gy 3 UXT
0.331015708131483 -0.216811389073148 0.217 0.288 1 2Gy_vs_0Gy 3 GTF2B
0.331173201092414 -0.443271180007788 0.155 0.212 1 2Gy_vs_0Gy 3 KDM2B
0.33122783734849 -0.23748072600847 0.736 0.742 1 2Gy_vs_0Gy 3 DIDO1
0.33132400291563 -0.277173256676951 0.31 0.379 1 2Gy_vs_0Gy 3 PGBD1
0.33133469959879 -0.551795636785957 0.287 0.333 1 2Gy_vs_0Gy 3 SOGA3
0.331344886052042 0.289180842091221 0.721 0.667 1 2Gy_vs_0Gy 3 GAP43
0.331380133491924 -0.551795636785957 0.116 0.167 1 2Gy_vs_0Gy 3 THAP6
0.331380133491924 -0.551795636785957 0.116 0.167 1 2Gy_vs_0Gy 3 SRSF8
0.331392402761163 -0.410439787540415 0.31 0.364 1 2Gy_vs_0Gy 3 TSPAN3
0.331683938783227 -0.350161775616306 0.372 0.424 1 2Gy_vs_0Gy 3 UBXN2A
0.331731244345483 0.210953983150482 0.612 0.561 1 2Gy_vs_0Gy 3 PPP2R5A
0.331761877816574 -0.473793124784684 0.248 0.303 1 2Gy_vs_0Gy 3 CDK11B
0.331780274839991 -0.551795636785957 0.078 0.121 1 2Gy_vs_0Gy 3 GTF3C6
0.331795655424953 0.276023387831363 0.419 0.348 1 2Gy_vs_0Gy 3 PSMB2
0.331799978775509 -0.189225557401249 0.667 0.758 1 2Gy_vs_0Gy 3 MAPKBP1
0.331895095869306 0.281094377378785 0.349 0.273 1 2Gy_vs_0Gy 3 MTBP
0.332261449354531 0.437557119014535 0.271 0.212 1 2Gy_vs_0Gy 3 OGFR
0.332485029878932 -0.24886850382865 0.659 0.742 1 2Gy_vs_0Gy 3 CLOCK
0.332552922088376 0.301655699861102 0.279 0.212 1 2Gy_vs_0Gy 3 CDKN2B
0.332891583529616 -0.145430439521564 0.597 0.712 1 2Gy_vs_0Gy 3 OGA
0.332921655100125 0.258879643563258 0.574 0.53 1 2Gy_vs_0Gy 3 ANKRD6
0.333006379571024 0.881163770490149 0.101 0.061 1 2Gy_vs_0Gy 3 ZSCAN12
0.333007197869035 0.798701610298177 0.101 0.061 1 2Gy_vs_0Gy 3 NUP210
0.333007197869035 0.798701610298177 0.101 0.061 1 2Gy_vs_0Gy 3 KCNE1
0.333077317548432 -0.796908134622488 0.054 0.091 1 2Gy_vs_0Gy 3 LAT2
0.333077317548432 -0.796908134622488 0.054 0.091 1 2Gy_vs_0Gy 3 ZNF865
0.333115799003235 -0.131351801257526 0.961 0.985 1 2Gy_vs_0Gy 3 SRSF11
0.333181537811175 -0.232860686210578 0.829 0.803 1 2Gy_vs_0Gy 3 PAWR
0.333318998166873 -0.147405381706622 0.287 0.348 1 2Gy_vs_0Gy 3 AC114763.1
0.333375971980788 -0.320470090679501 0.225 0.288 1 2Gy_vs_0Gy 3 FASTKD1
0.333387324624657 0.164411397213452 0.287 0.212 1 2Gy_vs_0Gy 3 PSMC6
0.333389447589714 -0.307870053899868 0.194 0.258 1 2Gy_vs_0Gy 3 CXorf38
0.33350346290802 -0.229867541898594 0.357 0.439 1 2Gy_vs_0Gy 3 STX2
0.333916241227995 -0.526260544678819 0.116 0.167 1 2Gy_vs_0Gy 3 SLC9B2
0.334039359963777 0.322673481130184 0.295 0.227 1 2Gy_vs_0Gy 3 SGO1
0.334199784974193 -0.447458976971221 0.264 0.318 1 2Gy_vs_0Gy 3 ARHGAP1
0.334319886413205 -0.305001871959374 0.527 0.576 1 2Gy_vs_0Gy 3 LRRFIP1
0.334540348398522 0.20825357049329 0.628 0.561 1 2Gy_vs_0Gy 3 RLIM
0.334629862086831 1.14864408135514 0.062 0.03 1 2Gy_vs_0Gy 3 CCDC122
0.334694294575298 -0.481406308894559 0.233 0.288 1 2Gy_vs_0Gy 3 RND3
0.334765183938279 -0.214760649508386 0.349 0.424 1 2Gy_vs_0Gy 3 SAFB
0.334859343762671 -0.774188058122405 0.054 0.091 1 2Gy_vs_0Gy 3 AL445253.1
0.334859343762671 -0.774188058122405 0.054 0.091 1 2Gy_vs_0Gy 3 CCDC24
0.334859343762671 -0.774188058122405 0.054 0.091 1 2Gy_vs_0Gy 3 SETMAR
0.334859343762671 -0.774188058122405 0.054 0.091 1 2Gy_vs_0Gy 3 POMGNT2
0.334859343762671 -0.774188058122405 0.054 0.091 1 2Gy_vs_0Gy 3 ZKSCAN7
0.334859343762671 -0.774188058122405 0.054 0.091 1 2Gy_vs_0Gy 3 AC009275.1
0.334859343762671 -0.774188058122405 0.054 0.091 1 2Gy_vs_0Gy 3 VPS11
0.334859343762671 -0.774188058122405 0.054 0.091 1 2Gy_vs_0Gy 3 GANC
0.334859343762671 -0.774188058122405 0.054 0.091 1 2Gy_vs_0Gy 3 AC130650.2
0.334859343762671 -0.774188058122405 0.054 0.091 1 2Gy_vs_0Gy 3 CLN3
0.334859343762671 -0.774188058122405 0.054 0.091 1 2Gy_vs_0Gy 3 CRELD2
0.334859343762671 -0.774188058122405 0.054 0.091 1 2Gy_vs_0Gy 3 CLCN4
0.334859343762671 -0.774188058122405 0.054 0.091 1 2Gy_vs_0Gy 3 GUCY2F
0.334867423071206 0.355094958822562 0.256 0.197 1 2Gy_vs_0Gy 3 RPL23
0.334886468565248 -0.469333476593984 0.171 0.227 1 2Gy_vs_0Gy 3 PPP2R5D
0.33510548119128 -0.703798730231007 0.031 0.061 1 2Gy_vs_0Gy 3 RBM34
0.33510548119128 -0.703798730231007 0.031 0.061 1 2Gy_vs_0Gy 3 AC091912.3
0.33510548119128 -0.703798730231007 0.031 0.061 1 2Gy_vs_0Gy 3 LINC00535
0.33510548119128 -0.703798730231007 0.031 0.061 1 2Gy_vs_0Gy 3 ZFAND4
0.33510548119128 -0.703798730231007 0.031 0.061 1 2Gy_vs_0Gy 3 ALG1L9P
0.33510548119128 -0.703798730231007 0.031 0.061 1 2Gy_vs_0Gy 3 SRRM2-AS1
0.33510548119128 -0.703798730231007 0.031 0.061 1 2Gy_vs_0Gy 3 C22orf39
0.33510548119128 -0.703798730231007 0.031 0.061 1 2Gy_vs_0Gy 3 GAB3
0.335168465401124 -0.192714543481128 0.535 0.591 1 2Gy_vs_0Gy 3 LZTS1
0.335213810195806 -0.492901947732388 0.186 0.242 1 2Gy_vs_0Gy 3 NPEPL1
0.335538589186722 0.556728819992212 0.155 0.106 1 2Gy_vs_0Gy 3 IL12RB2
0.335538589186722 0.556728819992212 0.155 0.106 1 2Gy_vs_0Gy 3 ARSI
0.335538589186722 0.556728819992212 0.155 0.106 1 2Gy_vs_0Gy 3 AL354740.1
0.335538589186722 0.618129364656355 0.155 0.106 1 2Gy_vs_0Gy 3 PSMB5
0.335545498797091 0.195438292834076 0.736 0.652 1 2Gy_vs_0Gy 3 PRH1
0.335672138445672 -0.159478214007197 0.643 0.727 1 2Gy_vs_0Gy 3 CMIP
0.335815830707303 -0.490395092121814 0.233 0.288 1 2Gy_vs_0Gy 3 RPL7L1
0.335835323815185 0.314937832350579 0.527 0.485 1 2Gy_vs_0Gy 3 ZEB1
0.335837884798906 0.189286065852481 0.434 0.348 1 2Gy_vs_0Gy 3 UQCRH
0.336042980032995 0.328622747461371 0.194 0.136 1 2Gy_vs_0Gy 3 OGFOD3
0.3360878641083 0.103556191826597 0.295 0.212 1 2Gy_vs_0Gy 3 GOLGA5
0.336449663249091 -0.604263056680093 0.132 0.182 1 2Gy_vs_0Gy 3 IMPA1
0.33661742451883 0.18000825226447 0.217 0.152 1 2Gy_vs_0Gy 3 SHC3
0.336752527341019 0.318569082797448 0.248 0.182 1 2Gy_vs_0Gy 3 MAP2K7
0.336786087898923 -0.644905041177438 0.147 0.197 1 2Gy_vs_0Gy 3 SLC7A6OS
0.336856963354055 0.33802144546362 0.256 0.197 1 2Gy_vs_0Gy 3 RPL7A
0.336940098848359 -0.175928734787791 0.488 0.576 1 2Gy_vs_0Gy 3 SLC25A43
0.336995623791119 -0.299408475151671 0.178 0.242 1 2Gy_vs_0Gy 3 AL731769.2
0.337019220963564 -0.229867541898594 0.341 0.409 1 2Gy_vs_0Gy 3 SRPX2
0.337023471292703 -0.367371065648529 0.31 0.379 1 2Gy_vs_0Gy 3 HSPH1
0.337131664779385 0.304971479396725 0.264 0.333 1 2Gy_vs_0Gy 3 LINGO2
0.337327352933456 -0.18530198946515 0.783 0.773 1 2Gy_vs_0Gy 3 BRINP1
0.337371798764879 0.459431618637297 0.271 0.212 1 2Gy_vs_0Gy 3 SUMO1
0.337371798764879 0.492598482572496 0.271 0.212 1 2Gy_vs_0Gy 3 FYTTD1
0.337415592573444 -0.51937415909358 0.078 0.121 1 2Gy_vs_0Gy 3 AF279873.3
0.337678053768869 -0.314756439485108 0.411 0.455 1 2Gy_vs_0Gy 3 PNN
0.337808222801527 0.435265307506545 0.24 0.182 1 2Gy_vs_0Gy 3 C8orf76
0.338120794239877 0.907635981851341 0.062 0.03 1 2Gy_vs_0Gy 3 PRRT2
0.338142473483519 0.158697746019058 0.884 0.848 1 2Gy_vs_0Gy 3 ANKIB1
0.338199455649559 -0.266393417923709 0.481 0.53 1 2Gy_vs_0Gy 3 CAMK4
0.338263818791112 0.459431618637297 0.271 0.212 1 2Gy_vs_0Gy 3 RPL10A
0.338276938610009 -0.345344759318531 0.364 0.424 1 2Gy_vs_0Gy 3 ZNF274
0.338403148807806 -0.306319602336468 0.295 0.364 1 2Gy_vs_0Gy 3 ORAI2
0.338428520983888 0.798701610298177 0.101 0.061 1 2Gy_vs_0Gy 3 AC009404.1
0.338799412002446 -0.263226138845025 0.295 0.364 1 2Gy_vs_0Gy 3 WDR17
0.338898823999931 -0.430233656905044 0.55 0.561 1 2Gy_vs_0Gy 3 CTDSPL
0.339198500718344 0.322673481130185 0.14 0.091 1 2Gy_vs_0Gy 3 TMEM170B
0.339246946739787 -0.744440714728353 0.093 0.136 1 2Gy_vs_0Gy 3 RFX1
0.339423353613892 -0.430780235824591 0.186 0.242 1 2Gy_vs_0Gy 3 LRIF1
0.33976749012921 0.267632117572222 0.442 0.348 1 2Gy_vs_0Gy 3 MCL1
0.339879907477208 0.500292874362497 0.295 0.242 1 2Gy_vs_0Gy 3 ZNF155
0.340158265851642 -0.268861673514458 0.426 0.485 1 2Gy_vs_0Gy 3 SLC39A9
0.340317752731084 0.437557119014535 0.256 0.197 1 2Gy_vs_0Gy 3 DENND2C
0.340578188117154 0.217591435072627 0.488 0.47 1 2Gy_vs_0Gy 3 RSRP1
0.340999925317219 0.21373910957702 0.233 0.167 1 2Gy_vs_0Gy 3 TIMELESS
0.341042755770934 0.160922411133572 0.705 0.636 1 2Gy_vs_0Gy 3 NUP214
0.341105189887746 -0.210104287077165 0.287 0.364 1 2Gy_vs_0Gy 3 VPS26A
0.341431004341552 -0.221405963150398 0.279 0.348 1 2Gy_vs_0Gy 3 DNAJC25
0.341562544585205 0.106462373258945 0.938 0.97 1 2Gy_vs_0Gy 3 PTCHD1-AS
0.341565994174834 -0.458686232394475 0.341 0.409 1 2Gy_vs_0Gy 3 AL078604.4
0.341623512463284 0.770132458101406 0.062 0.03 1 2Gy_vs_0Gy 3 ECM1
0.341623512463284 0.907635981851341 0.062 0.03 1 2Gy_vs_0Gy 3 HIST1H3B
0.341623512463284 0.770132458101406 0.062 0.03 1 2Gy_vs_0Gy 3 LINC02451
0.341623512463284 0.770132458101406 0.062 0.03 1 2Gy_vs_0Gy 3 LINC00397
0.341623512463284 0.770132458101406 0.062 0.03 1 2Gy_vs_0Gy 3 NME4
0.341623512463284 0.770132458101406 0.062 0.03 1 2Gy_vs_0Gy 3 LLGL2
0.341623512463284 0.770132458101406 0.062 0.03 1 2Gy_vs_0Gy 3 ST6GALNAC2
0.341623512463284 0.907635981851341 0.062 0.03 1 2Gy_vs_0Gy 3 AC025809.1
0.341674685472658 1.51121416073984 0.178 0.136 1 2Gy_vs_0Gy 3 TRPC6
0.341723649554862 -0.297871649396877 0.736 0.848 1 2Gy_vs_0Gy 3 FNIP1
0.341774352086217 -0.644905041177438 0.093 0.136 1 2Gy_vs_0Gy 3 LINC01301
0.341784319089534 0.335729633955631 0.225 0.167 1 2Gy_vs_0Gy 3 AC104806.2
0.342016544310412 0.420189987044446 0.481 0.47 1 2Gy_vs_0Gy 3 GALK2
0.342067903437393 -0.308939112889793 0.434 0.485 1 2Gy_vs_0Gy 3 RBM17
0.34223370069861 -0.314756439485107 0.209 0.273 1 2Gy_vs_0Gy 3 FBXO10
0.342262626219463 -0.142682971464218 0.481 0.591 1 2Gy_vs_0Gy 3 ZFP91
0.342499259294592 -0.464332795535617 0.116 0.167 1 2Gy_vs_0Gy 3 PHAX
0.342499259294592 -0.464332795535617 0.116 0.167 1 2Gy_vs_0Gy 3 EXD2
0.342531379183101 -0.24436711159371 0.217 0.288 1 2Gy_vs_0Gy 3 SLC39A7
0.342799322479156 -0.725825036561006 0.093 0.136 1 2Gy_vs_0Gy 3 HAUS3
0.342926562559602 -0.14580327711012 0.295 0.379 1 2Gy_vs_0Gy 3 SLC25A12
0.342951268340219 0.270206061236049 0.209 0.152 1 2Gy_vs_0Gy 3 TPCN1
0.343025833547826 -0.288761230952163 0.031 0.061 1 2Gy_vs_0Gy 3 AC078845.1
0.343025833547826 0.296201269768993 0.031 0.061 1 2Gy_vs_0Gy 3 ITGA11
0.343025833547826 -0.481406308894559 0.031 0.061 1 2Gy_vs_0Gy 3 ZNF616
0.343110799930757 0.448204363214043 0.14 0.091 1 2Gy_vs_0Gy 3 COPRS
0.343179485452351 0.125285065923631 0.736 0.788 1 2Gy_vs_0Gy 3 TMOD3
0.343288051366372 0.556728819992212 0.155 0.106 1 2Gy_vs_0Gy 3 ARF5
0.343485839110505 0.318569082797448 0.395 0.318 1 2Gy_vs_0Gy 3 LTN1
0.343563887424594 -0.436318419366021 0.171 0.227 1 2Gy_vs_0Gy 3 TRMT1L
0.343807311326223 0.11385470950076 0.806 0.803 1 2Gy_vs_0Gy 3 TRIM33
0.343895862902107 0.711238769047837 0.101 0.061 1 2Gy_vs_0Gy 3 C1QTNF3
0.343895862902107 0.618129364656355 0.101 0.061 1 2Gy_vs_0Gy 3 FSBP
0.343895862902107 0.618129364656355 0.101 0.061 1 2Gy_vs_0Gy 3 VPS28
0.343968638164825 -0.604263056680093 0.054 0.091 1 2Gy_vs_0Gy 3 AC096719.1
0.343968638164825 -0.604263056680093 0.054 0.091 1 2Gy_vs_0Gy 3 NR2C2AP
0.34416268424986 -0.399792543340907 0.24 0.303 1 2Gy_vs_0Gy 3 SLC25A46
0.344213171809094 0.162449880880166 0.946 0.939 1 2Gy_vs_0Gy 3 NSMCE2
0.344352970252105 0.325948613163045 0.31 0.242 1 2Gy_vs_0Gy 3 SERINC1
0.344364479556908 -0.222090191306875 0.349 0.424 1 2Gy_vs_0Gy 3 CUL4A
0.344371059292716 -0.310787537282162 0.295 0.364 1 2Gy_vs_0Gy 3 DDX11
0.344471175705036 0.183845776432867 0.775 0.773 1 2Gy_vs_0Gy 3 RBBP4
0.344698822432977 -0.551795636785957 0.132 0.182 1 2Gy_vs_0Gy 3 CCDC191
0.344805090391449 -0.223990975561925 0.411 0.485 1 2Gy_vs_0Gy 3 PCMTD1
0.344975047689646 -0.507401517427504 0.45 0.47 1 2Gy_vs_0Gy 3 MSL2
0.345020784490424 -0.57451571328604 0.271 0.318 1 2Gy_vs_0Gy 3 PHF10
0.345040956971962 0.355094958822562 0.14 0.091 1 2Gy_vs_0Gy 3 WBP1
0.345040956971962 0.355094958822562 0.14 0.091 1 2Gy_vs_0Gy 3 CERCAM
0.345095005390537 0.187495010326493 0.364 0.303 1 2Gy_vs_0Gy 3 ALOX12-AS1
0.345317376900138 0.320048011723361 0.38 0.318 1 2Gy_vs_0Gy 3 ZFAS1
0.345358566056587 0.618129364656355 0.062 0.03 1 2Gy_vs_0Gy 3 CTH
0.345358566056587 0.618129364656355 0.062 0.03 1 2Gy_vs_0Gy 3 PEX11B
0.345358566056587 0.618129364656355 0.062 0.03 1 2Gy_vs_0Gy 3 SEMA6C
0.345358566056587 0.618129364656355 0.062 0.03 1 2Gy_vs_0Gy 3 SNAPIN
0.345358566056587 0.618129364656355 0.062 0.03 1 2Gy_vs_0Gy 3 RASAL2-AS1
0.345358566056587 0.618129364656355 0.062 0.03 1 2Gy_vs_0Gy 3 TNFSF10
0.345358566056587 0.618129364656355 0.062 0.03 1 2Gy_vs_0Gy 3 NIPAL1
0.345358566056587 0.618129364656355 0.062 0.03 1 2Gy_vs_0Gy 3 ING2
0.345358566056587 0.618129364656355 0.062 0.03 1 2Gy_vs_0Gy 3 SLC25A4
0.345358566056587 0.618129364656355 0.062 0.03 1 2Gy_vs_0Gy 3 NUDCD2
0.345358566056587 0.618129364656355 0.062 0.03 1 2Gy_vs_0Gy 3 SERPINB9
0.345358566056587 0.618129364656355 0.062 0.03 1 2Gy_vs_0Gy 3 GPANK1
0.345358566056587 0.618129364656355 0.062 0.03 1 2Gy_vs_0Gy 3 TMEM217
0.345358566056587 0.618129364656355 0.062 0.03 1 2Gy_vs_0Gy 3 AC092428.1
0.345358566056587 0.618129364656355 0.062 0.03 1 2Gy_vs_0Gy 3 DNAJC30
0.345358566056587 0.618129364656355 0.062 0.03 1 2Gy_vs_0Gy 3 AC004834.1
0.345358566056587 0.618129364656355 0.062 0.03 1 2Gy_vs_0Gy 3 AC058791.1
0.345358566056587 0.618129364656355 0.062 0.03 1 2Gy_vs_0Gy 3 TOR2A
0.345358566056587 0.618129364656355 0.062 0.03 1 2Gy_vs_0Gy 3 AL358781.2
0.345358566056587 0.618129364656355 0.062 0.03 1 2Gy_vs_0Gy 3 TMEM141
0.345358566056587 0.618129364656355 0.062 0.03 1 2Gy_vs_0Gy 3 AC104389.5
0.345358566056587 0.618129364656355 0.062 0.03 1 2Gy_vs_0Gy 3 P4HA3
0.345358566056587 0.618129364656355 0.062 0.03 1 2Gy_vs_0Gy 3 SLCO1A2
0.345358566056587 0.618129364656355 0.062 0.03 1 2Gy_vs_0Gy 3 PRR13
0.345358566056587 0.618129364656355 0.062 0.03 1 2Gy_vs_0Gy 3 DHRS4-AS1
0.345358566056587 0.618129364656355 0.062 0.03 1 2Gy_vs_0Gy 3 MGAT2
0.345358566056587 0.618129364656355 0.062 0.03 1 2Gy_vs_0Gy 3 PNMA1
0.345358566056587 0.618129364656355 0.062 0.03 1 2Gy_vs_0Gy 3 SAXO2
0.345358566056587 0.618129364656355 0.062 0.03 1 2Gy_vs_0Gy 3 NPIPB3
0.345358566056587 0.618129364656355 0.062 0.03 1 2Gy_vs_0Gy 3 DCTPP1
0.345358566056587 0.618129364656355 0.062 0.03 1 2Gy_vs_0Gy 3 GTPBP3
0.345358566056587 0.618129364656355 0.062 0.03 1 2Gy_vs_0Gy 3 KCTD15
0.345358566056587 0.618129364656355 0.062 0.03 1 2Gy_vs_0Gy 3 ABCG1
0.345423065822824 -0.279620577095694 0.465 0.545 1 2Gy_vs_0Gy 3 CHEK1
0.345526398191663 0.783188610926852 0.171 0.121 1 2Gy_vs_0Gy 3 C12orf42
0.34562381346288 0.429095540266338 0.31 0.258 1 2Gy_vs_0Gy 3 AKIRIN2
0.345624198969273 0.255559285271647 0.403 0.333 1 2Gy_vs_0Gy 3 ARL15
0.345739417788724 0.137189928478428 0.806 0.712 1 2Gy_vs_0Gy 3 DEK
0.34577441689858 0.377121265152561 0.209 0.152 1 2Gy_vs_0Gy 3 UBE2T
0.34593310072794 -0.433400935983727 0.318 0.364 1 2Gy_vs_0Gy 3 AC093157.1
0.346116091118872 -0.583504496513295 0.209 0.258 1 2Gy_vs_0Gy 3 COX8A
0.346119908021565 0.580654659237693 0.217 0.167 1 2Gy_vs_0Gy 3 ZNF595
0.346321664431605 -0.342342271157007 0.225 0.288 1 2Gy_vs_0Gy 3 TAPT1-AS1
0.346329138020402 0.420189987044447 0.372 0.318 1 2Gy_vs_0Gy 3 NECTIN2
0.346713492210738 0.567503291586388 0.38 0.333 1 2Gy_vs_0Gy 3 LTBP1
0.346733229675011 -0.421398999530282 0.341 0.409 1 2Gy_vs_0Gy 3 NAPEPLD
0.346754370273324 0.285554025569485 0.442 0.379 1 2Gy_vs_0Gy 3 ATP11B
0.346812392454528 -0.322976946290076 0.155 0.212 1 2Gy_vs_0Gy 3 RAB15
0.34711888338016 0.303256027302944 0.264 0.197 1 2Gy_vs_0Gy 3 PPAT
0.347158777843348 -0.368931579636146 0.326 0.379 1 2Gy_vs_0Gy 3 RP2
0.347191988606177 -0.265056970360894 0.605 0.682 1 2Gy_vs_0Gy 3 ARFGEF2
0.347343950530552 0.217591435072626 0.155 0.106 1 2Gy_vs_0Gy 3 CPNE2
0.347458330439526 0.459431618637297 0.256 0.197 1 2Gy_vs_0Gy 3 LMBRD2
0.347749275884587 -0.436318419366021 0.264 0.318 1 2Gy_vs_0Gy 3 TTC14
0.347983691450688 -0.183644525137949 0.38 0.47 1 2Gy_vs_0Gy 3 RPLP0
0.348015442143507 -0.604263056680092 0.163 0.212 1 2Gy_vs_0Gy 3 GLI2
0.348077142720905 0.255559285271647 0.636 0.621 1 2Gy_vs_0Gy 3 LBR
0.348128552480849 0.296201269768993 0.295 0.227 1 2Gy_vs_0Gy 3 MYL12B
0.348154908787817 0.24817975490605 0.558 0.485 1 2Gy_vs_0Gy 3 LONP2
0.348476861536339 1.0331668639352 0.116 0.076 1 2Gy_vs_0Gy 3 GRIK4
0.348756123250063 -0.212589550466759 0.597 0.667 1 2Gy_vs_0Gy 3 GINS1
0.348959430678043 -0.288761230952163 0.729 0.833 1 2Gy_vs_0Gy 3 ADAM17
0.34906344981238 0.107167445378976 0.837 0.833 1 2Gy_vs_0Gy 3 FAM135A
0.34911364055649 0.175242082450638 0.977 0.955 1 2Gy_vs_0Gy 3 CEMIP
0.349149869790547 -0.288761230952163 0.209 0.273 1 2Gy_vs_0Gy 3 SFXN2
0.349413169711468 -0.28233496179273 0.279 0.348 1 2Gy_vs_0Gy 3 PFKL
0.349449225223997 -0.472068444315223 0.202 0.258 1 2Gy_vs_0Gy 3 BNIP3
0.349551781558973 0.947436989909315 0.202 0.152 1 2Gy_vs_0Gy 3 AC109472.1
0.34958896179826 0.306185358341615 0.31 0.242 1 2Gy_vs_0Gy 3 MIA2
0.349607380816284 -0.164513803904495 0.574 0.667 1 2Gy_vs_0Gy 3 ITPRID2
0.349785499253341 -0.207841235568596 0.705 0.803 1 2Gy_vs_0Gy 3 CKAP5
0.349923446020592 0.306185358341615 0.209 0.152 1 2Gy_vs_0Gy 3 SLC35B3
0.349926501848641 -0.526260544678819 0.132 0.182 1 2Gy_vs_0Gy 3 DUSP12
0.349926501848641 -0.526260544678819 0.132 0.182 1 2Gy_vs_0Gy 3 COX5B
0.350042053707937 0.455399864618247 0.38 0.333 1 2Gy_vs_0Gy 3 RPS3
0.350056877153056 0.248895554990636 0.426 0.364 1 2Gy_vs_0Gy 3 SRP9
0.350073880089116 0.518593691105441 0.101 0.061 1 2Gy_vs_0Gy 3 ZFP62
0.350073880089116 0.518593691105441 0.101 0.061 1 2Gy_vs_0Gy 3 PDCL
0.350073880089116 0.518593691105441 0.101 0.061 1 2Gy_vs_0Gy 3 RNASEH2C
0.350073880089116 0.518593691105441 0.101 0.061 1 2Gy_vs_0Gy 3 LTA4H
0.350073880089116 0.518593691105441 0.101 0.061 1 2Gy_vs_0Gy 3 KATNB1
0.350073880089116 0.518593691105441 0.101 0.061 1 2Gy_vs_0Gy 3 TEPSIN
0.350073880089116 0.518593691105441 0.101 0.061 1 2Gy_vs_0Gy 3 ABHD8
0.350073880089116 0.518593691105441 0.101 0.061 1 2Gy_vs_0Gy 3 ZNF614
0.350073880089116 0.518593691105441 0.101 0.061 1 2Gy_vs_0Gy 3 GZF1
0.350139442488806 -0.774188058122405 0.109 0.152 1 2Gy_vs_0Gy 3 CFAP36
0.350174228732874 -0.410439787540416 0.171 0.227 1 2Gy_vs_0Gy 3 RECQL4
0.350174228732874 -0.410439787540416 0.171 0.227 1 2Gy_vs_0Gy 3 BX255925.3
0.350174228732874 -0.410439787540416 0.171 0.227 1 2Gy_vs_0Gy 3 COL4A1
0.350188690112299 -0.430780235824591 0.171 0.227 1 2Gy_vs_0Gy 3 AC005225.2
0.350311434685684 0.248555897533885 0.62 0.561 1 2Gy_vs_0Gy 3 ANP32B
0.350415609500605 0.492598482572496 0.302 0.242 1 2Gy_vs_0Gy 3 COMMD6
0.350589063086443 0.242620229564149 0.248 0.182 1 2Gy_vs_0Gy 3 MCTS1
0.350824542379679 -0.57451571328604 0.147 0.197 1 2Gy_vs_0Gy 3 RNF126
0.351048192058006 -0.381870635343645 0.132 0.182 1 2Gy_vs_0Gy 3 REXO4
0.351075415965897 0.18844508941311 0.295 0.227 1 2Gy_vs_0Gy 3 FKTN
0.351364842748484 0.267632117572222 0.705 0.636 1 2Gy_vs_0Gy 3 MSRB3
0.351396193534569 -0.139014111447481 0.729 0.833 1 2Gy_vs_0Gy 3 CDK19
0.351400813434942 0.263464483356994 0.333 0.258 1 2Gy_vs_0Gy 3 AL139023.1
0.351413333786624 0.195787064754278 0.698 0.667 1 2Gy_vs_0Gy 3 WWC3
0.35141812395503 -0.320470090679501 0.411 0.455 1 2Gy_vs_0Gy 3 FNTB
0.351418334216952 0.170670387685135 0.233 0.167 1 2Gy_vs_0Gy 3 BNIP2
0.351561401514775 0.355094958822562 0.271 0.212 1 2Gy_vs_0Gy 3 MINDY4
0.352035185383388 -0.210562019101804 0.876 0.909 1 2Gy_vs_0Gy 3 MAP4K3
0.352155112286713 0.281094377378785 0.14 0.091 1 2Gy_vs_0Gy 3 OSGIN2
0.352155112286713 0.281094377378785 0.14 0.091 1 2Gy_vs_0Gy 3 ARSE
0.352194354562325 -0.142682971464218 0.69 0.788 1 2Gy_vs_0Gy 3 AHCYL2
0.352205230565365 0.225811941877595 0.31 0.242 1 2Gy_vs_0Gy 3 NABP1
0.352356512721929 -0.296981737757132 0.209 0.273 1 2Gy_vs_0Gy 3 ZNF189
0.352405160971534 -0.24860410448018 0.791 0.833 1 2Gy_vs_0Gy 3 RBL1
0.352552157359941 -0.452259963235043 0.217 0.273 1 2Gy_vs_0Gy 3 PSMG4
0.352707220215872 -0.154905484217372 0.403 0.5 1 2Gy_vs_0Gy 3 SNX1
0.352765774273612 1.07756098329365 0.132 0.091 1 2Gy_vs_0Gy 3 TRIM5
0.353439241630322 0.132702537486114 0.318 0.242 1 2Gy_vs_0Gy 3 CEP104
0.353511059355342 -0.436318419366021 0.225 0.288 1 2Gy_vs_0Gy 3 PITPNM3
0.353613309753542 -0.452259963235043 0.054 0.091 1 2Gy_vs_0Gy 3 TMEM126B
0.353711635451839 -0.228300246751635 0.86 0.894 1 2Gy_vs_0Gy 3 ZFR
0.354080524669438 -0.360496984551078 0.488 0.545 1 2Gy_vs_0Gy 3 HOMER2
0.354275613648996 0.577487380159009 0.186 0.136 1 2Gy_vs_0Gy 3 TEX41
0.354286827577556 0.492598482572497 0.062 0.03 1 2Gy_vs_0Gy 3 ASB8
0.354480301454899 -0.618909832644494 0.093 0.136 1 2Gy_vs_0Gy 3 LIX1L
0.354480301454899 -0.618909832644494 0.093 0.136 1 2Gy_vs_0Gy 3 EDN1
0.354480301454899 -0.618909832644494 0.093 0.136 1 2Gy_vs_0Gy 3 L3MBTL2
0.354543483628178 0.453498662883556 0.45 0.409 1 2Gy_vs_0Gy 3 ZNF706
0.354627810714211 0.618129364656355 0.186 0.136 1 2Gy_vs_0Gy 3 BLOC1S5
0.354688442313061 -0.456638403745617 0.302 0.348 1 2Gy_vs_0Gy 3 APMAP
0.35481434397762 -0.248976364846299 0.566 0.621 1 2Gy_vs_0Gy 3 RGS12
0.354815603486272 -0.588321512811071 0.194 0.242 1 2Gy_vs_0Gy 3 VASP
0.354878242875458 0.132702537486114 0.953 0.955 1 2Gy_vs_0Gy 3 RBM39
0.354925934960763 0.406625259462644 0.326 0.273 1 2Gy_vs_0Gy 3 SNAPC3
0.355104123047304 -0.568283759574526 0.209 0.258 1 2Gy_vs_0Gy 3 G6PD
0.355227500148473 -0.359150558843561 0.202 0.258 1 2Gy_vs_0Gy 3 RNF170
0.355708806327697 0.231106241547108 0.24 0.182 1 2Gy_vs_0Gy 3 WTIP
0.355733368853362 0.332727145794107 0.209 0.152 1 2Gy_vs_0Gy 3 LRRC47
0.355778902151049 -0.51937415909358 0.093 0.136 1 2Gy_vs_0Gy 3 GTF2H2
0.355778902151049 -0.51937415909358 0.093 0.136 1 2Gy_vs_0Gy 3 TEAD2
0.355781572455355 0.316338915340069 0.667 0.606 1 2Gy_vs_0Gy 3 NEXMIF
0.35591482749449 0.210044626019278 0.326 0.258 1 2Gy_vs_0Gy 3 RRAGB
0.356148695292345 0.170670387685135 0.062 0.03 1 2Gy_vs_0Gy 3 AC011586.2
0.356148695292345 0.170670387685135 0.062 0.03 1 2Gy_vs_0Gy 3 CCDC3
0.35616771217457 0.313903271502452 0.597 0.621 1 2Gy_vs_0Gy 3 AC012494.1
0.356197823598731 0.143349781685622 0.853 0.879 1 2Gy_vs_0Gy 3 TNRC6C
0.356371501864203 -0.276517635197416 0.38 0.439 1 2Gy_vs_0Gy 3 PREP
0.356396270877685 0.317620253403899 0.481 0.439 1 2Gy_vs_0Gy 3 RIPK1
0.356650346376672 -0.13033186834768 0.271 0.348 1 2Gy_vs_0Gy 3 UGT8
0.356746036979306 0.422209154681099 0.341 0.288 1 2Gy_vs_0Gy 3 MBTPS1
0.35676012415467 -0.540568381362703 0.248 0.303 1 2Gy_vs_0Gy 3 ARID4A
0.356793707144615 0.268795112428341 0.643 0.621 1 2Gy_vs_0Gy 3 ZMYM2
0.356813820540618 0.448204363214043 0.101 0.061 1 2Gy_vs_0Gy 3 PPEF1
0.356901598820158 0.542180511423057 0.217 0.167 1 2Gy_vs_0Gy 3 NOL11
0.356903689002883 -0.551795636785957 0.147 0.197 1 2Gy_vs_0Gy 3 TMEM106C
0.356970854814398 0.172989833588092 0.961 0.97 1 2Gy_vs_0Gy 3 CNIH3
0.35705907887115 0.185169957380249 0.341 0.258 1 2Gy_vs_0Gy 3 MERTK
0.35716106190965 -0.13033186834768 0.488 0.591 1 2Gy_vs_0Gy 3 CPSF7
0.357491591488972 0.448204363214043 0.155 0.106 1 2Gy_vs_0Gy 3 PURA
0.357491591488972 0.448204363214043 0.155 0.106 1 2Gy_vs_0Gy 3 BBS2
0.357491591488972 0.448204363214043 0.155 0.106 1 2Gy_vs_0Gy 3 P3H4
0.357641693774576 0.109788145538112 0.504 0.409 1 2Gy_vs_0Gy 3 FAM135B
0.357824918317553 0.349902289602239 0.705 0.742 1 2Gy_vs_0Gy 3 SEMA6D
0.357845557677357 0.255559285271647 0.395 0.333 1 2Gy_vs_0Gy 3 DNAJC9
0.357856696548046 -0.402932250871474 0.202 0.258 1 2Gy_vs_0Gy 3 CDKN3
0.357860435153176 -0.570904459733662 0.147 0.197 1 2Gy_vs_0Gy 3 HHAT
0.358012862688587 -0.966833136064801 0.07 0.106 1 2Gy_vs_0Gy 3 AC117464.1
0.358012862688587 -1.10433665981474 0.07 0.106 1 2Gy_vs_0Gy 3 ACPP
0.358012862688587 -0.966833136064801 0.07 0.106 1 2Gy_vs_0Gy 3 ANKRD55
0.358012862688587 -0.966833136064801 0.07 0.106 1 2Gy_vs_0Gy 3 AC026894.1
0.358287591924934 0.34350698454735 0.287 0.227 1 2Gy_vs_0Gy 3 ARHGAP30
0.358324530930882 -0.481406308894559 0.132 0.182 1 2Gy_vs_0Gy 3 NFS1
0.358663117591281 0.3868038185499 0.155 0.106 1 2Gy_vs_0Gy 3 CACNB1
0.358663117591281 0.3868038185499 0.155 0.106 1 2Gy_vs_0Gy 3 HSCB
0.358663117591281 -0.786260890422979 0.124 0.167 1 2Gy_vs_0Gy 3 AL162458.1
0.359151900661706 -0.588321512811071 0.093 0.136 1 2Gy_vs_0Gy 3 THAP5
0.359151900661706 -0.588321512811071 0.093 0.136 1 2Gy_vs_0Gy 3 PPP1R37
0.359200160318915 0.138136423536742 0.543 0.47 1 2Gy_vs_0Gy 3 SRD5A1
0.359256647058698 -0.494764691749578 0.225 0.288 1 2Gy_vs_0Gy 3 AHNAK2
0.359474640407131 0.182495823081924 0.961 0.939 1 2Gy_vs_0Gy 3 STRBP
0.359563943812 -0.2708393229549 0.434 0.47 1 2Gy_vs_0Gy 3 BRD2
0.359714170833129 -0.65649301545265 0.209 0.258 1 2Gy_vs_0Gy 3 TMCO4
0.359734326245199 0.203091865377512 0.062 0.03 1 2Gy_vs_0Gy 3 ADGRL4
0.359734326245199 0.203091865377512 0.062 0.03 1 2Gy_vs_0Gy 3 TRIM59
0.359734326245199 0.203091865377512 0.062 0.03 1 2Gy_vs_0Gy 3 ZNF671
0.359734326245199 0.203091865377512 0.062 0.03 1 2Gy_vs_0Gy 3 TMPRSS3
0.359734326245199 0.203091865377512 0.062 0.03 1 2Gy_vs_0Gy 3 GPKOW
0.359812680747121 0.448204363214043 0.171 0.121 1 2Gy_vs_0Gy 3 DPM2
0.359864365542693 -0.303868123342371 0.24 0.303 1 2Gy_vs_0Gy 3 MFSD2A
0.359873399168315 0.207664595167336 0.442 0.364 1 2Gy_vs_0Gy 3 CCDC82
0.360087013862437 -0.127297808258047 0.581 0.682 1 2Gy_vs_0Gy 3 GGNBP2
0.36085737319686 -0.169820158228656 0.597 0.742 1 2Gy_vs_0Gy 3 SPG7
0.360860629322352 -0.403896941673643 0.38 0.409 1 2Gy_vs_0Gy 3 FBXW8
0.361104128734684 0.466126271211305 0.31 0.258 1 2Gy_vs_0Gy 3 LRPAP1
0.361245911262696 0.131410957237907 0.876 0.879 1 2Gy_vs_0Gy 3 MYCBP2
0.361315164007804 0.547740036764957 0.233 0.182 1 2Gy_vs_0Gy 3 NADK2
0.361424404417155 -0.551795636785957 0.132 0.182 1 2Gy_vs_0Gy 3 CAMK2G
0.361766800992401 0.150861906604954 0.736 0.712 1 2Gy_vs_0Gy 3 CLASP2
0.361853259267359 0.480625840906421 0.295 0.242 1 2Gy_vs_0Gy 3 MAP3K21
0.361869241267314 -0.365382512555076 0.295 0.348 1 2Gy_vs_0Gy 3 ATXN3
0.361994680670874 -0.570904459733662 0.163 0.212 1 2Gy_vs_0Gy 3 SLC12A9
0.362194704589738 0.245470467648064 0.481 0.424 1 2Gy_vs_0Gy 3 PRPF8
0.362198792148059 -0.166141944288207 0.674 0.758 1 2Gy_vs_0Gy 3 RNF111
0.362253269879727 -0.572554196952754 0.264 0.318 1 2Gy_vs_0Gy 3 SYTL5
0.362282007969956 -0.118171239850283 0.946 0.97 1 2Gy_vs_0Gy 3 USP34
0.362482207880638 0.355094958822562 0.101 0.061 1 2Gy_vs_0Gy 3 AC005332.5
0.362485839560715 0.355094958822561 0.209 0.152 1 2Gy_vs_0Gy 3 RSBN1
0.362569260278047 -0.481406308894559 0.132 0.182 1 2Gy_vs_0Gy 3 SUPV3L1
0.362994908823475 -0.594864358677843 0.147 0.197 1 2Gy_vs_0Gy 3 BAHD1
0.36301082758035 -0.136069992947971 0.767 0.773 1 2Gy_vs_0Gy 3 RAD54L2
0.363189741767746 0.131014187333344 0.574 0.5 1 2Gy_vs_0Gy 3 URGCP
0.363241529423834 0.390718868553283 0.256 0.197 1 2Gy_vs_0Gy 3 TIMM23
0.363293629248293 -0.13284308750373 0.217 0.288 1 2Gy_vs_0Gy 3 MOB4
0.363449892082245 -0.219220297699086 0.798 0.894 1 2Gy_vs_0Gy 3 DIP2C
0.363455647960719 -0.175419757876218 0.279 0.348 1 2Gy_vs_0Gy 3 PDAP1
0.363586613013594 0.142791355109697 0.295 0.227 1 2Gy_vs_0Gy 3 MRPL33
0.363715872165567 -0.452259963235043 0.132 0.182 1 2Gy_vs_0Gy 3 AC068733.3
0.363850704092859 -0.368931579636146 0.31 0.364 1 2Gy_vs_0Gy 3 HGS
0.363896551357181 -0.177193001906352 0.876 0.909 1 2Gy_vs_0Gy 3 SMURF1
0.364147453230814 -0.169325999963544 0.581 0.652 1 2Gy_vs_0Gy 3 ARMCX4
0.364501400980583 -0.501169563715989 0.178 0.227 1 2Gy_vs_0Gy 3 COL7A1
0.364744133414815 0.48062584090642 0.202 0.152 1 2Gy_vs_0Gy 3 TUBD1
0.364754713810073 0.252335384397361 0.612 0.591 1 2Gy_vs_0Gy 3 IP6K1
0.364759498529003 -0.234766341311434 0.364 0.439 1 2Gy_vs_0Gy 3 AC113418.1
0.364864239775471 -0.381870635343645 0.132 0.182 1 2Gy_vs_0Gy 3 RPL36AL
0.364954715290797 -0.405717377298012 0.457 0.5 1 2Gy_vs_0Gy 3 MAP3K1
0.365114182548699 0.124314751993394 0.326 0.258 1 2Gy_vs_0Gy 3 PEX1
0.365152090548064 -0.296140761317761 0.426 0.485 1 2Gy_vs_0Gy 3 AREL1
0.365172657061011 0.318569082797448 0.256 0.197 1 2Gy_vs_0Gy 3 LGALS8
0.365178216435985 0.371968777386958 0.264 0.212 1 2Gy_vs_0Gy 3 XPOT
0.365235916088228 -0.44600097276336 0.202 0.258 1 2Gy_vs_0Gy 3 CHST12
0.365265328928308 1.20309186537751 0.039 0.015 1 2Gy_vs_0Gy 3 AL592402.1
0.365265328928308 1.0331668639352 0.039 0.015 1 2Gy_vs_0Gy 3 MGST1
0.365265328928308 1.0331668639352 0.039 0.015 1 2Gy_vs_0Gy 3 SLCO1C1
0.365401099728374 0.135594676859398 0.969 1 1 2Gy_vs_0Gy 3 FRYL
0.365666841389516 -0.414292113036022 0.411 0.455 1 2Gy_vs_0Gy 3 MINDY2
0.365828649956145 -0.407405727450783 0.202 0.258 1 2Gy_vs_0Gy 3 RTRAF
0.365840383763596 -0.381870635343644 0.271 0.333 1 2Gy_vs_0Gy 3 HMGCR
0.365894048340498 -0.139600887275938 0.977 0.97 1 2Gy_vs_0Gy 3 STK3
0.366015646926802 -0.873723731673319 0.109 0.152 1 2Gy_vs_0Gy 3 LINC02649
0.366015646926802 -0.774188058122405 0.109 0.152 1 2Gy_vs_0Gy 3 MCF2
0.366390336389688 -0.51937415909358 0.093 0.136 1 2Gy_vs_0Gy 3 ISG15
0.366390336389688 -0.51937415909358 0.093 0.136 1 2Gy_vs_0Gy 3 BTBD19
0.366482641018582 0.209489636575662 0.504 0.409 1 2Gy_vs_0Gy 3 NAB1
0.366493129937425 -0.162089427463735 0.581 0.652 1 2Gy_vs_0Gy 3 CSPP1
0.366497143825521 -0.137945052457555 0.612 0.682 1 2Gy_vs_0Gy 3 BCLAF1
0.366497427422869 0.483828272944765 0.248 0.197 1 2Gy_vs_0Gy 3 BAG4
0.366569954630875 -0.441742091321043 0.341 0.379 1 2Gy_vs_0Gy 3 MACROD1
0.366575886867019 0.368769895719638 0.287 0.227 1 2Gy_vs_0Gy 3 DOCK4
0.366651761138208 0.618129364656355 0.116 0.076 1 2Gy_vs_0Gy 3 PEF1
0.366651761138208 0.618129364656355 0.116 0.076 1 2Gy_vs_0Gy 3 POLDIP2
0.366651761138208 0.618129364656355 0.116 0.076 1 2Gy_vs_0Gy 3 C18orf32
0.366765175256964 0.322673481130185 0.155 0.106 1 2Gy_vs_0Gy 3 SLC25A28
0.366797300552117 0.207664595167336 0.426 0.364 1 2Gy_vs_0Gy 3 WDR43
0.366865959854854 -0.263226138845025 0.558 0.606 1 2Gy_vs_0Gy 3 TCF19
0.367057800034907 0.246946154966939 0.605 0.561 1 2Gy_vs_0Gy 3 AXL
0.367165255075877 0.411678487188929 0.171 0.121 1 2Gy_vs_0Gy 3 CCDC174
0.367165255075877 0.411678487188929 0.171 0.121 1 2Gy_vs_0Gy 3 SPTB
0.367176802520223 -0.597599326399082 0.194 0.242 1 2Gy_vs_0Gy 3 INTS6L
0.36726586883331 -0.667272854205893 0.109 0.152 1 2Gy_vs_0Gy 3 ZNF211
0.367401374170823 -0.216811389073148 0.271 0.333 1 2Gy_vs_0Gy 3 AC009264.1
0.367424902934108 0.244670969128911 0.295 0.227 1 2Gy_vs_0Gy 3 PRDX4
0.367437329346043 -0.381870635343644 0.186 0.242 1 2Gy_vs_0Gy 3 CALCOCO2
0.367622157527412 0.840521785992803 0.039 0.015 1 2Gy_vs_0Gy 3 AC078850.2
0.367622157527412 0.840521785992803 0.039 0.015 1 2Gy_vs_0Gy 3 TTC23L
0.367622157527412 0.840521785992803 0.039 0.015 1 2Gy_vs_0Gy 3 CDO1
0.367622157527412 1.0331668639352 0.039 0.015 1 2Gy_vs_0Gy 3 C8orf34
0.367622157527412 0.840521785992803 0.039 0.015 1 2Gy_vs_0Gy 3 ZBTB6
0.367622157527412 1.0331668639352 0.039 0.015 1 2Gy_vs_0Gy 3 MALRD1
0.367622157527412 0.840521785992803 0.039 0.015 1 2Gy_vs_0Gy 3 PLEKHS1
0.367622157527412 0.840521785992803 0.039 0.015 1 2Gy_vs_0Gy 3 FJX1
0.367622157527412 1.61812936465636 0.039 0.015 1 2Gy_vs_0Gy 3 PRKCB
0.367622157527412 0.840521785992803 0.039 0.015 1 2Gy_vs_0Gy 3 AC009081.1
0.367622157527412 0.840521785992803 0.039 0.015 1 2Gy_vs_0Gy 3 KLHL11
0.367622157527412 0.840521785992803 0.039 0.015 1 2Gy_vs_0Gy 3 NLGN3
0.367657249353987 -0.201298389701824 0.209 0.273 1 2Gy_vs_0Gy 3 PEX7
0.367700455271584 0.322673481130184 0.256 0.197 1 2Gy_vs_0Gy 3 LINC02236
0.367893418230477 -0.737351289942033 0.248 0.288 1 2Gy_vs_0Gy 3 SHCBP1
0.368061806164292 -0.201298389701824 0.318 0.394 1 2Gy_vs_0Gy 3 RIOK3
0.368196520394441 0.255559285271647 0.101 0.061 1 2Gy_vs_0Gy 3 BTD
0.368383468829876 -0.126031730914055 0.504 0.591 1 2Gy_vs_0Gy 3 SP4
0.368428067970321 -0.358023893389277 0.372 0.439 1 2Gy_vs_0Gy 3 CCT6A
0.368506085565546 -0.829329612314865 0.07 0.106 1 2Gy_vs_0Gy 3 CTDP1
0.36852247001076 -0.732367882427778 0.124 0.167 1 2Gy_vs_0Gy 3 ELOA-AS1
0.36888946891975 -0.303868123342371 0.116 0.167 1 2Gy_vs_0Gy 3 ATP5ME
0.36888946891975 -0.303868123342371 0.116 0.167 1 2Gy_vs_0Gy 3 CDK2AP1
0.368964421193045 -0.12437441305128 0.473 0.515 1 2Gy_vs_0Gy 3 IARS
0.36900763671268 -0.147405381706622 0.171 0.227 1 2Gy_vs_0Gy 3 AZIN1-AS1
0.369111730740538 -0.419345340762307 0.132 0.182 1 2Gy_vs_0Gy 3 CRY2
0.369111730740538 -0.345344759318531 0.132 0.182 1 2Gy_vs_0Gy 3 OSGEP
0.369317112574761 -0.551795636785957 0.093 0.136 1 2Gy_vs_0Gy 3 AL136372.2
0.369325702208077 0.174522713180741 0.767 0.712 1 2Gy_vs_0Gy 3 EXO1
0.369397662775964 -0.320470090679501 0.225 0.288 1 2Gy_vs_0Gy 3 COPS4
0.36944541464305 -0.33606694573052 0.287 0.348 1 2Gy_vs_0Gy 3 TRAF1
0.369485527621933 -0.282097500671152 0.736 0.773 1 2Gy_vs_0Gy 3 BMPR1A
0.369695141194631 -0.221405963150398 0.349 0.424 1 2Gy_vs_0Gy 3 CENPJ
0.36988619754008 -0.266393417923709 0.341 0.409 1 2Gy_vs_0Gy 3 MTG2
0.370009178890912 -0.841302253980942 0.07 0.106 1 2Gy_vs_0Gy 3 CSMD3
0.370034143306693 0.306185358341615 0.357 0.303 1 2Gy_vs_0Gy 3 CTSD
0.370053565477978 0.618129364656355 0.039 0.015 1 2Gy_vs_0Gy 3 PRXL2B
0.370053565477978 0.618129364656355 0.039 0.015 1 2Gy_vs_0Gy 3 ID3
0.370053565477978 0.618129364656355 0.039 0.015 1 2Gy_vs_0Gy 3 RAB42
0.370053565477978 0.618129364656355 0.039 0.015 1 2Gy_vs_0Gy 3 NTRK1
0.370053565477978 0.618129364656355 0.039 0.015 1 2Gy_vs_0Gy 3 LINC01704
0.370053565477978 0.618129364656355 0.039 0.015 1 2Gy_vs_0Gy 3 CD1D
0.370053565477978 0.618129364656355 0.039 0.015 1 2Gy_vs_0Gy 3 CD34
0.370053565477978 0.618129364656355 0.039 0.015 1 2Gy_vs_0Gy 3 WNT9A
0.370053565477978 0.618129364656355 0.039 0.015 1 2Gy_vs_0Gy 3 DNAJC27-AS1
0.370053565477978 0.618129364656355 0.039 0.015 1 2Gy_vs_0Gy 3 AC092839.1
0.370053565477978 0.618129364656355 0.039 0.015 1 2Gy_vs_0Gy 3 AC009505.1
0.370053565477978 0.618129364656355 0.039 0.015 1 2Gy_vs_0Gy 3 CHCHD5
0.370053565477978 0.618129364656355 0.039 0.015 1 2Gy_vs_0Gy 3 AC019186.1
0.370053565477978 0.618129364656355 0.039 0.015 1 2Gy_vs_0Gy 3 AC012459.1
0.370053565477978 0.618129364656355 0.039 0.015 1 2Gy_vs_0Gy 3 CCDC13
0.370053565477978 0.618129364656355 0.039 0.015 1 2Gy_vs_0Gy 3 AC109587.1
0.370053565477978 0.618129364656355 0.039 0.015 1 2Gy_vs_0Gy 3 IGF2BP2-AS1
0.370053565477978 0.618129364656355 0.039 0.015 1 2Gy_vs_0Gy 3 AC096576.6
0.370053565477978 0.618129364656355 0.039 0.015 1 2Gy_vs_0Gy 3 CXXC4
0.370053565477978 0.618129364656355 0.039 0.015 1 2Gy_vs_0Gy 3 THOC3
0.370053565477978 0.618129364656355 0.039 0.015 1 2Gy_vs_0Gy 3 AL136309.2
0.370053565477978 0.618129364656355 0.039 0.015 1 2Gy_vs_0Gy 3 DXO
0.370053565477978 0.618129364656355 0.039 0.015 1 2Gy_vs_0Gy 3 AL512422.1
0.370053565477978 0.618129364656355 0.039 0.015 1 2Gy_vs_0Gy 3 AC073333.1
0.370053565477978 0.618129364656355 0.039 0.015 1 2Gy_vs_0Gy 3 AC005162.3
0.370053565477978 0.618129364656355 0.039 0.015 1 2Gy_vs_0Gy 3 AC003991.1
0.370053565477978 0.618129364656355 0.039 0.015 1 2Gy_vs_0Gy 3 FZD1
0.370053565477978 0.618129364656355 0.039 0.015 1 2Gy_vs_0Gy 3 AC007384.1
0.370053565477978 0.618129364656355 0.039 0.015 1 2Gy_vs_0Gy 3 FSCN3
0.370053565477978 0.618129364656355 0.039 0.015 1 2Gy_vs_0Gy 3 MRPS33
0.370053565477978 0.618129364656355 0.039 0.015 1 2Gy_vs_0Gy 3 AC145124.1
0.370053565477978 0.618129364656355 0.039 0.015 1 2Gy_vs_0Gy 3 PEBP4
0.370053565477978 0.618129364656355 0.039 0.015 1 2Gy_vs_0Gy 3 AC090921.1
0.370053565477978 0.618129364656355 0.039 0.015 1 2Gy_vs_0Gy 3 RPP25L
0.370053565477978 0.618129364656355 0.039 0.015 1 2Gy_vs_0Gy 3 AL354733.3
0.370053565477978 0.618129364656355 0.039 0.015 1 2Gy_vs_0Gy 3 AC018978.1
0.370053565477978 0.618129364656355 0.039 0.015 1 2Gy_vs_0Gy 3 BEND7
0.370053565477978 0.618129364656355 0.039 0.015 1 2Gy_vs_0Gy 3 GAD2
0.370053565477978 0.618129364656355 0.039 0.015 1 2Gy_vs_0Gy 3 FZD8
0.370053565477978 0.618129364656355 0.039 0.015 1 2Gy_vs_0Gy 3 CHCHD1
0.370053565477978 0.618129364656355 0.039 0.015 1 2Gy_vs_0Gy 3 AL391684.1
0.370053565477978 0.618129364656355 0.039 0.015 1 2Gy_vs_0Gy 3 AC090159.1
0.370053565477978 0.618129364656355 0.039 0.015 1 2Gy_vs_0Gy 3 SLC15A3
0.370053565477978 0.618129364656355 0.039 0.015 1 2Gy_vs_0Gy 3 LBHD1
0.370053565477978 0.618129364656355 0.039 0.015 1 2Gy_vs_0Gy 3 AP002518.2
0.370053565477978 0.618129364656355 0.039 0.015 1 2Gy_vs_0Gy 3 GSEC
0.370053565477978 0.618129364656355 0.039 0.015 1 2Gy_vs_0Gy 3 AP003486.1
0.370053565477978 0.618129364656355 0.039 0.015 1 2Gy_vs_0Gy 3 SPSB2
0.370053565477978 0.618129364656355 0.039 0.015 1 2Gy_vs_0Gy 3 C1R
0.370053565477978 0.618129364656355 0.039 0.015 1 2Gy_vs_0Gy 3 C12orf60
0.370053565477978 0.618129364656355 0.039 0.015 1 2Gy_vs_0Gy 3 AC084816.1
0.370053565477978 0.618129364656355 0.039 0.015 1 2Gy_vs_0Gy 3 LLPH
0.370053565477978 0.618129364656355 0.039 0.015 1 2Gy_vs_0Gy 3 AC121761.1
0.370053565477978 0.618129364656355 0.039 0.015 1 2Gy_vs_0Gy 3 PXN-AS1
0.370053565477978 0.618129364656355 0.039 0.015 1 2Gy_vs_0Gy 3 NUDT15
0.370053565477978 0.618129364656355 0.039 0.015 1 2Gy_vs_0Gy 3 AL163952.1
0.370053565477978 0.618129364656355 0.039 0.015 1 2Gy_vs_0Gy 3 AL355073.2
0.370053565477978 0.618129364656355 0.039 0.015 1 2Gy_vs_0Gy 3 THSD4-AS1
0.370053565477978 0.618129364656355 0.039 0.015 1 2Gy_vs_0Gy 3 C16orf91
0.370053565477978 0.618129364656355 0.039 0.015 1 2Gy_vs_0Gy 3 ZKSCAN2
0.370053565477978 0.618129364656355 0.039 0.015 1 2Gy_vs_0Gy 3 AC026471.1
0.370053565477978 0.618129364656355 0.039 0.015 1 2Gy_vs_0Gy 3 MMP2
0.370053565477978 0.618129364656355 0.039 0.015 1 2Gy_vs_0Gy 3 AC092120.3
0.370053565477978 0.618129364656355 0.039 0.015 1 2Gy_vs_0Gy 3 AC069366.2
0.370053565477978 0.618129364656355 0.039 0.015 1 2Gy_vs_0Gy 3 OMG
0.370053565477978 0.618129364656355 0.039 0.015 1 2Gy_vs_0Gy 3 AC040934.1
0.370053565477978 0.618129364656355 0.039 0.015 1 2Gy_vs_0Gy 3 AC005972.3
0.370053565477978 0.618129364656355 0.039 0.015 1 2Gy_vs_0Gy 3 C17orf80
0.370053565477978 0.618129364656355 0.039 0.015 1 2Gy_vs_0Gy 3 AC027601.6
0.370053565477978 0.618129364656355 0.039 0.015 1 2Gy_vs_0Gy 3 AC016493.1
0.370053565477978 0.618129364656355 0.039 0.015 1 2Gy_vs_0Gy 3 TMEM143
0.370053565477978 0.618129364656355 0.039 0.015 1 2Gy_vs_0Gy 3 ZNF17
0.370053565477978 0.618129364656355 0.039 0.015 1 2Gy_vs_0Gy 3 RALY-AS1
0.370053565477978 0.618129364656355 0.039 0.015 1 2Gy_vs_0Gy 3 FP565260.6
0.370053565477978 0.618129364656355 0.039 0.015 1 2Gy_vs_0Gy 3 AP000692.1
0.370053565477978 0.618129364656355 0.039 0.015 1 2Gy_vs_0Gy 3 LINC01694
0.370053565477978 0.618129364656355 0.039 0.015 1 2Gy_vs_0Gy 3 CDC42EP1
0.370053565477978 0.618129364656355 0.039 0.015 1 2Gy_vs_0Gy 3 SH3BP1
0.370053565477978 0.618129364656355 0.039 0.015 1 2Gy_vs_0Gy 3 RGN
0.370053565477978 0.618129364656355 0.039 0.015 1 2Gy_vs_0Gy 3 SLC38A5
0.370053565477978 0.618129364656355 0.039 0.015 1 2Gy_vs_0Gy 3 PSMD10
0.370053565477978 0.618129364656355 0.039 0.015 1 2Gy_vs_0Gy 3 SLITRK2
0.370053565477978 0.618129364656355 0.039 0.015 1 2Gy_vs_0Gy 3 ARHGAP4
0.370133481778433 -0.481406308894559 0.093 0.136 1 2Gy_vs_0Gy 3 PIAS3
0.370133481778433 -0.481406308894559 0.093 0.136 1 2Gy_vs_0Gy 3 UNC80
0.370133481778433 -0.381870635343645 0.093 0.136 1 2Gy_vs_0Gy 3 MRPS24
0.370133481778433 -0.381870635343645 0.093 0.136 1 2Gy_vs_0Gy 3 ATXN7L3B
0.370133481778433 -0.481406308894559 0.093 0.136 1 2Gy_vs_0Gy 3 IQCH-AS1
0.370133481778433 -0.481406308894559 0.093 0.136 1 2Gy_vs_0Gy 3 RNF135
0.370133481778433 -0.481406308894559 0.093 0.136 1 2Gy_vs_0Gy 3 AC006141.1
0.370373377350787 0.137157595192735 0.907 0.97 1 2Gy_vs_0Gy 3 HUWE1
0.370440226885349 0.156023611720733 0.535 0.455 1 2Gy_vs_0Gy 3 CEP57
0.370615871258555 -0.416636053504321 0.256 0.318 1 2Gy_vs_0Gy 3 MAX
0.370650452857418 -0.306319602336468 0.31 0.379 1 2Gy_vs_0Gy 3 PHF6
0.370769762359845 0.222644662798912 0.55 0.485 1 2Gy_vs_0Gy 3 CHST3
0.37083498658683 -0.253137321221442 0.248 0.318 1 2Gy_vs_0Gy 3 INIP
0.370945675939747 0.324398161599645 0.465 0.409 1 2Gy_vs_0Gy 3 FAM126B
0.370992326403687 -0.314756439485107 0.062 0.03 1 2Gy_vs_0Gy 3 TWIST1
0.371084901857979 -0.533873728788694 0.194 0.242 1 2Gy_vs_0Gy 3 SP2
0.371191806145293 0.377121265152561 0.357 0.303 1 2Gy_vs_0Gy 3 WDR60
0.371263305807321 -0.368931579636146 0.326 0.379 1 2Gy_vs_0Gy 3 ZNF708
0.371318303544488 0.431716240425474 0.186 0.136 1 2Gy_vs_0Gy 3 SUV39H1
0.371348343877276 -0.814830042619751 0.07 0.106 1 2Gy_vs_0Gy 3 LRP2BP
0.371348343877276 -0.814830042619751 0.07 0.106 1 2Gy_vs_0Gy 3 METTL27
0.371348343877276 -0.966833136064801 0.07 0.106 1 2Gy_vs_0Gy 3 LRATD2
0.371348343877276 -0.814830042619751 0.07 0.106 1 2Gy_vs_0Gy 3 SLC28A1
0.371348343877276 -0.814830042619751 0.07 0.106 1 2Gy_vs_0Gy 3 UNKL
0.371348343877276 -0.814830042619751 0.07 0.106 1 2Gy_vs_0Gy 3 ZNF213-AS1
0.371348343877276 -0.814830042619751 0.07 0.106 1 2Gy_vs_0Gy 3 ZNF561-AS1
0.371348343877276 -0.814830042619751 0.07 0.106 1 2Gy_vs_0Gy 3 ANO8
0.371364909135994 -0.253137321221442 0.295 0.364 1 2Gy_vs_0Gy 3 SEH1L
0.371422172608298 0.473739455321181 0.318 0.273 1 2Gy_vs_0Gy 3 SH3BP5
0.371474367206498 -0.481406308894559 0.147 0.197 1 2Gy_vs_0Gy 3 ZNF681
0.371567695577514 -0.347923303420307 0.256 0.318 1 2Gy_vs_0Gy 3 KIFC1
0.371851557686489 -0.703798730231007 0.124 0.167 1 2Gy_vs_0Gy 3 TPBG
0.371851557686489 -0.703798730231007 0.124 0.167 1 2Gy_vs_0Gy 3 RFX3-AS1
0.372002090040895 -0.760382258597375 0.109 0.152 1 2Gy_vs_0Gy 3 PAK6
0.372002090040895 -0.760382258597375 0.109 0.152 1 2Gy_vs_0Gy 3 GID4
0.372002090040895 -0.644905041177438 0.109 0.152 1 2Gy_vs_0Gy 3 CDK3
0.372002090040895 -0.644905041177438 0.109 0.152 1 2Gy_vs_0Gy 3 ZFP28
0.372026604799974 0.148644081355136 0.186 0.258 1 2Gy_vs_0Gy 3 RHPN2
0.372143000442218 0.323844024838122 0.721 0.697 1 2Gy_vs_0Gy 3 GNG12-AS1
0.372260920563945 -0.381870635343645 0.132 0.182 1 2Gy_vs_0Gy 3 NOSIP
0.372479292823319 -0.551795636785957 0.248 0.303 1 2Gy_vs_0Gy 3 CSNK2A2
0.37301132908149 -0.236440195822081 0.643 0.712 1 2Gy_vs_0Gy 3 ZXDC
0.37310899387872 -0.261576401625933 0.38 0.455 1 2Gy_vs_0Gy 3 RAD51D
0.373158498790696 0.535667204464383 0.217 0.167 1 2Gy_vs_0Gy 3 SENP3
0.373160105265286 -0.178337241258512 0.248 0.303 1 2Gy_vs_0Gy 3 AL136962.1
0.373233345381022 -0.412244284387163 0.287 0.333 1 2Gy_vs_0Gy 3 TENT4B
0.373233662586758 0.435265307506545 0.248 0.197 1 2Gy_vs_0Gy 3 MUC15
0.373256450694158 -0.381870635343645 0.318 0.364 1 2Gy_vs_0Gy 3 UBE2I
0.37333981039818 0.618129364656355 0.116 0.076 1 2Gy_vs_0Gy 3 B3GALT6
0.37333981039818 0.535667204464383 0.116 0.076 1 2Gy_vs_0Gy 3 ATIC
0.37333981039818 0.535667204464383 0.116 0.076 1 2Gy_vs_0Gy 3 PPID
0.37333981039818 0.618129364656355 0.116 0.076 1 2Gy_vs_0Gy 3 ZNF571
0.37333981039818 0.618129364656355 0.116 0.076 1 2Gy_vs_0Gy 3 CSTB
0.374098200335866 0.42548428671396 0.302 0.242 1 2Gy_vs_0Gy 3 KIF14
0.374155100936496 -0.122952337982083 0.349 0.424 1 2Gy_vs_0Gy 3 LINC00106
0.374475391434894 0.377121265152561 0.171 0.121 1 2Gy_vs_0Gy 3 AC026341.1
0.374600396806347 0.175611128955405 0.55 0.47 1 2Gy_vs_0Gy 3 ADSS
0.374662684319463 -0.381870635343645 0.202 0.258 1 2Gy_vs_0Gy 3 ZSWIM8
0.374662684319463 -0.381870635343645 0.202 0.258 1 2Gy_vs_0Gy 3 ESD
0.374809598513238 -0.262817963699881 0.442 0.5 1 2Gy_vs_0Gy 3 WNT5B
0.374825462228426 -0.117249978617899 0.651 0.758 1 2Gy_vs_0Gy 3 OSBPL8
0.374904938601681 0.111169375936473 0.442 0.348 1 2Gy_vs_0Gy 3 CYP46A1
0.375181075517345 -0.604263056680092 0.178 0.227 1 2Gy_vs_0Gy 3 NT5DC2
0.37518270854443 -0.514320931367294 0.178 0.227 1 2Gy_vs_0Gy 3 FIGNL1
0.375225907868819 -0.440764324397213 0.233 0.288 1 2Gy_vs_0Gy 3 ZNF335
0.375789521907505 -0.395676434868675 0.333 0.379 1 2Gy_vs_0Gy 3 ZNF251
0.375899840529336 -0.262289019590972 0.171 0.227 1 2Gy_vs_0Gy 3 HS6ST3
0.376089364541066 -0.374134986564039 0.69 0.788 1 2Gy_vs_0Gy 3 FAM172A
0.376094392150026 -0.493763515414542 0.473 0.485 1 2Gy_vs_0Gy 3 SERINC5
0.376129136638474 0.179017730398654 0.535 0.439 1 2Gy_vs_0Gy 3 ZNF280D
0.376167126409517 0.355094958822562 0.171 0.121 1 2Gy_vs_0Gy 3 NGRN
0.376167126409517 0.355094958822562 0.171 0.121 1 2Gy_vs_0Gy 3 ROMO1
0.376225123345244 0.473739455321181 0.326 0.273 1 2Gy_vs_0Gy 3 NAMPT
0.376225123345244 0.422209154681099 0.326 0.273 1 2Gy_vs_0Gy 3 CREM
0.376371849370261 -0.334564920565288 0.186 0.242 1 2Gy_vs_0Gy 3 DPF1
0.37658800151558 0.148644081355135 0.473 0.394 1 2Gy_vs_0Gy 3 IER3
0.376681729313157 0.266964048543897 0.318 0.273 1 2Gy_vs_0Gy 3 NAV3
0.37680531407799 -0.347105217182968 0.333 0.394 1 2Gy_vs_0Gy 3 DPY19L4
0.376902159862474 -0.352724289684128 0.419 0.455 1 2Gy_vs_0Gy 3 RNF34
0.377088857982129 0.263464483356994 0.333 0.273 1 2Gy_vs_0Gy 3 PARP14
0.377157553030453 -0.294407794093305 0.302 0.364 1 2Gy_vs_0Gy 3 ATF7
0.377186060576944 -0.211945633901332 0.155 0.212 1 2Gy_vs_0Gy 3 CNNM4
0.377207370458158 -0.459873147344918 0.163 0.212 1 2Gy_vs_0Gy 3 IQCH
0.377508164795498 -0.44008524928894 0.488 0.545 1 2Gy_vs_0Gy 3 HMGN2
0.377550307508677 -0.259474003983918 0.729 0.682 1 2Gy_vs_0Gy 3 LINC02377
0.377963468539718 -0.181571984857813 0.45 0.333 1 2Gy_vs_0Gy 3 YME1L1
0.378119378824464 -0.419345340762307 0.233 0.288 1 2Gy_vs_0Gy 3 AL356124.1
0.378290785205157 -0.108852140937229 0.155 0.212 1 2Gy_vs_0Gy 3 AL137009.1
0.378324805000989 -0.368931579636146 0.333 0.394 1 2Gy_vs_0Gy 3 CCNC
0.378395437301366 -0.426264754702098 0.202 0.258 1 2Gy_vs_0Gy 3 RELT
0.378573745030544 0.162934738905529 0.829 0.818 1 2Gy_vs_0Gy 3 NEDD4
0.378779265006779 0.140082067851711 0.318 0.242 1 2Gy_vs_0Gy 3 AC245060.5
0.378829997306326 -0.244367111593709 0.62 0.742 1 2Gy_vs_0Gy 3 ANO6
0.37883625791337 -0.229867541898595 0.496 0.545 1 2Gy_vs_0Gy 3 HAUS6
0.378864782190405 -0.396084494563345 0.496 0.53 1 2Gy_vs_0Gy 3 MORC4
0.378865509714107 -0.189225557401249 0.341 0.409 1 2Gy_vs_0Gy 3 AC019205.1
0.37892279277003 -0.551795636785957 0.178 0.227 1 2Gy_vs_0Gy 3 MIPEP
0.378967666918412 -0.481406308894559 0.264 0.318 1 2Gy_vs_0Gy 3 DNAJC8
0.379070768950114 0.502652147236419 0.217 0.167 1 2Gy_vs_0Gy 3 CDV3
0.379173158762149 -0.725825036561006 0.07 0.106 1 2Gy_vs_0Gy 3 LINC02384
0.379639503065738 -0.221405963150398 0.287 0.348 1 2Gy_vs_0Gy 3 RBM47
0.379648876420385 -0.47650750948172 0.341 0.379 1 2Gy_vs_0Gy 3 TEC
0.379794487300277 0.255559285271647 0.318 0.258 1 2Gy_vs_0Gy 3 SETDB1
0.379911013023577 -0.691198693451374 0.171 0.212 1 2Gy_vs_0Gy 3 MTMR4
0.380013666870284 0.431716240425474 0.186 0.136 1 2Gy_vs_0Gy 3 TMEM68
0.380115845936408 0.259442719758876 0.527 0.455 1 2Gy_vs_0Gy 3 ACTR2
0.380159820499774 -0.283306800860055 0.55 0.591 1 2Gy_vs_0Gy 3 NEMF
0.38050672751786 -0.260564339121511 0.186 0.242 1 2Gy_vs_0Gy 3 DCAF17
0.38065178754682 -0.251810094779271 0.419 0.485 1 2Gy_vs_0Gy 3 IQGAP3
0.381019415051536 0.448204363214043 0.116 0.076 1 2Gy_vs_0Gy 3 APH1A
0.381019415051536 0.448204363214043 0.116 0.076 1 2Gy_vs_0Gy 3 MXD1
0.381019415051536 0.448204363214043 0.116 0.076 1 2Gy_vs_0Gy 3 ABHD13
0.381019415051536 0.448204363214043 0.116 0.076 1 2Gy_vs_0Gy 3 MARCH2
0.381019415051536 0.448204363214043 0.116 0.076 1 2Gy_vs_0Gy 3 NAT14
0.381186177334313 0.217591435072627 0.597 0.591 1 2Gy_vs_0Gy 3 CDK12
0.381194090671726 -0.359844329013646 0.519 0.576 1 2Gy_vs_0Gy 3 UBAP2L
0.381261485810897 0.102005740263197 0.775 0.788 1 2Gy_vs_0Gy 3 LCORL
0.381613838779678 -0.374491104978047 0.488 0.53 1 2Gy_vs_0Gy 3 SSBP3
0.38173754864969 0.106181661233421 0.961 0.985 1 2Gy_vs_0Gy 3 PUM2
0.381744244028666 -0.146914752543284 0.69 0.788 1 2Gy_vs_0Gy 3 EYA3
0.382019229373358 0.219579988166081 0.713 0.682 1 2Gy_vs_0Gy 3 METTL15
0.382073598498364 0.129802646980319 0.884 0.833 1 2Gy_vs_0Gy 3 NAV1
0.382093157633651 -0.677326518869815 0.07 0.106 1 2Gy_vs_0Gy 3 SLC22A15
0.382093157633651 -0.677326518869815 0.07 0.106 1 2Gy_vs_0Gy 3 PYURF
0.382093157633651 -0.677326518869815 0.07 0.106 1 2Gy_vs_0Gy 3 DOLPP1
0.382093157633651 -0.677326518869815 0.07 0.106 1 2Gy_vs_0Gy 3 UNC119B
0.382093157633651 -0.677326518869815 0.07 0.106 1 2Gy_vs_0Gy 3 SRC
0.382102462007315 -0.570904459733662 0.178 0.227 1 2Gy_vs_0Gy 3 NPIPB4
0.38227953841053 0.418820556432949 0.426 0.394 1 2Gy_vs_0Gy 3 DONSON
0.382590284517759 -0.497347852763581 0.109 0.152 1 2Gy_vs_0Gy 3 AC023424.3
0.382665293166866 -0.381870635343644 0.163 0.212 1 2Gy_vs_0Gy 3 AC002074.1
0.382722482612703 -0.28233496179273 0.558 0.591 1 2Gy_vs_0Gy 3 PLPPR4
0.382735361757392 0.23480072510485 0.155 0.106 1 2Gy_vs_0Gy 3 SNRPB2
0.382930712248886 -0.36276181239594 0.233 0.288 1 2Gy_vs_0Gy 3 UFD1
0.383125520855956 -1.1594782140072 0.047 0.076 1 2Gy_vs_0Gy 3 DNAJC4
0.383125520855956 -1.1594782140072 0.047 0.076 1 2Gy_vs_0Gy 3 GSK3A
0.383166212509243 -0.492901947732388 0.178 0.227 1 2Gy_vs_0Gy 3 FAM76A
0.383184061753439 -0.136758137507113 0.264 0.333 1 2Gy_vs_0Gy 3 MTM1
0.383302984010434 0.355094958822562 0.372 0.318 1 2Gy_vs_0Gy 3 ALKBH1
0.383327954445868 -0.11609866694102 0.775 0.788 1 2Gy_vs_0Gy 3 CHM
0.383376871789282 -0.469333476593984 0.163 0.212 1 2Gy_vs_0Gy 3 MRPS26
0.383388959264436 0.253935542791983 0.791 0.788 1 2Gy_vs_0Gy 3 ROBO1
0.383615023369336 -0.774188058122405 0.109 0.152 1 2Gy_vs_0Gy 3 SLC30A1
0.383782870730305 -0.125479503140465 1 1 1 2Gy_vs_0Gy 3 UTRN
0.383850585914118 -0.523226484589186 0.225 0.273 1 2Gy_vs_0Gy 3 STAM2
0.383973020488687 0.525019960264874 0.271 0.227 1 2Gy_vs_0Gy 3 PLOD3
0.384009018821011 -0.113381799417743 0.969 1 1 2Gy_vs_0Gy 3 RERE
0.384125058369229 0.355094958822562 0.171 0.121 1 2Gy_vs_0Gy 3 RPS27L
0.384225441020572 0.37020185121277 0.326 0.273 1 2Gy_vs_0Gy 3 LRR1
0.384260559122213 0.18844508941311 0.767 0.773 1 2Gy_vs_0Gy 3 TACC1
0.384750335763655 0.259284774858702 0.899 0.894 1 2Gy_vs_0Gy 3 CADPS
0.384770620749847 -0.370188830296009 0.357 0.394 1 2Gy_vs_0Gy 3 HIBCH
0.384901777283896 -0.551795636785957 0.109 0.152 1 2Gy_vs_0Gy 3 LAMTOR5
0.384901777283896 -0.551795636785957 0.109 0.152 1 2Gy_vs_0Gy 3 CEP68
0.384901777283896 -0.551795636785957 0.109 0.152 1 2Gy_vs_0Gy 3 SMUG1
0.385103147512773 0.23480072510485 0.302 0.242 1 2Gy_vs_0Gy 3 CLUH
0.385297303069464 0.296201269768993 0.171 0.121 1 2Gy_vs_0Gy 3 GEMIN5
0.385297303069464 0.296201269768993 0.171 0.121 1 2Gy_vs_0Gy 3 CYCS
0.385297303069464 0.296201269768993 0.171 0.121 1 2Gy_vs_0Gy 3 IGFBP6
0.385297303069464 0.296201269768993 0.171 0.121 1 2Gy_vs_0Gy 3 TSEN54
0.385548133058556 -0.254115088145272 0.318 0.379 1 2Gy_vs_0Gy 3 CDC6
0.385558034249429 -0.644905041177438 0.07 0.106 1 2Gy_vs_0Gy 3 TMEM108-AS1
0.385558034249429 -0.644905041177438 0.07 0.106 1 2Gy_vs_0Gy 3 TBCCD1
0.385558034249429 -0.644905041177438 0.07 0.106 1 2Gy_vs_0Gy 3 SAP30
0.385558034249429 -0.644905041177438 0.07 0.106 1 2Gy_vs_0Gy 3 ACOT12
0.385558034249429 -0.644905041177438 0.07 0.106 1 2Gy_vs_0Gy 3 CNNM1
0.385558034249429 -0.644905041177438 0.07 0.106 1 2Gy_vs_0Gy 3 MTERF2
0.385558034249429 -0.644905041177438 0.07 0.106 1 2Gy_vs_0Gy 3 OXA1L
0.385558034249429 -0.644905041177438 0.07 0.106 1 2Gy_vs_0Gy 3 TK2
0.385558034249429 -0.644905041177438 0.07 0.106 1 2Gy_vs_0Gy 3 QTRT1
0.385558034249429 -0.644905041177438 0.07 0.106 1 2Gy_vs_0Gy 3 KPTN
0.385558034249429 -0.644905041177438 0.07 0.106 1 2Gy_vs_0Gy 3 ZNF773
0.385558034249429 -0.644905041177438 0.07 0.106 1 2Gy_vs_0Gy 3 TP53INP2
0.385576075344413 -0.410439787540416 0.163 0.212 1 2Gy_vs_0Gy 3 C12orf65
0.38569377093741 -0.551795636785957 0.194 0.242 1 2Gy_vs_0Gy 3 RWDD1
0.385750660480002 0.264492410041655 0.31 0.242 1 2Gy_vs_0Gy 3 MXRA5
0.386014585955137 0.473739455321181 0.116 0.076 1 2Gy_vs_0Gy 3 AL513327.1
0.386014585955137 0.473739455321181 0.116 0.076 1 2Gy_vs_0Gy 3 MYRIP
0.386014585955137 0.473739455321181 0.116 0.076 1 2Gy_vs_0Gy 3 TMC5
0.386035031713589 0.435265307506545 0.233 0.182 1 2Gy_vs_0Gy 3 YWHAH
0.38637090456603 -0.332117600146545 0.31 0.379 1 2Gy_vs_0Gy 3 DDX50
0.386380587154374 -0.414292113036022 0.147 0.197 1 2Gy_vs_0Gy 3 SYNE3
0.3863995611704 0.138283569749414 0.705 0.682 1 2Gy_vs_0Gy 3 SPECC1L
0.386800224393969 -0.224630893532447 0.481 0.545 1 2Gy_vs_0Gy 3 AP4E1
0.386827047063805 -0.307870053899868 0.171 0.227 1 2Gy_vs_0Gy 3 LINC02320
0.386944893674552 -0.691198693451374 0.155 0.197 1 2Gy_vs_0Gy 3 UGDH
0.386999327166317 0.300647174800185 0.38 0.318 1 2Gy_vs_0Gy 3 ADCY3
0.387125199711839 -0.381870635343644 0.217 0.273 1 2Gy_vs_0Gy 3 POLG
0.387413953161986 0.395736943319907 0.116 0.076 1 2Gy_vs_0Gy 3 ZNF202
0.387579672944039 0.161596804059672 0.837 0.803 1 2Gy_vs_0Gy 3 NCOA1
0.387689823747608 -0.347923303420307 0.31 0.364 1 2Gy_vs_0Gy 3 C19orf25
0.387768845666696 -0.365382512555076 0.271 0.318 1 2Gy_vs_0Gy 3 CLPB
0.387887181094458 0.283710325585796 0.388 0.318 1 2Gy_vs_0Gy 3 TMEM39B
0.388027278794001 -0.295455883526172 0.225 0.273 1 2Gy_vs_0Gy 3 AC064875.1
0.388121233446705 0.281094377378785 0.256 0.197 1 2Gy_vs_0Gy 3 ZDHHC11
0.388205074059248 -0.401235960210576 0.233 0.288 1 2Gy_vs_0Gy 3 Z69733.1
0.388437714086874 0.840521785992803 0.078 0.045 1 2Gy_vs_0Gy 3 AC008892.1
0.388437714086874 0.733606582076292 0.078 0.045 1 2Gy_vs_0Gy 3 ELN
0.388633278148141 -0.197446064206217 0.628 0.682 1 2Gy_vs_0Gy 3 COMMD1
0.388812430667041 0.140082067851711 0.209 0.152 1 2Gy_vs_0Gy 3 RNF149
0.388879800681645 -0.288761230952163 0.132 0.182 1 2Gy_vs_0Gy 3 TOR1B
0.388995299478079 -0.551795636785957 0.124 0.167 1 2Gy_vs_0Gy 3 GSAP
0.389076543588451 -0.467262126574289 0.271 0.318 1 2Gy_vs_0Gy 3 DPP9
0.389210869912525 0.547740036764957 0.132 0.091 1 2Gy_vs_0Gy 3 STEAP2
0.389357666000983 0.217591435072627 0.295 0.227 1 2Gy_vs_0Gy 3 DNAJC24
0.389408937916244 -0.342342271157007 0.217 0.273 1 2Gy_vs_0Gy 3 SMARCA1
0.389568176763549 -0.271687717593222 0.202 0.258 1 2Gy_vs_0Gy 3 DDX39A
0.38966717817237 -0.527948894831589 0.364 0.394 1 2Gy_vs_0Gy 3 OIP5-AS1
0.389711825519316 -0.544142064242522 0.372 0.409 1 2Gy_vs_0Gy 3 RPS16
0.389817754405989 0.289506617194985 0.558 0.561 1 2Gy_vs_0Gy 3 DYNC1LI2
0.38989371477915 -0.703798730231007 0.07 0.106 1 2Gy_vs_0Gy 3 RDH13
0.390122231725643 -0.314756439485107 0.217 0.273 1 2Gy_vs_0Gy 3 NARF
0.390251041633913 0.206231572908079 0.535 0.455 1 2Gy_vs_0Gy 3 CCNT2
0.39025393504684 -0.412244284387163 0.248 0.303 1 2Gy_vs_0Gy 3 CNNM2
0.390278073322253 0.303256027302944 0.45 0.394 1 2Gy_vs_0Gy 3 PRCC
0.390670910724809 -0.443271180007788 0.163 0.212 1 2Gy_vs_0Gy 3 ASRGL1
0.390757796360351 0.244375546778971 0.791 0.818 1 2Gy_vs_0Gy 3 AC016831.7
0.390769056375724 0.131851138794606 0.798 0.788 1 2Gy_vs_0Gy 3 TRAPPC9
0.390953458291157 -0.381870635343644 0.295 0.348 1 2Gy_vs_0Gy 3 CAPN15
0.391103898481746 -0.66197855453638 0.155 0.197 1 2Gy_vs_0Gy 3 SPAG5
0.391119318646561 0.130028403187788 0.419 0.348 1 2Gy_vs_0Gy 3 PARP4
0.39112005946924 -0.51937415909358 0.109 0.152 1 2Gy_vs_0Gy 3 NDUFB9
0.39112005946924 -0.51937415909358 0.109 0.152 1 2Gy_vs_0Gy 3 PKN3
0.39112005946924 -0.51937415909358 0.109 0.152 1 2Gy_vs_0Gy 3 MIS12
0.391123888157372 0.240762283343567 0.481 0.409 1 2Gy_vs_0Gy 3 PCBP1-AS1
0.391186631857694 -0.604263056680093 0.124 0.167 1 2Gy_vs_0Gy 3 UBOX5
0.391475817206405 -0.49734785276358 0.256 0.303 1 2Gy_vs_0Gy 3 B3GAT3
0.391548083139384 -0.744440714728352 0.14 0.182 1 2Gy_vs_0Gy 3 BCAS2
0.391627631643509 -0.426264754702097 0.07 0.106 1 2Gy_vs_0Gy 3 AC004704.1
0.391703512087628 -0.213747876535317 0.682 0.788 1 2Gy_vs_0Gy 3 SUN1
0.391934916066924 -1.28876123095216 0.023 0.045 1 2Gy_vs_0Gy 3 OLFML3
0.391934916066924 -1.28876123095216 0.023 0.045 1 2Gy_vs_0Gy 3 SEC16B
0.391934916066924 -1.28876123095216 0.023 0.045 1 2Gy_vs_0Gy 3 AC010967.1
0.391934916066924 -1.28876123095216 0.023 0.045 1 2Gy_vs_0Gy 3 PAX8-AS1
0.391934916066924 -1.28876123095216 0.023 0.045 1 2Gy_vs_0Gy 3 HESX1
0.391934916066924 -1.28876123095216 0.023 0.045 1 2Gy_vs_0Gy 3 AL357507.1
0.391934916066924 -1.28876123095216 0.023 0.045 1 2Gy_vs_0Gy 3 RAET1L
0.391934916066924 -1.28876123095216 0.023 0.045 1 2Gy_vs_0Gy 3 AP000944.7
0.391934916066924 -1.28876123095216 0.023 0.045 1 2Gy_vs_0Gy 3 PCF11-AS1
0.391934916066924 -1.28876123095216 0.023 0.045 1 2Gy_vs_0Gy 3 GPC5
0.391934916066924 -2.9668331360648 0.023 0.045 1 2Gy_vs_0Gy 3 TNFAIP2
0.391934916066924 -1.28876123095216 0.023 0.045 1 2Gy_vs_0Gy 3 DOC2A
0.391934916066924 -1.28876123095216 0.023 0.045 1 2Gy_vs_0Gy 3 AL024495.1
0.391934916066924 -1.28876123095216 0.023 0.045 1 2Gy_vs_0Gy 3 ALG12
0.392078158613514 -0.299408475151671 0.186 0.242 1 2Gy_vs_0Gy 3 PUF60
0.39214585501905 0.193631536128445 0.504 0.47 1 2Gy_vs_0Gy 3 CELSR2
0.392147914277267 0.473739455321181 0.217 0.167 1 2Gy_vs_0Gy 3 AL592183.1
0.39235259057124 0.18000825226447 0.225 0.167 1 2Gy_vs_0Gy 3 NRN1
0.392384109356816 -0.966833136064801 0.047 0.076 1 2Gy_vs_0Gy 3 RNF165
0.39239009408346 -0.296538581543882 0.574 0.621 1 2Gy_vs_0Gy 3 LINC00894
0.392548169200238 0.228717673053006 0.612 0.576 1 2Gy_vs_0Gy 3 EIF4E
0.392680492736932 0.21373910957702 0.24 0.182 1 2Gy_vs_0Gy 3 STMP1
0.392707850296817 0.33802144546362 0.364 0.318 1 2Gy_vs_0Gy 3 RARRES2
0.392933527222461 0.395736943319907 0.116 0.076 1 2Gy_vs_0Gy 3 ICAM5
0.393010524684559 -0.551795636785957 0.07 0.106 1 2Gy_vs_0Gy 3 COX6A1
0.393049940003755 -0.497347852763581 0.109 0.152 1 2Gy_vs_0Gy 3 STX1A
0.39327707485008 -0.223398046569037 0.636 0.712 1 2Gy_vs_0Gy 3 SYNCRIP
0.393284538684079 -0.310787537282162 0.318 0.379 1 2Gy_vs_0Gy 3 CROT
0.393439290820585 -0.148671459050614 0.318 0.379 1 2Gy_vs_0Gy 3 CEP135
0.393508513564009 -0.33606694573052 0.287 0.348 1 2Gy_vs_0Gy 3 PXDN
0.393510160132226 0.733606582076292 0.078 0.045 1 2Gy_vs_0Gy 3 TAFA1
0.393510160132226 0.618129364656355 0.078 0.045 1 2Gy_vs_0Gy 3 C4orf33
0.393510160132226 0.618129364656355 0.078 0.045 1 2Gy_vs_0Gy 3 AL355312.3
0.393510160132226 0.618129364656355 0.078 0.045 1 2Gy_vs_0Gy 3 ECHS1
0.393510160132226 1.0331668639352 0.078 0.045 1 2Gy_vs_0Gy 3 SLFN5
0.393510160132226 0.618129364656355 0.078 0.045 1 2Gy_vs_0Gy 3 CSAG1
0.393567866169485 -0.841302253980942 0.085 0.121 1 2Gy_vs_0Gy 3 PCCA-DT
0.393567866169485 -1.08231035348474 0.085 0.121 1 2Gy_vs_0Gy 3 ATP10A
0.393567866169485 -0.841302253980942 0.085 0.121 1 2Gy_vs_0Gy 3 TRIM65
0.393567866169485 -0.841302253980942 0.085 0.121 1 2Gy_vs_0Gy 3 APOBEC3F
0.394146148955267 -0.966833136064801 0.047 0.076 1 2Gy_vs_0Gy 3 HTR1D
0.394146148955267 -0.966833136064801 0.047 0.076 1 2Gy_vs_0Gy 3 CHROMR
0.394146148955267 -0.966833136064801 0.047 0.076 1 2Gy_vs_0Gy 3 RPUSD3
0.394146148955267 -0.966833136064801 0.047 0.076 1 2Gy_vs_0Gy 3 AC092903.2
0.394146148955267 -0.966833136064801 0.047 0.076 1 2Gy_vs_0Gy 3 ARRDC3
0.394146148955267 -0.966833136064801 0.047 0.076 1 2Gy_vs_0Gy 3 WDR97
0.394146148955267 -0.966833136064801 0.047 0.076 1 2Gy_vs_0Gy 3 GVQW3
0.394146148955267 -0.966833136064801 0.047 0.076 1 2Gy_vs_0Gy 3 ELMO3
0.394146148955267 -0.966833136064801 0.047 0.076 1 2Gy_vs_0Gy 3 AL121772.1
0.394146148955267 -0.966833136064801 0.047 0.076 1 2Gy_vs_0Gy 3 U52111.1
0.394337837839488 -0.241008099503795 0.674 0.758 1 2Gy_vs_0Gy 3 NIBAN2
0.394347690067871 0.313274783127935 0.116 0.076 1 2Gy_vs_0Gy 3 NDUFAF8
0.394489998616907 0.140082067851711 0.504 0.439 1 2Gy_vs_0Gy 3 PPP2R2D
0.394619291686216 -0.332961034862698 0.295 0.348 1 2Gy_vs_0Gy 3 TMED8
0.394687283876799 0.110610949360548 0.814 0.818 1 2Gy_vs_0Gy 3 COL6A2
0.394848229763436 0.227544909102051 0.589 0.53 1 2Gy_vs_0Gy 3 ATF2
0.394848987978019 -0.118836229509851 0.093 0.136 1 2Gy_vs_0Gy 3 ZFYVE28
0.394896226983475 -0.263814873821932 0.364 0.424 1 2Gy_vs_0Gy 3 AL158152.1
0.395115081197619 -0.288761230952163 0.264 0.318 1 2Gy_vs_0Gy 3 WASHC1
0.395124526738968 0.182030249849682 0.333 0.273 1 2Gy_vs_0Gy 3 MFAP3L
0.395299085311569 -0.582169285829476 0.302 0.348 1 2Gy_vs_0Gy 3 FGFR1OP2
0.395510101335287 0.182913983439881 0.574 0.515 1 2Gy_vs_0Gy 3 SDC2
0.395605224931415 0.121976130893055 0.752 0.742 1 2Gy_vs_0Gy 3 TNC
0.395773211088593 -0.492901947732388 0.163 0.212 1 2Gy_vs_0Gy 3 AC025178.1
0.395833377644499 0.433704793518928 0.388 0.348 1 2Gy_vs_0Gy 3 DNAAF5
0.395959178247486 0.17482801315879 0.628 0.561 1 2Gy_vs_0Gy 3 PPP3CB
0.395975878908342 -0.507401517427503 0.07 0.106 1 2Gy_vs_0Gy 3 SORBS3
0.395975878908342 -0.507401517427503 0.07 0.106 1 2Gy_vs_0Gy 3 SCPEP1
0.395975878908342 -0.507401517427503 0.07 0.106 1 2Gy_vs_0Gy 3 SGSM3
0.396247328368274 0.122804076419876 0.783 0.742 1 2Gy_vs_0Gy 3 LDLR
0.396440736679759 -0.167247188305754 0.938 1 1 2Gy_vs_0Gy 3 RABGEF1
0.396639419206595 -0.15610348722654 0.504 0.409 1 2Gy_vs_0Gy 3 P3H2
0.396682097293394 -0.483566032412995 0.605 0.682 1 2Gy_vs_0Gy 3 LRP1B
0.396688882214006 -0.459873147344918 0.194 0.242 1 2Gy_vs_0Gy 3 ATP6V1E1
0.396691328372476 -0.155099773496622 0.643 0.742 1 2Gy_vs_0Gy 3 RAB8B
0.396780341906244 0.255559285271647 0.31 0.242 1 2Gy_vs_0Gy 3 SERPINE1
0.396825903827136 -0.114931775053935 0.589 0.697 1 2Gy_vs_0Gy 3 NDUFAF2
0.396834142275668 0.152465792307544 0.713 0.682 1 2Gy_vs_0Gy 3 AP3B1
0.396879512177449 0.159051304418301 0.853 0.833 1 2Gy_vs_0Gy 3 ANLN
0.397044247131476 0.547740036764957 0.132 0.091 1 2Gy_vs_0Gy 3 SNHG6
0.397044247131476 0.547740036764957 0.132 0.091 1 2Gy_vs_0Gy 3 PGAP2
0.397044247131476 0.618129364656355 0.132 0.091 1 2Gy_vs_0Gy 3 PGLS
0.397067259871332 -0.579810012955553 0.124 0.167 1 2Gy_vs_0Gy 3 LRRC45
0.397126700404361 -0.165378815446881 0.341 0.424 1 2Gy_vs_0Gy 3 DPM1
0.397139622707043 -0.625796218229733 0.14 0.182 1 2Gy_vs_0Gy 3 METTL3
0.397303704842303 -0.178337241258512 0.566 0.621 1 2Gy_vs_0Gy 3 RYK
0.397392011378488 -0.381870635343644 0.209 0.258 1 2Gy_vs_0Gy 3 MTMR9
0.397436401146787 -0.128114043097861 0.682 0.758 1 2Gy_vs_0Gy 3 SLC9A7
0.397524915969729 0.106415845965838 0.45 0.379 1 2Gy_vs_0Gy 3 H2AFZ
0.397592521469533 -0.176756205439032 0.403 0.439 1 2Gy_vs_0Gy 3 SPC25
0.398049936443495 -0.464332795535617 0.109 0.152 1 2Gy_vs_0Gy 3 TEX30
0.398175893915163 -0.859917932148289 0.085 0.121 1 2Gy_vs_0Gy 3 CDK18
0.398191055177092 0.265827620725474 0.287 0.227 1 2Gy_vs_0Gy 3 GINM1
0.398224010039738 -0.488785839260157 0.256 0.303 1 2Gy_vs_0Gy 3 SELENOT
0.398260997155118 -0.530734021258127 0.31 0.348 1 2Gy_vs_0Gy 3 CLK4
0.398267941300597 -0.167131786550632 0.271 0.333 1 2Gy_vs_0Gy 3 C9orf85
0.398295518680291 -0.263814873821932 0.38 0.424 1 2Gy_vs_0Gy 3 HAT1
0.398339203901531 -0.187432275578198 0.512 0.606 1 2Gy_vs_0Gy 3 VPS54
0.398351805101406 0.209016699334617 0.736 0.742 1 2Gy_vs_0Gy 3 PITPNB
0.398365068666491 -0.302436167849239 0.442 0.515 1 2Gy_vs_0Gy 3 NUP85
0.398446128993375 0.120629705185539 0.628 0.53 1 2Gy_vs_0Gy 3 EEF2K
0.398691911319655 0.677023053709924 0.147 0.106 1 2Gy_vs_0Gy 3 DNAJB12
0.398856907443615 0.711238769047837 0.078 0.045 1 2Gy_vs_0Gy 3 LINC00276
0.398983479648697 0.492598482572497 0.078 0.045 1 2Gy_vs_0Gy 3 HS3ST1
0.398983479648697 0.492598482572497 0.078 0.045 1 2Gy_vs_0Gy 3 LINC01088
0.398983479648697 0.492598482572497 0.078 0.045 1 2Gy_vs_0Gy 3 PSMB9
0.398983479648697 0.492598482572497 0.078 0.045 1 2Gy_vs_0Gy 3 AC102953.2
0.398983479648697 0.492598482572497 0.078 0.045 1 2Gy_vs_0Gy 3 CARNMT1-AS1
0.398983479648697 0.492598482572497 0.078 0.045 1 2Gy_vs_0Gy 3 ARRDC1-AS1
0.398983479648697 0.492598482572497 0.078 0.045 1 2Gy_vs_0Gy 3 TRIM21
0.398983479648697 0.492598482572497 0.078 0.045 1 2Gy_vs_0Gy 3 MCRS1
0.398983479648697 0.492598482572497 0.078 0.045 1 2Gy_vs_0Gy 3 DYRK2
0.398983479648697 0.492598482572497 0.078 0.045 1 2Gy_vs_0Gy 3 IRF9
0.398983479648697 0.492598482572497 0.078 0.045 1 2Gy_vs_0Gy 3 SNRPN
0.398983479648697 0.492598482572497 0.078 0.045 1 2Gy_vs_0Gy 3 TSR3
0.398983479648697 0.492598482572497 0.078 0.045 1 2Gy_vs_0Gy 3 TBC1D24
0.398983479648697 0.492598482572497 0.078 0.045 1 2Gy_vs_0Gy 3 AC005632.3
0.398983479648697 0.492598482572497 0.078 0.045 1 2Gy_vs_0Gy 3 MMP15
0.398983479648697 0.492598482572497 0.078 0.045 1 2Gy_vs_0Gy 3 COG8
0.398983479648697 0.492598482572497 0.078 0.045 1 2Gy_vs_0Gy 3 CCDC61
0.398983479648697 0.492598482572497 0.078 0.045 1 2Gy_vs_0Gy 3 COMMD7
0.398983479648697 0.492598482572497 0.078 0.045 1 2Gy_vs_0Gy 3 PLCG1-AS1
0.398983479648697 0.492598482572497 0.078 0.045 1 2Gy_vs_0Gy 3 SLC19A1
0.398983479648697 0.492598482572497 0.078 0.045 1 2Gy_vs_0Gy 3 CCDC22
0.398983479648697 0.492598482572497 0.078 0.045 1 2Gy_vs_0Gy 3 ATP7A
0.399144758117383 -0.410439787540416 0.163 0.212 1 2Gy_vs_0Gy 3 GSTP1
0.399436109766365 -0.966833136064801 0.023 0.045 1 2Gy_vs_0Gy 3 PLSCR3
0.399436109766365 -0.966833136064801 0.023 0.045 1 2Gy_vs_0Gy 3 TRO
0.399457421972946 -0.966833136064801 0.023 0.045 1 2Gy_vs_0Gy 3 AL136528.1
0.399457421972946 -0.966833136064801 0.023 0.045 1 2Gy_vs_0Gy 3 AL034417.4
0.399457421972946 -0.966833136064801 0.023 0.045 1 2Gy_vs_0Gy 3 PIGV
0.399457421972946 -0.966833136064801 0.023 0.045 1 2Gy_vs_0Gy 3 ZC3H12A
0.399457421972946 -0.966833136064801 0.023 0.045 1 2Gy_vs_0Gy 3 AL606760.1
0.399457421972946 -0.966833136064801 0.023 0.045 1 2Gy_vs_0Gy 3 FAM72D
0.399457421972946 -0.966833136064801 0.023 0.045 1 2Gy_vs_0Gy 3 HIST2H2AA4
0.399457421972946 -0.966833136064801 0.023 0.045 1 2Gy_vs_0Gy 3 Z99572.1
0.399457421972946 -0.966833136064801 0.023 0.045 1 2Gy_vs_0Gy 3 TNFSF4
0.399457421972946 -0.966833136064801 0.023 0.045 1 2Gy_vs_0Gy 3 NMNAT2
0.399457421972946 -0.966833136064801 0.023 0.045 1 2Gy_vs_0Gy 3 ELF3-AS1
0.399457421972946 -0.966833136064801 0.023 0.045 1 2Gy_vs_0Gy 3 KHK
0.399457421972946 -0.966833136064801 0.023 0.045 1 2Gy_vs_0Gy 3 AC010883.1
0.399457421972946 -0.966833136064801 0.023 0.045 1 2Gy_vs_0Gy 3 AC092567.1
0.399457421972946 -0.966833136064801 0.023 0.045 1 2Gy_vs_0Gy 3 LINC01812
0.399457421972946 -0.966833136064801 0.023 0.045 1 2Gy_vs_0Gy 3 NPHP1
0.399457421972946 -0.966833136064801 0.023 0.045 1 2Gy_vs_0Gy 3 TFPI
0.399457421972946 -0.966833136064801 0.023 0.045 1 2Gy_vs_0Gy 3 FZD5
0.399457421972946 -0.966833136064801 0.023 0.045 1 2Gy_vs_0Gy 3 RNPEPL1
0.399457421972946 -0.966833136064801 0.023 0.045 1 2Gy_vs_0Gy 3 KCNH8
0.399457421972946 -0.966833136064801 0.023 0.045 1 2Gy_vs_0Gy 3 GORASP1
0.399457421972946 -0.966833136064801 0.023 0.045 1 2Gy_vs_0Gy 3 AC104850.2
0.399457421972946 -0.966833136064801 0.023 0.045 1 2Gy_vs_0Gy 3 IL17RD
0.399457421972946 -0.966833136064801 0.023 0.045 1 2Gy_vs_0Gy 3 ESYT3
0.399457421972946 -0.966833136064801 0.023 0.045 1 2Gy_vs_0Gy 3 EEF1AKMT4
0.399457421972946 -0.966833136064801 0.023 0.045 1 2Gy_vs_0Gy 3 TLR1
0.399457421972946 -0.966833136064801 0.023 0.045 1 2Gy_vs_0Gy 3 COMMD8
0.399457421972946 -0.966833136064801 0.023 0.045 1 2Gy_vs_0Gy 3 SPATA18
0.399457421972946 -0.966833136064801 0.023 0.045 1 2Gy_vs_0Gy 3 ARL9
0.399457421972946 -0.966833136064801 0.023 0.045 1 2Gy_vs_0Gy 3 AC093801.1
0.399457421972946 -0.966833136064801 0.023 0.045 1 2Gy_vs_0Gy 3 LINC01948
0.399457421972946 -0.966833136064801 0.023 0.045 1 2Gy_vs_0Gy 3 LUCAT1
0.399457421972946 -0.966833136064801 0.023 0.045 1 2Gy_vs_0Gy 3 AC010226.1
0.399457421972946 -0.966833136064801 0.023 0.045 1 2Gy_vs_0Gy 3 TMCO6
0.399457421972946 -0.966833136064801 0.023 0.045 1 2Gy_vs_0Gy 3 PCDHGA7
0.399457421972946 -0.966833136064801 0.023 0.045 1 2Gy_vs_0Gy 3 GRPEL2
0.399457421972946 -0.966833136064801 0.023 0.045 1 2Gy_vs_0Gy 3 LINC01484
0.399457421972946 -0.966833136064801 0.023 0.045 1 2Gy_vs_0Gy 3 AL162718.1
0.399457421972946 -0.966833136064801 0.023 0.045 1 2Gy_vs_0Gy 3 BTN3A1
0.399457421972946 -0.966833136064801 0.023 0.045 1 2Gy_vs_0Gy 3 BAK1
0.399457421972946 -0.966833136064801 0.023 0.045 1 2Gy_vs_0Gy 3 AL391840.3
0.399457421972946 -0.966833136064801 0.023 0.045 1 2Gy_vs_0Gy 3 COL10A1
0.399457421972946 -0.966833136064801 0.023 0.045 1 2Gy_vs_0Gy 3 AL596202.1
0.399457421972946 -0.966833136064801 0.023 0.045 1 2Gy_vs_0Gy 3 RADIL
0.399457421972946 -0.966833136064801 0.023 0.045 1 2Gy_vs_0Gy 3 ZNF727
0.399457421972946 -0.966833136064801 0.023 0.045 1 2Gy_vs_0Gy 3 AC027644.3
0.399457421972946 -0.966833136064801 0.023 0.045 1 2Gy_vs_0Gy 3 ZP3
0.399457421972946 -0.966833136064801 0.023 0.045 1 2Gy_vs_0Gy 3 MOSPD3
0.399457421972946 -0.966833136064801 0.023 0.045 1 2Gy_vs_0Gy 3 AC073320.1
0.399457421972946 -0.966833136064801 0.023 0.045 1 2Gy_vs_0Gy 3 AF131215.2
0.399457421972946 -0.966833136064801 0.023 0.045 1 2Gy_vs_0Gy 3 AC107959.1
0.399457421972946 -0.966833136064801 0.023 0.045 1 2Gy_vs_0Gy 3 AC087627.1
0.399457421972946 -0.966833136064801 0.023 0.045 1 2Gy_vs_0Gy 3 TP53INP1
0.399457421972946 -0.966833136064801 0.023 0.045 1 2Gy_vs_0Gy 3 AC105180.2
0.399457421972946 -0.966833136064801 0.023 0.045 1 2Gy_vs_0Gy 3 TMEM249
0.399457421972946 -0.966833136064801 0.023 0.045 1 2Gy_vs_0Gy 3 AF235103.3
0.399457421972946 -0.966833136064801 0.023 0.045 1 2Gy_vs_0Gy 3 AL512625.3
0.399457421972946 -0.966833136064801 0.023 0.045 1 2Gy_vs_0Gy 3 LINC01508
0.399457421972946 -0.966833136064801 0.023 0.045 1 2Gy_vs_0Gy 3 CCDC180
0.399457421972946 -0.966833136064801 0.023 0.045 1 2Gy_vs_0Gy 3 AL162724.2
0.399457421972946 -0.966833136064801 0.023 0.045 1 2Gy_vs_0Gy 3 PPP1R26
0.399457421972946 -0.966833136064801 0.023 0.045 1 2Gy_vs_0Gy 3 LGI1
0.399457421972946 -0.966833136064801 0.023 0.045 1 2Gy_vs_0Gy 3 C10orf143
0.399457421972946 -0.966833136064801 0.023 0.045 1 2Gy_vs_0Gy 3 ANO9
0.399457421972946 -0.966833136064801 0.023 0.045 1 2Gy_vs_0Gy 3 LUZP2
0.399457421972946 -0.966833136064801 0.023 0.045 1 2Gy_vs_0Gy 3 ZNF408
0.399457421972946 -0.966833136064801 0.023 0.045 1 2Gy_vs_0Gy 3 CFAP300
0.399457421972946 -0.966833136064801 0.023 0.045 1 2Gy_vs_0Gy 3 APOA1-AS
0.399457421972946 -0.966833136064801 0.023 0.045 1 2Gy_vs_0Gy 3 AP001267.3
0.399457421972946 -0.966833136064801 0.023 0.045 1 2Gy_vs_0Gy 3 USP2-AS1
0.399457421972946 -0.966833136064801 0.023 0.045 1 2Gy_vs_0Gy 3 LINC02827
0.399457421972946 -0.966833136064801 0.023 0.045 1 2Gy_vs_0Gy 3 THAP2
0.399457421972946 -0.966833136064801 0.023 0.045 1 2Gy_vs_0Gy 3 AC004974.1
0.399457421972946 -0.966833136064801 0.023 0.045 1 2Gy_vs_0Gy 3 AL160313.1
0.399457421972946 -0.966833136064801 0.023 0.045 1 2Gy_vs_0Gy 3 MLST8
0.399457421972946 -0.966833136064801 0.023 0.045 1 2Gy_vs_0Gy 3 AC009065.4
0.399457421972946 -0.966833136064801 0.023 0.045 1 2Gy_vs_0Gy 3 EEF2KMT
0.399457421972946 -0.966833136064801 0.023 0.045 1 2Gy_vs_0Gy 3 LAT
0.399457421972946 -0.966833136064801 0.023 0.045 1 2Gy_vs_0Gy 3 ITFG1-AS1
0.399457421972946 -0.966833136064801 0.023 0.045 1 2Gy_vs_0Gy 3 PLEKHG4
0.399457421972946 -0.966833136064801 0.023 0.045 1 2Gy_vs_0Gy 3 CLEC18B
0.399457421972946 -0.966833136064801 0.023 0.045 1 2Gy_vs_0Gy 3 APRT
0.399457421972946 -0.966833136064801 0.023 0.045 1 2Gy_vs_0Gy 3 AC004448.2
0.399457421972946 -0.966833136064801 0.023 0.045 1 2Gy_vs_0Gy 3 SMG8
0.399457421972946 -0.966833136064801 0.023 0.045 1 2Gy_vs_0Gy 3 ATP8B3
0.399457421972946 -0.966833136064801 0.023 0.045 1 2Gy_vs_0Gy 3 SLC25A23
0.399457421972946 -0.966833136064801 0.023 0.045 1 2Gy_vs_0Gy 3 MRPL34
0.399457421972946 -0.966833136064801 0.023 0.045 1 2Gy_vs_0Gy 3 DBP
0.399457421972946 -0.966833136064801 0.023 0.045 1 2Gy_vs_0Gy 3 ADM5
0.399457421972946 -0.966833136064801 0.023 0.045 1 2Gy_vs_0Gy 3 CTU1
0.399457421972946 -0.966833136064801 0.023 0.045 1 2Gy_vs_0Gy 3 SLC12A5
0.399457421972946 -0.966833136064801 0.023 0.045 1 2Gy_vs_0Gy 3 SPATA2
0.399457421972946 -0.966833136064801 0.023 0.045 1 2Gy_vs_0Gy 3 FAM209A
0.399457421972946 -0.966833136064801 0.023 0.045 1 2Gy_vs_0Gy 3 PPP1R3D
0.399457421972946 -0.966833136064801 0.023 0.045 1 2Gy_vs_0Gy 3 AL118506.1
0.399457421972946 -0.966833136064801 0.023 0.045 1 2Gy_vs_0Gy 3 CU634019.5
0.399457421972946 -0.966833136064801 0.023 0.045 1 2Gy_vs_0Gy 3 AF127577.2
0.399457421972946 -0.966833136064801 0.023 0.045 1 2Gy_vs_0Gy 3 HORMAD2
0.399457421972946 -0.966833136064801 0.023 0.045 1 2Gy_vs_0Gy 3 RTL6
0.399457421972946 -0.966833136064801 0.023 0.045 1 2Gy_vs_0Gy 3 BX004987.1
0.3995102341732 0.105923206370514 0.357 0.288 1 2Gy_vs_0Gy 3 CMTM4
0.399573210240006 -0.436318419366021 0.178 0.227 1 2Gy_vs_0Gy 3 SEC61A2
0.399623909756814 -0.111223045399975 0.209 0.273 1 2Gy_vs_0Gy 3 NCEH1
0.399678711188378 0.366590597660391 0.364 0.318 1 2Gy_vs_0Gy 3 RAB23
0.399718377722343 0.294553416887511 0.651 0.667 1 2Gy_vs_0Gy 3 CBFB
0.39972179808852 -0.1426043954428 0.775 0.848 1 2Gy_vs_0Gy 3 PELI2
0.399864135596835 0.111169375936472 0.333 0.258 1 2Gy_vs_0Gy 3 OSBP
0.399924061504715 -0.546724647238535 0.488 0.485 1 2Gy_vs_0Gy 3 USP13
0.400448549555215 0.563681580633979 0.287 0.242 1 2Gy_vs_0Gy 3 SAR1A
0.400636289445741 -0.200196675222252 0.558 0.621 1 2Gy_vs_0Gy 3 ENSA
0.400702988597197 0.341289159297531 0.31 0.258 1 2Gy_vs_0Gy 3 SPICE1
0.400719651418388 -0.219599206444768 0.302 0.364 1 2Gy_vs_0Gy 3 MTF1
0.400803329554932 -0.177252915735173 0.767 0.848 1 2Gy_vs_0Gy 3 STIM2
0.401272280774297 -0.209403439338879 0.411 0.47 1 2Gy_vs_0Gy 3 GCC2
0.401346707756219 0.225811941877595 0.116 0.076 1 2Gy_vs_0Gy 3 DCLRE1A
0.401717979335816 0.518593691105441 0.147 0.106 1 2Gy_vs_0Gy 3 CU638689.4
0.401724530944908 -0.256339753259785 0.504 0.53 1 2Gy_vs_0Gy 3 ATR
0.401774027150789 -0.171652927953299 0.519 0.621 1 2Gy_vs_0Gy 3 LRRC8B
0.401984532639993 0.3868038185499 0.295 0.242 1 2Gy_vs_0Gy 3 RPL18A
0.402004516426476 0.333985932228463 0.705 0.652 1 2Gy_vs_0Gy 3 NTRK3
0.40204599031026 0.377121265152561 0.217 0.167 1 2Gy_vs_0Gy 3 ATP5IF1
0.402290856656408 -0.402932250871474 0.225 0.273 1 2Gy_vs_0Gy 3 NACC1
0.402348512419742 0.100911470571034 0.783 0.712 1 2Gy_vs_0Gy 3 SPATA5
0.402581442600617 0.142791355109697 0.24 0.182 1 2Gy_vs_0Gy 3 OPTN
0.402612799972567 -0.452259963235043 0.271 0.318 1 2Gy_vs_0Gy 3 MED23
0.402745628263348 0.170670387685134 0.295 0.227 1 2Gy_vs_0Gy 3 ZNF493
0.402800696314905 -0.303868123342371 0.233 0.288 1 2Gy_vs_0Gy 3 EMC3
0.402948259821684 0.262648710057967 0.38 0.318 1 2Gy_vs_0Gy 3 RETREG3
0.403043667386404 -0.426264754702098 0.109 0.152 1 2Gy_vs_0Gy 3 AL359921.1
0.403043667386404 -0.426264754702098 0.109 0.152 1 2Gy_vs_0Gy 3 NHEJ1
0.403043667386404 -0.426264754702098 0.109 0.152 1 2Gy_vs_0Gy 3 SEPTIN8
0.403043667386404 -0.426264754702098 0.109 0.152 1 2Gy_vs_0Gy 3 AL139807.1
0.403108734605671 -0.27293626379048 0.326 0.379 1 2Gy_vs_0Gy 3 SERINC3
0.403229305920938 0.159343970012344 0.791 0.773 1 2Gy_vs_0Gy 3 ZNF207
0.403257269457775 -0.295455883526171 0.434 0.485 1 2Gy_vs_0Gy 3 SH3GLB1
0.403286845127351 0.255559285271648 0.271 0.212 1 2Gy_vs_0Gy 3 PTRH2
0.403472060337014 0.255559285271647 0.395 0.333 1 2Gy_vs_0Gy 3 ESCO1
0.403575185823227 -0.774188058122405 0.047 0.076 1 2Gy_vs_0Gy 3 SDC3
0.403575185823227 -0.774188058122405 0.047 0.076 1 2Gy_vs_0Gy 3 LINC00877
0.40386704850223 -0.259880110965034 0.674 0.788 1 2Gy_vs_0Gy 3 LINC01060
0.403870419419835 -1.07374833998131 0.085 0.121 1 2Gy_vs_0Gy 3 ZFHX2-AS1
0.403901354948724 0.165617159958849 0.535 0.455 1 2Gy_vs_0Gy 3 HACD2
0.404413368512723 0.206814951420229 0.45 0.379 1 2Gy_vs_0Gy 3 CDH11
0.404760258010634 -0.285901576812923 0.496 0.5 1 2Gy_vs_0Gy 3 CMC2
0.404860852013625 -0.57451571328604 0.14 0.182 1 2Gy_vs_0Gy 3 TBCE
0.405314893731802 0.290324703432324 0.465 0.424 1 2Gy_vs_0Gy 3 ZNF337-AS1
0.405341776481657 -0.725825036561006 0.085 0.121 1 2Gy_vs_0Gy 3 PYGO2
0.405542207430259 -0.588321512811071 0.047 0.076 1 2Gy_vs_0Gy 3 LINC01411
0.405608768759487 -0.744440714728353 0.047 0.076 1 2Gy_vs_0Gy 3 PAFAH2
0.405608768759487 -0.744440714728353 0.047 0.076 1 2Gy_vs_0Gy 3 AL603840.1
0.405608768759487 -0.744440714728353 0.047 0.076 1 2Gy_vs_0Gy 3 TSTD1
0.405608768759487 -0.744440714728353 0.047 0.076 1 2Gy_vs_0Gy 3 RGS5
0.405608768759487 -0.744440714728353 0.047 0.076 1 2Gy_vs_0Gy 3 GPATCH11
0.405608768759487 -0.744440714728353 0.047 0.076 1 2Gy_vs_0Gy 3 PRADC1
0.405608768759487 -0.744440714728353 0.047 0.076 1 2Gy_vs_0Gy 3 ZFAND2B
0.405608768759487 -0.744440714728353 0.047 0.076 1 2Gy_vs_0Gy 3 TMEM115
0.405608768759487 -0.744440714728353 0.047 0.076 1 2Gy_vs_0Gy 3 AC046143.1
0.405608768759487 -0.744440714728353 0.047 0.076 1 2Gy_vs_0Gy 3 PCDHGA1
0.405608768759487 -0.744440714728353 0.047 0.076 1 2Gy_vs_0Gy 3 TUBB2A
0.405608768759487 -0.744440714728353 0.047 0.076 1 2Gy_vs_0Gy 3 MTFR2
0.405608768759487 -0.744440714728353 0.047 0.076 1 2Gy_vs_0Gy 3 ABRACL
0.405608768759487 -0.744440714728353 0.047 0.076 1 2Gy_vs_0Gy 3 PDCD2
0.405608768759487 -0.744440714728353 0.047 0.076 1 2Gy_vs_0Gy 3 AC022034.1
0.405608768759487 -0.744440714728353 0.047 0.076 1 2Gy_vs_0Gy 3 DENND3
0.405608768759487 -0.744440714728353 0.047 0.076 1 2Gy_vs_0Gy 3 JRK
0.405608768759487 -0.744440714728353 0.047 0.076 1 2Gy_vs_0Gy 3 FAM27C
0.405608768759487 -0.744440714728353 0.047 0.076 1 2Gy_vs_0Gy 3 ZDHHC12
0.405608768759487 -0.744440714728353 0.047 0.076 1 2Gy_vs_0Gy 3 AL365203.2
0.405608768759487 -0.744440714728353 0.047 0.076 1 2Gy_vs_0Gy 3 AC138123.1
0.405608768759487 -0.744440714728353 0.047 0.076 1 2Gy_vs_0Gy 3 ZNF774
0.405608768759487 -0.744440714728353 0.047 0.076 1 2Gy_vs_0Gy 3 HCFC1R1
0.405608768759487 -0.744440714728353 0.047 0.076 1 2Gy_vs_0Gy 3 SLC5A11
0.405608768759487 -0.744440714728353 0.047 0.076 1 2Gy_vs_0Gy 3 AC004702.1
0.405608768759487 -0.744440714728353 0.047 0.076 1 2Gy_vs_0Gy 3 CNTNAP1
0.405608768759487 -0.744440714728353 0.047 0.076 1 2Gy_vs_0Gy 3 PPP1R9B
0.405608768759487 -0.744440714728353 0.047 0.076 1 2Gy_vs_0Gy 3 ABCA10
0.405608768759487 -0.744440714728353 0.047 0.076 1 2Gy_vs_0Gy 3 ZNF491
0.405608768759487 -0.744440714728353 0.047 0.076 1 2Gy_vs_0Gy 3 NANP
0.405662703483907 0.191314697601158 0.674 0.682 1 2Gy_vs_0Gy 3 MED27
0.405680933764059 -0.299408475151671 0.411 0.47 1 2Gy_vs_0Gy 3 MAPK8IP3
0.405786396925699 0.411678487188929 0.078 0.045 1 2Gy_vs_0Gy 3 LINC02466
0.405836171817024 -0.194243632167873 0.86 0.939 1 2Gy_vs_0Gy 3 AP000787.1
0.406015076162976 -0.381870635343644 0.264 0.318 1 2Gy_vs_0Gy 3 PUS1
0.406084759942691 0.210044626019278 0.318 0.258 1 2Gy_vs_0Gy 3 SIVA1
0.406192117723348 0.395736943319907 0.132 0.091 1 2Gy_vs_0Gy 3 RIOK2
0.406192117723348 0.395736943319907 0.132 0.091 1 2Gy_vs_0Gy 3 BBS4
0.406192117723348 0.395736943319907 0.132 0.091 1 2Gy_vs_0Gy 3 TIGD7
0.406306945220021 -0.381870635343645 0.333 0.379 1 2Gy_vs_0Gy 3 SUPT5H
0.406466421260269 -0.399792543340907 0.271 0.318 1 2Gy_vs_0Gy 3 SLC35E1
0.406644123062247 -0.314756439485107 0.217 0.273 1 2Gy_vs_0Gy 3 RBM28
0.406762657216555 -0.570904459733662 0.178 0.227 1 2Gy_vs_0Gy 3 FAM98B
0.406762657216555 -0.492901947732388 0.178 0.227 1 2Gy_vs_0Gy 3 KCNN4
0.406979911232764 -0.644905041177439 0.023 0.045 1 2Gy_vs_0Gy 3 AC096921.2
0.406979911232764 -0.381870635343645 0.023 0.045 1 2Gy_vs_0Gy 3 ANKRD37
0.406979911232764 -0.381870635343645 0.023 0.045 1 2Gy_vs_0Gy 3 PCDHGA9
0.406979911232764 -0.644905041177439 0.023 0.045 1 2Gy_vs_0Gy 3 FER1L6-AS2
0.406979911232764 -0.644905041177439 0.023 0.045 1 2Gy_vs_0Gy 3 AC024901.1
0.406979911232764 -0.644905041177439 0.023 0.045 1 2Gy_vs_0Gy 3 SMCR5
0.406979911232764 -0.644905041177439 0.023 0.045 1 2Gy_vs_0Gy 3 C17orf67
0.406979911232764 -0.644905041177439 0.023 0.045 1 2Gy_vs_0Gy 3 AC011511.2
0.406979911232764 -0.644905041177439 0.023 0.045 1 2Gy_vs_0Gy 3 SPRY3
0.406985247303491 0.10155383891545 0.992 0.985 1 2Gy_vs_0Gy 3 COP1
0.407141739113423 -0.381870635343645 0.07 0.106 1 2Gy_vs_0Gy 3 SIRT6
0.407499348405238 0.556728819992212 0.147 0.106 1 2Gy_vs_0Gy 3 MLLT6
0.407867558249634 -0.410439787540416 0.178 0.227 1 2Gy_vs_0Gy 3 UTP23
0.408075728580661 -0.336782745815106 0.364 0.409 1 2Gy_vs_0Gy 3 TUBA1B
0.408086814183631 -0.381870635343645 0.194 0.242 1 2Gy_vs_0Gy 3 ZFYVE27
0.408086814183631 -0.381870635343645 0.194 0.242 1 2Gy_vs_0Gy 3 SLC43A3
0.408086814183631 0.542180511423057 0.225 0.182 1 2Gy_vs_0Gy 3 TCAIM
0.408296441850565 -0.189225557401249 0.147 0.197 1 2Gy_vs_0Gy 3 AL139317.5
0.408444227488511 0.247291669288047 0.333 0.273 1 2Gy_vs_0Gy 3 TMEM260
0.408488765915817 -0.507401517427503 0.14 0.182 1 2Gy_vs_0Gy 3 OPN3
0.408655059323629 0.390718868553283 0.248 0.197 1 2Gy_vs_0Gy 3 MRPS5
0.408703392441046 -0.609281131446717 0.264 0.303 1 2Gy_vs_0Gy 3 TPD52L1
0.408760746061009 -0.430780235824591 0.209 0.258 1 2Gy_vs_0Gy 3 WASHC5
0.408844971186349 0.196452668014476 0.837 0.803 1 2Gy_vs_0Gy 3 KAT6A
0.409312055240483 -0.295455883526171 0.357 0.424 1 2Gy_vs_0Gy 3 PPARGC1B
0.409423170453383 0.255559285271647 0.341 0.273 1 2Gy_vs_0Gy 3 SART3
0.409506831889055 -0.266393417923709 0.527 0.53 1 2Gy_vs_0Gy 3 TBC1D8
0.409552249555633 -0.481406308894559 0.023 0.045 1 2Gy_vs_0Gy 3 DEPTOR
0.409565507505062 -0.703798730231007 0.085 0.121 1 2Gy_vs_0Gy 3 SPON2
0.409565507505062 -0.703798730231007 0.085 0.121 1 2Gy_vs_0Gy 3 CENPH
0.409565507505062 -0.703798730231007 0.085 0.121 1 2Gy_vs_0Gy 3 PDLIM2
0.409565507505062 -0.841302253980942 0.085 0.121 1 2Gy_vs_0Gy 3 OAT
0.409565507505062 -0.703798730231007 0.085 0.121 1 2Gy_vs_0Gy 3 RASSF9
0.409565507505062 -0.703798730231007 0.085 0.121 1 2Gy_vs_0Gy 3 AC012291.3
0.409565507505062 -0.966833136064801 0.085 0.121 1 2Gy_vs_0Gy 3 ALDH16A1
0.409728994736184 -0.391718421299992 0.38 0.409 1 2Gy_vs_0Gy 3 PKIB
0.409914782538574 0.251906890812314 0.76 0.773 1 2Gy_vs_0Gy 3 TSC22D1
0.410000938700964 -0.338801913451759 0.279 0.333 1 2Gy_vs_0Gy 3 EPB41L5
0.41018405189627 0.138136423536742 0.45 0.394 1 2Gy_vs_0Gy 3 AL583808.1
0.410489890627705 0.326898066991909 0.403 0.348 1 2Gy_vs_0Gy 3 UBE2V1
0.410599042989883 -0.644905041177438 0.14 0.182 1 2Gy_vs_0Gy 3 KLHL24
0.410677540456622 0.376054577458208 0.45 0.409 1 2Gy_vs_0Gy 3 TMEM65
0.410760150323347 -0.229867541898595 0.217 0.273 1 2Gy_vs_0Gy 3 HPF1
0.410832035149097 0.223653187859828 0.907 0.879 1 2Gy_vs_0Gy 3 PVT1
0.410862104048843 -0.189225557401249 0.597 0.697 1 2Gy_vs_0Gy 3 USP12
0.410919729997159 0.325948613163045 0.31 0.258 1 2Gy_vs_0Gy 3 PDPK1
0.411006637541061 0.296201269768993 0.078 0.045 1 2Gy_vs_0Gy 3 HTRA2
0.41103038527922 0.399489078181015 0.481 0.652 1 2Gy_vs_0Gy 3 LRRC7
0.411119869913172 -0.526260544678819 0.124 0.167 1 2Gy_vs_0Gy 3 CENPV
0.411211263374923 -0.309720849587809 0.248 0.303 1 2Gy_vs_0Gy 3 METTL14
0.411373706374735 0.306185358341615 0.217 0.167 1 2Gy_vs_0Gy 3 GPAA1
0.411681260802921 -0.599101351564314 0.248 0.288 1 2Gy_vs_0Gy 3 ZNF496
0.411697351278032 0.162985104422156 0.837 0.773 1 2Gy_vs_0Gy 3 GRID1
0.411759300999697 0.313274783127935 0.233 0.182 1 2Gy_vs_0Gy 3 SPCS1
0.411819312827636 -0.551795636785957 0.14 0.182 1 2Gy_vs_0Gy 3 MDH2
0.411819312827636 -0.551795636785957 0.14 0.182 1 2Gy_vs_0Gy 3 IKBKG
0.411933357861972 -0.426264754702098 0.194 0.242 1 2Gy_vs_0Gy 3 ZC2HC1A
0.411982622544576 -0.189225557401249 0.527 0.591 1 2Gy_vs_0Gy 3 KNL1
0.41207451115301 0.244670969128911 0.465 0.394 1 2Gy_vs_0Gy 3 SELENOF
0.412186187333985 0.355094958822562 0.132 0.091 1 2Gy_vs_0Gy 3 VARS
0.412186187333985 0.355094958822562 0.132 0.091 1 2Gy_vs_0Gy 3 WHRN
0.412186187333985 0.355094958822562 0.132 0.091 1 2Gy_vs_0Gy 3 BST2
0.412186187333985 0.355094958822562 0.132 0.091 1 2Gy_vs_0Gy 3 FBXO17
0.412222828090566 0.429095540266338 0.271 0.227 1 2Gy_vs_0Gy 3 PIN4
0.412496039746858 0.448204363214043 0.233 0.182 1 2Gy_vs_0Gy 3 LPCAT2
0.412663271889572 0.563681580633979 0.163 0.121 1 2Gy_vs_0Gy 3 HACL1
0.412683731725976 -0.306908577662423 0.302 0.364 1 2Gy_vs_0Gy 3 PTPRZ1
0.412691620781886 -0.408837682943914 0.31 0.364 1 2Gy_vs_0Gy 3 WDR5
0.412774373892313 -0.189225557401249 0.078 0.045 1 2Gy_vs_0Gy 3 AC093865.1
0.413630565255176 0.255559285271647 0.217 0.167 1 2Gy_vs_0Gy 3 DNAJC10
0.413772282859235 0.382062006422831 0.574 0.53 1 2Gy_vs_0Gy 3 JADE1
0.413782900649567 0.264492410041655 0.333 0.273 1 2Gy_vs_0Gy 3 SAR1B
0.413850453754824 0.192365458784453 0.426 0.364 1 2Gy_vs_0Gy 3 ZNF814
0.413869916095277 -0.219020159661602 0.465 0.53 1 2Gy_vs_0Gy 3 STX16
0.414022577487077 -0.473793124784684 0.233 0.273 1 2Gy_vs_0Gy 3 SLC49A4
0.414426459745556 0.284705630931164 0.279 0.227 1 2Gy_vs_0Gy 3 LINC02428
0.414497560482408 0.152465792307544 0.388 0.303 1 2Gy_vs_0Gy 3 RFC2
0.41455464572286 0.535667204464383 0.271 0.227 1 2Gy_vs_0Gy 3 UPRT
0.414566658835612 0.263034405833794 0.535 0.515 1 2Gy_vs_0Gy 3 PRPF40B
0.414650951144747 -0.381870635343645 0.023 0.045 1 2Gy_vs_0Gy 3 CARD16
0.414719388448711 -0.44600097276336 0.388 0.424 1 2Gy_vs_0Gy 3 AUH
0.41494668841291 -0.551795636785957 0.047 0.076 1 2Gy_vs_0Gy 3 SPEG
0.41494668841291 -0.551795636785957 0.047 0.076 1 2Gy_vs_0Gy 3 ATP2B2
0.41494668841291 -0.551795636785957 0.047 0.076 1 2Gy_vs_0Gy 3 KCNMB2-AS1
0.41494668841291 -0.229867541898594 0.047 0.076 1 2Gy_vs_0Gy 3 NAAA
0.41494668841291 -0.551795636785957 0.047 0.076 1 2Gy_vs_0Gy 3 FASTKD3
0.41494668841291 -0.551795636785957 0.047 0.076 1 2Gy_vs_0Gy 3 GRINA
0.41494668841291 -0.551795636785957 0.047 0.076 1 2Gy_vs_0Gy 3 ADAMTSL5
0.41494668841291 -0.381870635343645 0.047 0.076 1 2Gy_vs_0Gy 3 MAST3
0.4150441615543 0.182030249849682 0.209 0.273 1 2Gy_vs_0Gy 3 AL160272.1
0.415868181316239 -0.307870053899868 0.457 0.515 1 2Gy_vs_0Gy 3 ERP44
0.416032011163464 0.120629705185539 0.116 0.076 1 2Gy_vs_0Gy 3 ZADH2
0.416093864844069 0.162449880880166 0.256 0.197 1 2Gy_vs_0Gy 3 SNRPG
0.416208962524206 0.31695982993579 0.341 0.288 1 2Gy_vs_0Gy 3 ZNF682
0.41625668819236 0.170670387685135 0.078 0.045 1 2Gy_vs_0Gy 3 HFM1
0.41625668819236 0.170670387685135 0.078 0.045 1 2Gy_vs_0Gy 3 HILPDA
0.41625668819236 0.170670387685135 0.078 0.045 1 2Gy_vs_0Gy 3 EN2
0.41625668819236 0.170670387685135 0.078 0.045 1 2Gy_vs_0Gy 3 ENKUR
0.41625668819236 0.170670387685135 0.078 0.045 1 2Gy_vs_0Gy 3 HIRIP3
0.41625668819236 0.170670387685135 0.078 0.045 1 2Gy_vs_0Gy 3 AMZ2
0.416364742736897 -0.381870635343644 0.178 0.227 1 2Gy_vs_0Gy 3 SSRP1
0.416407181366106 -0.288761230952163 0.217 0.273 1 2Gy_vs_0Gy 3 IFNGR1
0.416414436966396 0.42548428671396 0.147 0.106 1 2Gy_vs_0Gy 3 DNAJC27
0.416414436966396 0.492598482572497 0.147 0.106 1 2Gy_vs_0Gy 3 AC012368.1
0.416414436966396 0.42548428671396 0.147 0.106 1 2Gy_vs_0Gy 3 ETAA1
0.416414436966396 0.42548428671396 0.147 0.106 1 2Gy_vs_0Gy 3 PRMT1
0.416414436966396 0.42548428671396 0.147 0.106 1 2Gy_vs_0Gy 3 LZTS3
0.416414436966396 0.492598482572497 0.147 0.106 1 2Gy_vs_0Gy 3 ANKRD54
0.416438681836725 -0.16249745830599 0.899 0.924 1 2Gy_vs_0Gy 3 RCOR1
0.416797464856436 0.241753485746617 0.752 0.758 1 2Gy_vs_0Gy 3 LINC01572
0.416816760271436 0.306185358341615 0.403 0.348 1 2Gy_vs_0Gy 3 TTYH3
0.416833093886215 0.255559285271647 0.186 0.136 1 2Gy_vs_0Gy 3 MCM5
0.416918038116571 0.134450199772381 0.527 0.439 1 2Gy_vs_0Gy 3 ANAPC10
0.416999018125122 0.267632117572222 0.248 0.197 1 2Gy_vs_0Gy 3 AL355574.1
0.417101222913504 -0.252235354927049 0.372 0.424 1 2Gy_vs_0Gy 3 EIF4A2
0.417136261602754 0.219263156048657 0.605 0.561 1 2Gy_vs_0Gy 3 RNF13
0.41780218304914 -0.149459458182205 0.992 1 1 2Gy_vs_0Gy 3 AKAP13
0.417863872857157 -0.342342271157007 0.233 0.288 1 2Gy_vs_0Gy 3 HSD17B4
0.418115635221454 -0.311481307452247 0.364 0.409 1 2Gy_vs_0Gy 3 HCG18
0.418210482297132 -0.131892382335297 0.333 0.409 1 2Gy_vs_0Gy 3 HDAC5
0.418228453550026 0.303256027302944 0.264 0.212 1 2Gy_vs_0Gy 3 POLD2
0.418312616048027 0.182913983439881 0.372 0.303 1 2Gy_vs_0Gy 3 SLC39A11
0.418324274101538 0.169074927151076 0.946 0.97 1 2Gy_vs_0Gy 3 JAZF1
0.41846838375775 0.12407536013341 0.868 0.864 1 2Gy_vs_0Gy 3 TRIM44
0.418476472786988 -0.159478214007197 0.07 0.106 1 2Gy_vs_0Gy 3 PTER
0.418523860631804 -0.472068444315223 0.225 0.273 1 2Gy_vs_0Gy 3 HSF1
0.418541796895747 -0.309225333511879 0.558 0.591 1 2Gy_vs_0Gy 3 SENP5
0.418649240594034 0.272354527814625 0.535 0.5 1 2Gy_vs_0Gy 3 AL096854.1
0.418651234415984 0.241753485746617 0.496 0.424 1 2Gy_vs_0Gy 3 RTKN2
0.418805872681909 -0.526260544678819 0.14 0.182 1 2Gy_vs_0Gy 3 POP1
0.418884759387934 -0.464332795535617 0.124 0.167 1 2Gy_vs_0Gy 3 RABL3
0.418884759387934 -0.464332795535617 0.124 0.167 1 2Gy_vs_0Gy 3 SCOC
0.418884759387934 -0.464332795535617 0.124 0.167 1 2Gy_vs_0Gy 3 PEX2
0.418884759387934 -0.464332795535617 0.124 0.167 1 2Gy_vs_0Gy 3 TRAFD1
0.418884759387934 -0.464332795535617 0.124 0.167 1 2Gy_vs_0Gy 3 ZNF778
0.419411935876131 0.170670387685134 0.543 0.455 1 2Gy_vs_0Gy 3 MRPS28
0.419458446410613 -0.334984247712809 0.62 0.682 1 2Gy_vs_0Gy 3 CNTNAP2
0.419508909375301 -0.410439787540416 0.163 0.212 1 2Gy_vs_0Gy 3 CHPT1
0.419585605236899 -0.173284013532227 0.147 0.197 1 2Gy_vs_0Gy 3 IFNLR1
0.419621855639311 -0.475846783552658 0.349 0.394 1 2Gy_vs_0Gy 3 GLO1
0.419630993070479 -0.176061098202801 0.659 0.742 1 2Gy_vs_0Gy 3 CREB1
0.4196441740215 0.120629705185539 0.705 0.758 1 2Gy_vs_0Gy 3 DENND4A
0.419851590485872 -0.381870635343645 0.178 0.227 1 2Gy_vs_0Gy 3 SETD1B
0.419921722537842 0.209664519300998 0.713 0.742 1 2Gy_vs_0Gy 3 PIK3C2A
0.420064751849677 0.313274783127935 0.217 0.167 1 2Gy_vs_0Gy 3 PTPRU
0.42023814586971 -0.597599326399082 0.202 0.242 1 2Gy_vs_0Gy 3 AC015813.1
0.420443876851398 -0.322976946290076 0.512 0.515 1 2Gy_vs_0Gy 3 MIF
0.420670651403686 0.218381736402107 0.659 0.652 1 2Gy_vs_0Gy 3 H2AFV
0.420702196564433 -0.361112075176848 0.24 0.288 1 2Gy_vs_0Gy 3 CCT4
0.421146879248639 -0.364168633610186 0.24 0.288 1 2Gy_vs_0Gy 3 RHBDD1
0.421297597345645 -0.33606694573052 0.295 0.348 1 2Gy_vs_0Gy 3 TMEM50A
0.421316255799283 0.132702537486114 0.38 0.318 1 2Gy_vs_0Gy 3 KMT5B
0.421336984054552 -0.401235960210576 0.403 0.47 1 2Gy_vs_0Gy 3 SEMA3C
0.421632283346702 -0.588321512811071 0.085 0.121 1 2Gy_vs_0Gy 3 PTPRR
0.421632283346702 -0.588321512811071 0.085 0.121 1 2Gy_vs_0Gy 3 POC1B-AS1
0.421632283346702 -0.588321512811071 0.085 0.121 1 2Gy_vs_0Gy 3 ZSCAN29
0.421679191793997 -0.159478214007197 0.248 0.318 1 2Gy_vs_0Gy 3 ZFYVE26
0.421739686408103 0.268383325629231 0.465 0.424 1 2Gy_vs_0Gy 3 ASPM
0.421831851600487 0.527931555684777 0.194 0.152 1 2Gy_vs_0Gy 3 UFM1
0.422092663233917 -0.193603997911823 0.481 0.53 1 2Gy_vs_0Gy 3 ZBTB7A
0.422117448123275 0.283710325585796 0.395 0.348 1 2Gy_vs_0Gy 3 RPL15
0.422248679396632 0.307089585911729 0.566 0.545 1 2Gy_vs_0Gy 3 SCP2
0.422360814565723 -0.796908134622488 0.132 0.167 1 2Gy_vs_0Gy 3 MBD1
0.422421490797174 -0.254115088145272 0.318 0.379 1 2Gy_vs_0Gy 3 KIAA1671
0.422440950685261 -0.169325999963544 0.357 0.424 1 2Gy_vs_0Gy 3 ATG10
0.422477551132471 0.563681580633979 0.163 0.121 1 2Gy_vs_0Gy 3 MARCKSL1
0.422477551132471 0.448204363214043 0.163 0.121 1 2Gy_vs_0Gy 3 MRPS31
0.422526991999897 0.239617741402625 0.202 0.152 1 2Gy_vs_0Gy 3 CD320
0.422710781969995 -0.187860015377019 0.527 0.621 1 2Gy_vs_0Gy 3 PDZD2
0.422716755552749 0.129382179194502 0.357 0.288 1 2Gy_vs_0Gy 3 UBR7
0.422892783936972 0.160922411133572 0.566 0.545 1 2Gy_vs_0Gy 3 DCAF5
0.422934993134534 -0.180801982816244 0.845 0.939 1 2Gy_vs_0Gy 3 BTRC
0.423067386237827 -0.164279200271018 0.76 0.803 1 2Gy_vs_0Gy 3 UBE4B
0.423141164062558 -0.481406308894559 0.085 0.121 1 2Gy_vs_0Gy 3 FHL3
0.423141164062558 -0.481406308894559 0.085 0.121 1 2Gy_vs_0Gy 3 ZNF790
0.423207981188293 -0.169021986678068 0.442 0.53 1 2Gy_vs_0Gy 3 STK39
0.423240812093316 0.42548428671396 0.264 0.212 1 2Gy_vs_0Gy 3 ATG12
0.423336120628049 0.150736460316375 0.512 0.409 1 2Gy_vs_0Gy 3 AL138720.1
0.423673961272556 0.286923456180983 0.333 0.273 1 2Gy_vs_0Gy 3 MSH6
0.423781888737374 -0.401235960210576 0.225 0.273 1 2Gy_vs_0Gy 3 GGA2
0.424053119249218 -0.189225557401249 0.147 0.197 1 2Gy_vs_0Gy 3 ZNF583
0.424053119249218 0.518593691105441 0.178 0.136 1 2Gy_vs_0Gy 3 HEBP2
0.424053119249218 0.518593691105441 0.178 0.136 1 2Gy_vs_0Gy 3 COMMD4
0.424053573585924 0.466126271211306 0.178 0.136 1 2Gy_vs_0Gy 3 RDH5
0.424162318641295 -0.266393417923708 0.163 0.212 1 2Gy_vs_0Gy 3 SCRIB
0.424358303316099 0.160278781838539 0.442 0.379 1 2Gy_vs_0Gy 3 WARS2
0.424361427831654 -0.238912681501601 0.302 0.364 1 2Gy_vs_0Gy 3 HADHA
0.424664844003234 -0.381870635343645 0.047 0.076 1 2Gy_vs_0Gy 3 S100A2
0.424684915447126 0.118055761521712 0.388 0.303 1 2Gy_vs_0Gy 3 NDFIP2
0.424917212685777 0.711238769047837 0.093 0.061 1 2Gy_vs_0Gy 3 CNTN6
0.424917212685777 0.618129364656355 0.093 0.061 1 2Gy_vs_0Gy 3 AC105285.1
0.424917212685777 0.618129364656355 0.093 0.061 1 2Gy_vs_0Gy 3 GRK6
0.424917212685777 0.618129364656355 0.093 0.061 1 2Gy_vs_0Gy 3 BPGM
0.424917212685777 0.618129364656355 0.093 0.061 1 2Gy_vs_0Gy 3 LINC02853
0.424917212685777 0.618129364656355 0.093 0.061 1 2Gy_vs_0Gy 3 KATNAL2
0.425177570764905 0.225811941877595 0.341 0.288 1 2Gy_vs_0Gy 3 PNPLA8
0.425316669135178 0.211504105193711 0.287 0.227 1 2Gy_vs_0Gy 3 RMND5B
0.425439826386179 -0.419345340762307 0.124 0.167 1 2Gy_vs_0Gy 3 DHX37
0.425823609986696 0.286923456180982 0.217 0.167 1 2Gy_vs_0Gy 3 ACAT1
0.425922269654125 0.239617741402626 0.465 0.424 1 2Gy_vs_0Gy 3 FSCN1
0.425959601280297 0.136260356899303 0.302 0.242 1 2Gy_vs_0Gy 3 SVEP1
0.426034688776998 0.261435851608317 0.426 0.364 1 2Gy_vs_0Gy 3 FCHO2
0.426235451885841 0.142101235488363 0.512 0.439 1 2Gy_vs_0Gy 3 XPO7
0.426246073448138 0.203091865377512 0.202 0.152 1 2Gy_vs_0Gy 3 USP38
0.426246073448138 0.203091865377512 0.202 0.152 1 2Gy_vs_0Gy 3 YAE1
0.426676710018343 -0.11761308824041 0.713 0.848 1 2Gy_vs_0Gy 3 TASOR2
0.426745867905523 -0.551795636785957 0.085 0.121 1 2Gy_vs_0Gy 3 SLC10A4
0.426745867905523 -0.551795636785957 0.085 0.121 1 2Gy_vs_0Gy 3 BUD31
0.426745867905523 -0.551795636785957 0.085 0.121 1 2Gy_vs_0Gy 3 STX17-AS1
0.426745867905523 -0.551795636785957 0.085 0.121 1 2Gy_vs_0Gy 3 PPIF
0.426745867905523 -0.551795636785957 0.085 0.121 1 2Gy_vs_0Gy 3 BCL9L
0.426745867905523 -0.551795636785957 0.085 0.121 1 2Gy_vs_0Gy 3 PIP4K2C
0.426745867905523 -0.551795636785957 0.085 0.121 1 2Gy_vs_0Gy 3 ATP5MC1
0.426745867905523 -0.551795636785957 0.085 0.121 1 2Gy_vs_0Gy 3 S1PR2
0.426745867905523 -0.551795636785957 0.085 0.121 1 2Gy_vs_0Gy 3 ZNF841
0.426745867905523 -0.551795636785957 0.085 0.121 1 2Gy_vs_0Gy 3 SLC25A18
0.426745867905523 -0.551795636785957 0.085 0.121 1 2Gy_vs_0Gy 3 THOC5
0.426745867905523 -0.551795636785957 0.085 0.121 1 2Gy_vs_0Gy 3 AL354822.1
0.426791336833902 -0.481406308894559 0.14 0.182 1 2Gy_vs_0Gy 3 SGTA
0.426977802768495 -0.307870053899868 0.357 0.394 1 2Gy_vs_0Gy 3 NAPG
0.427010196733017 0.355094958822562 0.147 0.106 1 2Gy_vs_0Gy 3 RPP14
0.427010196733017 0.355094958822562 0.147 0.106 1 2Gy_vs_0Gy 3 GNRH1
0.427010196733017 0.355094958822562 0.147 0.106 1 2Gy_vs_0Gy 3 EMC8
0.427010196733017 0.355094958822562 0.147 0.106 1 2Gy_vs_0Gy 3 MRPL39
0.427010196733017 0.355094958822562 0.147 0.106 1 2Gy_vs_0Gy 3 HIC2
0.42704369657716 0.166433394798663 0.388 0.333 1 2Gy_vs_0Gy 3 CLIC1
0.427092944537566 -0.262965230074825 0.659 0.727 1 2Gy_vs_0Gy 3 VPS45
0.427363597506776 0.535667204464383 0.163 0.121 1 2Gy_vs_0Gy 3 ADAM23
0.427725245248816 -0.288761230952163 0.31 0.364 1 2Gy_vs_0Gy 3 DNAJC21
0.427918774224469 0.263464483356994 0.357 0.303 1 2Gy_vs_0Gy 3 C16orf72
0.427998485040307 0.466126271211306 0.163 0.121 1 2Gy_vs_0Gy 3 DNASE2
0.428042837545437 -0.199006578193834 0.372 0.439 1 2Gy_vs_0Gy 3 PRDM10
0.428275396597789 -0.224901289005245 0.488 0.545 1 2Gy_vs_0Gy 3 APPBP2
0.428517751968488 0.203091865377512 0.132 0.091 1 2Gy_vs_0Gy 3 WFS1
0.428517751968488 0.203091865377512 0.132 0.091 1 2Gy_vs_0Gy 3 WDR91
0.428566322088167 -0.594864358677843 0.155 0.197 1 2Gy_vs_0Gy 3 AC002401.4
0.428982893516607 -0.562442880985465 0.287 0.318 1 2Gy_vs_0Gy 3 AC004943.2
0.429176219163068 -0.129104564963678 0.403 0.47 1 2Gy_vs_0Gy 3 RAB5A
0.42936412958938 -0.175679025563301 0.922 0.955 1 2Gy_vs_0Gy 3 PTK2B
0.429393049121112 -0.338801913451758 0.209 0.258 1 2Gy_vs_0Gy 3 STARD4
0.429835666407499 -0.207841235568596 0.636 0.682 1 2Gy_vs_0Gy 3 ZNF655
0.430339083173169 -0.256339753259786 0.109 0.152 1 2Gy_vs_0Gy 3 GADD45GIP1
0.430627283364261 -0.271687717593222 0.233 0.288 1 2Gy_vs_0Gy 3 MTHFD2
0.430732245842735 -0.201298389701824 0.202 0.258 1 2Gy_vs_0Gy 3 OXTR
0.430769609037641 -0.229867541898594 0.163 0.212 1 2Gy_vs_0Gy 3 ISOC2
0.430802415070226 -0.185013306114334 0.473 0.53 1 2Gy_vs_0Gy 3 SLC20A2
0.430872943005518 -0.214760649508386 0.163 0.212 1 2Gy_vs_0Gy 3 LMCD1-AS1
0.430908433019408 0.411678487188929 0.318 0.273 1 2Gy_vs_0Gy 3 NBPF9
0.430995458102173 -0.114390324478658 0.357 0.424 1 2Gy_vs_0Gy 3 DDI2
0.431112012073176 0.152748479687872 0.636 0.606 1 2Gy_vs_0Gy 3 BTBD10
0.431405221287892 0.518593691105441 0.093 0.061 1 2Gy_vs_0Gy 3 LINC02100
0.431405221287892 0.618129364656355 0.093 0.061 1 2Gy_vs_0Gy 3 SMIM30
0.431405221287892 0.518593691105441 0.093 0.061 1 2Gy_vs_0Gy 3 MRPL15
0.431405221287892 0.518593691105441 0.093 0.061 1 2Gy_vs_0Gy 3 C9orf147
0.431405221287892 0.518593691105441 0.093 0.061 1 2Gy_vs_0Gy 3 AL445647.1
0.431405221287892 0.618129364656355 0.093 0.061 1 2Gy_vs_0Gy 3 GEMIN2
0.431405221287892 0.518593691105441 0.093 0.061 1 2Gy_vs_0Gy 3 SSBP4
0.431424505008446 -0.316282293716068 0.574 0.621 1 2Gy_vs_0Gy 3 KIF11
0.43159667591212 0.193631536128446 0.248 0.197 1 2Gy_vs_0Gy 3 DAD1
0.431656829166619 0.124314751993394 0.341 0.273 1 2Gy_vs_0Gy 3 PRPSAP1
0.43186473577749 -0.356779654380814 0.194 0.242 1 2Gy_vs_0Gy 3 CDK1
0.431944888562968 -0.181571984857813 0.349 0.424 1 2Gy_vs_0Gy 3 ZNF710
0.431962285647937 -0.514320931367294 0.186 0.227 1 2Gy_vs_0Gy 3 GPS2
0.432282793967837 0.229309386113822 0.76 0.773 1 2Gy_vs_0Gy 3 TBCA
0.432356493543626 -0.51937415909358 0.085 0.121 1 2Gy_vs_0Gy 3 FAM53A
0.432420934064602 0.448204363214043 0.163 0.121 1 2Gy_vs_0Gy 3 STAT2
0.432420934064602 0.3868038185499 0.163 0.121 1 2Gy_vs_0Gy 3 GPS1
0.432896551080738 -0.101762716150909 0.271 0.348 1 2Gy_vs_0Gy 3 GOLM1
0.433004646365918 0.459431618637297 0.395 0.364 1 2Gy_vs_0Gy 3 SPAG16
0.433089226019371 -0.203533394085132 0.605 0.667 1 2Gy_vs_0Gy 3 REPS1
0.433352276511545 0.48062584090642 0.194 0.152 1 2Gy_vs_0Gy 3 ENY2
0.43335269637864 0.527931555684777 0.194 0.152 1 2Gy_vs_0Gy 3 RNF14
0.433501906740821 -0.17628650169375 0.372 0.439 1 2Gy_vs_0Gy 3 YIPF6
0.433824588306047 0.185629341253224 0.791 0.803 1 2Gy_vs_0Gy 3 SMAD3
0.433839556785479 0.502652147236419 0.225 0.182 1 2Gy_vs_0Gy 3 DRAP1
0.433887267736065 -0.481406308894559 0.085 0.121 1 2Gy_vs_0Gy 3 ZNF397
0.433961113122862 -0.452259963235043 0.14 0.182 1 2Gy_vs_0Gy 3 C1orf216
0.434231142007091 0.255559285271648 0.457 0.409 1 2Gy_vs_0Gy 3 LAMP2
0.434382060494708 -0.36197107790594 0.388 0.439 1 2Gy_vs_0Gy 3 DPYSL3
0.434460487406932 -0.280493614968563 0.767 0.879 1 2Gy_vs_0Gy 3 TIAM2
0.434733092081383 0.25180715041054 0.589 0.561 1 2Gy_vs_0Gy 3 WDR7
0.434741349322919 0.130028403187788 0.783 0.742 1 2Gy_vs_0Gy 3 ACSL3
0.434774001798242 0.325948613163045 0.55 0.545 1 2Gy_vs_0Gy 3 MSH2
0.435073244060643 -0.197446064206217 0.395 0.455 1 2Gy_vs_0Gy 3 FOXN2
0.435221547056793 -0.381870635343645 0.14 0.182 1 2Gy_vs_0Gy 3 ZNF549
0.435316459709626 -0.117564572273802 0.806 0.848 1 2Gy_vs_0Gy 3 RBM33
0.435343676043574 -0.205310437654616 0.86 0.909 1 2Gy_vs_0Gy 3 CSNK1G1
0.435468253374969 -0.644905041177438 0.101 0.136 1 2Gy_vs_0Gy 3 TRIP13
0.435506733276421 0.328622747461371 0.302 0.258 1 2Gy_vs_0Gy 3 ANAPC16
0.435591459505154 0.170670387685135 0.217 0.167 1 2Gy_vs_0Gy 3 TFAP2C
0.435716953886445 -0.24436711159371 0.217 0.273 1 2Gy_vs_0Gy 3 MLLT1
0.436110882674669 -0.319134879995682 0.295 0.348 1 2Gy_vs_0Gy 3 LETMD1
0.436188150621779 0.162449880880166 0.233 0.182 1 2Gy_vs_0Gy 3 PLXNA3
0.436196065848763 -0.144541943702326 0.814 0.788 1 2Gy_vs_0Gy 3 MGAT5
0.436471491271891 -0.588321512811071 0.171 0.212 1 2Gy_vs_0Gy 3 MICOS10
0.436659891523236 -0.165378815446881 0.341 0.409 1 2Gy_vs_0Gy 3 TP53BP2
0.436717167815416 -0.426264754702098 0.225 0.273 1 2Gy_vs_0Gy 3 LETM1
0.436769142135673 0.466126271211306 0.163 0.121 1 2Gy_vs_0Gy 3 ZKSCAN7-AS1
0.436908764335035 -0.667272854205893 0.101 0.136 1 2Gy_vs_0Gy 3 AC019117.1
0.436934698348375 0.355094958822562 0.147 0.106 1 2Gy_vs_0Gy 3 EOGT
0.437491883948183 -0.136758137507113 0.713 0.697 1 2Gy_vs_0Gy 3 WIPF2
0.437800558859629 0.281094377378785 0.248 0.197 1 2Gy_vs_0Gy 3 SELENOO
0.437827228781267 -0.57451571328604 0.155 0.197 1 2Gy_vs_0Gy 3 PEG10
0.437852331531251 0.271634048129718 0.69 0.697 1 2Gy_vs_0Gy 3 RCAN2
0.437956980009759 0.103556191826597 0.295 0.242 1 2Gy_vs_0Gy 3 SH3YL1
0.438263362406073 0.448204363214043 0.093 0.061 1 2Gy_vs_0Gy 3 CCNT2-AS1
0.438295586287095 -0.436318419366021 0.085 0.121 1 2Gy_vs_0Gy 3 PTPRH
0.438295586287095 -0.436318419366021 0.085 0.121 1 2Gy_vs_0Gy 3 DLGAP4-AS1
0.43841364784378 -0.303868123342371 0.411 0.455 1 2Gy_vs_0Gy 3 USP36
0.438497421937827 0.411678487188929 0.093 0.061 1 2Gy_vs_0Gy 3 ZNF593
0.438497421937827 0.411678487188929 0.093 0.061 1 2Gy_vs_0Gy 3 SLC5A6
0.438497421937827 0.411678487188929 0.093 0.061 1 2Gy_vs_0Gy 3 EAF1
0.438497421937827 0.411678487188929 0.093 0.061 1 2Gy_vs_0Gy 3 AC097634.3
0.438497421937827 0.411678487188929 0.093 0.061 1 2Gy_vs_0Gy 3 ZNF622
0.438497421937827 0.411678487188929 0.093 0.061 1 2Gy_vs_0Gy 3 ZSCAN21
0.438497421937827 0.411678487188929 0.093 0.061 1 2Gy_vs_0Gy 3 AL592466.1
0.438497421937827 0.411678487188929 0.093 0.061 1 2Gy_vs_0Gy 3 VWCE
0.438497421937827 0.411678487188929 0.093 0.061 1 2Gy_vs_0Gy 3 TSFM
0.438497421937827 0.411678487188929 0.093 0.061 1 2Gy_vs_0Gy 3 TTC5
0.438497421937827 0.411678487188929 0.093 0.061 1 2Gy_vs_0Gy 3 CX3CL1
0.438497421937827 0.411678487188929 0.093 0.061 1 2Gy_vs_0Gy 3 PDP2
0.438497421937827 0.411678487188929 0.093 0.061 1 2Gy_vs_0Gy 3 ZNF358
0.438497421937827 0.411678487188929 0.093 0.061 1 2Gy_vs_0Gy 3 MTCP1
0.438661936116193 -0.299408475151671 0.341 0.394 1 2Gy_vs_0Gy 3 SEC23IP
0.438720750413502 0.165195257618983 0.814 0.848 1 2Gy_vs_0Gy 3 PPP1R12B
0.438921785127447 -0.263226138845025 0.38 0.424 1 2Gy_vs_0Gy 3 XPC
0.439341803420463 0.101879614019214 0.457 0.379 1 2Gy_vs_0Gy 3 SHLD2
0.439375199257711 -1.2078412355686 0.078 0.106 1 2Gy_vs_0Gy 3 LAMA4
0.439410614887237 -0.691198693451373 0.364 0.394 1 2Gy_vs_0Gy 3 OPRD1
0.439632426876384 -0.121952202731707 0.667 0.773 1 2Gy_vs_0Gy 3 NSD3
0.439649257563808 -0.122952337982083 0.388 0.47 1 2Gy_vs_0Gy 3 ATAD1
0.439655641674332 0.101879614019214 0.946 0.924 1 2Gy_vs_0Gy 3 PLEKHG1
0.439713527848718 -0.272936263790481 0.488 0.545 1 2Gy_vs_0Gy 3 LIMCH1
0.439754937866682 -0.14580327711012 0.271 0.333 1 2Gy_vs_0Gy 3 UBTD1
0.439854005845925 0.271953723522316 0.357 0.303 1 2Gy_vs_0Gy 3 NUP88
0.439887313903968 -0.229867541898595 0.775 0.879 1 2Gy_vs_0Gy 3 STXBP5
0.440511909720886 0.212490563379761 0.434 0.379 1 2Gy_vs_0Gy 3 RNF168
0.440986533097646 0.374203781770267 0.256 0.212 1 2Gy_vs_0Gy 3 MED28
0.441000799785481 -0.618909832644494 0.101 0.136 1 2Gy_vs_0Gy 3 LINC02609
0.441000799785481 -0.618909832644494 0.101 0.136 1 2Gy_vs_0Gy 3 FAM98A
0.441000799785481 -0.618909832644494 0.101 0.136 1 2Gy_vs_0Gy 3 COPS8
0.441000799785481 -0.618909832644494 0.101 0.136 1 2Gy_vs_0Gy 3 CEP41
0.441000799785481 -0.618909832644494 0.101 0.136 1 2Gy_vs_0Gy 3 SLC25A22
0.441000799785481 -0.618909832644494 0.101 0.136 1 2Gy_vs_0Gy 3 SYVN1
0.441203780424476 -0.368195698446568 0.333 0.379 1 2Gy_vs_0Gy 3 NFRKB
0.441212076133655 -0.410439787540416 0.155 0.197 1 2Gy_vs_0Gy 3 MUTYH
0.441648445165511 0.277092446821289 0.279 0.227 1 2Gy_vs_0Gy 3 SNIP1
0.441811507796264 0.255559285271648 0.147 0.106 1 2Gy_vs_0Gy 3 DRG2
0.44181647359475 0.228182846340342 0.426 0.394 1 2Gy_vs_0Gy 3 ZNF532
0.442011706393636 -0.136758137507113 0.256 0.318 1 2Gy_vs_0Gy 3 ADAM19
0.44205244051086 -0.414292113036022 0.14 0.182 1 2Gy_vs_0Gy 3 PAIP1
0.442346338772589 -0.318305506566178 0.349 0.394 1 2Gy_vs_0Gy 3 ANKRD13A
0.442354673336608 0.255559285271647 0.372 0.318 1 2Gy_vs_0Gy 3 TMX2
0.442390102054377 0.203091865377512 0.659 0.682 1 2Gy_vs_0Gy 3 FAM49B
0.442903234713026 -0.966833136064801 0.062 0.091 1 2Gy_vs_0Gy 3 MARCH4
0.442926579157359 -0.718905622621215 0.116 0.152 1 2Gy_vs_0Gy 3 SCN3A
0.442932815364256 -0.138599484331281 0.481 0.561 1 2Gy_vs_0Gy 3 SMAD5
0.443017791670476 0.219033409246533 0.473 0.409 1 2Gy_vs_0Gy 3 HNRNPDL
0.443179305815444 0.173097125079674 0.597 0.53 1 2Gy_vs_0Gy 3 GRB2
0.443211442097178 0.448204363214043 0.093 0.061 1 2Gy_vs_0Gy 3 AC007285.1
0.4432731795097 -0.419345340762307 0.14 0.182 1 2Gy_vs_0Gy 3 TBX15
0.4432731795097 -0.419345340762307 0.14 0.182 1 2Gy_vs_0Gy 3 RIPOR1
0.443638190754632 0.120629705185539 0.434 0.379 1 2Gy_vs_0Gy 3 DUSP16
0.443749587669475 0.267632117572222 0.395 0.348 1 2Gy_vs_0Gy 3 AFTPH
0.443775050687816 0.134252989049514 0.535 0.455 1 2Gy_vs_0Gy 3 MCM9
0.444304088303479 -0.194243632167873 0.271 0.333 1 2Gy_vs_0Gy 3 AKNAD1
0.444304461628164 -0.399792543340907 0.24 0.288 1 2Gy_vs_0Gy 3 AC068587.4
0.444312869353721 -0.62979814878723 0.171 0.212 1 2Gy_vs_0Gy 3 KIF7
0.444329452194001 0.111169375936473 0.132 0.091 1 2Gy_vs_0Gy 3 TP53I3
0.444476336687149 -0.462360553204012 0.357 0.364 1 2Gy_vs_0Gy 3 SPOCD1
0.444501201764801 -0.229867541898594 0.287 0.348 1 2Gy_vs_0Gy 3 CLMN
0.444690039428621 0.618129364656355 0.109 0.076 1 2Gy_vs_0Gy 3 CMTR2
0.444775441777087 -0.359150558843561 0.209 0.258 1 2Gy_vs_0Gy 3 WDYHV1
0.444778967104487 -0.867297462513887 0.062 0.091 1 2Gy_vs_0Gy 3 MTSS1
0.444850971900487 0.21373910957702 0.233 0.182 1 2Gy_vs_0Gy 3 SCO1
0.445097387626351 0.214336622545134 0.597 0.591 1 2Gy_vs_0Gy 3 FOXO3
0.445500422898742 -0.469333476593984 0.171 0.212 1 2Gy_vs_0Gy 3 ASCC1
0.445531123733761 0.114086859318767 0.349 0.303 1 2Gy_vs_0Gy 3 AADAT
0.445630460654266 -0.288761230952163 0.45 0.47 1 2Gy_vs_0Gy 3 HDAC2
0.445754744419925 0.355094958822562 0.178 0.136 1 2Gy_vs_0Gy 3 HTRA1
0.445839353819137 0.286923456180982 0.194 0.152 1 2Gy_vs_0Gy 3 ZNF343
0.445926325370165 -1.0372224639562 0.132 0.167 1 2Gy_vs_0Gy 3 PRKCQ
0.445965932782301 -0.175419757876218 0.287 0.348 1 2Gy_vs_0Gy 3 AL627171.2
0.445977284594576 -0.358023893389277 0.326 0.364 1 2Gy_vs_0Gy 3 SEC24A
0.446288044161166 -0.151865029897321 0.512 0.576 1 2Gy_vs_0Gy 3 BRD9
0.446384787628733 -0.303868123342371 0.124 0.167 1 2Gy_vs_0Gy 3 TRIM13
0.446500918869072 -0.667272854205893 0.116 0.152 1 2Gy_vs_0Gy 3 VPS33A
0.446500918869072 -0.774188058122405 0.116 0.152 1 2Gy_vs_0Gy 3 STX10
0.446778519201544 -0.116858580069408 0.798 0.909 1 2Gy_vs_0Gy 3 AKAP9
0.446833142890834 -0.452259963235043 0.186 0.227 1 2Gy_vs_0Gy 3 INTS9
0.447026004125811 -0.44600097276336 0.233 0.273 1 2Gy_vs_0Gy 3 TDG
0.447122229878282 0.117559051225572 0.651 0.606 1 2Gy_vs_0Gy 3 KIAA1328
0.447153063612289 -0.288761230952163 0.14 0.182 1 2Gy_vs_0Gy 3 NAA40
0.447330455974677 -0.192392836479932 0.457 0.515 1 2Gy_vs_0Gy 3 VAV3
0.44738094983341 0.237525362441386 0.333 0.288 1 2Gy_vs_0Gy 3 ATP5PB
0.44742196788824 0.129193751708975 0.961 0.955 1 2Gy_vs_0Gy 3 PRIM2
0.447628793608736 -0.294407794093305 0.287 0.333 1 2Gy_vs_0Gy 3 GAREM1
0.447673877291983 -0.229867541898594 0.163 0.212 1 2Gy_vs_0Gy 3 EFHD2
0.447673877291983 -0.229867541898594 0.163 0.212 1 2Gy_vs_0Gy 3 ACSS1
0.447790084229824 0.158697746019058 0.233 0.182 1 2Gy_vs_0Gy 3 AC114689.3
0.447995909014901 -0.212993723334198 0.473 0.53 1 2Gy_vs_0Gy 3 SRSF3
0.448135296627573 -0.796908134622488 0.062 0.091 1 2Gy_vs_0Gy 3 DFFB
0.448135296627573 -0.796908134622488 0.062 0.091 1 2Gy_vs_0Gy 3 NGEF
0.448135296627573 -0.796908134622488 0.062 0.091 1 2Gy_vs_0Gy 3 AC079921.1
0.448135296627573 -1.11883622950985 0.062 0.091 1 2Gy_vs_0Gy 3 GNPDA1
0.448135296627573 -0.796908134622488 0.062 0.091 1 2Gy_vs_0Gy 3 GRIA1
0.448135296627573 -0.796908134622488 0.062 0.091 1 2Gy_vs_0Gy 3 LRRC56
0.448135296627573 -0.796908134622488 0.062 0.091 1 2Gy_vs_0Gy 3 TM7SF2
0.448135296627573 -0.796908134622488 0.062 0.091 1 2Gy_vs_0Gy 3 AC013565.1
0.448135296627573 -0.796908134622488 0.062 0.091 1 2Gy_vs_0Gy 3 C19orf57
0.448135296627573 -0.796908134622488 0.062 0.091 1 2Gy_vs_0Gy 3 PFDN4
0.448181088059865 0.377121265152561 0.178 0.136 1 2Gy_vs_0Gy 3 TMEM150C
0.44819984542889 -0.307870053899867 0.488 0.485 1 2Gy_vs_0Gy 3 TECPR2
0.448228174656062 0.355094958822562 0.163 0.121 1 2Gy_vs_0Gy 3 SBF2-AS1
0.448266563542979 -0.677326518869815 0.062 0.091 1 2Gy_vs_0Gy 3 PLEKHF2
0.448306306773832 -0.604263056680093 0.24 0.273 1 2Gy_vs_0Gy 3 LRP1
0.448365438596622 -0.551795636785957 0.225 0.258 1 2Gy_vs_0Gy 3 HELQ
0.448366905249745 -0.236922299432545 0.38 0.424 1 2Gy_vs_0Gy 3 KIAA1522
0.448440938705261 -0.6131961814501 0.147 0.182 1 2Gy_vs_0Gy 3 TMEM178A
0.448635552967188 -0.551795636785957 0.101 0.136 1 2Gy_vs_0Gy 3 MTIF2
0.448731475277728 -0.166770706573553 0.488 0.561 1 2Gy_vs_0Gy 3 EPHA5
0.448904163862074 -0.196314982187568 0.465 0.53 1 2Gy_vs_0Gy 3 WWP2
0.449163915018162 0.185169957380249 0.264 0.212 1 2Gy_vs_0Gy 3 DDX56
0.449243814355617 -0.229867541898594 0.302 0.364 1 2Gy_vs_0Gy 3 PHF19
0.449402251701058 -0.381870635343645 0.14 0.182 1 2Gy_vs_0Gy 3 FIS1
0.449433948873117 -0.203067482554879 0.899 0.955 1 2Gy_vs_0Gy 3 VCL
0.449465747313303 -0.381870635343645 0.24 0.288 1 2Gy_vs_0Gy 3 TFE3
0.449502557682928 0.770132458101406 0.054 0.03 1 2Gy_vs_0Gy 3 AC090945.1
0.449502557682928 0.770132458101406 0.054 0.03 1 2Gy_vs_0Gy 3 LINC01192
0.449502557682928 0.770132458101406 0.054 0.03 1 2Gy_vs_0Gy 3 COX7B2
0.449502557682928 0.618129364656355 0.054 0.03 1 2Gy_vs_0Gy 3 ASF1A
0.449502557682928 0.618129364656355 0.054 0.03 1 2Gy_vs_0Gy 3 SLC29A2
0.449502557682928 0.618129364656355 0.054 0.03 1 2Gy_vs_0Gy 3 INTS6-AS1
0.449502557682928 0.618129364656355 0.054 0.03 1 2Gy_vs_0Gy 3 AC012405.1
0.449502557682928 0.770132458101406 0.054 0.03 1 2Gy_vs_0Gy 3 CMTM3
0.449502557682928 0.618129364656355 0.054 0.03 1 2Gy_vs_0Gy 3 COA3
0.449502557682928 0.618129364656355 0.054 0.03 1 2Gy_vs_0Gy 3 ZCCHC3
0.449502557682928 0.618129364656355 0.054 0.03 1 2Gy_vs_0Gy 3 CCDC157
0.449502557682928 0.770132458101406 0.054 0.03 1 2Gy_vs_0Gy 3 PHF21B
0.449525503139697 0.115781391982929 0.953 0.909 1 2Gy_vs_0Gy 3 LIMS1
0.449530224973765 0.296201269768993 0.163 0.121 1 2Gy_vs_0Gy 3 SRPRB
0.44971088160298 0.255559285271647 0.31 0.258 1 2Gy_vs_0Gy 3 RPL12
0.449990027491171 0.292553492753849 0.357 0.303 1 2Gy_vs_0Gy 3 ABHD3
0.450058902487433 -0.307870053899868 0.194 0.242 1 2Gy_vs_0Gy 3 CCDC150
0.45043874834278 -0.296981737757132 0.225 0.273 1 2Gy_vs_0Gy 3 MAN1B1
0.450674522483349 0.583363946495679 0.178 0.136 1 2Gy_vs_0Gy 3 PKN2-AS1
0.450837000334969 -0.329403215449509 0.085 0.121 1 2Gy_vs_0Gy 3 FOS
0.451030029353433 -0.703798730231007 0.116 0.152 1 2Gy_vs_0Gy 3 PHF1
0.45116609756372 0.185169957380249 0.147 0.106 1 2Gy_vs_0Gy 3 MCOLN3
0.451407863546458 -0.224329358357164 0.481 0.545 1 2Gy_vs_0Gy 3 TACC3
0.451543307939428 0.137503523749935 0.302 0.242 1 2Gy_vs_0Gy 3 ZNF512
0.451565639208434 0.255559285271647 0.093 0.061 1 2Gy_vs_0Gy 3 ACAA1
0.451839306833197 0.587755715612837 0.217 0.182 1 2Gy_vs_0Gy 3 ZHX2
0.452076458098542 0.194630286629315 0.473 0.424 1 2Gy_vs_0Gy 3 SUPT6H
0.452107443794931 0.511214160739843 0.31 0.273 1 2Gy_vs_0Gy 3 MOXD1
0.452363862214417 -0.356779654380814 0.349 0.379 1 2Gy_vs_0Gy 3 ZC3H18
0.452405172390274 0.535667204464383 0.109 0.076 1 2Gy_vs_0Gy 3 P2RY14
0.452405172390274 0.535667204464383 0.109 0.076 1 2Gy_vs_0Gy 3 ANK2
0.452405172390274 0.618129364656355 0.109 0.076 1 2Gy_vs_0Gy 3 NDUFAF1
0.452405172390274 0.696131876657629 0.109 0.076 1 2Gy_vs_0Gy 3 MMP25
0.452405172390274 0.618129364656355 0.109 0.076 1 2Gy_vs_0Gy 3 ANKFN1
0.452405172390274 0.618129364656355 0.109 0.076 1 2Gy_vs_0Gy 3 IDH3G
0.452702576966713 0.262300863150703 0.574 0.576 1 2Gy_vs_0Gy 3 USP37
0.452732343312353 -0.214760649508386 0.357 0.409 1 2Gy_vs_0Gy 3 CDCA4
0.453086486488754 0.220793867110971 0.279 0.227 1 2Gy_vs_0Gy 3 LINC02803
0.45326433916334 0.307789244044205 0.411 0.364 1 2Gy_vs_0Gy 3 RAD21
0.453512697133605 0.448204363214043 0.209 0.167 1 2Gy_vs_0Gy 3 HINT1
0.453656535278709 0.308801306548626 0.457 0.439 1 2Gy_vs_0Gy 3 ODR4
0.453790091229913 0.255559285271647 0.357 0.303 1 2Gy_vs_0Gy 3 KYAT3
0.453817431783093 -0.604263056680093 0.116 0.152 1 2Gy_vs_0Gy 3 KIF26B-AS1
0.453828320727681 0.203091865377512 0.333 0.273 1 2Gy_vs_0Gy 3 RPL8
0.453870104746175 0.328622747461371 0.163 0.121 1 2Gy_vs_0Gy 3 SNCAIP
0.454046175773028 -0.414292113036022 0.155 0.197 1 2Gy_vs_0Gy 3 PRPF19
0.454050375685641 -0.396517411308046 0.326 0.348 1 2Gy_vs_0Gy 3 SNX2
0.454053709718246 0.448204363214043 0.054 0.03 1 2Gy_vs_0Gy 3 CDC42-IT1
0.454053709718246 0.448204363214043 0.054 0.03 1 2Gy_vs_0Gy 3 IL22RA1
0.454053709718246 0.448204363214043 0.054 0.03 1 2Gy_vs_0Gy 3 MUC1
0.454053709718246 0.448204363214043 0.054 0.03 1 2Gy_vs_0Gy 3 WDCP
0.454053709718246 0.448204363214043 0.054 0.03 1 2Gy_vs_0Gy 3 AC007879.3
0.454053709718246 0.448204363214043 0.054 0.03 1 2Gy_vs_0Gy 3 DGKQ
0.454053709718246 0.448204363214043 0.054 0.03 1 2Gy_vs_0Gy 3 AC093323.1
0.454053709718246 0.448204363214043 0.054 0.03 1 2Gy_vs_0Gy 3 UTP3
0.454053709718246 0.448204363214043 0.054 0.03 1 2Gy_vs_0Gy 3 TIFA
0.454053709718246 0.448204363214043 0.054 0.03 1 2Gy_vs_0Gy 3 MBLAC2
0.454053709718246 0.448204363214043 0.054 0.03 1 2Gy_vs_0Gy 3 HYMAI
0.454053709718246 0.448204363214043 0.054 0.03 1 2Gy_vs_0Gy 3 SF3B5
0.454053709718246 0.448204363214043 0.054 0.03 1 2Gy_vs_0Gy 3 ULBP2
0.454053709718246 0.448204363214043 0.054 0.03 1 2Gy_vs_0Gy 3 Z94721.3
0.454053709718246 0.448204363214043 0.054 0.03 1 2Gy_vs_0Gy 3 SCARA5
0.454053709718246 0.448204363214043 0.054 0.03 1 2Gy_vs_0Gy 3 AC083843.3
0.454053709718246 0.448204363214043 0.054 0.03 1 2Gy_vs_0Gy 3 AJM1
0.454053709718246 0.448204363214043 0.054 0.03 1 2Gy_vs_0Gy 3 TMEM203
0.454053709718246 0.448204363214043 0.054 0.03 1 2Gy_vs_0Gy 3 MRPL11
0.454053709718246 0.448204363214043 0.054 0.03 1 2Gy_vs_0Gy 3 CCDC81
0.454053709718246 0.448204363214043 0.054 0.03 1 2Gy_vs_0Gy 3 THYN1
0.454053709718246 0.448204363214043 0.054 0.03 1 2Gy_vs_0Gy 3 PEX5
0.454053709718246 0.448204363214043 0.054 0.03 1 2Gy_vs_0Gy 3 LMBR1L
0.454053709718246 0.448204363214043 0.054 0.03 1 2Gy_vs_0Gy 3 ALDH1L2
0.454053709718246 0.448204363214043 0.054 0.03 1 2Gy_vs_0Gy 3 ORAI1
0.454053709718246 0.448204363214043 0.054 0.03 1 2Gy_vs_0Gy 3 TNFSF13B
0.454053709718246 0.448204363214043 0.054 0.03 1 2Gy_vs_0Gy 3 ZNF219
0.454053709718246 0.448204363214043 0.054 0.03 1 2Gy_vs_0Gy 3 SQOR
0.454053709718246 0.448204363214043 0.054 0.03 1 2Gy_vs_0Gy 3 HDC
0.454053709718246 0.448204363214043 0.054 0.03 1 2Gy_vs_0Gy 3 POLR2M
0.454053709718246 0.448204363214043 0.054 0.03 1 2Gy_vs_0Gy 3 LINC02244
0.454053709718246 0.448204363214043 0.054 0.03 1 2Gy_vs_0Gy 3 MCRIP2
0.454053709718246 0.448204363214043 0.054 0.03 1 2Gy_vs_0Gy 3 SLC25A35
0.454053709718246 0.448204363214043 0.054 0.03 1 2Gy_vs_0Gy 3 SLC46A1
0.454053709718246 0.448204363214043 0.054 0.03 1 2Gy_vs_0Gy 3 MIEN1
0.454053709718246 0.448204363214043 0.054 0.03 1 2Gy_vs_0Gy 3 NME1
0.454053709718246 0.448204363214043 0.054 0.03 1 2Gy_vs_0Gy 3 ZBTB14
0.454053709718246 0.448204363214043 0.054 0.03 1 2Gy_vs_0Gy 3 OR7D2
0.454053709718246 0.448204363214043 0.054 0.03 1 2Gy_vs_0Gy 3 LRP3
0.454053709718246 0.448204363214043 0.054 0.03 1 2Gy_vs_0Gy 3 PHLDB3
0.454053709718246 0.448204363214043 0.054 0.03 1 2Gy_vs_0Gy 3 AC006213.2
0.454053709718246 0.448204363214043 0.054 0.03 1 2Gy_vs_0Gy 3 ZNF880
0.454053709718246 0.448204363214043 0.054 0.03 1 2Gy_vs_0Gy 3 DBNDD2
0.454053709718246 0.448204363214043 0.054 0.03 1 2Gy_vs_0Gy 3 AP000240.1
0.454053709718246 0.448204363214043 0.054 0.03 1 2Gy_vs_0Gy 3 PAGE5
0.454053709718246 0.448204363214043 0.054 0.03 1 2Gy_vs_0Gy 3 DIAPH2-AS1
0.454053709718246 0.448204363214043 0.054 0.03 1 2Gy_vs_0Gy 3 MAGEA12
0.454250577352873 -0.338801913451759 0.271 0.303 1 2Gy_vs_0Gy 3 ADD3-AS1
0.454292290316381 -0.51937415909358 0.101 0.136 1 2Gy_vs_0Gy 3 ZNF639
0.45461050594168 -0.214760649508386 0.194 0.242 1 2Gy_vs_0Gy 3 ALDH1A2
0.454689784577477 0.37020185121277 0.287 0.242 1 2Gy_vs_0Gy 3 SEC61G
0.454755338012751 -0.262289019590972 0.287 0.333 1 2Gy_vs_0Gy 3 RPL19
0.454776923270488 -0.145170377323313 0.395 0.455 1 2Gy_vs_0Gy 3 FAM111B
0.454880830869628 -0.224630893532447 0.442 0.47 1 2Gy_vs_0Gy 3 WDPCP
0.455013348198527 -0.186146164469277 0.388 0.455 1 2Gy_vs_0Gy 3 PFDN2
0.455290548901335 -0.350161775616306 0.155 0.197 1 2Gy_vs_0Gy 3 ZNF33B
0.455290548901335 -0.350161775616306 0.155 0.197 1 2Gy_vs_0Gy 3 AC008969.1
0.45536368010779 -0.243350771262217 0.364 0.424 1 2Gy_vs_0Gy 3 SLC23A2
0.45543964503658 0.313274783127935 0.318 0.273 1 2Gy_vs_0Gy 3 NMD3
0.455493703022128 -0.201298389701824 0.217 0.273 1 2Gy_vs_0Gy 3 ZMAT3
0.455768314884126 -0.426264754702098 0.101 0.136 1 2Gy_vs_0Gy 3 CCZ1B
0.455768314884126 -0.338801913451758 0.101 0.136 1 2Gy_vs_0Gy 3 TAF6
0.455768314884126 -0.426264754702098 0.101 0.136 1 2Gy_vs_0Gy 3 TTPAL
0.455947848607786 0.112310748654936 0.798 0.833 1 2Gy_vs_0Gy 3 USP33
0.456065324083752 0.321736361876131 0.62 0.697 1 2Gy_vs_0Gy 3 CCNI
0.456292776296521 0.271953723522316 0.364 0.318 1 2Gy_vs_0Gy 3 NET1
0.456336141531811 -0.185842918006596 0.38 0.439 1 2Gy_vs_0Gy 3 PRR16
0.456381549525839 -0.561576657578542 0.287 0.333 1 2Gy_vs_0Gy 3 COL1A2
0.456709898880717 -0.370730077738444 0.372 0.424 1 2Gy_vs_0Gy 3 FAM3C
0.456799460597602 -0.448984831202181 0.388 0.409 1 2Gy_vs_0Gy 3 GNL3L
0.456895886007198 -0.277762232002906 0.411 0.455 1 2Gy_vs_0Gy 3 TET2
0.457042754570033 0.117039421190219 0.891 0.909 1 2Gy_vs_0Gy 3 ZNF800
0.457087957600018 0.160922411133572 0.364 0.303 1 2Gy_vs_0Gy 3 CYP51A1
0.457089857364974 0.24817975490605 0.395 0.348 1 2Gy_vs_0Gy 3 TMEM59
0.457096423415271 0.167467955646791 0.481 0.424 1 2Gy_vs_0Gy 3 SCML2
0.457216978150996 0.374203781770267 0.24 0.197 1 2Gy_vs_0Gy 3 CLTB
0.457227758047528 -0.814830042619751 0.062 0.091 1 2Gy_vs_0Gy 3 MAST4
0.457274441343854 -0.138785818854096 0.651 0.712 1 2Gy_vs_0Gy 3 CDC27
0.457556629273566 -0.194243632167873 0.442 0.485 1 2Gy_vs_0Gy 3 GABPB1
0.457852538018919 -0.320470090679501 0.24 0.288 1 2Gy_vs_0Gy 3 FAM204A
0.457883293990763 -0.214760649508386 0.372 0.424 1 2Gy_vs_0Gy 3 TARDBP
0.458040445740204 0.197553681836082 0.341 0.288 1 2Gy_vs_0Gy 3 TMEM259
0.458211160131627 -0.338801913451759 0.271 0.318 1 2Gy_vs_0Gy 3 NCL
0.458288050914638 0.148644081355136 0.093 0.061 1 2Gy_vs_0Gy 3 ABHD6
0.458288050914638 0.148644081355136 0.093 0.061 1 2Gy_vs_0Gy 3 FAM8A1
0.458288050914638 0.148644081355136 0.093 0.061 1 2Gy_vs_0Gy 3 RTN4IP1
0.458288050914638 0.148644081355136 0.093 0.061 1 2Gy_vs_0Gy 3 RANBP6
0.458288050914638 0.148644081355136 0.093 0.061 1 2Gy_vs_0Gy 3 RBM26-AS1
0.458288050914638 0.148644081355136 0.093 0.061 1 2Gy_vs_0Gy 3 ARMC5
0.458288050914638 0.148644081355136 0.093 0.061 1 2Gy_vs_0Gy 3 ZFP14
0.458372098626876 -0.226353057722357 0.605 0.621 1 2Gy_vs_0Gy 3 ZC3H12C
0.458386343091772 -0.501169563715989 0.202 0.242 1 2Gy_vs_0Gy 3 KIF5C
0.45846860433285 0.278642898384688 0.62 0.606 1 2Gy_vs_0Gy 3 ZNF254
0.458533321155899 0.296201269768993 0.163 0.121 1 2Gy_vs_0Gy 3 TAZ
0.458653233493339 -0.214760649508386 0.209 0.258 1 2Gy_vs_0Gy 3 RIOK1
0.458694604167848 0.23480072510485 0.364 0.303 1 2Gy_vs_0Gy 3 AC009315.1
0.458750410169552 0.170670387685134 0.69 0.621 1 2Gy_vs_0Gy 3 TAF3
0.459044086381789 -0.644905041177438 0.062 0.091 1 2Gy_vs_0Gy 3 BLOC1S1
0.459052350223914 -0.570904459733662 0.163 0.197 1 2Gy_vs_0Gy 3 POC5
0.459285500531062 -0.125530882083859 0.76 0.803 1 2Gy_vs_0Gy 3 MAD1L1
0.459366716902649 -0.436318419366021 0.186 0.227 1 2Gy_vs_0Gy 3 P4HTM
0.459366716902649 -0.436318419366021 0.186 0.227 1 2Gy_vs_0Gy 3 TMEM175
0.459413294889082 -0.25380559655535 0.845 0.894 1 2Gy_vs_0Gy 3 SRRM1
0.459670883900062 0.135046477954413 0.465 0.394 1 2Gy_vs_0Gy 3 SNRK
0.459847213708607 -0.463595032778098 0.558 0.576 1 2Gy_vs_0Gy 3 ADAMTS9
0.45985216029661 0.23480072510485 0.163 0.121 1 2Gy_vs_0Gy 3 ITGAE
0.459892171934236 0.158697746019058 0.31 0.258 1 2Gy_vs_0Gy 3 ATP6V0A1
0.460186924620087 0.448204363214043 0.109 0.076 1 2Gy_vs_0Gy 3 PIGM
0.460186924620087 0.448204363214043 0.109 0.076 1 2Gy_vs_0Gy 3 AC011997.1
0.460186924620087 0.448204363214043 0.109 0.076 1 2Gy_vs_0Gy 3 ATG9A
0.460186924620087 0.448204363214043 0.109 0.076 1 2Gy_vs_0Gy 3 AC112220.2
0.460186924620087 0.448204363214043 0.109 0.076 1 2Gy_vs_0Gy 3 SMIM20
0.460186924620087 0.618129364656355 0.109 0.076 1 2Gy_vs_0Gy 3 LRAT
0.460186924620087 0.448204363214043 0.109 0.076 1 2Gy_vs_0Gy 3 CDC23
0.460186924620087 0.448204363214043 0.109 0.076 1 2Gy_vs_0Gy 3 ENO2
0.460186924620087 0.448204363214043 0.109 0.076 1 2Gy_vs_0Gy 3 RPS26
0.460186924620087 0.448204363214043 0.109 0.076 1 2Gy_vs_0Gy 3 ARHGAP45
0.460186924620087 0.448204363214043 0.109 0.076 1 2Gy_vs_0Gy 3 SELENOM
0.460350668921157 0.170670387685134 0.295 0.242 1 2Gy_vs_0Gy 3 FAM53B
0.460415269129783 -0.154460139240572 0.721 0.788 1 2Gy_vs_0Gy 3 BOC
0.460576501196375 -0.579810012955553 0.116 0.152 1 2Gy_vs_0Gy 3 C1orf50
0.460576501196375 -0.579810012955553 0.116 0.152 1 2Gy_vs_0Gy 3 ESRRA
0.460769329815318 -0.256339753259786 0.341 0.394 1 2Gy_vs_0Gy 3 POFUT1
0.460845782558096 -0.196314982187568 0.69 0.682 1 2Gy_vs_0Gy 3 DPY19L2
0.460864450589542 -0.507401517427503 0.062 0.091 1 2Gy_vs_0Gy 3 HBEGF
0.460997171998552 -0.120745819518482 0.636 0.667 1 2Gy_vs_0Gy 3 PARVA
0.461013739885461 -0.481406308894559 0.101 0.136 1 2Gy_vs_0Gy 3 NOL6
0.461013739885461 -0.481406308894559 0.101 0.136 1 2Gy_vs_0Gy 3 LZTS2
0.461013739885461 -0.481406308894559 0.101 0.136 1 2Gy_vs_0Gy 3 COG1
0.461013739885461 -0.481406308894559 0.101 0.136 1 2Gy_vs_0Gy 3 MED12
0.461350738844123 -0.215860683904715 0.736 0.712 1 2Gy_vs_0Gy 3 ZNF827
0.461382648342424 -0.159478214007196 0.124 0.167 1 2Gy_vs_0Gy 3 ATF6B
0.461382648342424 -0.159478214007196 0.124 0.167 1 2Gy_vs_0Gy 3 MTPAP
0.461431617534828 -0.401235960210576 0.233 0.273 1 2Gy_vs_0Gy 3 NTSR1
0.461631714546252 -0.100099666928265 0.341 0.409 1 2Gy_vs_0Gy 3 LDLRAP1
0.461841447570157 0.435265307506545 0.209 0.167 1 2Gy_vs_0Gy 3 ELMOD3
0.461866510966408 0.166061134432545 0.566 0.515 1 2Gy_vs_0Gy 3 WWP1
0.46193662845218 0.162449880880166 0.698 0.652 1 2Gy_vs_0Gy 3 DENND4C
0.462047876427987 -0.266393417923708 0.225 0.273 1 2Gy_vs_0Gy 3 SYT17
0.462459830872584 -0.334564920565288 0.38 0.409 1 2Gy_vs_0Gy 3 PSMD5
0.462520094411063 -0.410439787540416 0.171 0.212 1 2Gy_vs_0Gy 3 KRI1
0.462647135526365 -0.309720849587809 0.225 0.273 1 2Gy_vs_0Gy 3 TBC1D31
0.462665035470183 0.274174963438994 0.434 0.394 1 2Gy_vs_0Gy 3 ZNF410
0.462703498150154 -0.9668331360648 0.194 0.227 1 2Gy_vs_0Gy 3 ZDBF2
0.462824111534596 0.267632117572222 0.24 0.197 1 2Gy_vs_0Gy 3 FAM210B
0.462837299552559 0.233465514421031 0.504 0.47 1 2Gy_vs_0Gy 3 ADPGK
0.462947475059772 -0.604263056680093 0.062 0.091 1 2Gy_vs_0Gy 3 PHGDH
0.462947475059772 -0.604263056680093 0.062 0.091 1 2Gy_vs_0Gy 3 GTF2H5
0.462947475059772 -0.604263056680093 0.062 0.091 1 2Gy_vs_0Gy 3 PTRH1
0.462947475059772 -0.604263056680093 0.062 0.091 1 2Gy_vs_0Gy 3 PARP11
0.462947475059772 -0.604263056680093 0.062 0.091 1 2Gy_vs_0Gy 3 DAZAP2
0.462947475059772 -0.604263056680093 0.062 0.091 1 2Gy_vs_0Gy 3 PIP4P1
0.462947475059772 -0.604263056680093 0.062 0.091 1 2Gy_vs_0Gy 3 GNPNAT1
0.462947475059772 -0.604263056680093 0.062 0.091 1 2Gy_vs_0Gy 3 AL049779.4
0.462947475059772 -0.604263056680093 0.062 0.091 1 2Gy_vs_0Gy 3 CINP
0.462947475059772 -0.604263056680093 0.062 0.091 1 2Gy_vs_0Gy 3 AC103691.1
0.462947475059772 -0.604263056680093 0.062 0.091 1 2Gy_vs_0Gy 3 RHBDF1
0.462947475059772 -0.604263056680093 0.062 0.091 1 2Gy_vs_0Gy 3 RHBDL1
0.462947475059772 -0.604263056680093 0.062 0.091 1 2Gy_vs_0Gy 3 NUBP1
0.462947475059772 -0.604263056680093 0.062 0.091 1 2Gy_vs_0Gy 3 UBFD1
0.462947475059772 -0.604263056680093 0.062 0.091 1 2Gy_vs_0Gy 3 AC093512.2
0.462947475059772 -0.604263056680093 0.062 0.091 1 2Gy_vs_0Gy 3 AC007952.4
0.462947475059772 -0.604263056680093 0.062 0.091 1 2Gy_vs_0Gy 3 ZNF526
0.462947475059772 -0.604263056680093 0.062 0.091 1 2Gy_vs_0Gy 3 MZF1-AS1
0.462947475059772 -0.604263056680093 0.062 0.091 1 2Gy_vs_0Gy 3 SLC10A3
0.463061663847364 0.220793867110971 0.558 0.515 1 2Gy_vs_0Gy 3 YBX1
0.463315629527179 -0.104336659814736 0.132 0.091 1 2Gy_vs_0Gy 3 LINC02253
0.463475991037376 0.342494922042928 0.318 0.273 1 2Gy_vs_0Gy 3 KCNC4
0.463690014562349 0.306185358341615 0.194 0.152 1 2Gy_vs_0Gy 3 ZNF684
0.463721513976572 -0.625796218229733 0.116 0.152 1 2Gy_vs_0Gy 3 CDRT1
0.463791934681006 0.274174963438994 0.178 0.136 1 2Gy_vs_0Gy 3 TDP2
0.463791934681006 0.274174963438994 0.178 0.136 1 2Gy_vs_0Gy 3 ABCA2
0.463911052577977 -0.644905041177439 0.24 0.273 1 2Gy_vs_0Gy 3 LRRC37B
0.464122769401325 -0.467262126574289 0.194 0.242 1 2Gy_vs_0Gy 3 MIR3659HG
0.464342228451689 0.137117827974108 0.729 0.727 1 2Gy_vs_0Gy 3 PHC3
0.464612747325853 -0.314756439485108 0.512 0.545 1 2Gy_vs_0Gy 3 AHRR
0.464794453214296 0.618129364656355 0.124 0.091 1 2Gy_vs_0Gy 3 LINC02381
0.464836702697886 -0.466404145555312 0.318 0.348 1 2Gy_vs_0Gy 3 MMS19
0.464892189266319 0.103556191826597 0.527 0.47 1 2Gy_vs_0Gy 3 TOP2B
0.464909256756221 -0.381870635343645 0.155 0.197 1 2Gy_vs_0Gy 3 TMEM69
0.464909256756221 -0.381870635343645 0.155 0.197 1 2Gy_vs_0Gy 3 NIT1
0.465170784291097 0.203091865377512 0.054 0.03 1 2Gy_vs_0Gy 3 ZNF646
0.465198116938543 -1.89283255462102 0.054 0.03 1 2Gy_vs_0Gy 3 SCN1A
0.465209765566413 0.239617741402626 0.326 0.273 1 2Gy_vs_0Gy 3 PTTG1IP
0.465766473057215 0.140460877107108 0.829 0.864 1 2Gy_vs_0Gy 3 PBRM1
0.465838200971063 0.22161195334831 0.713 0.758 1 2Gy_vs_0Gy 3 POLR2J3
0.465886056571958 0.220044998658709 0.535 0.5 1 2Gy_vs_0Gy 3 AP1G1
0.466102460832457 0.322673481130184 0.287 0.242 1 2Gy_vs_0Gy 3 AGPAT5
0.466277737187507 -0.241008099503795 0.248 0.303 1 2Gy_vs_0Gy 3 GAN
0.466289676952764 -0.464332795535617 0.101 0.136 1 2Gy_vs_0Gy 3 C5orf51
0.466523198319428 0.411678487188929 0.225 0.182 1 2Gy_vs_0Gy 3 TSR1
0.466527551739592 -0.490395092121814 0.225 0.258 1 2Gy_vs_0Gy 3 CSRNP2
0.466529521142516 -0.381870635343645 0.45 0.47 1 2Gy_vs_0Gy 3 BX470102.2
0.467240503915226 -0.149697193214611 0.217 0.273 1 2Gy_vs_0Gy 3 CASTOR2
0.467265250589346 -0.229867541898594 0.209 0.258 1 2Gy_vs_0Gy 3 LINC02246
0.467351402550798 -0.551795636785957 0.116 0.152 1 2Gy_vs_0Gy 3 BMP8A
0.467351402550798 -0.551795636785957 0.116 0.152 1 2Gy_vs_0Gy 3 PLRG1
0.467351402550798 -0.551795636785957 0.116 0.152 1 2Gy_vs_0Gy 3 TERF2IP
0.467351402550798 -0.774188058122405 0.116 0.152 1 2Gy_vs_0Gy 3 LRRC8E
0.467778863643292 -0.256339753259786 0.217 0.258 1 2Gy_vs_0Gy 3 BRD3
0.467895552659458 0.215370195155949 0.341 0.288 1 2Gy_vs_0Gy 3 RPS4X
0.468196893644932 -0.426264754702098 0.202 0.242 1 2Gy_vs_0Gy 3 AP002812.2
0.468269014986582 -0.22621976488345 0.535 0.576 1 2Gy_vs_0Gy 3 TRAF3IP2-AS1
0.468553779159301 -0.588321512811071 0.155 0.197 1 2Gy_vs_0Gy 3 DGKI
0.468615559435038 0.178844319130834 0.643 0.667 1 2Gy_vs_0Gy 3 SGCE
0.468810648280975 0.355094958822562 0.109 0.076 1 2Gy_vs_0Gy 3 AC019131.1
0.468810648280975 0.355094958822562 0.109 0.076 1 2Gy_vs_0Gy 3 CEBPD
0.468810648280975 0.355094958822562 0.109 0.076 1 2Gy_vs_0Gy 3 BOP1
0.468810648280975 0.355094958822562 0.109 0.076 1 2Gy_vs_0Gy 3 OMD
0.468810648280975 0.355094958822562 0.109 0.076 1 2Gy_vs_0Gy 3 UCP3
0.468810648280975 0.355094958822562 0.109 0.076 1 2Gy_vs_0Gy 3 NOP10
0.468810648280975 0.355094958822562 0.109 0.076 1 2Gy_vs_0Gy 3 TRIM16L
0.468810648280975 0.355094958822562 0.109 0.076 1 2Gy_vs_0Gy 3 ECH1
0.468810648280975 0.355094958822562 0.109 0.076 1 2Gy_vs_0Gy 3 AP5S1
0.468810648280975 0.355094958822562 0.109 0.076 1 2Gy_vs_0Gy 3 UBQLN2
0.469181827893429 -0.214760649508386 0.357 0.409 1 2Gy_vs_0Gy 3 ST3GAL4
0.469185677888616 -0.108852140937229 0.178 0.227 1 2Gy_vs_0Gy 3 TRUB1
0.469245765370171 -0.28457343398873 0.372 0.409 1 2Gy_vs_0Gy 3 CHML
0.46928386145708 -0.242467578678228 0.225 0.273 1 2Gy_vs_0Gy 3 ATP6V1A
0.469374085141603 -0.28233496179273 0.271 0.318 1 2Gy_vs_0Gy 3 DCTN5
0.469831692505319 0.183409499515812 0.659 0.621 1 2Gy_vs_0Gy 3 ANKRD44
0.469881001782004 0.177556773270374 0.566 0.545 1 2Gy_vs_0Gy 3 USP4
0.469986149717737 0.162449880880166 0.217 0.167 1 2Gy_vs_0Gy 3 ATPSCKMT
0.4700485039796 0.153461097652911 0.318 0.258 1 2Gy_vs_0Gy 3 PLAA
0.47008580390755 -0.507401517427503 0.062 0.091 1 2Gy_vs_0Gy 3 TMEM120A
0.47008580390755 -0.507401517427503 0.062 0.091 1 2Gy_vs_0Gy 3 ZNHIT3
0.470205009322508 0.305126499548477 0.651 0.621 1 2Gy_vs_0Gy 3 IMMP2L
0.470293669696388 -0.120456325178013 0.643 0.727 1 2Gy_vs_0Gy 3 DMD
0.47030047281972 0.170670387685135 0.163 0.121 1 2Gy_vs_0Gy 3 EFS
0.470307119800952 0.212490563379761 0.45 0.394 1 2Gy_vs_0Gy 3 ODF2
0.470381444843343 -0.381870635343644 0.171 0.212 1 2Gy_vs_0Gy 3 EFCAB7
0.470569408360226 -0.350161775616306 0.155 0.197 1 2Gy_vs_0Gy 3 SLC4A5
0.470569408360226 -0.350161775616306 0.155 0.197 1 2Gy_vs_0Gy 3 UQCRC1
0.470575913327421 0.324932988312309 0.395 0.348 1 2Gy_vs_0Gy 3 SACM1L
0.470642354693427 -0.356779654380814 0.186 0.227 1 2Gy_vs_0Gy 3 SRM
0.471160075740675 -0.361112075176848 0.233 0.273 1 2Gy_vs_0Gy 3 FAM76B
0.47117601872508 -0.644905041177438 0.132 0.167 1 2Gy_vs_0Gy 3 TXNRD2
0.47126254824186 0.417830714170524 0.264 0.227 1 2Gy_vs_0Gy 3 OS9
0.471400046307736 -0.488785839260157 0.233 0.273 1 2Gy_vs_0Gy 3 VLDLR-AS1
0.471529778948165 -0.314756439485108 0.279 0.333 1 2Gy_vs_0Gy 3 SH3GLB2
0.471614290390362 0.270206061236049 0.194 0.152 1 2Gy_vs_0Gy 3 ZNF701
0.471620727009081 -0.474980039735126 0.302 0.333 1 2Gy_vs_0Gy 3 CEP89
0.471622556895491 -0.139014111447481 0.558 0.606 1 2Gy_vs_0Gy 3 NDEL1
0.471648818806249 -0.407405727450783 0.202 0.242 1 2Gy_vs_0Gy 3 NDUFV1
0.471780864585788 -0.229867541898595 0.194 0.242 1 2Gy_vs_0Gy 3 AC016831.5
0.471862422141969 -0.336782745815106 0.349 0.379 1 2Gy_vs_0Gy 3 CPEB3
0.471929210164637 -0.381870635343645 0.062 0.091 1 2Gy_vs_0Gy 3 SCHLAP1
0.471960447347749 -1.18922555740125 0.039 0.061 1 2Gy_vs_0Gy 3 KCNAB3
0.471960447347749 -1.18922555740125 0.039 0.061 1 2Gy_vs_0Gy 3 ZNF837
0.472032997129998 0.134704890397261 0.527 0.47 1 2Gy_vs_0Gy 3 SNX4
0.472491802442092 -0.196314982187568 0.209 0.152 1 2Gy_vs_0Gy 3 ANKRD46
0.472598847004426 -0.326375522751941 0.318 0.348 1 2Gy_vs_0Gy 3 OSBPL11
0.472682110722633 -0.274955431427133 0.14 0.182 1 2Gy_vs_0Gy 3 PLEKHA2
0.472845422809887 -0.201298389701824 0.55 0.606 1 2Gy_vs_0Gy 3 KIF15
0.472915778384517 0.126276268326681 0.163 0.121 1 2Gy_vs_0Gy 3 FGF1
0.473012518191469 0.286923456180982 0.209 0.167 1 2Gy_vs_0Gy 3 JUP
0.473102572010031 -0.175419757876218 0.256 0.303 1 2Gy_vs_0Gy 3 FAM177A1
0.473117830774719 0.255559285271647 0.357 0.303 1 2Gy_vs_0Gy 3 NCBP3
0.473161206057428 0.395736943319907 0.109 0.076 1 2Gy_vs_0Gy 3 AL445255.1
0.473161206057428 0.395736943319907 0.109 0.076 1 2Gy_vs_0Gy 3 PHKG2
0.473161206057428 0.395736943319907 0.109 0.076 1 2Gy_vs_0Gy 3 DDX19B
0.473324307776558 0.142791355109697 0.442 0.379 1 2Gy_vs_0Gy 3 CLINT1
0.473373989319457 -0.299408475151671 0.349 0.394 1 2Gy_vs_0Gy 3 MFN2
0.473564589114422 -0.381870635343645 0.101 0.136 1 2Gy_vs_0Gy 3 KIAA1257
0.473564589114422 -0.381870635343645 0.101 0.136 1 2Gy_vs_0Gy 3 CCNB2
0.473564589114422 -0.381870635343645 0.101 0.136 1 2Gy_vs_0Gy 3 ZNF829
0.473649593992634 -0.452259963235043 0.062 0.091 1 2Gy_vs_0Gy 3 PLGLB1
0.473649593992634 -0.189225557401249 0.062 0.091 1 2Gy_vs_0Gy 3 GABRB1
0.473649593992634 -0.452259963235043 0.062 0.091 1 2Gy_vs_0Gy 3 AC078881.1
0.473649593992634 -0.452259963235043 0.062 0.091 1 2Gy_vs_0Gy 3 MRPL36
0.473649593992634 -0.452259963235043 0.062 0.091 1 2Gy_vs_0Gy 3 AGAP9
0.473649593992634 -0.452259963235043 0.062 0.091 1 2Gy_vs_0Gy 3 TNFRSF19
0.473649593992634 -0.452259963235043 0.062 0.091 1 2Gy_vs_0Gy 3 HHIPL1
0.473649593992634 -0.452259963235043 0.062 0.091 1 2Gy_vs_0Gy 3 SERTAD1
0.473680471370216 -0.271687717593222 0.209 0.258 1 2Gy_vs_0Gy 3 SIMC1
0.473689623161453 0.473739455321181 0.124 0.091 1 2Gy_vs_0Gy 3 GBA
0.473689623161453 0.473739455321181 0.124 0.091 1 2Gy_vs_0Gy 3 TXNDC9
0.473689623161453 0.473739455321181 0.124 0.091 1 2Gy_vs_0Gy 3 AC211433.1
0.473689623161453 0.473739455321181 0.124 0.091 1 2Gy_vs_0Gy 3 E2F8
0.473689623161453 0.473739455321181 0.124 0.091 1 2Gy_vs_0Gy 3 ZFYVE21
0.473705282413511 -0.343902785144624 0.426 0.47 1 2Gy_vs_0Gy 3 AP003900.1
0.473712531658688 -0.216811389073148 0.225 0.273 1 2Gy_vs_0Gy 3 CHP1
0.473778388923256 -0.266393417923708 0.062 0.091 1 2Gy_vs_0Gy 3 KCNN3
0.473799324225426 -0.309225333511879 0.496 0.53 1 2Gy_vs_0Gy 3 CHN1
0.473844315578885 -0.346681206881344 0.45 0.485 1 2Gy_vs_0Gy 3 ARPC1A
0.47385247978425 0.274174963438994 0.178 0.136 1 2Gy_vs_0Gy 3 PSMD6
0.474082695323516 0.281094377378785 0.543 0.515 1 2Gy_vs_0Gy 3 FAXC
0.474173518451428 0.286923456180982 0.225 0.182 1 2Gy_vs_0Gy 3 PEX6
0.474217575754278 -0.128969335546052 0.798 0.924 1 2Gy_vs_0Gy 3 LUC7L3
0.474362059129631 -0.229867541898594 0.512 0.561 1 2Gy_vs_0Gy 3 CSTF3
0.474527935844233 -0.295455883526172 0.295 0.333 1 2Gy_vs_0Gy 3 RNF214
0.474556594023707 0.440342245441073 0.326 0.288 1 2Gy_vs_0Gy 3 ERP29
0.474593001652889 0.422209154681099 0.302 0.258 1 2Gy_vs_0Gy 3 NDUFB11
0.474772531491304 0.313274783127935 0.109 0.076 1 2Gy_vs_0Gy 3 DIXDC1
0.475010312162638 -0.57451571328604 0.147 0.182 1 2Gy_vs_0Gy 3 SNHG30
0.475107594236987 -0.189225557401249 0.287 0.348 1 2Gy_vs_0Gy 3 ZNF81
0.475120516366726 -0.229867541898594 0.318 0.364 1 2Gy_vs_0Gy 3 MYL6
0.475142593710838 0.148644081355136 0.178 0.136 1 2Gy_vs_0Gy 3 RPP30
0.475142593710838 0.217591435072626 0.178 0.136 1 2Gy_vs_0Gy 3 ZNF565
0.475241641105161 -0.306319602336468 0.287 0.333 1 2Gy_vs_0Gy 3 AL096803.2
0.475624912787726 -0.262289019590972 0.271 0.318 1 2Gy_vs_0Gy 3 SPC24
0.475659286118159 -0.131892382335297 0.628 0.682 1 2Gy_vs_0Gy 3 CTPS1
0.475835010666273 0.420189987044447 0.349 0.333 1 2Gy_vs_0Gy 3 UBTD2
0.47586093951413 0.255559285271647 0.194 0.152 1 2Gy_vs_0Gy 3 MRPS16
0.475898564081529 0.207196263710248 0.465 0.409 1 2Gy_vs_0Gy 3 KIF23
0.476587531674558 0.23480072510485 0.488 0.439 1 2Gy_vs_0Gy 3 ZDHHC15
0.476969782581383 0.11987849712853 0.752 0.788 1 2Gy_vs_0Gy 3 PATJ
0.477095929423576 -0.274955431427133 0.101 0.136 1 2Gy_vs_0Gy 3 SLIT2
0.477370981486694 -0.407405727450783 0.186 0.227 1 2Gy_vs_0Gy 3 VHL
0.477371351035942 -0.381870635343644 0.186 0.227 1 2Gy_vs_0Gy 3 JKAMP
0.477376083673851 -0.24436711159371 0.194 0.242 1 2Gy_vs_0Gy 3 PARD6G
0.477383719315089 -0.373742754460244 0.512 0.545 1 2Gy_vs_0Gy 3 TAF2
0.477425690393248 -0.136758137507113 0.333 0.394 1 2Gy_vs_0Gy 3 NEMP2
0.477679872044853 0.225811941877595 0.287 0.242 1 2Gy_vs_0Gy 3 ANKRD52
0.477680699806408 -0.207841235568596 0.45 0.5 1 2Gy_vs_0Gy 3 UNK
0.477714703827141 -0.246941055257536 0.155 0.197 1 2Gy_vs_0Gy 3 APTR
0.477945144029654 -0.314756439485108 0.426 0.455 1 2Gy_vs_0Gy 3 APPL1
0.477956411764281 -0.368195698446568 0.357 0.394 1 2Gy_vs_0Gy 3 IST1
0.478036273061507 -0.443271180007788 0.116 0.152 1 2Gy_vs_0Gy 3 DPP4
0.478052289359251 -0.136758137507113 0.419 0.485 1 2Gy_vs_0Gy 3 TAF4
0.478246456015959 -0.196314982187568 0.178 0.227 1 2Gy_vs_0Gy 3 NEXN
0.4786259811443 -0.28457343398873 0.349 0.379 1 2Gy_vs_0Gy 3 CEP162
0.479049684553636 0.203091865377512 0.279 0.227 1 2Gy_vs_0Gy 3 LGALS1
0.479086398452201 -0.314756439485107 0.155 0.197 1 2Gy_vs_0Gy 3 HEMK1
0.479086398452201 -0.314756439485107 0.155 0.197 1 2Gy_vs_0Gy 3 ZNF226
0.47912514182569 -0.17628650169375 0.333 0.379 1 2Gy_vs_0Gy 3 SUPT16H
0.479172275923108 0.281094377378785 0.24 0.197 1 2Gy_vs_0Gy 3 HSD17B12
0.479557566290312 0.265827620725474 0.287 0.242 1 2Gy_vs_0Gy 3 AKAP11
0.479642192254292 0.270206061236049 0.209 0.167 1 2Gy_vs_0Gy 3 QSOX2
0.479867324961135 -0.353856259174048 0.171 0.212 1 2Gy_vs_0Gy 3 CCDC92
0.480171881382132 0.488361489686026 0.395 0.364 1 2Gy_vs_0Gy 3 AOAH
0.480398588931534 0.320048011723361 0.341 0.303 1 2Gy_vs_0Gy 3 HDHD2
0.480453490249143 0.355094958822562 0.233 0.197 1 2Gy_vs_0Gy 3 SDC1
0.480490636172527 0.492598482572497 0.14 0.106 1 2Gy_vs_0Gy 3 ZNF224
0.48071087035975 0.117231128723674 0.302 0.242 1 2Gy_vs_0Gy 3 HERPUD2
0.480846093130035 0.270206061236049 0.225 0.182 1 2Gy_vs_0Gy 3 HYOU1
0.481018282282317 -0.229867541898595 0.225 0.273 1 2Gy_vs_0Gy 3 CTBP1
0.481125865849526 -0.966833136064801 0.039 0.061 1 2Gy_vs_0Gy 3 GALNT12
0.48115377217738 0.313274783127935 0.109 0.076 1 2Gy_vs_0Gy 3 NRGN
0.481192700991438 -0.436318419366021 0.116 0.152 1 2Gy_vs_0Gy 3 LEMD1
0.481490002044635 -0.407405727450782 0.31 0.364 1 2Gy_vs_0Gy 3 AC092902.4
0.481720386358965 0.276023387831363 0.388 0.348 1 2Gy_vs_0Gy 3 DDX31
0.481734304933591 -0.294407794093305 0.302 0.348 1 2Gy_vs_0Gy 3 ATF1
0.481797261671893 -0.464332795535617 0.116 0.152 1 2Gy_vs_0Gy 3 MEF2D
0.481797261671893 -0.464332795535617 0.116 0.152 1 2Gy_vs_0Gy 3 BROX
0.481797261671893 -0.464332795535617 0.116 0.152 1 2Gy_vs_0Gy 3 ZNF786
0.481797261671893 -0.464332795535617 0.116 0.152 1 2Gy_vs_0Gy 3 CAVIN4
0.481822979091909 -0.526260544678819 0.132 0.167 1 2Gy_vs_0Gy 3 AL450998.2
0.481945889458068 -0.242467578678228 0.24 0.288 1 2Gy_vs_0Gy 3 TRIR
0.482172488745643 0.170670387685134 0.295 0.242 1 2Gy_vs_0Gy 3 LTBP4
0.482285617665003 -0.273494474298853 0.419 0.455 1 2Gy_vs_0Gy 3 ZNF337
0.482381411739933 -0.303868123342371 0.248 0.288 1 2Gy_vs_0Gy 3 SNRPD1
0.482569169388216 -0.381870635343645 0.217 0.258 1 2Gy_vs_0Gy 3 TBRG1
0.482669785701755 0.395736943319907 0.124 0.091 1 2Gy_vs_0Gy 3 AC105942.1
0.482669785701755 0.395736943319907 0.124 0.091 1 2Gy_vs_0Gy 3 YOD1
0.482669785701755 0.395736943319907 0.124 0.091 1 2Gy_vs_0Gy 3 AC005674.2
0.482670661393072 0.225811941877595 0.194 0.152 1 2Gy_vs_0Gy 3 PRKRA
0.482683209520655 -0.250626102065392 0.287 0.333 1 2Gy_vs_0Gy 3 TRAF5
0.4826986079738 -0.338801913451758 0.217 0.258 1 2Gy_vs_0Gy 3 CCAR2
0.482700590271359 0.255559285271647 0.209 0.167 1 2Gy_vs_0Gy 3 TANGO2
0.482743132187723 1.28109437737879 0.07 0.045 1 2Gy_vs_0Gy 3 AL356010.2
0.482779565269048 0.225811941877595 0.109 0.076 1 2Gy_vs_0Gy 3 ZBTB26
0.482803136889375 0.395736943319908 0.318 0.288 1 2Gy_vs_0Gy 3 SLC1A5
0.483003722923179 -0.256339753259786 0.101 0.136 1 2Gy_vs_0Gy 3 GRAMD1B
0.48310000383214 0.119323507684914 0.597 0.545 1 2Gy_vs_0Gy 3 PDE4DIP
0.483125139853365 -0.359150558843561 0.341 0.379 1 2Gy_vs_0Gy 3 BICDL1
0.483207577070494 0.21373910957702 0.225 0.182 1 2Gy_vs_0Gy 3 AC004053.1
0.483337157795599 -0.159478214007197 0.233 0.288 1 2Gy_vs_0Gy 3 TIA1
0.483359415457341 -0.966833136064801 0.039 0.061 1 2Gy_vs_0Gy 3 C3orf33
0.483359415457341 -0.966833136064801 0.039 0.061 1 2Gy_vs_0Gy 3 SPRY1
0.483359415457341 -0.966833136064801 0.039 0.061 1 2Gy_vs_0Gy 3 PSMB8
0.483359415457341 -0.966833136064801 0.039 0.061 1 2Gy_vs_0Gy 3 ADIRF-AS1
0.483359415457341 -0.966833136064801 0.039 0.061 1 2Gy_vs_0Gy 3 AL589787.2
0.483359415457341 -0.966833136064801 0.039 0.061 1 2Gy_vs_0Gy 3 LINC01001
0.483359415457341 -1.18922555740125 0.039 0.061 1 2Gy_vs_0Gy 3 AP000880.1
0.483359415457341 -0.966833136064801 0.039 0.061 1 2Gy_vs_0Gy 3 SNHG9
0.483359415457341 -0.966833136064801 0.039 0.061 1 2Gy_vs_0Gy 3 COQ7
0.483359415457341 -0.966833136064801 0.039 0.061 1 2Gy_vs_0Gy 3 RSAD1
0.483359415457341 -0.966833136064801 0.039 0.061 1 2Gy_vs_0Gy 3 RCN3
0.483359415457341 -0.966833136064801 0.039 0.061 1 2Gy_vs_0Gy 3 ZNF582
0.483359415457341 -0.966833136064801 0.039 0.061 1 2Gy_vs_0Gy 3 C22orf23
0.483359415457341 -0.966833136064801 0.039 0.061 1 2Gy_vs_0Gy 3 CPT1B
0.483491304779611 0.213201893022353 0.705 0.773 1 2Gy_vs_0Gy 3 RPTOR
0.483794423607989 -0.13033186834768 0.14 0.182 1 2Gy_vs_0Gy 3 GABRA3
0.483859539519411 -0.551795636785957 0.147 0.182 1 2Gy_vs_0Gy 3 DOK3
0.484122452109923 0.130464065290114 0.465 0.424 1 2Gy_vs_0Gy 3 TRNAU1AP
0.484272449339085 -0.285362654490298 0.395 0.439 1 2Gy_vs_0Gy 3 KHDRBS3
0.48447807152147 0.148644081355136 0.264 0.212 1 2Gy_vs_0Gy 3 SPON1-AS1
0.48447807152147 0.148644081355136 0.264 0.212 1 2Gy_vs_0Gy 3 AC005261.1
0.484892949486044 -0.314756439485107 0.062 0.091 1 2Gy_vs_0Gy 3 PDIK1L
0.484900308297429 0.286923456180982 0.209 0.167 1 2Gy_vs_0Gy 3 ELOB
0.485142013215156 0.239617741402625 0.178 0.136 1 2Gy_vs_0Gy 3 BBOX1-AS1
0.485244075270679 -0.294407794093305 0.287 0.333 1 2Gy_vs_0Gy 3 INTS10
0.485382380903671 0.203091865377512 0.45 0.394 1 2Gy_vs_0Gy 3 C18orf25
0.485472036635925 0.158697746019058 0.163 0.121 1 2Gy_vs_0Gy 3 PDCD5
0.485519034984809 0.164872543147022 0.628 0.576 1 2Gy_vs_0Gy 3 PTBP3
0.485653744644284 0.237525362441386 0.326 0.273 1 2Gy_vs_0Gy 3 SAMD9
0.486121228113015 0.239617741402625 0.209 0.167 1 2Gy_vs_0Gy 3 RAB32
0.486121228113015 0.239617741402625 0.209 0.167 1 2Gy_vs_0Gy 3 WAC-AS1
0.486173833686331 -0.173284013532227 0.488 0.561 1 2Gy_vs_0Gy 3 UQCC1
0.486268323911337 0.255559285271647 0.256 0.212 1 2Gy_vs_0Gy 3 SPTY2D1
0.486694274014637 0.132702537486114 0.279 0.227 1 2Gy_vs_0Gy 3 SCCPDH
0.486695446889428 -0.259614885292647 0.442 0.47 1 2Gy_vs_0Gy 3 PRPF39
0.486849621119566 0.101451603501674 0.969 0.955 1 2Gy_vs_0Gy 3 TTC3
0.486856292736598 -0.407405727450782 0.473 0.47 1 2Gy_vs_0Gy 3 GFPT2
0.48686577274361 0.161084338855936 0.868 0.848 1 2Gy_vs_0Gy 3 MEGF9
0.486906811386784 0.322673481130184 0.442 0.394 1 2Gy_vs_0Gy 3 ZNF678
0.486971493362634 -0.426264754702097 0.132 0.167 1 2Gy_vs_0Gy 3 CDH18
0.487162195929616 -0.501169563715989 0.194 0.227 1 2Gy_vs_0Gy 3 MED9
0.487384459826655 -0.242467578678228 0.225 0.273 1 2Gy_vs_0Gy 3 PECR
0.487548830162729 -0.501169563715989 0.209 0.242 1 2Gy_vs_0Gy 3 SCARA3
0.48756372194629 -0.108852140937229 0.178 0.227 1 2Gy_vs_0Gy 3 COX19
0.487670360879185 0.167467955646791 0.473 0.424 1 2Gy_vs_0Gy 3 ZNF518A
0.487807700375461 0.128324096975539 0.279 0.227 1 2Gy_vs_0Gy 3 ATG14
0.487968649149337 -1.38187063534364 0.016 0.03 1 2Gy_vs_0Gy 3 LINC01362
0.487968649149337 -1.38187063534364 0.016 0.03 1 2Gy_vs_0Gy 3 PTRHD1
0.487968649149337 -1.70379873023101 0.016 0.03 1 2Gy_vs_0Gy 3 DCAF4L1
0.487968649149337 -1.38187063534364 0.016 0.03 1 2Gy_vs_0Gy 3 LINC01600
0.487968649149337 -1.38187063534364 0.016 0.03 1 2Gy_vs_0Gy 3 AL137003.1
0.487968649149337 -3.55179563678596 0.016 0.03 1 2Gy_vs_0Gy 3 AL138828.1
0.487968649149337 -1.38187063534364 0.016 0.03 1 2Gy_vs_0Gy 3 KLRG2
0.487968649149337 -1.38187063534364 0.016 0.03 1 2Gy_vs_0Gy 3 AC006974.1
0.487968649149337 -1.38187063534364 0.016 0.03 1 2Gy_vs_0Gy 3 AL136979.1
0.487968649149337 -1.70379873023101 0.016 0.03 1 2Gy_vs_0Gy 3 EDRF1-AS1
0.487968649149337 -1.38187063534364 0.016 0.03 1 2Gy_vs_0Gy 3 AP003068.2
0.487968649149337 -1.38187063534364 0.016 0.03 1 2Gy_vs_0Gy 3 FAM124A
0.487968649149337 -1.38187063534364 0.016 0.03 1 2Gy_vs_0Gy 3 AL139353.2
0.487968649149337 -1.38187063534364 0.016 0.03 1 2Gy_vs_0Gy 3 AL158801.3
0.487968649149337 -1.38187063534364 0.016 0.03 1 2Gy_vs_0Gy 3 AC105339.6
0.487968649149337 -1.38187063534364 0.016 0.03 1 2Gy_vs_0Gy 3 AC138627.1
0.487968649149337 -1.38187063534364 0.016 0.03 1 2Gy_vs_0Gy 3 AC092376.1
0.487968649149337 -1.38187063534364 0.016 0.03 1 2Gy_vs_0Gy 3 GGN
0.487968649149337 -1.38187063534364 0.016 0.03 1 2Gy_vs_0Gy 3 PPM1N
0.487968649149337 -1.38187063534364 0.016 0.03 1 2Gy_vs_0Gy 3 CASC20
0.487968649149337 -1.70379873023101 0.016 0.03 1 2Gy_vs_0Gy 3 GRPR
0.487968649149337 -1.38187063534364 0.016 0.03 1 2Gy_vs_0Gy 3 AC244090.1
0.488258223280043 -0.430780235824591 0.202 0.242 1 2Gy_vs_0Gy 3 ADGRB2
0.488354239143611 -0.381870635343645 0.248 0.288 1 2Gy_vs_0Gy 3 TIMM17A
0.4884951843671 0.225811941877595 0.333 0.288 1 2Gy_vs_0Gy 3 TMEM104
0.488547502077479 0.23480072510485 0.543 0.545 1 2Gy_vs_0Gy 3 METAP1
0.488560243863125 0.170670387685134 0.349 0.303 1 2Gy_vs_0Gy 3 QRFPR
0.488682784763193 -0.229867541898594 0.155 0.197 1 2Gy_vs_0Gy 3 NQO2
0.488894081309729 -0.277173256676951 0.302 0.348 1 2Gy_vs_0Gy 3 AACS
0.489157678094411 -0.305635049516559 0.388 0.424 1 2Gy_vs_0Gy 3 UHRF1BP1L
0.489343536918462 -0.677326518869815 0.078 0.106 1 2Gy_vs_0Gy 3 SSB
0.489343536918462 -0.677326518869815 0.078 0.106 1 2Gy_vs_0Gy 3 SHROOM1
0.489343536918462 -0.677326518869815 0.078 0.106 1 2Gy_vs_0Gy 3 JADE2
0.489343536918462 -0.677326518869815 0.078 0.106 1 2Gy_vs_0Gy 3 TRAPPC4
0.489343536918462 -0.677326518869815 0.078 0.106 1 2Gy_vs_0Gy 3 AC004816.1
0.489343536918462 -0.677326518869815 0.078 0.106 1 2Gy_vs_0Gy 3 KCTD5
0.489343536918462 -0.677326518869815 0.078 0.106 1 2Gy_vs_0Gy 3 BABAM1
0.489343536918462 -0.677326518869815 0.078 0.106 1 2Gy_vs_0Gy 3 SLC27A5
0.489343536918462 -0.677326518869815 0.078 0.106 1 2Gy_vs_0Gy 3 Z95331.1
0.489423693503154 -0.322976946290076 0.171 0.212 1 2Gy_vs_0Gy 3 CIC
0.489536083661251 0.190708140921679 0.124 0.167 1 2Gy_vs_0Gy 3 DCLK1
0.489627285358314 -0.326375522751941 0.318 0.364 1 2Gy_vs_0Gy 3 RBX1
0.48978237143803 -0.497347852763581 0.132 0.167 1 2Gy_vs_0Gy 3 CUTC
0.489890003921839 0.329408315158912 0.589 0.591 1 2Gy_vs_0Gy 3 MPP6
0.490076527777051 -0.278777142379541 0.318 0.348 1 2Gy_vs_0Gy 3 HMGCS1
0.490090832317401 -0.426264754702098 0.116 0.152 1 2Gy_vs_0Gy 3 KLC2
0.490090832317401 -0.426264754702098 0.116 0.152 1 2Gy_vs_0Gy 3 NDUFA12
0.490204989715504 -0.308939112889793 0.419 0.439 1 2Gy_vs_0Gy 3 HEATR5B
0.490248401781066 -0.106407585072669 0.946 0.955 1 2Gy_vs_0Gy 3 ARHGAP32
0.490261433106458 -0.359150558843561 0.217 0.258 1 2Gy_vs_0Gy 3 SLC25A32
0.490272277816578 0.174179173462273 0.744 0.788 1 2Gy_vs_0Gy 3 ZFHX4
0.490355927194758 0.153461097652911 0.302 0.242 1 2Gy_vs_0Gy 3 RUBCN
0.490367359273087 0.186641344596917 0.55 0.515 1 2Gy_vs_0Gy 3 TYW1
0.490419117503576 0.228182846340342 0.729 0.712 1 2Gy_vs_0Gy 3 FUBP1
0.490488762266868 0.42548428671396 0.14 0.106 1 2Gy_vs_0Gy 3 ADAT2
0.490535815404665 0.392247957240027 0.341 0.303 1 2Gy_vs_0Gy 3 TOMM20
0.490830067856813 0.466126271211306 0.171 0.136 1 2Gy_vs_0Gy 3 TMEM63C
0.490851466918576 0.132702537486113 0.109 0.076 1 2Gy_vs_0Gy 3 ARHGEF39
0.490851466918576 0.132702537486113 0.109 0.076 1 2Gy_vs_0Gy 3 AC007996.1
0.490851466918576 0.132702537486113 0.109 0.076 1 2Gy_vs_0Gy 3 FAM174C
0.490982990555089 -0.507401517427503 0.147 0.182 1 2Gy_vs_0Gy 3 TRIM35
0.490982990555089 -0.507401517427503 0.147 0.182 1 2Gy_vs_0Gy 3 PRKACA
0.490998185798308 0.220793867110971 0.403 0.364 1 2Gy_vs_0Gy 3 SUGCT
0.491147630716437 0.122434202032287 0.504 0.439 1 2Gy_vs_0Gy 3 MFSD4B
0.491460996237605 -0.253137321221442 0.426 0.348 1 2Gy_vs_0Gy 3 ICK
0.491664359351141 -0.283306800860055 0.318 0.364 1 2Gy_vs_0Gy 3 ATG2B
0.491943189738805 -0.181846027035651 0.783 0.833 1 2Gy_vs_0Gy 3 CDC42BPB
0.492139016014254 -0.407405727450782 0.318 0.348 1 2Gy_vs_0Gy 3 SNRPB
0.492278842634379 -0.519374159093579 0.357 0.379 1 2Gy_vs_0Gy 3 PPL
0.49230199774828 -0.345344759318531 0.116 0.152 1 2Gy_vs_0Gy 3 FGD6
0.492323309976074 0.244670969128911 0.256 0.212 1 2Gy_vs_0Gy 3 LINC02732
0.492557121622409 -0.469333476593984 0.163 0.197 1 2Gy_vs_0Gy 3 LSM2
0.492653329414466 -0.744440714728353 0.039 0.061 1 2Gy_vs_0Gy 3 VPS33B
0.492653329414466 -0.744440714728353 0.039 0.061 1 2Gy_vs_0Gy 3 SCN1B
0.49276491649526 0.313274783127935 0.124 0.091 1 2Gy_vs_0Gy 3 RABL2A
0.492880327252631 0.507098052267612 0.155 0.121 1 2Gy_vs_0Gy 3 SND1-IT1
0.492880800485613 0.448204363214043 0.155 0.121 1 2Gy_vs_0Gy 3 CYBC1
0.492985118086006 -0.307870053899868 0.202 0.242 1 2Gy_vs_0Gy 3 HDAC3
0.493188592655412 0.170670387685135 0.194 0.152 1 2Gy_vs_0Gy 3 BLVRB
0.49349318179312 -0.432496708413612 0.287 0.318 1 2Gy_vs_0Gy 3 DDX1
0.49353574499466 -0.497347852763581 0.116 0.152 1 2Gy_vs_0Gy 3 TMEM9
0.493584669223829 -0.214760649508386 0.527 0.545 1 2Gy_vs_0Gy 3 HACE1
0.493601541760921 0.211165165913194 0.752 0.803 1 2Gy_vs_0Gy 3 NRDC
0.493714079234315 -0.314756439485107 0.217 0.258 1 2Gy_vs_0Gy 3 TRIM23
0.493907109956541 -0.331244562273676 0.496 0.5 1 2Gy_vs_0Gy 3 MAVS
0.494238615721957 0.285554025569485 0.45 0.409 1 2Gy_vs_0Gy 3 SRGAP2C
0.49450405151892 -0.859917932148289 0.093 0.121 1 2Gy_vs_0Gy 3 LEPR
0.494795286726401 0.840521785992803 0.07 0.045 1 2Gy_vs_0Gy 3 CRTAM
0.494795286726401 0.733606582076292 0.07 0.045 1 2Gy_vs_0Gy 3 MARCH9
0.494854808588819 -0.966833136064801 0.016 0.03 1 2Gy_vs_0Gy 3 ELFN1
0.494857704242523 -0.966833136064801 0.016 0.03 1 2Gy_vs_0Gy 3 PLEKHN1
0.494857704242523 -0.966833136064801 0.016 0.03 1 2Gy_vs_0Gy 3 Z98884.1
0.494857704242523 -0.966833136064801 0.016 0.03 1 2Gy_vs_0Gy 3 CORT
0.494857704242523 -0.966833136064801 0.016 0.03 1 2Gy_vs_0Gy 3 ALPL
0.494857704242523 -0.966833136064801 0.016 0.03 1 2Gy_vs_0Gy 3 AL020996.1
0.494857704242523 -0.966833136064801 0.016 0.03 1 2Gy_vs_0Gy 3 AL009181.1
0.494857704242523 -0.966833136064801 0.016 0.03 1 2Gy_vs_0Gy 3 AL442071.2
0.494857704242523 -0.966833136064801 0.016 0.03 1 2Gy_vs_0Gy 3 AL442071.1
0.494857704242523 -0.966833136064801 0.016 0.03 1 2Gy_vs_0Gy 3 ARMH1
0.494857704242523 -0.966833136064801 0.016 0.03 1 2Gy_vs_0Gy 3 PDE4B
0.494857704242523 -0.966833136064801 0.016 0.03 1 2Gy_vs_0Gy 3 CTXND2
0.494857704242523 -0.966833136064801 0.016 0.03 1 2Gy_vs_0Gy 3 SELENBP1
0.494857704242523 -0.966833136064801 0.016 0.03 1 2Gy_vs_0Gy 3 CFAP45
0.494857704242523 -0.966833136064801 0.016 0.03 1 2Gy_vs_0Gy 3 KCNJ10
0.494857704242523 -0.966833136064801 0.016 0.03 1 2Gy_vs_0Gy 3 KIAA1614-AS1
0.494857704242523 -0.966833136064801 0.016 0.03 1 2Gy_vs_0Gy 3 LINC02767
0.494857704242523 -0.966833136064801 0.016 0.03 1 2Gy_vs_0Gy 3 LAMB3
0.494857704242523 -0.966833136064801 0.016 0.03 1 2Gy_vs_0Gy 3 SUSD4
0.494857704242523 -0.966833136064801 0.016 0.03 1 2Gy_vs_0Gy 3 LEFTY1
0.494857704242523 -0.966833136064801 0.016 0.03 1 2Gy_vs_0Gy 3 ACBD3-AS1
0.494857704242523 -0.966833136064801 0.016 0.03 1 2Gy_vs_0Gy 3 GEMIN6
0.494857704242523 -0.966833136064801 0.016 0.03 1 2Gy_vs_0Gy 3 LGALSL
0.494857704242523 -0.966833136064801 0.016 0.03 1 2Gy_vs_0Gy 3 AC092620.1
0.494857704242523 -0.966833136064801 0.016 0.03 1 2Gy_vs_0Gy 3 HOXD10
0.494857704242523 -0.966833136064801 0.016 0.03 1 2Gy_vs_0Gy 3 ANKRD44-IT1
0.494857704242523 -0.966833136064801 0.016 0.03 1 2Gy_vs_0Gy 3 UBA7
0.494857704242523 -0.966833136064801 0.016 0.03 1 2Gy_vs_0Gy 3 ZMYND10
0.494857704242523 -0.966833136064801 0.016 0.03 1 2Gy_vs_0Gy 3 CHDH
0.494857704242523 -0.966833136064801 0.016 0.03 1 2Gy_vs_0Gy 3 SPATA12
0.494857704242523 -0.966833136064801 0.016 0.03 1 2Gy_vs_0Gy 3 DNAH12
0.494857704242523 -0.966833136064801 0.016 0.03 1 2Gy_vs_0Gy 3 ARF4-AS1
0.494857704242523 -0.966833136064801 0.016 0.03 1 2Gy_vs_0Gy 3 ADAMTS9-AS1
0.494857704242523 -0.966833136064801 0.016 0.03 1 2Gy_vs_0Gy 3 ZBTB11-AS1
0.494857704242523 -0.966833136064801 0.016 0.03 1 2Gy_vs_0Gy 3 WDR5B
0.494857704242523 -0.966833136064801 0.016 0.03 1 2Gy_vs_0Gy 3 H1FX-AS1
0.494857704242523 -0.966833136064801 0.016 0.03 1 2Gy_vs_0Gy 3 BCHE
0.494857704242523 -0.966833136064801 0.016 0.03 1 2Gy_vs_0Gy 3 LINC02068
0.494857704242523 -0.966833136064801 0.016 0.03 1 2Gy_vs_0Gy 3 MAP6D1
0.494857704242523 -0.966833136064801 0.016 0.03 1 2Gy_vs_0Gy 3 AC016949.1
0.494857704242523 -0.966833136064801 0.016 0.03 1 2Gy_vs_0Gy 3 POLN
0.494857704242523 -0.966833136064801 0.016 0.03 1 2Gy_vs_0Gy 3 AC107068.1
0.494857704242523 -0.966833136064801 0.016 0.03 1 2Gy_vs_0Gy 3 AC108067.1
0.494857704242523 -0.966833136064801 0.016 0.03 1 2Gy_vs_0Gy 3 AC019077.1
0.494857704242523 -0.966833136064801 0.016 0.03 1 2Gy_vs_0Gy 3 CYP2U1
0.494857704242523 -0.966833136064801 0.016 0.03 1 2Gy_vs_0Gy 3 MMAA
0.494857704242523 -0.966833136064801 0.016 0.03 1 2Gy_vs_0Gy 3 C4orf46
0.494857704242523 -0.966833136064801 0.016 0.03 1 2Gy_vs_0Gy 3 AC099343.3
0.494857704242523 -0.966833136064801 0.016 0.03 1 2Gy_vs_0Gy 3 IRX1
0.494857704242523 -0.966833136064801 0.016 0.03 1 2Gy_vs_0Gy 3 LINC02150
0.494857704242523 -0.966833136064801 0.016 0.03 1 2Gy_vs_0Gy 3 AC093297.2
0.494857704242523 -0.966833136064801 0.016 0.03 1 2Gy_vs_0Gy 3 AC092343.1
0.494857704242523 -0.966833136064801 0.016 0.03 1 2Gy_vs_0Gy 3 SHLD3
0.494857704242523 -0.966833136064801 0.016 0.03 1 2Gy_vs_0Gy 3 C5orf30
0.494857704242523 -0.966833136064801 0.016 0.03 1 2Gy_vs_0Gy 3 CSF1R
0.494857704242523 -0.966833136064801 0.016 0.03 1 2Gy_vs_0Gy 3 ANXA6
0.494857704242523 -0.966833136064801 0.016 0.03 1 2Gy_vs_0Gy 3 ZNF346-IT1
0.494857704242523 -0.966833136064801 0.016 0.03 1 2Gy_vs_0Gy 3 PRR7-AS1
0.494857704242523 -0.966833136064801 0.016 0.03 1 2Gy_vs_0Gy 3 AL021328.1
0.494857704242523 -0.966833136064801 0.016 0.03 1 2Gy_vs_0Gy 3 AL031775.1
0.494857704242523 -0.966833136064801 0.016 0.03 1 2Gy_vs_0Gy 3 HIST1H3C
0.494857704242523 -0.966833136064801 0.016 0.03 1 2Gy_vs_0Gy 3 HIST1H3F
0.494857704242523 -0.966833136064801 0.016 0.03 1 2Gy_vs_0Gy 3 CFB
0.494857704242523 -0.966833136064801 0.016 0.03 1 2Gy_vs_0Gy 3 TNXB
0.494857704242523 -0.966833136064801 0.016 0.03 1 2Gy_vs_0Gy 3 CPNE5
0.494857704242523 -0.966833136064801 0.016 0.03 1 2Gy_vs_0Gy 3 KIF6
0.494857704242523 -0.966833136064801 0.016 0.03 1 2Gy_vs_0Gy 3 B3GAT2
0.494857704242523 -0.966833136064801 0.016 0.03 1 2Gy_vs_0Gy 3 AL080250.1
0.494857704242523 -0.966833136064801 0.016 0.03 1 2Gy_vs_0Gy 3 DDO
0.494857704242523 -0.966833136064801 0.016 0.03 1 2Gy_vs_0Gy 3 WAKMAR2
0.494857704242523 -0.966833136064801 0.016 0.03 1 2Gy_vs_0Gy 3 DLL1
0.494857704242523 -0.966833136064801 0.016 0.03 1 2Gy_vs_0Gy 3 HOXA13
0.494857704242523 -0.966833136064801 0.016 0.03 1 2Gy_vs_0Gy 3 AC016769.5
0.494857704242523 -0.966833136064801 0.016 0.03 1 2Gy_vs_0Gy 3 LRRD1
0.494857704242523 -0.966833136064801 0.016 0.03 1 2Gy_vs_0Gy 3 SLC26A5
0.494857704242523 -0.966833136064801 0.016 0.03 1 2Gy_vs_0Gy 3 TSPAN33
0.494857704242523 -0.966833136064801 0.016 0.03 1 2Gy_vs_0Gy 3 AF131215.6
0.494857704242523 -0.966833136064801 0.016 0.03 1 2Gy_vs_0Gy 3 LZTS1-AS1
0.494857704242523 -0.966833136064801 0.016 0.03 1 2Gy_vs_0Gy 3 AC018541.1
0.494857704242523 -0.966833136064801 0.016 0.03 1 2Gy_vs_0Gy 3 RNF122
0.494857704242523 -0.966833136064801 0.016 0.03 1 2Gy_vs_0Gy 3 MLANA
0.494857704242523 -0.966833136064801 0.016 0.03 1 2Gy_vs_0Gy 3 PAX5
0.494857704242523 -0.966833136064801 0.016 0.03 1 2Gy_vs_0Gy 3 NUTM2G
0.494857704242523 -0.966833136064801 0.016 0.03 1 2Gy_vs_0Gy 3 DOLK
0.494857704242523 -0.966833136064801 0.016 0.03 1 2Gy_vs_0Gy 3 GPR158-AS1
0.494857704242523 -0.966833136064801 0.016 0.03 1 2Gy_vs_0Gy 3 ZEB1-AS1
0.494857704242523 -0.966833136064801 0.016 0.03 1 2Gy_vs_0Gy 3 LINC00839
0.494857704242523 -0.966833136064801 0.016 0.03 1 2Gy_vs_0Gy 3 TMEM72-AS1
0.494857704242523 -0.966833136064801 0.016 0.03 1 2Gy_vs_0Gy 3 ZNF22
0.494857704242523 -0.966833136064801 0.016 0.03 1 2Gy_vs_0Gy 3 SGMS1-AS1
0.494857704242523 -0.966833136064801 0.016 0.03 1 2Gy_vs_0Gy 3 LINC01374
0.494857704242523 -0.966833136064801 0.016 0.03 1 2Gy_vs_0Gy 3 SEMA4G
0.494857704242523 -0.966833136064801 0.016 0.03 1 2Gy_vs_0Gy 3 AL358790.1
0.494857704242523 -0.966833136064801 0.016 0.03 1 2Gy_vs_0Gy 3 SORCS3
0.494857704242523 -0.966833136064801 0.016 0.03 1 2Gy_vs_0Gy 3 AL158212.2
0.494857704242523 -0.966833136064801 0.016 0.03 1 2Gy_vs_0Gy 3 INSC
0.494857704242523 -0.966833136064801 0.016 0.03 1 2Gy_vs_0Gy 3 AC124798.1
0.494857704242523 -0.966833136064801 0.016 0.03 1 2Gy_vs_0Gy 3 FIBIN
0.494857704242523 -0.966833136064801 0.016 0.03 1 2Gy_vs_0Gy 3 CCDC73
0.494857704242523 -0.966833136064801 0.016 0.03 1 2Gy_vs_0Gy 3 PAMR1
0.494857704242523 -0.966833136064801 0.016 0.03 1 2Gy_vs_0Gy 3 SYT13
0.494857704242523 -0.966833136064801 0.016 0.03 1 2Gy_vs_0Gy 3 LRP4-AS1
0.494857704242523 -0.966833136064801 0.016 0.03 1 2Gy_vs_0Gy 3 INTS5
0.494857704242523 -0.966833136064801 0.016 0.03 1 2Gy_vs_0Gy 3 AP001266.2
0.494857704242523 -0.966833136064801 0.016 0.03 1 2Gy_vs_0Gy 3 AP000462.1
0.494857704242523 -0.966833136064801 0.016 0.03 1 2Gy_vs_0Gy 3 AP000866.1
0.494857704242523 -0.966833136064801 0.016 0.03 1 2Gy_vs_0Gy 3 AC006064.2
0.494857704242523 -0.966833136064801 0.016 0.03 1 2Gy_vs_0Gy 3 SOX5
0.494857704242523 -0.966833136064801 0.016 0.03 1 2Gy_vs_0Gy 3 PFKM
0.494857704242523 -0.966833136064801 0.016 0.03 1 2Gy_vs_0Gy 3 FIGNL2
0.494857704242523 -0.966833136064801 0.016 0.03 1 2Gy_vs_0Gy 3 ZBTB39
0.494857704242523 -0.966833136064801 0.016 0.03 1 2Gy_vs_0Gy 3 AC025423.4
0.494857704242523 -0.966833136064801 0.016 0.03 1 2Gy_vs_0Gy 3 BBS10
0.494857704242523 -0.966833136064801 0.016 0.03 1 2Gy_vs_0Gy 3 AC025034.1
0.494857704242523 -0.966833136064801 0.016 0.03 1 2Gy_vs_0Gy 3 LINC01498
0.494857704242523 -0.966833136064801 0.016 0.03 1 2Gy_vs_0Gy 3 AC008119.1
0.494857704242523 -0.966833136064801 0.016 0.03 1 2Gy_vs_0Gy 3 AC004551.1
0.494857704242523 -0.966833136064801 0.016 0.03 1 2Gy_vs_0Gy 3 MTUS2-AS1
0.494857704242523 -0.966833136064801 0.016 0.03 1 2Gy_vs_0Gy 3 AL138820.1
0.494857704242523 -0.966833136064801 0.016 0.03 1 2Gy_vs_0Gy 3 AL139383.1
0.494857704242523 -0.966833136064801 0.016 0.03 1 2Gy_vs_0Gy 3 TSC22D1-AS1
0.494857704242523 -0.966833136064801 0.016 0.03 1 2Gy_vs_0Gy 3 DIAPH3-AS1
0.494857704242523 -0.966833136064801 0.016 0.03 1 2Gy_vs_0Gy 3 AL356966.1
0.494857704242523 -0.966833136064801 0.016 0.03 1 2Gy_vs_0Gy 3 MDGA2
0.494857704242523 -0.966833136064801 0.016 0.03 1 2Gy_vs_0Gy 3 AL161756.1
0.494857704242523 -0.966833136064801 0.016 0.03 1 2Gy_vs_0Gy 3 AC004825.3
0.494857704242523 -0.966833136064801 0.016 0.03 1 2Gy_vs_0Gy 3 AL049775.1
0.494857704242523 -0.966833136064801 0.016 0.03 1 2Gy_vs_0Gy 3 EML5
0.494857704242523 -0.966833136064801 0.016 0.03 1 2Gy_vs_0Gy 3 AC091045.1
0.494857704242523 -0.966833136064801 0.016 0.03 1 2Gy_vs_0Gy 3 HYPK
0.494857704242523 -0.966833136064801 0.016 0.03 1 2Gy_vs_0Gy 3 AC055855.2
0.494857704242523 -0.966833136064801 0.016 0.03 1 2Gy_vs_0Gy 3 ZSCAN2
0.494857704242523 -0.966833136064801 0.016 0.03 1 2Gy_vs_0Gy 3 AC124248.1
0.494857704242523 -0.966833136064801 0.016 0.03 1 2Gy_vs_0Gy 3 C15orf32
0.494857704242523 -0.966833136064801 0.016 0.03 1 2Gy_vs_0Gy 3 AC008870.4
0.494857704242523 -0.966833136064801 0.016 0.03 1 2Gy_vs_0Gy 3 ATP2A1-AS1
0.494857704242523 -0.966833136064801 0.016 0.03 1 2Gy_vs_0Gy 3 NPIPB12
0.494857704242523 -0.966833136064801 0.016 0.03 1 2Gy_vs_0Gy 3 TRIM72
0.494857704242523 -0.966833136064801 0.016 0.03 1 2Gy_vs_0Gy 3 AC007728.1
0.494857704242523 -0.966833136064801 0.016 0.03 1 2Gy_vs_0Gy 3 ATXN1L
0.494857704242523 -0.966833136064801 0.016 0.03 1 2Gy_vs_0Gy 3 AC009053.3
0.494857704242523 -0.966833136064801 0.016 0.03 1 2Gy_vs_0Gy 3 AC009139.2
0.494857704242523 -0.966833136064801 0.016 0.03 1 2Gy_vs_0Gy 3 AC092718.2
0.494857704242523 -0.966833136064801 0.016 0.03 1 2Gy_vs_0Gy 3 AC025280.3
0.494857704242523 -0.966833136064801 0.016 0.03 1 2Gy_vs_0Gy 3 ASB16
0.494857704242523 -0.966833136064801 0.016 0.03 1 2Gy_vs_0Gy 3 AC015845.2
0.494857704242523 -0.966833136064801 0.016 0.03 1 2Gy_vs_0Gy 3 EFCAB3
0.494857704242523 -0.966833136064801 0.016 0.03 1 2Gy_vs_0Gy 3 MARCH10
0.494857704242523 -0.966833136064801 0.016 0.03 1 2Gy_vs_0Gy 3 AP001099.1
0.494857704242523 -0.966833136064801 0.016 0.03 1 2Gy_vs_0Gy 3 GREB1L
0.494857704242523 -0.966833136064801 0.016 0.03 1 2Gy_vs_0Gy 3 ST8SIA5
0.494857704242523 -0.966833136064801 0.016 0.03 1 2Gy_vs_0Gy 3 AC022655.1
0.494857704242523 -0.966833136064801 0.016 0.03 1 2Gy_vs_0Gy 3 MADCAM1
0.494857704242523 -0.966833136064801 0.016 0.03 1 2Gy_vs_0Gy 3 SMIM24
0.494857704242523 -0.966833136064801 0.016 0.03 1 2Gy_vs_0Gy 3 TBXA2R
0.494857704242523 -0.966833136064801 0.016 0.03 1 2Gy_vs_0Gy 3 PEX11G
0.494857704242523 -0.966833136064801 0.016 0.03 1 2Gy_vs_0Gy 3 AC011503.1
0.494857704242523 -0.966833136064801 0.016 0.03 1 2Gy_vs_0Gy 3 AC008649.2
0.494857704242523 -0.966833136064801 0.016 0.03 1 2Gy_vs_0Gy 3 LIPE
0.494857704242523 -0.966833136064801 0.016 0.03 1 2Gy_vs_0Gy 3 PSG8
0.494857704242523 -0.966833136064801 0.016 0.03 1 2Gy_vs_0Gy 3 AC006213.4
0.494857704242523 -0.966833136064801 0.016 0.03 1 2Gy_vs_0Gy 3 DACT3
0.494857704242523 -0.966833136064801 0.016 0.03 1 2Gy_vs_0Gy 3 AC011466.3
0.494857704242523 -0.966833136064801 0.016 0.03 1 2Gy_vs_0Gy 3 LENG1
0.494857704242523 -0.966833136064801 0.016 0.03 1 2Gy_vs_0Gy 3 ZSWIM1
0.494857704242523 -0.966833136064801 0.016 0.03 1 2Gy_vs_0Gy 3 SLC12A5-AS1
0.494857704242523 -0.966833136064801 0.016 0.03 1 2Gy_vs_0Gy 3 AL391097.2
0.494857704242523 -0.966833136064801 0.016 0.03 1 2Gy_vs_0Gy 3 AL121832.2
0.494857704242523 -0.966833136064801 0.016 0.03 1 2Gy_vs_0Gy 3 AC245452.1
0.494857704242523 -0.966833136064801 0.016 0.03 1 2Gy_vs_0Gy 3 AL022238.2
0.494857704242523 -0.966833136064801 0.016 0.03 1 2Gy_vs_0Gy 3 DENND6B
0.494857704242523 -0.966833136064801 0.016 0.03 1 2Gy_vs_0Gy 3 ADGRG2
0.494857704242523 -0.966833136064801 0.016 0.03 1 2Gy_vs_0Gy 3 PHEX-AS1
0.494857704242523 -0.966833136064801 0.016 0.03 1 2Gy_vs_0Gy 3 AC004470.1
0.494857704242523 -0.966833136064801 0.016 0.03 1 2Gy_vs_0Gy 3 SYN1
0.494857704242523 -0.966833136064801 0.016 0.03 1 2Gy_vs_0Gy 3 RIBC1
0.494857704242523 -0.966833136064801 0.016 0.03 1 2Gy_vs_0Gy 3 RNF113A
0.494857704242523 -0.966833136064801 0.016 0.03 1 2Gy_vs_0Gy 3 SMIM10L2A
0.494857704242523 -0.966833136064801 0.016 0.03 1 2Gy_vs_0Gy 3 AC234781.1
0.494976630116253 -0.443271180007788 0.147 0.182 1 2Gy_vs_0Gy 3 ATG4A
0.494982187691955 -0.551795636785957 0.039 0.061 1 2Gy_vs_0Gy 3 NPSR1-AS1
0.495056147469526 -0.703798730231007 0.039 0.061 1 2Gy_vs_0Gy 3 MFAP2
0.495056147469526 -0.703798730231007 0.039 0.061 1 2Gy_vs_0Gy 3 A3GALT2
0.495056147469526 -0.703798730231007 0.039 0.061 1 2Gy_vs_0Gy 3 AL353807.5
0.495056147469526 -0.703798730231007 0.039 0.061 1 2Gy_vs_0Gy 3 PPOX
0.495056147469526 -0.703798730231007 0.039 0.061 1 2Gy_vs_0Gy 3 TMCO1-AS1
0.495056147469526 -0.703798730231007 0.039 0.061 1 2Gy_vs_0Gy 3 RDH14
0.495056147469526 -0.703798730231007 0.039 0.061 1 2Gy_vs_0Gy 3 KCNG3
0.495056147469526 -0.703798730231007 0.039 0.061 1 2Gy_vs_0Gy 3 ZNF2
0.495056147469526 -0.703798730231007 0.039 0.061 1 2Gy_vs_0Gy 3 ALG1L2
0.495056147469526 -0.703798730231007 0.039 0.061 1 2Gy_vs_0Gy 3 AC104472.5
0.495056147469526 -0.703798730231007 0.039 0.061 1 2Gy_vs_0Gy 3 LEKR1
0.495056147469526 -0.703798730231007 0.039 0.061 1 2Gy_vs_0Gy 3 SRD5A3
0.495056147469526 -0.703798730231007 0.039 0.061 1 2Gy_vs_0Gy 3 WDFY3-AS2
0.495056147469526 -0.703798730231007 0.039 0.061 1 2Gy_vs_0Gy 3 PCDHB16
0.495056147469526 -0.703798730231007 0.039 0.061 1 2Gy_vs_0Gy 3 HIST1H2BE
0.495056147469526 -0.703798730231007 0.039 0.061 1 2Gy_vs_0Gy 3 C6orf47
0.495056147469526 -0.703798730231007 0.039 0.061 1 2Gy_vs_0Gy 3 AC004160.1
0.495056147469526 -0.703798730231007 0.039 0.061 1 2Gy_vs_0Gy 3 MSR1
0.495056147469526 -0.703798730231007 0.039 0.061 1 2Gy_vs_0Gy 3 AL133480.1
0.495056147469526 -0.703798730231007 0.039 0.061 1 2Gy_vs_0Gy 3 ALG2
0.495056147469526 -0.703798730231007 0.039 0.061 1 2Gy_vs_0Gy 3 SURF2
0.495056147469526 -0.703798730231007 0.039 0.061 1 2Gy_vs_0Gy 3 TIMM23B
0.495056147469526 -0.703798730231007 0.039 0.061 1 2Gy_vs_0Gy 3 PBLD
0.495056147469526 -0.703798730231007 0.039 0.061 1 2Gy_vs_0Gy 3 SFXN3
0.495056147469526 -0.703798730231007 0.039 0.061 1 2Gy_vs_0Gy 3 AC090709.1
0.495056147469526 -0.703798730231007 0.039 0.061 1 2Gy_vs_0Gy 3 USP30
0.495056147469526 -0.703798730231007 0.039 0.061 1 2Gy_vs_0Gy 3 TBX5
0.495056147469526 -0.703798730231007 0.039 0.061 1 2Gy_vs_0Gy 3 AL161891.1
0.495056147469526 -0.703798730231007 0.039 0.061 1 2Gy_vs_0Gy 3 DHRS4
0.495056147469526 -0.703798730231007 0.039 0.061 1 2Gy_vs_0Gy 3 AC022613.3
0.495056147469526 -0.703798730231007 0.039 0.061 1 2Gy_vs_0Gy 3 AC015871.7
0.495056147469526 -0.703798730231007 0.039 0.061 1 2Gy_vs_0Gy 3 TMEM159
0.495056147469526 -0.703798730231007 0.039 0.061 1 2Gy_vs_0Gy 3 SPATA33
0.495056147469526 -0.703798730231007 0.039 0.061 1 2Gy_vs_0Gy 3 HES7
0.495056147469526 -0.703798730231007 0.039 0.061 1 2Gy_vs_0Gy 3 OSBPL7
0.495056147469526 -0.703798730231007 0.039 0.061 1 2Gy_vs_0Gy 3 AC145207.5
0.495056147469526 -0.703798730231007 0.039 0.061 1 2Gy_vs_0Gy 3 MPND
0.495056147469526 -0.703798730231007 0.039 0.061 1 2Gy_vs_0Gy 3 TRIP10
0.495056147469526 -0.703798730231007 0.039 0.061 1 2Gy_vs_0Gy 3 ZNF442
0.495056147469526 -0.703798730231007 0.039 0.061 1 2Gy_vs_0Gy 3 HOMER3
0.495056147469526 -0.703798730231007 0.039 0.061 1 2Gy_vs_0Gy 3 BBC3
0.495056147469526 -0.703798730231007 0.039 0.061 1 2Gy_vs_0Gy 3 FIZ1
0.495056147469526 -0.703798730231007 0.039 0.061 1 2Gy_vs_0Gy 3 ZNF304
0.495056147469526 -0.703798730231007 0.039 0.061 1 2Gy_vs_0Gy 3 ZBTB45
0.495056147469526 -0.703798730231007 0.039 0.061 1 2Gy_vs_0Gy 3 DNMT3B
0.495056147469526 -0.703798730231007 0.039 0.061 1 2Gy_vs_0Gy 3 WWC3-AS1
0.495319722622972 -0.20629907076019 0.636 0.682 1 2Gy_vs_0Gy 3 C1orf112
0.49537944259922 -0.314756439485107 0.186 0.227 1 2Gy_vs_0Gy 3 DLGAP5
0.495494699668637 -0.241008099503795 0.256 0.303 1 2Gy_vs_0Gy 3 PPIP5K2
0.49581344073477 -0.214760649508386 0.209 0.258 1 2Gy_vs_0Gy 3 ASB1
0.49581344073477 -0.214760649508386 0.209 0.258 1 2Gy_vs_0Gy 3 FRA10AC1
0.49587409534559 -0.203273331886881 0.411 0.47 1 2Gy_vs_0Gy 3 CDK17
0.495928845034944 -0.341681545227946 0.481 0.5 1 2Gy_vs_0Gy 3 GLYR1
0.495931016913153 0.110727847228852 0.884 0.909 1 2Gy_vs_0Gy 3 HS2ST1
0.496055015331685 -0.263226138845025 0.341 0.394 1 2Gy_vs_0Gy 3 ZMYM6
0.496128301469146 0.530666523406016 0.271 0.242 1 2Gy_vs_0Gy 3 PRNP
0.496265259856545 -0.189225557401249 0.062 0.091 1 2Gy_vs_0Gy 3 NMU
0.4963785061677 -0.135587593799175 0.628 0.682 1 2Gy_vs_0Gy 3 HTT
0.496453630535329 0.109377430555318 0.922 0.924 1 2Gy_vs_0Gy 3 PIP5K1A
0.49649388887179 -0.618909832644494 0.078 0.106 1 2Gy_vs_0Gy 3 KCNH5
0.496880393511935 0.100281059793736 0.636 0.621 1 2Gy_vs_0Gy 3 PHEX
0.497071060315678 0.246160587269398 0.318 0.273 1 2Gy_vs_0Gy 3 CSNK1G2
0.497099343573402 0.328622747461371 0.326 0.288 1 2Gy_vs_0Gy 3 RPS25
0.497115511069668 0.267632117572222 0.256 0.212 1 2Gy_vs_0Gy 3 CARNMT1
0.497203452309068 -0.452259963235043 0.132 0.167 1 2Gy_vs_0Gy 3 HIRA
0.49751454395582 0.2412750592654 0.395 0.348 1 2Gy_vs_0Gy 3 AP2A1
0.497926059121481 -0.303868123342371 0.116 0.152 1 2Gy_vs_0Gy 3 TMEM201
0.498156932874124 -0.133943121900059 0.333 0.394 1 2Gy_vs_0Gy 3 COPS3
0.498164476733355 -0.278777142379541 0.186 0.227 1 2Gy_vs_0Gy 3 C3orf38
0.498285456091555 0.281094377378785 0.124 0.091 1 2Gy_vs_0Gy 3 H1F0
0.498328693213666 0.355094958822562 0.248 0.212 1 2Gy_vs_0Gy 3 GTPBP10
0.49850996368887 0.136260356899303 0.333 0.288 1 2Gy_vs_0Gy 3 EBP
0.498526060522255 -0.36197107790594 0.434 0.455 1 2Gy_vs_0Gy 3 RSRC2
0.498681209698342 -0.57451571328604 0.147 0.182 1 2Gy_vs_0Gy 3 PARP9
0.498684455317639 -0.234313446929787 0.442 0.47 1 2Gy_vs_0Gy 3 DHRSX
0.499069298303491 -0.183457076941636 0.705 0.773 1 2Gy_vs_0Gy 3 RAB6A
0.499183057559455 -0.303868123342371 0.248 0.288 1 2Gy_vs_0Gy 3 TCFL5
0.499286644262267 0.318569082797448 0.442 0.409 1 2Gy_vs_0Gy 3 AZIN1
0.499406076143836 -0.9668331360648 0.124 0.152 1 2Gy_vs_0Gy 3 LRRC66
0.499574461077395 -0.283306800860055 0.326 0.364 1 2Gy_vs_0Gy 3 EIF3M
0.499578231761592 0.270206061236049 0.364 0.318 1 2Gy_vs_0Gy 3 STOX1
0.499681918922807 -0.314756439485108 0.264 0.303 1 2Gy_vs_0Gy 3 ZNF436
0.49983119748161 -0.703798730231007 0.078 0.106 1 2Gy_vs_0Gy 3 OGFRL1
0.499937042876438 -0.439586133199932 0.333 0.348 1 2Gy_vs_0Gy 3 ZNF551
0.499967569967655 -0.551795636785957 0.209 0.242 1 2Gy_vs_0Gy 3 UNC45A
0.500024447182876 -0.481406308894559 0.147 0.182 1 2Gy_vs_0Gy 3 CHST10
0.500210827243013 0.225811941877595 0.24 0.197 1 2Gy_vs_0Gy 3 MGST3
0.500457112254236 0.116308099235445 0.589 0.545 1 2Gy_vs_0Gy 3 PCNX4
0.50059195495989 0.355094958822562 0.14 0.106 1 2Gy_vs_0Gy 3 PMPCA
0.50059195495989 0.355094958822562 0.14 0.106 1 2Gy_vs_0Gy 3 NDUFB8
0.50059195495989 0.355094958822562 0.14 0.106 1 2Gy_vs_0Gy 3 SERPINB8
0.500866277883121 0.492598482572497 0.07 0.045 1 2Gy_vs_0Gy 3 FAM102B
0.500866277883121 0.492598482572497 0.07 0.045 1 2Gy_vs_0Gy 3 PBXIP1
0.500866277883121 0.492598482572497 0.07 0.045 1 2Gy_vs_0Gy 3 C1RL
0.500866277883121 0.492598482572497 0.07 0.045 1 2Gy_vs_0Gy 3 PRMT5
0.500866277883121 0.618129364656355 0.07 0.045 1 2Gy_vs_0Gy 3 NPIPB6
0.500866277883121 0.492598482572497 0.07 0.045 1 2Gy_vs_0Gy 3 UBALD2
0.500866277883121 0.492598482572497 0.07 0.045 1 2Gy_vs_0Gy 3 ZNF236-DT
0.501061642769792 0.108020858619413 0.876 0.879 1 2Gy_vs_0Gy 3 ITSN1
0.501575760672697 -0.551795636785957 0.078 0.106 1 2Gy_vs_0Gy 3 ZDHHC2
0.501575760672697 -0.551795636785957 0.078 0.106 1 2Gy_vs_0Gy 3 LYSMD4
0.501575760672697 -0.551795636785957 0.078 0.106 1 2Gy_vs_0Gy 3 ZNF543
0.501667474969223 0.255559285271648 0.271 0.227 1 2Gy_vs_0Gy 3 LMNB2
0.501668576139301 -0.128751698374933 0.891 0.955 1 2Gy_vs_0Gy 3 ZNF385D
0.501775059966107 -0.229867541898595 0.016 0.03 1 2Gy_vs_0Gy 3 AL591043.2
0.501775059966107 -0.229867541898595 0.016 0.03 1 2Gy_vs_0Gy 3 ADGRG7
0.501775059966107 -0.551795636785957 0.016 0.03 1 2Gy_vs_0Gy 3 AC008676.1
0.501775059966107 -0.551795636785957 0.016 0.03 1 2Gy_vs_0Gy 3 ZNF25
0.501775059966107 -0.551795636785957 0.016 0.03 1 2Gy_vs_0Gy 3 KCNH3
0.501775059966107 -0.551795636785957 0.016 0.03 1 2Gy_vs_0Gy 3 GIHCG
0.501775059966107 -0.551795636785957 0.016 0.03 1 2Gy_vs_0Gy 3 GALNT16
0.501775059966107 -0.551795636785957 0.016 0.03 1 2Gy_vs_0Gy 3 TRPM1
0.501775059966107 -0.229867541898595 0.016 0.03 1 2Gy_vs_0Gy 3 AC106793.1
0.501775059966107 -0.551795636785957 0.016 0.03 1 2Gy_vs_0Gy 3 ENKD1
0.501775059966107 -0.551795636785957 0.016 0.03 1 2Gy_vs_0Gy 3 ALOX12
0.501775059966107 -0.551795636785957 0.016 0.03 1 2Gy_vs_0Gy 3 AC008105.1
0.501775059966107 -0.551795636785957 0.016 0.03 1 2Gy_vs_0Gy 3 CCBE1
0.501775059966107 -0.551795636785957 0.016 0.03 1 2Gy_vs_0Gy 3 WFDC10B
0.501775059966107 -0.551795636785957 0.016 0.03 1 2Gy_vs_0Gy 3 MAFIP
0.501983213750023 -0.288761230952163 0.202 0.242 1 2Gy_vs_0Gy 3 WDSUB1
0.502398790734851 -0.293061368385788 0.388 0.424 1 2Gy_vs_0Gy 3 MIDN
0.502413760091395 -0.725825036561006 0.093 0.121 1 2Gy_vs_0Gy 3 AC005400.1
0.502413760091395 -0.966833136064801 0.093 0.121 1 2Gy_vs_0Gy 3 RBIS
0.502441769461692 -0.151257707202228 0.279 0.333 1 2Gy_vs_0Gy 3 POLR1A
0.502478863391666 -0.295455883526172 0.287 0.333 1 2Gy_vs_0Gy 3 ANKMY1
0.502585402412167 -0.170366530149933 0.225 0.273 1 2Gy_vs_0Gy 3 DPH7
0.502651206081988 -0.172417269714695 0.527 0.561 1 2Gy_vs_0Gy 3 OCIAD1
0.503128621115621 0.420189987044447 0.357 0.333 1 2Gy_vs_0Gy 3 PHKB
0.503243448910469 0.18844508941311 0.271 0.227 1 2Gy_vs_0Gy 3 UXS1
0.503302781799808 -0.168466997234451 0.24 0.288 1 2Gy_vs_0Gy 3 CHCHD2
0.503323542525453 -0.436318419366021 0.078 0.106 1 2Gy_vs_0Gy 3 ZNF888
0.503418884083285 -0.467262126574289 0.279 0.318 1 2Gy_vs_0Gy 3 MED4
0.503567886754531 -0.191899691699574 0.651 0.712 1 2Gy_vs_0Gy 3 SLC2A1
0.503870541692774 -0.300076544179997 0.574 0.576 1 2Gy_vs_0Gy 3 NEK6
0.503921472749051 0.3868038185499 0.155 0.121 1 2Gy_vs_0Gy 3 SLC4A2
0.503921472749051 0.3868038185499 0.155 0.121 1 2Gy_vs_0Gy 3 SEC61B
0.504028265740345 -0.221405963150398 0.543 0.576 1 2Gy_vs_0Gy 3 RBM4
0.504149413780077 -0.145170377323313 0.388 0.455 1 2Gy_vs_0Gy 3 SCN8A
0.504164212147431 -0.229867541898595 0.24 0.288 1 2Gy_vs_0Gy 3 RPF1
0.504180769129176 -0.108852140937229 0.674 0.773 1 2Gy_vs_0Gy 3 KIAA1549L
0.504319590141816 -0.288761230952163 0.039 0.061 1 2Gy_vs_0Gy 3 PANK4
0.504319590141816 -0.481406308894559 0.039 0.061 1 2Gy_vs_0Gy 3 COA7
0.504319590141816 -0.481406308894559 0.039 0.061 1 2Gy_vs_0Gy 3 AC093019.2
0.504319590141816 -0.481406308894559 0.039 0.061 1 2Gy_vs_0Gy 3 C1orf105
0.504319590141816 -0.481406308894559 0.039 0.061 1 2Gy_vs_0Gy 3 AL606489.1
0.504319590141816 -0.288761230952163 0.039 0.061 1 2Gy_vs_0Gy 3 DRC1
0.504319590141816 -0.481406308894559 0.039 0.061 1 2Gy_vs_0Gy 3 SCHIP1
0.504319590141816 -0.481406308894559 0.039 0.061 1 2Gy_vs_0Gy 3 AL035530.2
0.504319590141816 -0.481406308894559 0.039 0.061 1 2Gy_vs_0Gy 3 ATP6V1F
0.504319590141816 -0.481406308894559 0.039 0.061 1 2Gy_vs_0Gy 3 LINC01242
0.504640051468945 -0.189225557401249 0.357 0.409 1 2Gy_vs_0Gy 3 SPAG1
0.504829395141805 -0.288761230952163 0.217 0.258 1 2Gy_vs_0Gy 3 LRRC59
0.505032543375743 -0.760382258597375 0.109 0.136 1 2Gy_vs_0Gy 3 IGSF9B
0.505043780749889 0.431716240425474 0.31 0.273 1 2Gy_vs_0Gy 3 NCAPH
0.505137817418849 0.177556773270374 0.488 0.455 1 2Gy_vs_0Gy 3 CABLES1
0.50520989335252 0.101879614019214 0.473 0.409 1 2Gy_vs_0Gy 3 BTBD1
0.505330167695143 -0.419345340762307 0.132 0.167 1 2Gy_vs_0Gy 3 LEPROT
0.505330167695143 -0.419345340762307 0.132 0.167 1 2Gy_vs_0Gy 3 ARFIP2
0.505330167695143 -0.419345340762307 0.132 0.167 1 2Gy_vs_0Gy 3 PALB2
0.505411676830629 1.0331668639352 0.031 0.015 1 2Gy_vs_0Gy 3 SH3TC1
0.505963320961613 0.281094377378785 0.124 0.091 1 2Gy_vs_0Gy 3 DNAH11
0.506466433666038 -0.192901215544647 0.814 0.833 1 2Gy_vs_0Gy 3 DIP2B
0.506589217193441 0.140082067851711 0.333 0.288 1 2Gy_vs_0Gy 3 AKR1A1
0.506645321939506 -0.452259963235043 0.209 0.242 1 2Gy_vs_0Gy 3 ZC3H7B
0.50672673587508 -0.189225557401249 0.186 0.227 1 2Gy_vs_0Gy 3 GPR137B
0.50686098869286 -0.167973008172652 0.566 0.606 1 2Gy_vs_0Gy 3 LRP8
0.507043093054835 -0.136758137507113 0.209 0.258 1 2Gy_vs_0Gy 3 MED6
0.507047151476235 0.18844508941311 0.496 0.47 1 2Gy_vs_0Gy 3 DDX52
0.507143441885453 0.103556191826597 0.364 0.318 1 2Gy_vs_0Gy 3 SYT14
0.507212868192667 -0.469333476593984 0.147 0.182 1 2Gy_vs_0Gy 3 UNG
0.507217131729609 -0.443271180007788 0.147 0.182 1 2Gy_vs_0Gy 3 UBL7-AS1
0.50723114518398 -0.507401517427503 0.078 0.106 1 2Gy_vs_0Gy 3 SVBP
0.50723114518398 -0.507401517427503 0.078 0.106 1 2Gy_vs_0Gy 3 GALM
0.50723114518398 -0.507401517427503 0.078 0.106 1 2Gy_vs_0Gy 3 SCRN3
0.50723114518398 -0.507401517427503 0.078 0.106 1 2Gy_vs_0Gy 3 SLC26A2
0.50723114518398 -0.507401517427503 0.078 0.106 1 2Gy_vs_0Gy 3 AGPAT2
0.50723114518398 -0.507401517427503 0.078 0.106 1 2Gy_vs_0Gy 3 TMEM223
0.50723114518398 -0.507401517427503 0.078 0.106 1 2Gy_vs_0Gy 3 RARG
0.50723114518398 -0.507401517427503 0.078 0.106 1 2Gy_vs_0Gy 3 EMC4
0.50723114518398 -0.507401517427503 0.078 0.106 1 2Gy_vs_0Gy 3 SMARCD2
0.50723114518398 -0.507401517427503 0.078 0.106 1 2Gy_vs_0Gy 3 FAM182A
0.507236088893898 0.148644081355135 0.519 0.485 1 2Gy_vs_0Gy 3 CAND1
0.507250666901856 0.355094958822562 0.07 0.045 1 2Gy_vs_0Gy 3 YRDC
0.507250666901856 0.355094958822562 0.07 0.045 1 2Gy_vs_0Gy 3 NIF3L1
0.507250666901856 0.355094958822562 0.07 0.045 1 2Gy_vs_0Gy 3 RNF123
0.507250666901856 0.355094958822562 0.07 0.045 1 2Gy_vs_0Gy 3 CETN3
0.507250666901856 0.355094958822562 0.07 0.045 1 2Gy_vs_0Gy 3 AC008906.1
0.507250666901856 0.355094958822562 0.07 0.045 1 2Gy_vs_0Gy 3 ERAP2
0.507250666901856 0.355094958822562 0.07 0.045 1 2Gy_vs_0Gy 3 SLU7
0.507250666901856 0.355094958822562 0.07 0.045 1 2Gy_vs_0Gy 3 ZNF454
0.507250666901856 0.355094958822562 0.07 0.045 1 2Gy_vs_0Gy 3 AC104117.3
0.507250666901856 0.355094958822562 0.07 0.045 1 2Gy_vs_0Gy 3 COMMD3
0.507250666901856 0.355094958822562 0.07 0.045 1 2Gy_vs_0Gy 3 PIK3C2G
0.507250666901856 0.355094958822562 0.07 0.045 1 2Gy_vs_0Gy 3 METTL1
0.507250666901856 0.355094958822562 0.07 0.045 1 2Gy_vs_0Gy 3 EID3
0.507250666901856 0.355094958822562 0.07 0.045 1 2Gy_vs_0Gy 3 IPO4
0.507250666901856 0.355094958822562 0.07 0.045 1 2Gy_vs_0Gy 3 GDE1
0.507250666901856 0.355094958822562 0.07 0.045 1 2Gy_vs_0Gy 3 ARL2BP
0.507250666901856 0.355094958822562 0.07 0.045 1 2Gy_vs_0Gy 3 NDRG4
0.507250666901856 0.355094958822562 0.07 0.045 1 2Gy_vs_0Gy 3 ABHD15-AS1
0.507250666901856 0.355094958822562 0.07 0.045 1 2Gy_vs_0Gy 3 WBP2
0.507250666901856 0.355094958822562 0.07 0.045 1 2Gy_vs_0Gy 3 ZNF558
0.507250666901856 0.355094958822562 0.07 0.045 1 2Gy_vs_0Gy 3 ZNF576
0.507250666901856 0.355094958822562 0.07 0.045 1 2Gy_vs_0Gy 3 ZNF350
0.507250666901856 0.355094958822562 0.07 0.045 1 2Gy_vs_0Gy 3 SIM2
0.507250666901856 0.355094958822562 0.07 0.045 1 2Gy_vs_0Gy 3 AP001037.1
0.507250666901856 0.355094958822562 0.07 0.045 1 2Gy_vs_0Gy 3 TOM1
0.507250666901856 0.355094958822562 0.07 0.045 1 2Gy_vs_0Gy 3 TBC1D8B
0.507528511821209 0.203091865377512 0.124 0.091 1 2Gy_vs_0Gy 3 PPCS
0.507528511821209 0.203091865377512 0.124 0.091 1 2Gy_vs_0Gy 3 SSC5D
0.507720802406135 -0.288761230952163 0.248 0.288 1 2Gy_vs_0Gy 3 UGP2
0.507975272753719 0.162449880880166 0.612 0.576 1 2Gy_vs_0Gy 3 ATP2A2
0.508061182795664 -0.36276181239594 0.24 0.273 1 2Gy_vs_0Gy 3 MCM10
0.508373929080521 0.23480072510485 0.302 0.258 1 2Gy_vs_0Gy 3 LMAN2
0.508533144281224 0.840521785992803 0.031 0.015 1 2Gy_vs_0Gy 3 EPHB2
0.508533144281224 0.618129364656355 0.031 0.015 1 2Gy_vs_0Gy 3 SLC44A3
0.508533144281224 0.618129364656355 0.031 0.015 1 2Gy_vs_0Gy 3 DIRC3-AS1
0.508533144281224 0.618129364656355 0.031 0.015 1 2Gy_vs_0Gy 3 U73169.1
0.508533144281224 0.618129364656355 0.031 0.015 1 2Gy_vs_0Gy 3 PPM1M
0.508533144281224 0.618129364656355 0.031 0.015 1 2Gy_vs_0Gy 3 AC092969.1
0.508533144281224 0.618129364656355 0.031 0.015 1 2Gy_vs_0Gy 3 F2RL1
0.508533144281224 0.618129364656355 0.031 0.015 1 2Gy_vs_0Gy 3 KLHL3
0.508533144281224 0.618129364656355 0.031 0.015 1 2Gy_vs_0Gy 3 MYB
0.508533144281224 0.618129364656355 0.031 0.015 1 2Gy_vs_0Gy 3 PDE7B
0.508533144281224 0.618129364656355 0.031 0.015 1 2Gy_vs_0Gy 3 AC004936.1
0.508533144281224 0.618129364656355 0.031 0.015 1 2Gy_vs_0Gy 3 AC004540.1
0.508533144281224 0.840521785992803 0.031 0.015 1 2Gy_vs_0Gy 3 AC005070.3
0.508533144281224 0.840521785992803 0.031 0.015 1 2Gy_vs_0Gy 3 AC024084.1
0.508533144281224 0.618129364656355 0.031 0.015 1 2Gy_vs_0Gy 3 AC100800.1
0.508533144281224 0.618129364656355 0.031 0.015 1 2Gy_vs_0Gy 3 C10orf67
0.508533144281224 0.618129364656355 0.031 0.015 1 2Gy_vs_0Gy 3 GOLGA7B
0.508533144281224 0.618129364656355 0.031 0.015 1 2Gy_vs_0Gy 3 RELA-DT
0.508533144281224 0.618129364656355 0.031 0.015 1 2Gy_vs_0Gy 3 CNIH2
0.508533144281224 0.618129364656355 0.031 0.015 1 2Gy_vs_0Gy 3 LINC02341
0.508533144281224 0.618129364656355 0.031 0.015 1 2Gy_vs_0Gy 3 LINC00390
0.508533144281224 0.618129364656355 0.031 0.015 1 2Gy_vs_0Gy 3 AC009554.1
0.508533144281224 0.618129364656355 0.031 0.015 1 2Gy_vs_0Gy 3 SCAMP5
0.508533144281224 0.618129364656355 0.031 0.015 1 2Gy_vs_0Gy 3 AC008395.1
0.508533144281224 0.840521785992803 0.031 0.015 1 2Gy_vs_0Gy 3 NUDT11
0.508533144281224 0.618129364656355 0.031 0.015 1 2Gy_vs_0Gy 3 AMOT
0.508588974581055 -0.211945633901332 0.171 0.212 1 2Gy_vs_0Gy 3 LINC00551
0.508638200641357 -0.256339753259786 0.372 0.409 1 2Gy_vs_0Gy 3 SCYL2
0.508657666750654 0.140082067851711 0.178 0.136 1 2Gy_vs_0Gy 3 CASP6
0.508988780990371 0.203091865377512 0.24 0.197 1 2Gy_vs_0Gy 3 FAM117B
0.508988780990371 0.203091865377512 0.24 0.197 1 2Gy_vs_0Gy 3 COPB2
0.509118920223923 -0.452259963235043 0.147 0.182 1 2Gy_vs_0Gy 3 LSM6
0.509172526230821 -0.111223045399975 0.636 0.712 1 2Gy_vs_0Gy 3 SCAF11
0.509250783194733 0.36178961139657 0.488 0.455 1 2Gy_vs_0Gy 3 NF2
0.50925985420243 -0.343396487529009 0.333 0.364 1 2Gy_vs_0Gy 3 CDK5RAP3
0.509332407793289 0.180920484378891 0.519 0.5 1 2Gy_vs_0Gy 3 PARN
0.509441685361011 -0.430780235824591 0.186 0.227 1 2Gy_vs_0Gy 3 IFFO1
0.509810798604367 0.134252989049514 0.581 0.621 1 2Gy_vs_0Gy 3 CSDE1
0.509957960621723 -0.307870053899868 0.202 0.242 1 2Gy_vs_0Gy 3 SPRY4
0.510123112767357 0.318569082797448 0.38 0.348 1 2Gy_vs_0Gy 3 AR
0.510421169621492 -0.588321512811071 0.078 0.106 1 2Gy_vs_0Gy 3 SYNGAP1
0.510601332164433 -0.459873147344918 0.194 0.227 1 2Gy_vs_0Gy 3 AHCY
0.510664498389074 0.267632117572222 0.256 0.212 1 2Gy_vs_0Gy 3 AC244102.4
0.511048417377398 -0.416636053504321 0.287 0.318 1 2Gy_vs_0Gy 3 NELFCD
0.511187841985586 0.290964621402846 0.295 0.258 1 2Gy_vs_0Gy 3 CLCF1
0.511400163785833 -0.194243632167873 0.868 0.924 1 2Gy_vs_0Gy 3 ARHGEF12
0.511487288526388 0.259675393743879 0.69 0.773 1 2Gy_vs_0Gy 3 ZNF589
0.51156865901473 -0.178337241258512 0.225 0.273 1 2Gy_vs_0Gy 3 SEC62
0.511653024299814 0.237525362441386 0.357 0.318 1 2Gy_vs_0Gy 3 WDR45B
0.511665385840701 -0.278777142379541 0.171 0.212 1 2Gy_vs_0Gy 3 NIPAL3
0.511701349811386 0.355094958822561 0.031 0.015 1 2Gy_vs_0Gy 3 AL357500.1
0.511701349811386 0.355094958822561 0.031 0.015 1 2Gy_vs_0Gy 3 RIMS3
0.511701349811386 0.355094958822561 0.031 0.015 1 2Gy_vs_0Gy 3 AL357079.1
0.511701349811386 0.355094958822561 0.031 0.015 1 2Gy_vs_0Gy 3 AL606760.2
0.511701349811386 0.355094958822561 0.031 0.015 1 2Gy_vs_0Gy 3 DIO1
0.511701349811386 0.355094958822561 0.031 0.015 1 2Gy_vs_0Gy 3 BOLA1
0.511701349811386 0.355094958822561 0.031 0.015 1 2Gy_vs_0Gy 3 BNIPL
0.511701349811386 0.355094958822561 0.031 0.015 1 2Gy_vs_0Gy 3 TOMM40L
0.511701349811386 0.355094958822561 0.031 0.015 1 2Gy_vs_0Gy 3 AXDND1
0.511701349811386 0.355094958822561 0.031 0.015 1 2Gy_vs_0Gy 3 LHX4
0.511701349811386 0.355094958822561 0.031 0.015 1 2Gy_vs_0Gy 3 TMEM81
0.511701349811386 0.355094958822561 0.031 0.015 1 2Gy_vs_0Gy 3 SLC26A9
0.511701349811386 0.355094958822561 0.031 0.015 1 2Gy_vs_0Gy 3 HS1BP3
0.511701349811386 0.355094958822561 0.031 0.015 1 2Gy_vs_0Gy 3 STON1-GTF2A1L
0.511701349811386 0.355094958822561 0.031 0.015 1 2Gy_vs_0Gy 3 RGPD8
0.511701349811386 0.355094958822561 0.031 0.015 1 2Gy_vs_0Gy 3 IL17RE
0.511701349811386 0.355094958822561 0.031 0.015 1 2Gy_vs_0Gy 3 CCDC51
0.511701349811386 0.355094958822561 0.031 0.015 1 2Gy_vs_0Gy 3 AC137630.3
0.511701349811386 0.355094958822561 0.031 0.015 1 2Gy_vs_0Gy 3 ABHD14A
0.511701349811386 0.355094958822561 0.031 0.015 1 2Gy_vs_0Gy 3 PSMD6-AS1
0.511701349811386 0.355094958822561 0.031 0.015 1 2Gy_vs_0Gy 3 AC097634.1
0.511701349811386 0.355094958822561 0.031 0.015 1 2Gy_vs_0Gy 3 LINC02005
0.511701349811386 0.355094958822561 0.031 0.015 1 2Gy_vs_0Gy 3 ANAPC13
0.511701349811386 0.355094958822561 0.031 0.015 1 2Gy_vs_0Gy 3 AC080013.1
0.511701349811386 0.355094958822561 0.031 0.015 1 2Gy_vs_0Gy 3 AC108519.1
0.511701349811386 0.355094958822561 0.031 0.015 1 2Gy_vs_0Gy 3 AC239584.1
0.511701349811386 0.355094958822561 0.031 0.015 1 2Gy_vs_0Gy 3 STBD1
0.511701349811386 0.355094958822561 0.031 0.015 1 2Gy_vs_0Gy 3 HSD17B11
0.511701349811386 0.355094958822561 0.031 0.015 1 2Gy_vs_0Gy 3 AC114811.2
0.511701349811386 0.355094958822561 0.031 0.015 1 2Gy_vs_0Gy 3 AC093796.1
0.511701349811386 0.355094958822561 0.031 0.015 1 2Gy_vs_0Gy 3 AC027627.1
0.511701349811386 0.355094958822561 0.031 0.015 1 2Gy_vs_0Gy 3 AC026740.1
0.511701349811386 0.355094958822561 0.031 0.015 1 2Gy_vs_0Gy 3 SLC45A2
0.511701349811386 0.355094958822561 0.031 0.015 1 2Gy_vs_0Gy 3 NUDT12
0.511701349811386 0.355094958822561 0.031 0.015 1 2Gy_vs_0Gy 3 PCDHB9
0.511701349811386 0.355094958822561 0.031 0.015 1 2Gy_vs_0Gy 3 RELL2
0.511701349811386 0.355094958822561 0.031 0.015 1 2Gy_vs_0Gy 3 ARHGAP26-IT1
0.511701349811386 0.355094958822561 0.031 0.015 1 2Gy_vs_0Gy 3 RPP40
0.511701349811386 0.355094958822561 0.031 0.015 1 2Gy_vs_0Gy 3 ZBTB9
0.511701349811386 0.355094958822561 0.031 0.015 1 2Gy_vs_0Gy 3 SLC29A1
0.511701349811386 0.355094958822561 0.031 0.015 1 2Gy_vs_0Gy 3 AL080317.1
0.511701349811386 0.355094958822561 0.031 0.015 1 2Gy_vs_0Gy 3 SLC22A2
0.511701349811386 0.355094958822561 0.031 0.015 1 2Gy_vs_0Gy 3 GPR146
0.511701349811386 0.355094958822561 0.031 0.015 1 2Gy_vs_0Gy 3 AC005154.4
0.511701349811386 0.355094958822561 0.031 0.015 1 2Gy_vs_0Gy 3 SUN3
0.511701349811386 0.355094958822561 0.031 0.015 1 2Gy_vs_0Gy 3 FKBP6
0.511701349811386 0.355094958822561 0.031 0.015 1 2Gy_vs_0Gy 3 AC074024.1
0.511701349811386 0.355094958822561 0.031 0.015 1 2Gy_vs_0Gy 3 ANGPT2
0.511701349811386 0.355094958822561 0.031 0.015 1 2Gy_vs_0Gy 3 AC107373.1
0.511701349811386 0.355094958822561 0.031 0.015 1 2Gy_vs_0Gy 3 EXTL3-AS1
0.511701349811386 0.355094958822561 0.031 0.015 1 2Gy_vs_0Gy 3 BRF2
0.511701349811386 0.355094958822561 0.031 0.015 1 2Gy_vs_0Gy 3 AP003469.4
0.511701349811386 0.355094958822561 0.031 0.015 1 2Gy_vs_0Gy 3 C8orf82
0.511701349811386 0.355094958822561 0.031 0.015 1 2Gy_vs_0Gy 3 AL158154.3
0.511701349811386 0.355094958822561 0.031 0.015 1 2Gy_vs_0Gy 3 C9orf64
0.511701349811386 0.355094958822561 0.031 0.015 1 2Gy_vs_0Gy 3 PIP5KL1
0.511701349811386 0.355094958822561 0.031 0.015 1 2Gy_vs_0Gy 3 AC022400.4
0.511701349811386 0.355094958822561 0.031 0.015 1 2Gy_vs_0Gy 3 AL450306.1
0.511701349811386 0.355094958822561 0.031 0.015 1 2Gy_vs_0Gy 3 CYP2C18
0.511701349811386 0.355094958822561 0.031 0.015 1 2Gy_vs_0Gy 3 AL359094.1
0.511701349811386 0.355094958822561 0.031 0.015 1 2Gy_vs_0Gy 3 CRACR2B
0.511701349811386 0.355094958822561 0.031 0.015 1 2Gy_vs_0Gy 3 ZBED5-AS1
0.511701349811386 0.355094958822561 0.031 0.015 1 2Gy_vs_0Gy 3 RAPSN
0.511701349811386 0.355094958822561 0.031 0.015 1 2Gy_vs_0Gy 3 TMEM132A
0.511701349811386 0.355094958822561 0.031 0.015 1 2Gy_vs_0Gy 3 C11orf95
0.511701349811386 0.355094958822561 0.031 0.015 1 2Gy_vs_0Gy 3 TRPT1
0.511701349811386 0.355094958822561 0.031 0.015 1 2Gy_vs_0Gy 3 AP002748.4
0.511701349811386 0.355094958822561 0.031 0.015 1 2Gy_vs_0Gy 3 TMPRSS5
0.511701349811386 0.355094958822561 0.031 0.015 1 2Gy_vs_0Gy 3 ACRV1
0.511701349811386 0.355094958822561 0.031 0.015 1 2Gy_vs_0Gy 3 TP53AIP1
0.511701349811386 0.355094958822561 0.031 0.015 1 2Gy_vs_0Gy 3 OPCML
0.511701349811386 0.355094958822561 0.031 0.015 1 2Gy_vs_0Gy 3 C1RL-AS1
0.511701349811386 0.355094958822561 0.031 0.015 1 2Gy_vs_0Gy 3 AC010168.2
0.511701349811386 0.355094958822561 0.031 0.015 1 2Gy_vs_0Gy 3 ETFBKMT
0.511701349811386 0.355094958822561 0.031 0.015 1 2Gy_vs_0Gy 3 ZC3H10
0.511701349811386 0.355094958822561 0.031 0.015 1 2Gy_vs_0Gy 3 SPRYD4
0.511701349811386 0.355094958822561 0.031 0.015 1 2Gy_vs_0Gy 3 AC073593.2
0.511701349811386 0.355094958822561 0.031 0.015 1 2Gy_vs_0Gy 3 POGLUT2
0.511701349811386 0.355094958822561 0.031 0.015 1 2Gy_vs_0Gy 3 AL162171.2
0.511701349811386 0.355094958822561 0.031 0.015 1 2Gy_vs_0Gy 3 TMEM121
0.511701349811386 0.355094958822561 0.031 0.015 1 2Gy_vs_0Gy 3 AC066613.2
0.511701349811386 0.355094958822561 0.031 0.015 1 2Gy_vs_0Gy 3 PLEKHO2
0.511701349811386 0.355094958822561 0.031 0.015 1 2Gy_vs_0Gy 3 CASKIN1
0.511701349811386 0.355094958822561 0.031 0.015 1 2Gy_vs_0Gy 3 BOLA2B
0.511701349811386 0.355094958822561 0.031 0.015 1 2Gy_vs_0Gy 3 AC027682.6
0.511701349811386 0.355094958822561 0.031 0.015 1 2Gy_vs_0Gy 3 MARVELD3
0.511701349811386 0.355094958822561 0.031 0.015 1 2Gy_vs_0Gy 3 CYB5D1
0.511701349811386 0.355094958822561 0.031 0.015 1 2Gy_vs_0Gy 3 NTN1
0.511701349811386 0.355094958822561 0.031 0.015 1 2Gy_vs_0Gy 3 EPN2-AS1
0.511701349811386 0.355094958822561 0.031 0.015 1 2Gy_vs_0Gy 3 PIGW
0.511701349811386 0.355094958822561 0.031 0.015 1 2Gy_vs_0Gy 3 AC067852.3
0.511701349811386 0.355094958822561 0.031 0.015 1 2Gy_vs_0Gy 3 AC008026.3
0.511701349811386 0.355094958822561 0.031 0.015 1 2Gy_vs_0Gy 3 AC110285.2
0.511701349811386 0.355094958822561 0.031 0.015 1 2Gy_vs_0Gy 3 PYCR1
0.511701349811386 0.355094958822561 0.031 0.015 1 2Gy_vs_0Gy 3 AC005909.2
0.511701349811386 0.355094958822561 0.031 0.015 1 2Gy_vs_0Gy 3 LINC01775
0.511701349811386 0.355094958822561 0.031 0.015 1 2Gy_vs_0Gy 3 AC007292.2
0.511701349811386 0.355094958822561 0.031 0.015 1 2Gy_vs_0Gy 3 VMAC
0.511701349811386 0.355094958822561 0.031 0.015 1 2Gy_vs_0Gy 3 SNAPC2
0.511701349811386 0.355094958822561 0.031 0.015 1 2Gy_vs_0Gy 3 CCDC151
0.511701349811386 0.355094958822561 0.031 0.015 1 2Gy_vs_0Gy 3 AC024075.2
0.511701349811386 0.355094958822561 0.031 0.015 1 2Gy_vs_0Gy 3 PLEKHF1
0.511701349811386 0.355094958822561 0.031 0.015 1 2Gy_vs_0Gy 3 IGFLR1
0.511701349811386 0.355094958822561 0.031 0.015 1 2Gy_vs_0Gy 3 GEMIN7-AS1
0.511701349811386 0.355094958822561 0.031 0.015 1 2Gy_vs_0Gy 3 AC026803.3
0.511701349811386 0.355094958822561 0.031 0.015 1 2Gy_vs_0Gy 3 AC011450.1
0.511701349811386 0.355094958822561 0.031 0.015 1 2Gy_vs_0Gy 3 JOSD2
0.511701349811386 0.355094958822561 0.031 0.015 1 2Gy_vs_0Gy 3 AC010325.2
0.511701349811386 0.355094958822561 0.031 0.015 1 2Gy_vs_0Gy 3 AC008440.1
0.511701349811386 0.355094958822561 0.031 0.015 1 2Gy_vs_0Gy 3 AC008735.1
0.511701349811386 0.355094958822561 0.031 0.015 1 2Gy_vs_0Gy 3 AL121906.2
0.511701349811386 0.355094958822561 0.031 0.015 1 2Gy_vs_0Gy 3 OSER1-DT
0.511701349811386 0.355094958822561 0.031 0.015 1 2Gy_vs_0Gy 3 NEURL2
0.511701349811386 0.355094958822561 0.031 0.015 1 2Gy_vs_0Gy 3 COL20A1
0.511701349811386 0.355094958822561 0.031 0.015 1 2Gy_vs_0Gy 3 RGS19
0.511701349811386 0.355094958822561 0.031 0.015 1 2Gy_vs_0Gy 3 SAMSN1
0.511701349811386 0.355094958822561 0.031 0.015 1 2Gy_vs_0Gy 3 AP001442.1
0.511701349811386 0.355094958822561 0.031 0.015 1 2Gy_vs_0Gy 3 LCA5L
0.511701349811386 0.355094958822561 0.031 0.015 1 2Gy_vs_0Gy 3 LINC01547
0.511701349811386 0.355094958822561 0.031 0.015 1 2Gy_vs_0Gy 3 DGCR11
0.511701349811386 0.355094958822561 0.031 0.015 1 2Gy_vs_0Gy 3 AL035681.1
0.511701349811386 0.355094958822561 0.031 0.015 1 2Gy_vs_0Gy 3 AL671710.1
0.511701349811386 0.355094958822561 0.031 0.015 1 2Gy_vs_0Gy 3 SCO2
0.511701349811386 0.355094958822561 0.031 0.015 1 2Gy_vs_0Gy 3 NUDT10
0.511701349811386 0.355094958822561 0.031 0.015 1 2Gy_vs_0Gy 3 PAGE2
0.511701349811386 0.355094958822561 0.031 0.015 1 2Gy_vs_0Gy 3 MAGEH1
0.511701349811386 0.355094958822561 0.031 0.015 1 2Gy_vs_0Gy 3 ZXDB
0.511701349811386 0.355094958822561 0.031 0.015 1 2Gy_vs_0Gy 3 BEX4
0.511701349811386 0.355094958822561 0.031 0.015 1 2Gy_vs_0Gy 3 AL109946.1
0.511708159800314 -0.536198781734939 0.194 0.227 1 2Gy_vs_0Gy 3 METTL6
0.511716002520208 0.148644081355135 0.519 0.485 1 2Gy_vs_0Gy 3 EIF3B
0.51174657538187 -0.13284308750373 0.783 0.833 1 2Gy_vs_0Gy 3 EML1
0.511983161145591 -0.112684002528255 0.24 0.182 1 2Gy_vs_0Gy 3 Z93403.1
0.512119670879962 0.281094377378785 0.14 0.106 1 2Gy_vs_0Gy 3 HSD17B7
0.512119670879962 0.281094377378785 0.14 0.106 1 2Gy_vs_0Gy 3 NDUFB4
0.512119670879962 0.281094377378785 0.14 0.106 1 2Gy_vs_0Gy 3 SINHCAF
0.512168401458738 -0.175928734787791 0.535 0.576 1 2Gy_vs_0Gy 3 EIF5B
0.512433676256698 0.128324096975539 0.589 0.576 1 2Gy_vs_0Gy 3 PPFIBP1
0.512450491261407 0.355094958822561 0.217 0.182 1 2Gy_vs_0Gy 3 AL117336.2
0.512566821601891 -0.14995543988869 0.853 0.879 1 2Gy_vs_0Gy 3 NUP153
0.512629610759694 0.128324096975539 0.574 0.561 1 2Gy_vs_0Gy 3 ZDHHC13
0.512711930954483 0.108454991239436 0.357 0.303 1 2Gy_vs_0Gy 3 RNF2
0.512904708180434 0.674712893022723 0.488 0.47 1 2Gy_vs_0Gy 3 AC010343.3
0.512920459878941 0.140082067851711 0.209 0.167 1 2Gy_vs_0Gy 3 DERL1
0.513336976967725 0.296201269768993 0.07 0.045 1 2Gy_vs_0Gy 3 NAALADL2-AS2
0.513336976967725 0.296201269768993 0.07 0.045 1 2Gy_vs_0Gy 3 LINC02057
0.513420606593355 -0.189225557401249 0.155 0.197 1 2Gy_vs_0Gy 3 CASP9
0.513843655815478 0.128324096975539 0.302 0.258 1 2Gy_vs_0Gy 3 ZNF674
0.514050088433602 0.193631536128446 0.271 0.227 1 2Gy_vs_0Gy 3 GIT1
0.5141104170541 -0.159478214007197 0.473 0.364 1 2Gy_vs_0Gy 3 ARHGEF7
0.514125518646005 -0.167131786550632 0.504 0.545 1 2Gy_vs_0Gy 3 VAPA
0.514166847155596 -0.196314982187568 0.318 0.364 1 2Gy_vs_0Gy 3 ADORA2B
0.514231090740363 -0.229867541898594 0.171 0.212 1 2Gy_vs_0Gy 3 CDCA7L
0.514316670125142 -0.100099666928265 0.682 0.742 1 2Gy_vs_0Gy 3 CRTC3
0.514700257961325 0.355094958822562 0.31 0.273 1 2Gy_vs_0Gy 3 AK2
0.514724117942959 0.390718868553283 0.248 0.212 1 2Gy_vs_0Gy 3 DTYMK
0.514749273888502 0.411678487188929 0.171 0.136 1 2Gy_vs_0Gy 3 DCPS
0.514749273888502 0.355094958822562 0.171 0.136 1 2Gy_vs_0Gy 3 AC006213.3
0.514856797502054 0.448204363214042 0.031 0.015 1 2Gy_vs_0Gy 3 LINC02315
0.514860619006428 0.225811941877595 0.209 0.167 1 2Gy_vs_0Gy 3 CHMP1A
0.514860989966771 -0.307870053899868 0.217 0.258 1 2Gy_vs_0Gy 3 SCYL1
0.515014218661577 -0.467262126574289 0.24 0.273 1 2Gy_vs_0Gy 3 ZNF117
0.515052593488297 0.137117827974108 0.721 0.697 1 2Gy_vs_0Gy 3 NCKAP1
0.515087267850325 0.322673481130185 0.155 0.121 1 2Gy_vs_0Gy 3 MSTO1
0.515087267850325 0.3868038185499 0.155 0.121 1 2Gy_vs_0Gy 3 NDUFS2
0.515087267850325 0.3868038185499 0.155 0.121 1 2Gy_vs_0Gy 3 CMAS
0.515087267850325 0.322673481130185 0.155 0.121 1 2Gy_vs_0Gy 3 SF3A2
0.515097390622934 -0.148671459050614 0.767 0.803 1 2Gy_vs_0Gy 3 SREBF2
0.515168328506188 -0.381870635343645 0.132 0.167 1 2Gy_vs_0Gy 3 SLC50A1
0.515168328506188 -0.381870635343645 0.132 0.167 1 2Gy_vs_0Gy 3 SLC35E4
0.515595521785786 -0.618909832644494 0.093 0.121 1 2Gy_vs_0Gy 3 MTHFSD
0.515841392176923 -0.216811389073148 0.395 0.439 1 2Gy_vs_0Gy 3 EFL1
0.516446077994125 -0.414292113036022 0.147 0.182 1 2Gy_vs_0Gy 3 NRBP2
0.516481876928074 -0.303868123342371 0.264 0.303 1 2Gy_vs_0Gy 3 NDRG3
0.516826911907125 0.278279361771731 0.357 0.318 1 2Gy_vs_0Gy 3 BRD1
0.51685428395989 0.120629705185539 0.124 0.091 1 2Gy_vs_0Gy 3 EMG1
0.51685428395989 0.120629705185539 0.124 0.091 1 2Gy_vs_0Gy 3 PARD6G-AS1
0.51685428395989 0.120629705185539 0.124 0.091 1 2Gy_vs_0Gy 3 LAGE3
0.516898620497391 -0.229867541898594 0.186 0.227 1 2Gy_vs_0Gy 3 FAM160B1
0.517188922426106 0.255559285271648 0.14 0.106 1 2Gy_vs_0Gy 3 STARD7-AS1
0.517227774343301 -0.306319602336468 0.318 0.364 1 2Gy_vs_0Gy 3 CFLAR
0.517415314244837 -0.229867541898594 0.295 0.333 1 2Gy_vs_0Gy 3 NFE2L1
0.517433984288381 0.156549279440481 0.372 0.318 1 2Gy_vs_0Gy 3 PRMT2
0.517813052415547 -0.179826859398999 0.372 0.439 1 2Gy_vs_0Gy 3 RC3H2
0.517835395612136 0.322673481130184 0.426 0.394 1 2Gy_vs_0Gy 3 NUF2
0.517906704657942 -0.211371198281205 0.605 0.652 1 2Gy_vs_0Gy 3 ST3GAL2
0.518077170935947 -0.196314982187568 0.171 0.212 1 2Gy_vs_0Gy 3 ZNF418
0.518409508861106 -0.381870635343645 0.163 0.197 1 2Gy_vs_0Gy 3 ZNF578
0.518474577861314 -0.34534475931853 0.264 0.303 1 2Gy_vs_0Gy 3 TMBIM4
0.518559021789595 -0.256339753259786 0.116 0.152 1 2Gy_vs_0Gy 3 ARL8A
0.51884874101895 -0.243350771262217 0.395 0.439 1 2Gy_vs_0Gy 3 UHRF1
0.518893850778444 -0.51937415909358 0.093 0.121 1 2Gy_vs_0Gy 3 CCDC40
0.518914188162979 1.02530474616223 0.326 0.303 1 2Gy_vs_0Gy 3 GRM8
0.518978031463315 -0.481406308894559 0.287 0.333 1 2Gy_vs_0Gy 3 COL4A2
0.519112284370752 -0.266393417923708 0.078 0.106 1 2Gy_vs_0Gy 3 TMEM200B
0.519112284370752 -0.381870635343645 0.078 0.106 1 2Gy_vs_0Gy 3 PAAF1
0.519112284370752 -0.381870635343645 0.078 0.106 1 2Gy_vs_0Gy 3 AC003102.1
0.519290249975196 -0.104336659814735 0.225 0.273 1 2Gy_vs_0Gy 3 SLC66A2
0.519295973446711 -0.14580327711012 0.31 0.364 1 2Gy_vs_0Gy 3 RAB11FIP2
0.519697983384009 -0.422512619840991 0.209 0.242 1 2Gy_vs_0Gy 3 PARL
0.519907788378052 0.132702537486113 0.209 0.167 1 2Gy_vs_0Gy 3 MED25
0.520179182533176 -0.314756439485107 0.357 0.394 1 2Gy_vs_0Gy 3 AGPAT3
0.520398528527071 0.281094377378785 0.341 0.303 1 2Gy_vs_0Gy 3 HSPA8
0.520464278386717 -0.189225557401249 0.225 0.273 1 2Gy_vs_0Gy 3 PDHA1
0.520493970697155 0.267632117572222 0.217 0.182 1 2Gy_vs_0Gy 3 MXI1
0.520624333062451 0.318569082797448 0.233 0.197 1 2Gy_vs_0Gy 3 FIG4
0.520776959602803 -0.132843087503729 0.884 0.864 1 2Gy_vs_0Gy 3 KLHL4
0.520898283241589 -0.12519873173339 0.705 0.758 1 2Gy_vs_0Gy 3 PPP4R2
0.520937138190998 -0.296981737757132 0.233 0.273 1 2Gy_vs_0Gy 3 ACAD11
0.521064138212868 0.203091865377512 0.395 0.348 1 2Gy_vs_0Gy 3 PLXNB1
0.521109914993268 -0.345344759318531 0.132 0.167 1 2Gy_vs_0Gy 3 TPMT
0.52124664208415 0.296201269768993 0.155 0.121 1 2Gy_vs_0Gy 3 EYS
0.52124664208415 0.296201269768993 0.155 0.121 1 2Gy_vs_0Gy 3 EIF4EBP1
0.52124664208415 0.296201269768993 0.155 0.121 1 2Gy_vs_0Gy 3 CTDNEP1
0.521605089132459 -0.299408475151671 0.326 0.364 1 2Gy_vs_0Gy 3 RPAP3
0.521610173712569 -0.278777142379541 0.202 0.242 1 2Gy_vs_0Gy 3 ZC3H15
0.521610173712569 -0.278777142379541 0.202 0.242 1 2Gy_vs_0Gy 3 AP3M1
0.521747566754586 -0.187223204490101 0.574 0.591 1 2Gy_vs_0Gy 3 RBBP6
0.521850887550472 0.255559285271647 0.395 0.364 1 2Gy_vs_0Gy 3 CEP250
0.521948977870795 0.222200688325216 0.318 0.273 1 2Gy_vs_0Gy 3 NDFIP1
0.522006932953957 -0.588321512811071 0.093 0.121 1 2Gy_vs_0Gy 3 AL035409.1
0.522006932953957 -0.588321512811071 0.093 0.121 1 2Gy_vs_0Gy 3 SIAH2
0.522006932953957 -0.588321512811071 0.093 0.121 1 2Gy_vs_0Gy 3 NAB2
0.522006932953957 -0.588321512811071 0.093 0.121 1 2Gy_vs_0Gy 3 AC007773.1
0.522042469357462 0.145986694269505 0.783 0.833 1 2Gy_vs_0Gy 3 ADAMTS3
0.522110260035674 -0.125955641410021 0.76 0.894 1 2Gy_vs_0Gy 3 TSPAN9
0.522192258458286 -0.381870635343644 0.178 0.212 1 2Gy_vs_0Gy 3 NUAK2
0.522325404768144 -0.410439787540416 0.147 0.182 1 2Gy_vs_0Gy 3 ACAD10
0.522480344013478 0.108454991239436 0.364 0.303 1 2Gy_vs_0Gy 3 C1orf35
0.522499216118623 -0.658710840702469 0.194 0.227 1 2Gy_vs_0Gy 3 PIDD1
0.522577431467054 0.278279361771731 0.318 0.273 1 2Gy_vs_0Gy 3 IRS1
0.522632589404987 -0.318305506566178 0.395 0.409 1 2Gy_vs_0Gy 3 SRRT
0.522676206247944 -0.686725216872065 0.124 0.152 1 2Gy_vs_0Gy 3 ACVR1B
0.522857194451083 -0.221405963150398 0.333 0.379 1 2Gy_vs_0Gy 3 MIOS
0.523188054897163 -0.494764691749578 0.233 0.258 1 2Gy_vs_0Gy 3 AC008014.1
0.523253714319202 -0.407405727450782 0.364 0.394 1 2Gy_vs_0Gy 3 CKLF
0.523430996727711 -0.178337241258512 0.302 0.348 1 2Gy_vs_0Gy 3 ANXA4
0.523520842558547 0.111169375936473 0.124 0.091 1 2Gy_vs_0Gy 3 EEF1AKMT1
0.523520842558547 0.111169375936473 0.124 0.091 1 2Gy_vs_0Gy 3 LINC01535
0.523735186434051 0.211504105193711 0.271 0.227 1 2Gy_vs_0Gy 3 SCLY
0.524163283096701 0.306185358341615 0.426 0.409 1 2Gy_vs_0Gy 3 GNAI1
0.524178094079686 -0.57451571328604 0.093 0.121 1 2Gy_vs_0Gy 3 SNAP25
0.52425962503757 0.162449880880166 0.24 0.197 1 2Gy_vs_0Gy 3 AC074032.1
0.524361056949044 -0.229867541898595 0.031 0.015 1 2Gy_vs_0Gy 3 GPR3
0.524361056949044 -0.229867541898595 0.031 0.015 1 2Gy_vs_0Gy 3 MEX3A
0.524361056949044 -0.229867541898595 0.031 0.015 1 2Gy_vs_0Gy 3 SLC7A14
0.524361056949044 -0.229867541898595 0.031 0.015 1 2Gy_vs_0Gy 3 LINC01331
0.524361056949044 -0.229867541898595 0.031 0.015 1 2Gy_vs_0Gy 3 AC073342.1
0.524361056949044 -0.229867541898595 0.031 0.015 1 2Gy_vs_0Gy 3 AC087672.2
0.524361056949044 -0.644905041177439 0.031 0.015 1 2Gy_vs_0Gy 3 PRKG1
0.524361056949044 -0.644905041177439 0.031 0.015 1 2Gy_vs_0Gy 3 ZNF57
0.524427020565883 -0.551795636785957 0.194 0.227 1 2Gy_vs_0Gy 3 ALKBH8
0.524894047249803 0.185169957380249 0.357 0.303 1 2Gy_vs_0Gy 3 YIPF4
0.525197632740523 -0.241008099503795 0.256 0.303 1 2Gy_vs_0Gy 3 DAZAP1
0.525263730626065 -0.407405727450783 0.178 0.212 1 2Gy_vs_0Gy 3 C5
0.525274964231355 -0.246941055257536 0.186 0.227 1 2Gy_vs_0Gy 3 ZSWIM7
0.525339409191646 0.21373910957702 0.395 0.348 1 2Gy_vs_0Gy 3 TYK2
0.525532665695225 0.198226110205696 0.333 0.288 1 2Gy_vs_0Gy 3 TMEM67
0.525728837391206 -0.381870635343645 0.147 0.182 1 2Gy_vs_0Gy 3 MCM2
0.525728837391206 -0.381870635343645 0.147 0.182 1 2Gy_vs_0Gy 3 AC112178.1
0.525768341784828 -0.229867541898594 0.07 0.045 1 2Gy_vs_0Gy 3 LINC02250
0.525768341784828 -0.229867541898594 0.07 0.045 1 2Gy_vs_0Gy 3 CD226
0.526023924415495 0.618129364656355 0.209 0.182 1 2Gy_vs_0Gy 3 GTF3C2
0.526081539445373 0.255559285271648 0.14 0.106 1 2Gy_vs_0Gy 3 CARF
0.526188995680098 -0.123234693407368 0.953 0.939 1 2Gy_vs_0Gy 3 RAD51B
0.526305540378889 -0.338801913451759 0.302 0.333 1 2Gy_vs_0Gy 3 XYLB
0.526307162710599 -0.124374413051281 0.481 0.53 1 2Gy_vs_0Gy 3 BLM
0.52654031753068 0.199525250357319 0.473 0.439 1 2Gy_vs_0Gy 3 CNTRL
0.526606273472495 -0.644905041177438 0.109 0.136 1 2Gy_vs_0Gy 3 BBIP1
0.526852758958329 0.281094377378785 0.333 0.303 1 2Gy_vs_0Gy 3 SENP7
0.52692860158051 0.355094958822562 0.171 0.136 1 2Gy_vs_0Gy 3 ILK
0.52692860158051 0.296201269768993 0.171 0.136 1 2Gy_vs_0Gy 3 LINC01563
0.526940786901336 -0.404954248456686 0.225 0.258 1 2Gy_vs_0Gy 3 PMS2
0.526941044630318 -0.440764324397213 0.248 0.273 1 2Gy_vs_0Gy 3 GCLC
0.527101058801043 -0.151827347353252 0.953 0.924 1 2Gy_vs_0Gy 3 LINC00698
0.527109655093054 -0.314756439485107 0.147 0.182 1 2Gy_vs_0Gy 3 SHARPIN
0.527157908942071 -0.154905484217372 0.922 0.97 1 2Gy_vs_0Gy 3 BTBD9
0.52719878581156 0.132702537486114 0.271 0.227 1 2Gy_vs_0Gy 3 UBE2S
0.527331979080671 0.132702537486114 0.698 0.652 1 2Gy_vs_0Gy 3 PSMD1
0.527592707880041 0.185169957380249 0.14 0.106 1 2Gy_vs_0Gy 3 CPE
0.527684850937794 -0.135710048074247 0.651 0.682 1 2Gy_vs_0Gy 3 ARHGEF11
0.527924704868387 -1.28876123095216 0.054 0.076 1 2Gy_vs_0Gy 3 ARRDC3-AS1
0.527924704868387 -0.966833136064801 0.054 0.076 1 2Gy_vs_0Gy 3 AP000766.1
0.528025431587402 0.255559285271648 0.155 0.121 1 2Gy_vs_0Gy 3 MYCBP
0.528390751338099 -0.2840233119455 0.326 0.364 1 2Gy_vs_0Gy 3 LRRC8A
0.528483693943373 0.15515738831381 0.38 0.333 1 2Gy_vs_0Gy 3 SRSF1
0.528561723331634 -0.180236774173994 0.388 0.424 1 2Gy_vs_0Gy 3 PSMA3-AS1
0.528590432046986 0.518593691105441 0.085 0.061 1 2Gy_vs_0Gy 3 VPS18
0.528590432046986 0.518593691105441 0.085 0.061 1 2Gy_vs_0Gy 3 PAF1
0.528668711626 -0.314756439485108 0.132 0.167 1 2Gy_vs_0Gy 3 AC005726.1
0.52876817610919 0.255559285271647 0.155 0.121 1 2Gy_vs_0Gy 3 TTYH2
0.528790341620579 0.159699269864131 0.643 0.561 1 2Gy_vs_0Gy 3 DDX46
0.529031768872678 0.225811941877595 0.287 0.242 1 2Gy_vs_0Gy 3 TRAK2
0.529433400967819 -0.303868123342371 0.132 0.167 1 2Gy_vs_0Gy 3 CHMP5
0.529514540188493 -0.410439787540416 0.178 0.212 1 2Gy_vs_0Gy 3 GFM1
0.529752813836089 0.106230326124923 0.612 0.576 1 2Gy_vs_0Gy 3 MCPH1
0.529769226847963 -0.309720849587809 0.426 0.439 1 2Gy_vs_0Gy 3 ARF1
0.53005723727405 -0.136758137507113 0.078 0.106 1 2Gy_vs_0Gy 3 LINC01416
0.530319908390929 0.158697746019058 0.55 0.5 1 2Gy_vs_0Gy 3 CA5B
0.530427971298871 -0.309791086195544 0.791 0.773 1 2Gy_vs_0Gy 3 HS3ST5
0.530604075878986 -0.319942886200443 0.566 0.576 1 2Gy_vs_0Gy 3 GALNT7
0.530644012708571 0.618129364656355 0.085 0.061 1 2Gy_vs_0Gy 3 HIST1H1D
0.530716830409894 -0.133294282203542 0.845 0.909 1 2Gy_vs_0Gy 3 SUZ12
0.530953359626067 0.15515738831381 0.24 0.197 1 2Gy_vs_0Gy 3 POGLUT3
0.530964146259825 0.148644081355135 0.318 0.273 1 2Gy_vs_0Gy 3 DLEU1
0.531182719302346 0.296201269768993 0.155 0.121 1 2Gy_vs_0Gy 3 KARS
0.531208020205981 0.274174963438994 0.279 0.242 1 2Gy_vs_0Gy 3 FSIP1
0.531248352397053 -0.112684002528255 0.729 0.773 1 2Gy_vs_0Gy 3 ADAM10
0.531371586472188 -0.210104287077165 0.457 0.5 1 2Gy_vs_0Gy 3 NUBPL
0.531495613993291 0.177556773270374 0.24 0.197 1 2Gy_vs_0Gy 3 TMED3
0.53165190413815 -0.278777142379541 0.302 0.348 1 2Gy_vs_0Gy 3 EPHA4
0.531719697872939 0.120629705185539 0.078 0.106 1 2Gy_vs_0Gy 3 AC019117.2
0.532070199414006 -0.266393417923708 0.209 0.242 1 2Gy_vs_0Gy 3 XDH
0.532279578211971 0.227339411624189 0.566 0.545 1 2Gy_vs_0Gy 3 ZNRF3
0.532459004097056 0.170670387685134 0.442 0.394 1 2Gy_vs_0Gy 3 MTMR2
0.532478668689893 -0.170366530149933 0.217 0.167 1 2Gy_vs_0Gy 3 HSD17B14
0.532655828913106 0.14359085362885 0.465 0.424 1 2Gy_vs_0Gy 3 RPLP2
0.532674381033611 -0.338801913451758 0.202 0.242 1 2Gy_vs_0Gy 3 MCCC2
0.532762893505389 -0.381870635343645 0.132 0.167 1 2Gy_vs_0Gy 3 B9D1
0.532974517169418 0.274174963438994 0.171 0.136 1 2Gy_vs_0Gy 3 CRBN
0.532974517169418 0.274174963438994 0.171 0.136 1 2Gy_vs_0Gy 3 ZNF737
0.532987752906519 -0.241008099503795 0.295 0.333 1 2Gy_vs_0Gy 3 ERCC3
0.533180308202617 -0.356779654380814 0.194 0.227 1 2Gy_vs_0Gy 3 CAPS2
0.533192068887917 -0.579810012955553 0.109 0.136 1 2Gy_vs_0Gy 3 RAP1GAP
0.533267252442746 -0.296981737757132 0.233 0.273 1 2Gy_vs_0Gy 3 UTP18
0.533373670222328 -0.246941055257536 0.202 0.242 1 2Gy_vs_0Gy 3 GOT2
0.533783631767873 -0.104336659814736 0.116 0.152 1 2Gy_vs_0Gy 3 DDRGK1
0.533784124409916 -0.178337241258512 0.116 0.152 1 2Gy_vs_0Gy 3 ANO1
0.533851763552504 -0.130808871175927 0.713 0.742 1 2Gy_vs_0Gy 3 AP001347.1
0.534038894165946 -0.207841235568596 0.55 0.576 1 2Gy_vs_0Gy 3 USP3
0.534039749256413 0.355094958822562 0.279 0.242 1 2Gy_vs_0Gy 3 SPPL2B
0.534188974408944 -0.198158682171257 0.651 0.697 1 2Gy_vs_0Gy 3 FOXK1
0.534212996340579 -0.314756439485107 0.132 0.167 1 2Gy_vs_0Gy 3 NIPBL-DT
0.53456392533577 0.185169957380249 0.256 0.212 1 2Gy_vs_0Gy 3 STARD3
0.534576074304187 -0.170366530149933 0.202 0.242 1 2Gy_vs_0Gy 3 CDC40
0.535156875896164 0.203091865377512 0.411 0.364 1 2Gy_vs_0Gy 3 ICE2
0.535459822024423 -0.481406308894559 0.093 0.121 1 2Gy_vs_0Gy 3 LINC02580
0.535459822024423 -0.481406308894559 0.093 0.121 1 2Gy_vs_0Gy 3 HMGN4
0.535459822024423 -0.481406308894559 0.093 0.121 1 2Gy_vs_0Gy 3 WASHC2C
0.535459822024423 -0.481406308894559 0.093 0.121 1 2Gy_vs_0Gy 3 PRDX5
0.535459822024423 -0.481406308894559 0.093 0.121 1 2Gy_vs_0Gy 3 RBM7
0.535459822024423 -0.481406308894559 0.093 0.121 1 2Gy_vs_0Gy 3 LINC00665
0.535577730522477 -0.11883622950985 0.171 0.212 1 2Gy_vs_0Gy 3 PLAUR
0.535669170630291 -0.219599206444768 0.279 0.318 1 2Gy_vs_0Gy 3 RAB12
0.535740484714881 0.142395933689958 0.713 0.712 1 2Gy_vs_0Gy 3 TNKS
0.536097605865404 -0.145170377323313 0.822 0.818 1 2Gy_vs_0Gy 3 SLAIN2
0.536146812779447 0.411678487188929 0.085 0.061 1 2Gy_vs_0Gy 3 LINC01833
0.536146812779447 0.411678487188929 0.085 0.061 1 2Gy_vs_0Gy 3 RAB11FIP5
0.536146812779447 0.518593691105441 0.085 0.061 1 2Gy_vs_0Gy 3 RHOG
0.536146812779447 0.411678487188929 0.085 0.061 1 2Gy_vs_0Gy 3 PAX6
0.536146812779447 0.411678487188929 0.085 0.061 1 2Gy_vs_0Gy 3 TLCD3A
0.536146812779447 0.411678487188929 0.085 0.061 1 2Gy_vs_0Gy 3 EIF3G
0.536146812779447 0.411678487188929 0.085 0.061 1 2Gy_vs_0Gy 3 CBR3
0.536225380358069 -0.211945633901332 0.186 0.227 1 2Gy_vs_0Gy 3 MKRN2
0.536225380358069 -0.211945633901332 0.186 0.227 1 2Gy_vs_0Gy 3 SLIRP
0.536421908849428 0.177132638314831 0.667 0.621 1 2Gy_vs_0Gy 3 FMNL3
0.536547792554424 -0.407405727450783 0.178 0.212 1 2Gy_vs_0Gy 3 ZNF846
0.536661939632098 0.274174963438994 0.186 0.152 1 2Gy_vs_0Gy 3 TUBB3
0.536800778856791 -0.229867541898595 0.233 0.273 1 2Gy_vs_0Gy 3 ITPA
0.536809052714502 0.130777660561622 0.581 0.515 1 2Gy_vs_0Gy 3 GDAP2
0.537015929431919 -0.338801913451758 0.24 0.273 1 2Gy_vs_0Gy 3 RAD51C
0.537116913644509 -0.274955431427133 0.132 0.167 1 2Gy_vs_0Gy 3 QRICH2
0.53726885729122 -0.192600284181905 0.705 0.758 1 2Gy_vs_0Gy 3 TMSB15B-AS1
0.537362902653671 -0.365382512555076 0.287 0.318 1 2Gy_vs_0Gy 3 PPA1
0.537652332090535 0.448204363214043 0.24 0.212 1 2Gy_vs_0Gy 3 LAPTM4A
0.53765415344071 -0.329403215449509 0.287 0.318 1 2Gy_vs_0Gy 3 PHRF1
0.537862039253969 0.100281059793736 0.488 0.424 1 2Gy_vs_0Gy 3 HBS1L
0.538097304277242 0.111169375936473 0.14 0.106 1 2Gy_vs_0Gy 3 SNHG8
0.538097304277242 0.111169375936473 0.14 0.106 1 2Gy_vs_0Gy 3 ADPGK-AS1
0.538987772649865 -0.256339753259786 0.326 0.364 1 2Gy_vs_0Gy 3 TMEM43
0.539663165599251 0.36574220302207 0.357 0.333 1 2Gy_vs_0Gy 3 RAB18
0.539803266836941 -0.186146164469277 0.357 0.424 1 2Gy_vs_0Gy 3 FBLIM1
0.539917770374705 0.355094958822562 0.186 0.152 1 2Gy_vs_0Gy 3 RBM19
0.540158916493814 0.448204363214043 0.085 0.061 1 2Gy_vs_0Gy 3 AC034268.2
0.540664741113996 0.203091865377512 0.535 0.5 1 2Gy_vs_0Gy 3 CSNK1D
0.540828711790711 0.144527972882903 0.705 0.697 1 2Gy_vs_0Gy 3 ANKS1A
0.540906579446611 -0.551795636785957 0.109 0.136 1 2Gy_vs_0Gy 3 AC078883.1
0.540929044141548 0.154182264896565 0.426 0.409 1 2Gy_vs_0Gy 3 KDM5B
0.541098771584821 0.154182264896565 0.45 0.409 1 2Gy_vs_0Gy 3 RPS12
0.541268474034786 0.23480072510485 0.171 0.136 1 2Gy_vs_0Gy 3 MTMR11
0.541268474034786 0.23480072510485 0.171 0.136 1 2Gy_vs_0Gy 3 PSMD6-AS2
0.541372214900649 0.20981146318388 0.791 0.803 1 2Gy_vs_0Gy 3 ZNF43
0.541458981494088 -0.229867541898595 0.38 0.409 1 2Gy_vs_0Gy 3 CCDC50
0.5414992239558 0.111169375936473 0.488 0.439 1 2Gy_vs_0Gy 3 BCAP29
0.54159296898003 0.151811360433818 0.426 0.379 1 2Gy_vs_0Gy 3 ZNF107
0.54183798107361 -0.299408475151671 0.147 0.182 1 2Gy_vs_0Gy 3 AC009226.1
0.541936147300191 0.23480072510485 0.426 0.394 1 2Gy_vs_0Gy 3 CPNE1
0.541956715793286 0.154182264896565 0.419 0.379 1 2Gy_vs_0Gy 3 TMEM41B
0.542012273158243 0.270206061236049 0.217 0.182 1 2Gy_vs_0Gy 3 LMAN2L
0.542070435209804 0.270206061236049 0.202 0.167 1 2Gy_vs_0Gy 3 NEBL
0.542158792754434 0.573735245297902 0.163 0.136 1 2Gy_vs_0Gy 3 HNF4G
0.542191564732557 0.439159223611036 0.302 0.273 1 2Gy_vs_0Gy 3 SAFB2
0.542223688201608 -0.30201732765443 0.357 0.394 1 2Gy_vs_0Gy 3 PREX1
0.542238675194732 0.126881298757393 0.86 0.879 1 2Gy_vs_0Gy 3 CSNK1A1
0.542309850889407 -0.193108991888477 0.302 0.348 1 2Gy_vs_0Gy 3 BMT2
0.542468650796056 0.172989833588093 0.767 0.833 1 2Gy_vs_0Gy 3 SEC24B
0.542584760483673 -0.314756439485107 0.147 0.182 1 2Gy_vs_0Gy 3 TAF11
0.542584760483673 -0.314756439485107 0.147 0.182 1 2Gy_vs_0Gy 3 NAGLU
0.542614520824287 0.255559285271647 0.186 0.152 1 2Gy_vs_0Gy 3 CCDC137
0.542714525558615 -1.13675813750711 0.054 0.076 1 2Gy_vs_0Gy 3 CSF1
0.542714525558615 -0.774188058122405 0.054 0.076 1 2Gy_vs_0Gy 3 SMYD5
0.542714525558615 -0.774188058122405 0.054 0.076 1 2Gy_vs_0Gy 3 RFLNA
0.542714525558615 -0.774188058122405 0.054 0.076 1 2Gy_vs_0Gy 3 IFT88
0.542714525558615 -0.774188058122405 0.054 0.076 1 2Gy_vs_0Gy 3 DHRS7
0.542714525558615 -0.774188058122405 0.054 0.076 1 2Gy_vs_0Gy 3 RAB34
0.542714525558615 -0.774188058122405 0.054 0.076 1 2Gy_vs_0Gy 3 VAT1
0.542714525558615 -0.774188058122405 0.054 0.076 1 2Gy_vs_0Gy 3 USE1
0.542714525558615 -0.774188058122405 0.054 0.076 1 2Gy_vs_0Gy 3 APOBEC3D
0.542714525558615 -0.774188058122405 0.054 0.076 1 2Gy_vs_0Gy 3 GEMIN8
0.542769814279885 -0.436318419366021 0.093 0.121 1 2Gy_vs_0Gy 3 MRPL55
0.542769814279885 -0.436318419366021 0.093 0.121 1 2Gy_vs_0Gy 3 GCA
0.542769814279885 -0.436318419366021 0.093 0.121 1 2Gy_vs_0Gy 3 NHP2
0.542769814279885 -0.436318419366021 0.093 0.121 1 2Gy_vs_0Gy 3 TMEM268
0.542769814279885 -0.436318419366021 0.093 0.121 1 2Gy_vs_0Gy 3 RELA
0.542769814279885 -0.436318419366021 0.093 0.121 1 2Gy_vs_0Gy 3 IFT20
0.542769814279885 -0.436318419366021 0.093 0.121 1 2Gy_vs_0Gy 3 TSEN34
0.543161654384362 0.255559285271647 0.326 0.288 1 2Gy_vs_0Gy 3 RMND1
0.543438975946771 -0.220589728310584 0.31 0.348 1 2Gy_vs_0Gy 3 ANKRD36B
0.543455655231413 0.264492410041655 0.326 0.288 1 2Gy_vs_0Gy 3 ZNF217
0.543986741109786 0.274174963438994 0.171 0.136 1 2Gy_vs_0Gy 3 AC107214.1
0.544134815693674 0.170670387685135 0.155 0.121 1 2Gy_vs_0Gy 3 SNHG16
0.544134815693674 0.170670387685135 0.155 0.121 1 2Gy_vs_0Gy 3 STK11
0.544177030952799 0.296201269768993 0.085 0.061 1 2Gy_vs_0Gy 3 DPH2
0.544177030952799 0.296201269768993 0.085 0.061 1 2Gy_vs_0Gy 3 SCNM1
0.544177030952799 0.296201269768993 0.085 0.061 1 2Gy_vs_0Gy 3 SCN1A-AS1
0.544177030952799 0.296201269768993 0.085 0.061 1 2Gy_vs_0Gy 3 METTL5
0.544177030952799 0.296201269768993 0.085 0.061 1 2Gy_vs_0Gy 3 RIOX2
0.544177030952799 0.296201269768993 0.085 0.061 1 2Gy_vs_0Gy 3 DBR1
0.544177030952799 0.296201269768993 0.085 0.061 1 2Gy_vs_0Gy 3 PGM2
0.544177030952799 0.296201269768993 0.085 0.061 1 2Gy_vs_0Gy 3 CCDC127
0.544177030952799 0.296201269768993 0.085 0.061 1 2Gy_vs_0Gy 3 ANKRA2
0.544177030952799 0.296201269768993 0.085 0.061 1 2Gy_vs_0Gy 3 EIF4EBP3
0.544177030952799 0.296201269768993 0.085 0.061 1 2Gy_vs_0Gy 3 AL021368.2
0.544177030952799 0.296201269768993 0.085 0.061 1 2Gy_vs_0Gy 3 BVES-AS1
0.544177030952799 0.296201269768993 0.085 0.061 1 2Gy_vs_0Gy 3 TIGD5
0.544177030952799 0.296201269768993 0.085 0.061 1 2Gy_vs_0Gy 3 DMAC1
0.544177030952799 0.296201269768993 0.085 0.061 1 2Gy_vs_0Gy 3 C9orf40
0.544177030952799 0.296201269768993 0.085 0.061 1 2Gy_vs_0Gy 3 PPP3CB-AS1
0.544177030952799 0.296201269768993 0.085 0.061 1 2Gy_vs_0Gy 3 AC137894.3
0.544177030952799 0.296201269768993 0.085 0.061 1 2Gy_vs_0Gy 3 CLEC2B
0.544177030952799 0.296201269768993 0.085 0.061 1 2Gy_vs_0Gy 3 IKZF4
0.544177030952799 0.296201269768993 0.085 0.061 1 2Gy_vs_0Gy 3 MRPL57
0.544177030952799 0.296201269768993 0.085 0.061 1 2Gy_vs_0Gy 3 ARPIN
0.544177030952799 0.296201269768993 0.085 0.061 1 2Gy_vs_0Gy 3 MAPK7
0.544177030952799 0.296201269768993 0.085 0.061 1 2Gy_vs_0Gy 3 AC233701.1
0.544177030952799 0.296201269768993 0.085 0.061 1 2Gy_vs_0Gy 3 XAB2
0.544177030952799 0.296201269768993 0.085 0.061 1 2Gy_vs_0Gy 3 KMT5C
0.544177030952799 0.296201269768993 0.085 0.061 1 2Gy_vs_0Gy 3 AC008735.2
0.544177030952799 0.296201269768993 0.085 0.061 1 2Gy_vs_0Gy 3 PRPS1
0.54468447132065 0.255559285271647 0.202 0.167 1 2Gy_vs_0Gy 3 SERPINH1
0.544847587810158 0.220793867110971 0.248 0.212 1 2Gy_vs_0Gy 3 ZNF521
0.544975668926029 -0.814830042619751 0.054 0.076 1 2Gy_vs_0Gy 3 AC090809.1
0.545317212445513 0.190708140921679 0.186 0.152 1 2Gy_vs_0Gy 3 COX11
0.545327420446677 -0.108852140937229 0.171 0.212 1 2Gy_vs_0Gy 3 PAQR6
0.545391332403631 0.217591435072626 0.171 0.136 1 2Gy_vs_0Gy 3 DYRK4
0.545501524454662 0.15515738831381 0.256 0.212 1 2Gy_vs_0Gy 3 FAM118A
0.54570861328192 0.136789495009356 0.729 0.727 1 2Gy_vs_0Gy 3 MGA
0.545817423374796 -0.338801913451758 0.093 0.121 1 2Gy_vs_0Gy 3 SLC25A42
0.545887413935177 0.448204363214043 0.085 0.061 1 2Gy_vs_0Gy 3 SYCE2
0.546180423914361 0.170670387685134 0.271 0.227 1 2Gy_vs_0Gy 3 EPDR1
0.546222931849741 -0.245297582468201 0.612 0.621 1 2Gy_vs_0Gy 3 IL6ST
0.546256712687639 0.205806250074548 0.581 0.53 1 2Gy_vs_0Gy 3 LIG1
0.546306505785053 -0.13810456321463 0.55 0.621 1 2Gy_vs_0Gy 3 ZNF586
0.546493892125423 -0.579810012955553 0.124 0.152 1 2Gy_vs_0Gy 3 LHFPL4
0.546493892125423 -0.579810012955553 0.124 0.152 1 2Gy_vs_0Gy 3 DHX40
0.546573920443713 0.115629024127172 0.24 0.197 1 2Gy_vs_0Gy 3 ZNF507
0.546901632362521 -0.168466997234451 0.938 0.955 1 2Gy_vs_0Gy 3 SCAPER
0.547325059082464 -0.121555730863443 0.589 0.652 1 2Gy_vs_0Gy 3 AC099520.1
0.5473690679371 -0.426264754702098 0.093 0.121 1 2Gy_vs_0Gy 3 AL158064.1
0.547434466523786 0.223688769984625 0.682 0.712 1 2Gy_vs_0Gy 3 MARCH7
0.547584541189887 0.148644081355135 0.333 0.288 1 2Gy_vs_0Gy 3 TATDN1
0.547643713747327 0.255559285271647 0.217 0.182 1 2Gy_vs_0Gy 3 TMEM63A
0.547688357224808 0.10821756919646 0.76 0.727 1 2Gy_vs_0Gy 3 LIMD1
0.548203434058728 -0.13033186834768 0.403 0.47 1 2Gy_vs_0Gy 3 AMFR
0.548268376368722 0.371968777386958 0.248 0.212 1 2Gy_vs_0Gy 3 CHPF
0.548642239310044 -0.760382258597375 0.109 0.136 1 2Gy_vs_0Gy 3 LINC01337
0.548642239310044 -0.51937415909358 0.109 0.136 1 2Gy_vs_0Gy 3 CCNE1
0.548789022762471 -0.381870635343644 0.225 0.258 1 2Gy_vs_0Gy 3 KIF1C
0.548944727666214 -0.266393417923709 0.295 0.333 1 2Gy_vs_0Gy 3 CRLF3
0.549067810090866 -0.381870635343645 0.093 0.121 1 2Gy_vs_0Gy 3 HELB
0.549149433176771 -0.66197855453638 0.155 0.182 1 2Gy_vs_0Gy 3 KIF17
0.549307901136062 -0.201298389701824 0.233 0.273 1 2Gy_vs_0Gy 3 BZW1
0.54991007378878 -0.141919842622892 0.357 0.409 1 2Gy_vs_0Gy 3 RELB
0.550037317360985 -0.288761230952163 0.147 0.182 1 2Gy_vs_0Gy 3 LINC00174
0.550037317360985 -0.288761230952163 0.147 0.182 1 2Gy_vs_0Gy 3 PRPF31
0.550229504841854 -0.166141944288207 0.512 0.545 1 2Gy_vs_0Gy 3 EDIL3
0.550239817974273 0.105316649691035 0.411 0.364 1 2Gy_vs_0Gy 3 PRUNE2
0.550471869618324 -0.303868123342371 0.256 0.288 1 2Gy_vs_0Gy 3 SPINDOC
0.550560319250559 -0.299408475151671 0.178 0.212 1 2Gy_vs_0Gy 3 C5orf24
0.550561711725414 0.239617741402625 0.202 0.167 1 2Gy_vs_0Gy 3 CARM1
0.550679117855151 -0.416636053504321 0.256 0.288 1 2Gy_vs_0Gy 3 SLC25A3
0.55105353886911 0.148644081355136 0.256 0.212 1 2Gy_vs_0Gy 3 PPP1R15B
0.551400905650154 0.120629705185539 0.209 0.167 1 2Gy_vs_0Gy 3 GTF3C3
0.551401694937864 -0.301700286659661 0.535 0.561 1 2Gy_vs_0Gy 3 JAK2
0.551447702890848 0.203091865377512 0.171 0.136 1 2Gy_vs_0Gy 3 BCL6
0.551713383293559 -0.644905041177438 0.14 0.167 1 2Gy_vs_0Gy 3 NSA2
0.551713383293559 -0.644905041177438 0.14 0.167 1 2Gy_vs_0Gy 3 ENDOV
0.552405879232255 0.217591435072626 0.186 0.152 1 2Gy_vs_0Gy 3 COQ8B
0.552454862336098 -0.461597827814379 0.264 0.288 1 2Gy_vs_0Gy 3 MANBA
0.5524658671531 -0.155989227927317 0.868 0.894 1 2Gy_vs_0Gy 3 KANK1
0.552661071925136 -0.11883622950985 0.271 0.318 1 2Gy_vs_0Gy 3 ARAP3
0.55290008727558 0.535667204464383 0.101 0.076 1 2Gy_vs_0Gy 3 LYAR
0.55290008727558 0.448204363214043 0.101 0.076 1 2Gy_vs_0Gy 3 ALDH5A1
0.55290008727558 0.448204363214043 0.101 0.076 1 2Gy_vs_0Gy 3 ANKRD7
0.55290008727558 0.535667204464383 0.101 0.076 1 2Gy_vs_0Gy 3 JMJD7
0.55290008727558 0.448204363214043 0.101 0.076 1 2Gy_vs_0Gy 3 CFAP298
0.55290008727558 0.448204363214043 0.101 0.076 1 2Gy_vs_0Gy 3 KDELR3
0.552960264284841 -0.164513803904495 0.597 0.606 1 2Gy_vs_0Gy 3 TESK2
0.552987982340281 -0.293643452331909 0.326 0.364 1 2Gy_vs_0Gy 3 DGLUCY
0.55321315466841 0.111850213627678 0.977 0.955 1 2Gy_vs_0Gy 3 COL4A5
0.553493297716991 -0.604263056680093 0.054 0.076 1 2Gy_vs_0Gy 3 SOCS2
0.553493297716991 -0.604263056680093 0.054 0.076 1 2Gy_vs_0Gy 3 NOVA2
0.553610827674687 0.130777660561622 0.519 0.455 1 2Gy_vs_0Gy 3 FARP2
0.553763013416319 0.132702537486114 0.426 0.379 1 2Gy_vs_0Gy 3 HDAC7
0.554112128941308 0.113540280399219 0.922 0.924 1 2Gy_vs_0Gy 3 NIPBL
0.554256056814086 0.255559285271647 0.186 0.152 1 2Gy_vs_0Gy 3 AC073332.1
0.554313676914584 -0.144831438042795 0.45 0.5 1 2Gy_vs_0Gy 3 INO80D
0.554536132405845 -0.173284013532227 0.38 0.424 1 2Gy_vs_0Gy 3 AP3S2
0.554949702625149 -0.25938662881865 0.605 0.576 1 2Gy_vs_0Gy 3 SNX7
0.555588284827278 0.355094958822562 0.341 0.318 1 2Gy_vs_0Gy 3 MRRF
0.555651088632149 -0.452259963235043 0.054 0.076 1 2Gy_vs_0Gy 3 ESRRB
0.555651088632149 -0.452259963235043 0.054 0.076 1 2Gy_vs_0Gy 3 DDA1
0.555701279634708 -0.329403215449509 0.093 0.121 1 2Gy_vs_0Gy 3 TARS2
0.555701279634708 -0.329403215449509 0.093 0.121 1 2Gy_vs_0Gy 3 ZBTB49
0.555701279634708 -0.329403215449509 0.093 0.121 1 2Gy_vs_0Gy 3 NDUFA8
0.555701279634708 -0.329403215449509 0.093 0.121 1 2Gy_vs_0Gy 3 WDR74
0.555701279634708 -0.329403215449509 0.093 0.121 1 2Gy_vs_0Gy 3 SMCR8
0.555701279634708 -0.329403215449509 0.093 0.121 1 2Gy_vs_0Gy 3 GET3
0.555701279634708 -0.229867541898594 0.093 0.121 1 2Gy_vs_0Gy 3 ZNF234
0.556306477769801 0.182913983439881 0.388 0.348 1 2Gy_vs_0Gy 3 ERGIC3
0.556308333629454 0.139366267767125 0.891 0.864 1 2Gy_vs_0Gy 3 BRAF
0.556454705033003 0.300647174800185 0.364 0.333 1 2Gy_vs_0Gy 3 DEPDC5
0.556502165224607 0.286923456180982 0.186 0.152 1 2Gy_vs_0Gy 3 CDC25C
0.556578746472524 -0.381870635343644 0.279 0.303 1 2Gy_vs_0Gy 3 FEM1B
0.55688189010574 -0.11056861352625 0.496 0.53 1 2Gy_vs_0Gy 3 USP42
0.557050487266367 0.193631536128446 0.233 0.197 1 2Gy_vs_0Gy 3 SPART
0.557292867856743 -0.257881918068191 0.465 0.5 1 2Gy_vs_0Gy 3 SCARB2
0.55747251311967 0.148644081355136 0.085 0.061 1 2Gy_vs_0Gy 3 TCEA3
0.557510458994925 -0.429176350122001 0.295 0.318 1 2Gy_vs_0Gy 3 PAIP2
0.557636353988762 0.185169957380249 0.574 0.545 1 2Gy_vs_0Gy 3 KPNA4
0.557964566471627 -0.551795636785957 0.054 0.076 1 2Gy_vs_0Gy 3 SESN2
0.557964566471627 -0.551795636785957 0.054 0.076 1 2Gy_vs_0Gy 3 MRPL30
0.557964566471627 -0.551795636785957 0.054 0.076 1 2Gy_vs_0Gy 3 GALNT3
0.557964566471627 -0.551795636785957 0.054 0.076 1 2Gy_vs_0Gy 3 LINC00607
0.557964566471627 -0.551795636785957 0.054 0.076 1 2Gy_vs_0Gy 3 HIGD1A
0.557964566471627 -0.551795636785957 0.054 0.076 1 2Gy_vs_0Gy 3 CRIPAK
0.557964566471627 -0.551795636785957 0.054 0.076 1 2Gy_vs_0Gy 3 RPL26L1
0.557964566471627 -0.551795636785957 0.054 0.076 1 2Gy_vs_0Gy 3 COQ3
0.557964566471627 -0.551795636785957 0.054 0.076 1 2Gy_vs_0Gy 3 C7orf25
0.557964566471627 -0.551795636785957 0.054 0.076 1 2Gy_vs_0Gy 3 PNMA2
0.557964566471627 -0.551795636785957 0.054 0.076 1 2Gy_vs_0Gy 3 NKAPD1
0.557964566471627 -0.551795636785957 0.054 0.076 1 2Gy_vs_0Gy 3 TIMM8B
0.557964566471627 -0.551795636785957 0.054 0.076 1 2Gy_vs_0Gy 3 CDKN1B
0.557964566471627 -0.551795636785957 0.054 0.076 1 2Gy_vs_0Gy 3 KIF5A
0.557964566471627 -0.551795636785957 0.054 0.076 1 2Gy_vs_0Gy 3 TMEM19
0.557964566471627 -0.551795636785957 0.054 0.076 1 2Gy_vs_0Gy 3 PRKCH
0.557964566471627 -0.551795636785957 0.054 0.076 1 2Gy_vs_0Gy 3 LGMN
0.557964566471627 -0.551795636785957 0.054 0.076 1 2Gy_vs_0Gy 3 RSL24D1
0.557964566471627 -0.551795636785957 0.054 0.076 1 2Gy_vs_0Gy 3 ANTKMT
0.557964566471627 -0.551795636785957 0.054 0.076 1 2Gy_vs_0Gy 3 PRSS53
0.557964566471627 -0.551795636785957 0.054 0.076 1 2Gy_vs_0Gy 3 C16orf46
0.557964566471627 -0.551795636785957 0.054 0.076 1 2Gy_vs_0Gy 3 DPH1
0.557964566471627 -0.551795636785957 0.054 0.076 1 2Gy_vs_0Gy 3 MRM1
0.557964566471627 -0.551795636785957 0.054 0.076 1 2Gy_vs_0Gy 3 ZNF781
0.557964566471627 -0.551795636785957 0.054 0.076 1 2Gy_vs_0Gy 3 ZNF132
0.557964566471627 -0.551795636785957 0.054 0.076 1 2Gy_vs_0Gy 3 ZNF324B
0.558932418213033 -0.251562612997914 0.574 0.576 1 2Gy_vs_0Gy 3 EWSR1
0.559007709555431 -0.247132610066407 0.829 0.879 1 2Gy_vs_0Gy 3 ABCA13
0.559160580076685 -0.359150558843561 0.209 0.242 1 2Gy_vs_0Gy 3 TRIM16
0.559357912775731 0.102208508364851 0.915 0.909 1 2Gy_vs_0Gy 3 SSBP2
0.559409978035724 -0.322976946290076 0.178 0.212 1 2Gy_vs_0Gy 3 ADIPOR1
0.559409978035724 -0.322976946290076 0.178 0.212 1 2Gy_vs_0Gy 3 SEC24C
0.559409978035724 -0.322976946290076 0.178 0.212 1 2Gy_vs_0Gy 3 LTB4R
0.559429987773812 -0.12519873173339 0.705 0.788 1 2Gy_vs_0Gy 3 WASF2
0.559680590407951 -0.250626102065392 0.147 0.182 1 2Gy_vs_0Gy 3 KAT8
0.560195818085686 -0.128584206061413 0.915 0.939 1 2Gy_vs_0Gy 3 MAP4K4
0.560560364512158 -0.288761230952163 0.194 0.227 1 2Gy_vs_0Gy 3 AL136298.1
0.560737718925407 -0.266393417923708 0.178 0.212 1 2Gy_vs_0Gy 3 MFAP1
0.560892322311919 -0.28457343398873 0.349 0.364 1 2Gy_vs_0Gy 3 ST3GAL1
0.560985762298728 0.547740036764957 0.116 0.091 1 2Gy_vs_0Gy 3 EIF1B-AS1
0.561006725458968 0.322673481130184 0.256 0.227 1 2Gy_vs_0Gy 3 GTPBP2
0.561188761143017 0.132702537486114 0.419 0.364 1 2Gy_vs_0Gy 3 PCNP
0.561200716043502 -0.236440195822081 0.395 0.424 1 2Gy_vs_0Gy 3 MINDY3
0.561227321096685 0.296201269768993 0.233 0.197 1 2Gy_vs_0Gy 3 EXOSC3
0.561238157492244 0.203091865377512 0.171 0.136 1 2Gy_vs_0Gy 3 LIPE-AS1
0.561393096958436 0.334336398655764 0.349 0.318 1 2Gy_vs_0Gy 3 MPHOSPH8
0.561403371971043 -0.193108991888477 0.829 0.803 1 2Gy_vs_0Gy 3 FANCI
0.561468199405121 -0.295455883526172 0.287 0.318 1 2Gy_vs_0Gy 3 TAPT1
0.561505064412063 -0.288761230952163 0.163 0.197 1 2Gy_vs_0Gy 3 SERAC1
0.561649734543213 0.114850661528907 0.767 0.848 1 2Gy_vs_0Gy 3 DHX15
0.561679134912927 -0.334564920565288 0.225 0.258 1 2Gy_vs_0Gy 3 FGD5-AS1
0.561792150110962 0.355094958822562 0.101 0.076 1 2Gy_vs_0Gy 3 AIM2
0.561792150110962 0.355094958822562 0.101 0.076 1 2Gy_vs_0Gy 3 TTC31
0.561792150110962 0.355094958822562 0.101 0.076 1 2Gy_vs_0Gy 3 GABRA2
0.561792150110962 0.355094958822562 0.101 0.076 1 2Gy_vs_0Gy 3 HBP1
0.561792150110962 0.355094958822562 0.101 0.076 1 2Gy_vs_0Gy 3 OTUB1
0.561792150110962 0.355094958822562 0.101 0.076 1 2Gy_vs_0Gy 3 CLN5
0.561792150110962 0.355094958822562 0.101 0.076 1 2Gy_vs_0Gy 3 LRP10
0.561792150110962 0.448204363214043 0.101 0.076 1 2Gy_vs_0Gy 3 EIF4A3
0.561792150110962 0.355094958822562 0.101 0.076 1 2Gy_vs_0Gy 3 FEM1A
0.561792150110962 0.355094958822562 0.101 0.076 1 2Gy_vs_0Gy 3 ZNF699
0.561792150110962 0.355094958822562 0.101 0.076 1 2Gy_vs_0Gy 3 ZNF443
0.561856532430641 0.198752929653174 0.434 0.394 1 2Gy_vs_0Gy 3 TMED9
0.56186057924532 -0.497347852763581 0.124 0.152 1 2Gy_vs_0Gy 3 PAPOLG
0.56186057924532 -0.497347852763581 0.124 0.152 1 2Gy_vs_0Gy 3 RUNDC1
0.561874129093338 -0.182561827120238 0.202 0.242 1 2Gy_vs_0Gy 3 ACSF3
0.561983860380536 -0.159478214007196 0.132 0.167 1 2Gy_vs_0Gy 3 ATP6V1G1
0.562004264065876 0.195438292834076 0.31 0.273 1 2Gy_vs_0Gy 3 CLK1
0.562272192134275 -0.111223045399975 0.248 0.197 1 2Gy_vs_0Gy 3 GABRR2
0.562624121947819 0.492598482572497 0.132 0.106 1 2Gy_vs_0Gy 3 YPEL5
0.562642426456965 0.165617159958849 0.302 0.258 1 2Gy_vs_0Gy 3 RUSC2
0.56282166861979 -0.381870635343645 0.194 0.227 1 2Gy_vs_0Gy 3 KIF3A
0.562890627252478 0.248895554990636 0.372 0.333 1 2Gy_vs_0Gy 3 ARMCX5-GPRASP2
0.563109199405548 -0.526260544678819 0.14 0.167 1 2Gy_vs_0Gy 3 BCL9
0.563123117114108 -0.168466997234451 0.636 0.636 1 2Gy_vs_0Gy 3 SACS
0.563216609908694 -0.13989784503768 0.682 0.682 1 2Gy_vs_0Gy 3 TET3
0.563243638461386 -0.426264754702098 0.109 0.136 1 2Gy_vs_0Gy 3 ZNF695
0.563243638461386 -0.426264754702098 0.109 0.136 1 2Gy_vs_0Gy 3 PSMC4
0.563585383076321 -0.473793124784684 0.256 0.288 1 2Gy_vs_0Gy 3 ZNF793
0.563937470659318 0.279604759238298 0.512 0.53 1 2Gy_vs_0Gy 3 ATP9B
0.563988710248826 -0.352123291949592 0.326 0.348 1 2Gy_vs_0Gy 3 USP7
0.564045325100714 0.152465792307544 0.403 0.364 1 2Gy_vs_0Gy 3 SLC25A37
0.564324111921123 0.158697746019058 0.318 0.273 1 2Gy_vs_0Gy 3 AC110058.1
0.564333628046049 -0.266393417923709 0.395 0.439 1 2Gy_vs_0Gy 3 E2F1
0.564485871690103 -0.288761230952163 0.318 0.364 1 2Gy_vs_0Gy 3 SLC37A3
0.564534042512295 0.164014343394821 0.574 0.545 1 2Gy_vs_0Gy 3 EYA2
0.564547677611992 -0.201298389701823 0.093 0.121 1 2Gy_vs_0Gy 3 AC073475.1
0.564614841986042 -0.229867541898595 0.388 0.424 1 2Gy_vs_0Gy 3 C11orf58
0.564864034916628 -0.338801913451758 0.109 0.136 1 2Gy_vs_0Gy 3 MOGS
0.564932125022431 -0.419345340762307 0.124 0.152 1 2Gy_vs_0Gy 3 FOXG1
0.565014479405891 -0.30125217513536 0.302 0.333 1 2Gy_vs_0Gy 3 SLC9A3-AS1
0.565234961840243 -0.189225557401249 0.085 0.061 1 2Gy_vs_0Gy 3 AC023590.1
0.56534195983628 0.296201269768993 0.333 0.303 1 2Gy_vs_0Gy 3 GOPC
0.565394287342078 -0.189225557401249 0.295 0.333 1 2Gy_vs_0Gy 3 ZER1
0.565467490431206 0.270206061236049 0.202 0.167 1 2Gy_vs_0Gy 3 TOR1A
0.565794501483084 0.132702537486114 0.233 0.288 1 2Gy_vs_0Gy 3 AC022424.1
0.565799826372015 0.116582872122837 0.38 0.333 1 2Gy_vs_0Gy 3 PLAGL1
0.565998687413446 0.101338366576778 0.38 0.333 1 2Gy_vs_0Gy 3 SECISBP2
0.566003280484962 -0.111223045399975 0.705 0.788 1 2Gy_vs_0Gy 3 LSM14A
0.566249077959264 0.200766812431268 0.636 0.576 1 2Gy_vs_0Gy 3 CNOT6L
0.566429205594553 0.201289622743526 0.659 0.667 1 2Gy_vs_0Gy 3 PTPN14
0.566572879295989 -0.104336659814735 0.24 0.288 1 2Gy_vs_0Gy 3 NUP35
0.566674772701836 0.233104434443951 0.411 0.364 1 2Gy_vs_0Gy 3 SERGEF
0.566774062775223 0.104133385289343 0.698 0.652 1 2Gy_vs_0Gy 3 IQCJ-SCHIP1
0.566838220652528 0.117231128723674 0.364 0.318 1 2Gy_vs_0Gy 3 SAP30BP
0.56690764468222 -0.127297808258047 0.496 0.515 1 2Gy_vs_0Gy 3 STYXL1
0.567117599702279 -0.100099666928265 0.333 0.394 1 2Gy_vs_0Gy 3 KCTD20
0.567180546869243 0.170670387685134 0.349 0.318 1 2Gy_vs_0Gy 3 SPOP
0.567253464767068 0.19070814092168 0.341 0.303 1 2Gy_vs_0Gy 3 INCENP
0.567267772068145 -0.814830042619751 0.07 0.091 1 2Gy_vs_0Gy 3 SAMD1
0.567371518785516 -0.381870635343645 0.31 0.333 1 2Gy_vs_0Gy 3 AC015660.2
0.567546433777179 -0.13033186834768 0.403 0.439 1 2Gy_vs_0Gy 3 EDEM3
0.567648639808531 0.131570567996194 0.682 0.712 1 2Gy_vs_0Gy 3 PTPRF
0.567663260214759 -0.229867541898595 0.233 0.273 1 2Gy_vs_0Gy 3 BRK1
0.567678077567733 -0.216811389073148 0.248 0.288 1 2Gy_vs_0Gy 3 SRSF9
0.567678077567733 -0.216811389073148 0.248 0.288 1 2Gy_vs_0Gy 3 YTHDF1
0.567875354780104 -0.381870635343644 0.248 0.273 1 2Gy_vs_0Gy 3 ZFP36L2
0.567935320112977 0.306927676362052 0.574 0.545 1 2Gy_vs_0Gy 3 KIAA1211
0.568267971568917 0.48062584090642 0.178 0.152 1 2Gy_vs_0Gy 3 LTV1
0.568274900116103 0.115629024127172 0.527 0.5 1 2Gy_vs_0Gy 3 PAXIP1
0.568413563338978 0.248555897533885 0.589 0.5 1 2Gy_vs_0Gy 3 LRMDA
0.568458010499125 0.223850425544309 0.465 0.47 1 2Gy_vs_0Gy 3 ACYP2
0.568633757916962 -0.381870635343645 0.054 0.076 1 2Gy_vs_0Gy 3 IRF1
0.568633757916962 -0.229867541898594 0.054 0.076 1 2Gy_vs_0Gy 3 OTUD6B-AS1
0.568633757916962 -0.381870635343645 0.054 0.076 1 2Gy_vs_0Gy 3 FAM186B
0.568633757916962 -0.381870635343645 0.054 0.076 1 2Gy_vs_0Gy 3 SPART-AS1
0.568633757916962 -0.229867541898594 0.054 0.076 1 2Gy_vs_0Gy 3 CCT6B
0.568633757916962 -0.381870635343645 0.054 0.076 1 2Gy_vs_0Gy 3 FAM110A
0.56886303686654 -0.266393417923708 0.163 0.197 1 2Gy_vs_0Gy 3 MAP3K20-AS1
0.568865298096772 -0.168466997234451 0.279 0.227 1 2Gy_vs_0Gy 3 BIRC2
0.569286205264748 0.431716240425474 0.163 0.136 1 2Gy_vs_0Gy 3 GARNL3
0.569301305339893 -0.196314982187568 0.178 0.212 1 2Gy_vs_0Gy 3 MOCOS
0.569376252892542 -0.207841235568595 0.147 0.182 1 2Gy_vs_0Gy 3 DCTD
0.569428009955594 -0.111488100524896 1 1 1 2Gy_vs_0Gy 3 RNF220
0.569566803733359 -0.229867541898594 0.093 0.121 1 2Gy_vs_0Gy 3 GCNT4
0.569580609209239 0.185724733407424 0.806 0.848 1 2Gy_vs_0Gy 3 CEMIP2
0.569728138365246 -0.143083775756528 0.705 0.758 1 2Gy_vs_0Gy 3 APBA2
0.569792343251429 -0.14371089814888 0.132 0.167 1 2Gy_vs_0Gy 3 CSMD2
0.570533587955787 -0.17628650169375 0.357 0.394 1 2Gy_vs_0Gy 3 MYO18A
0.570600942712337 -0.262289019590972 0.271 0.303 1 2Gy_vs_0Gy 3 PDSS1
0.570609189760313 -0.250626102065392 0.302 0.333 1 2Gy_vs_0Gy 3 TARS
0.570801477652234 0.324932988312309 0.364 0.348 1 2Gy_vs_0Gy 3 SRFBP1
0.570808343265439 0.18000825226447 0.202 0.167 1 2Gy_vs_0Gy 3 MRPL32
0.570842219183762 -0.464332795535617 0.124 0.152 1 2Gy_vs_0Gy 3 EFHD1
0.570842219183762 -0.464332795535617 0.124 0.152 1 2Gy_vs_0Gy 3 SH3BP5-AS1
0.570842219183762 -0.464332795535617 0.124 0.152 1 2Gy_vs_0Gy 3 FAH
0.570842219183762 -0.464332795535617 0.124 0.152 1 2Gy_vs_0Gy 3 AP001505.1
0.571025524034485 0.395736943319907 0.116 0.091 1 2Gy_vs_0Gy 3 RNF187
0.571025524034485 0.395736943319907 0.116 0.091 1 2Gy_vs_0Gy 3 EMP3
0.571025524034485 0.395736943319907 0.116 0.091 1 2Gy_vs_0Gy 3 CCDC134
0.571345700221222 0.255559285271647 0.101 0.076 1 2Gy_vs_0Gy 3 NDUFB5
0.571345700221222 0.255559285271647 0.101 0.076 1 2Gy_vs_0Gy 3 TAP1
0.571345700221222 0.255559285271647 0.101 0.076 1 2Gy_vs_0Gy 3 RNASET2
0.571345700221222 0.255559285271647 0.101 0.076 1 2Gy_vs_0Gy 3 ARL2
0.571345700221222 0.255559285271647 0.101 0.076 1 2Gy_vs_0Gy 3 AKAP5
0.571345700221222 0.255559285271647 0.101 0.076 1 2Gy_vs_0Gy 3 PTGR2
0.571345700221222 0.255559285271647 0.101 0.076 1 2Gy_vs_0Gy 3 METTL23
0.571345700221222 0.255559285271647 0.101 0.076 1 2Gy_vs_0Gy 3 NOP53
0.571345700221222 0.255559285271647 0.101 0.076 1 2Gy_vs_0Gy 3 GNAS-AS1
0.571345700221222 0.255559285271647 0.101 0.076 1 2Gy_vs_0Gy 3 DSCR8
0.571345700221222 0.255559285271647 0.101 0.076 1 2Gy_vs_0Gy 3 NIPSNAP1
0.57136081593351 -0.111223045399975 0.24 0.288 1 2Gy_vs_0Gy 3 IFI27L1
0.571770474558321 0.462010162739073 0.209 0.182 1 2Gy_vs_0Gy 3 SH3BP2
0.572133081531362 -0.381870635343645 0.109 0.136 1 2Gy_vs_0Gy 3 DHX16
0.572133081531362 -0.381870635343645 0.109 0.136 1 2Gy_vs_0Gy 3 CCN4
0.572133081531362 -0.381870635343645 0.109 0.136 1 2Gy_vs_0Gy 3 TSR2
0.572175659576094 -0.250626102065392 0.163 0.197 1 2Gy_vs_0Gy 3 SLC2A1-AS1
0.572414932769759 0.18000825226447 0.217 0.182 1 2Gy_vs_0Gy 3 ZDHHC6
0.572625223555237 -0.180957941417648 0.473 0.5 1 2Gy_vs_0Gy 3 DAP
0.572658935380031 0.167467955646791 0.395 0.348 1 2Gy_vs_0Gy 3 MRC2
0.572885243040703 0.156902232357444 0.667 0.652 1 2Gy_vs_0Gy 3 ZNF544
0.573097970815199 -0.14086253583985 0.55 0.606 1 2Gy_vs_0Gy 3 CAPZA2
0.573771699608825 -0.288761230952163 0.357 0.379 1 2Gy_vs_0Gy 3 TUBGCP5
0.573806717968863 -0.34534475931853 0.225 0.258 1 2Gy_vs_0Gy 3 RAB11FIP4
0.573819405495341 -0.414292113036022 0.14 0.167 1 2Gy_vs_0Gy 3 TMEM45A
0.57391692987488 -0.184424571137427 0.295 0.333 1 2Gy_vs_0Gy 3 CENPQ
0.573978109431773 0.148644081355135 0.403 0.364 1 2Gy_vs_0Gy 3 SEC23A
0.574221953702219 0.108454991239436 0.38 0.333 1 2Gy_vs_0Gy 3 RPL9
0.574289305895372 -0.274955431427132 0.194 0.227 1 2Gy_vs_0Gy 3 AC004784.1
0.574647539654688 -0.136758137507113 0.357 0.394 1 2Gy_vs_0Gy 3 BMS1
0.57521389283844 -0.170973852845026 0.574 0.652 1 2Gy_vs_0Gy 3 DNAJB6
0.575434280344689 -0.128584206061413 0.488 0.545 1 2Gy_vs_0Gy 3 RIC1
0.575442917863282 -0.314756439485107 0.155 0.121 1 2Gy_vs_0Gy 3 IRAK1BP1
0.576406584860475 0.111169375936472 0.349 0.303 1 2Gy_vs_0Gy 3 KDM5C
0.576438500199893 0.130028403187788 0.442 0.424 1 2Gy_vs_0Gy 3 SRP54
0.576460385655032 0.225811941877595 0.101 0.076 1 2Gy_vs_0Gy 3 TCTN2
0.576520551133224 0.132702537486113 0.333 0.288 1 2Gy_vs_0Gy 3 LDAH
0.576592861768199 -0.193902044610722 0.705 0.742 1 2Gy_vs_0Gy 3 CNOT10
0.576865165294212 0.907635981851341 0.047 0.03 1 2Gy_vs_0Gy 3 AC002066.1
0.577412824245297 -0.419345340762307 0.124 0.152 1 2Gy_vs_0Gy 3 ZNF607
0.577426094687418 0.203091865377512 0.233 0.197 1 2Gy_vs_0Gy 3 AC245297.3
0.577426094687418 0.21373910957702 0.233 0.197 1 2Gy_vs_0Gy 3 UBE2F
0.577777745942953 -0.170366530149933 0.217 0.258 1 2Gy_vs_0Gy 3 VANGL1
0.577810473900556 0.104425547105021 0.674 0.667 1 2Gy_vs_0Gy 3 EIF3A
0.577834583458822 0.111169375936473 0.403 0.364 1 2Gy_vs_0Gy 3 PIWIL4
0.577874637877028 -0.175419757876218 0.434 0.485 1 2Gy_vs_0Gy 3 SMYD2
0.578197242319804 0.161751069996612 0.628 0.606 1 2Gy_vs_0Gy 3 KANSL3
0.578333602960426 -0.266393417923708 0.178 0.212 1 2Gy_vs_0Gy 3 MGAT4B
0.578398647033496 -0.229867541898595 0.217 0.258 1 2Gy_vs_0Gy 3 CISD2
0.578451894167986 -0.191899691699574 0.419 0.455 1 2Gy_vs_0Gy 3 HNRNPA3
0.578553326252215 0.102429526372313 0.597 0.53 1 2Gy_vs_0Gy 3 PIK3C3
0.578684744619844 0.217591435072627 0.326 0.288 1 2Gy_vs_0Gy 3 RPL35A
0.578700068441049 0.170670387685135 0.233 0.197 1 2Gy_vs_0Gy 3 RAB5IF
0.579185967449803 -0.677326518869815 0.07 0.091 1 2Gy_vs_0Gy 3 MDGA1
0.57933528955048 -0.191539423239495 0.481 0.485 1 2Gy_vs_0Gy 3 HEG1
0.579484539419835 0.140082067851711 0.202 0.167 1 2Gy_vs_0Gy 3 FAAP20
0.579484539419835 0.140082067851711 0.202 0.167 1 2Gy_vs_0Gy 3 HDHD5
0.579502930690425 -0.452259963235043 0.14 0.167 1 2Gy_vs_0Gy 3 IQCK
0.579502930690425 -0.452259963235043 0.14 0.167 1 2Gy_vs_0Gy 3 LIG3
0.579611666077345 0.142791355109697 0.264 0.227 1 2Gy_vs_0Gy 3 PRKAB2
0.579623303122948 -0.136758137507113 0.287 0.333 1 2Gy_vs_0Gy 3 RUFY1
0.579654028994871 -0.229867541898594 0.054 0.076 1 2Gy_vs_0Gy 3 AL356481.1
0.579871792904514 -0.153918688665296 0.349 0.394 1 2Gy_vs_0Gy 3 MAGI2-AS3
0.58031140061599 0.158697746019058 0.372 0.333 1 2Gy_vs_0Gy 3 HSDL2
0.580584842210959 -0.256339753259786 0.24 0.273 1 2Gy_vs_0Gy 3 CHERP
0.580628702523399 -0.218371903060765 0.403 0.439 1 2Gy_vs_0Gy 3 CCNL1
0.580837453024376 0.301655699861102 0.31 0.273 1 2Gy_vs_0Gy 3 KDSR
0.580858463166499 -0.24436711159371 0.372 0.424 1 2Gy_vs_0Gy 3 GNAI2
0.581051958311453 -0.11883622950985 0.163 0.197 1 2Gy_vs_0Gy 3 MPPE1
0.581051958311453 -0.173284013532227 0.163 0.197 1 2Gy_vs_0Gy 3 UTP14A
0.581144246741126 0.313274783127935 0.116 0.091 1 2Gy_vs_0Gy 3 ZMAT2
0.581144246741126 0.313274783127935 0.116 0.091 1 2Gy_vs_0Gy 3 PHKG1
0.581144246741126 0.313274783127935 0.116 0.091 1 2Gy_vs_0Gy 3 NSMF
0.581144246741126 0.313274783127935 0.116 0.091 1 2Gy_vs_0Gy 3 TAF5
0.58127931464491 0.255559285271647 0.318 0.288 1 2Gy_vs_0Gy 3 RAMP1
0.581399549942079 -0.211945633901332 0.31 0.348 1 2Gy_vs_0Gy 3 TTLL3
0.581446040769755 0.182030249849682 0.341 0.303 1 2Gy_vs_0Gy 3 DCUN1D5
0.581465134968781 -0.178337241258512 0.248 0.288 1 2Gy_vs_0Gy 3 GPN2
0.581496776518477 -0.294407794093305 0.31 0.333 1 2Gy_vs_0Gy 3 STX7
0.58218755910573 0.907635981851341 0.047 0.03 1 2Gy_vs_0Gy 3 AC013287.1
0.582300176613267 -0.419345340762307 0.233 0.258 1 2Gy_vs_0Gy 3 OLFM2
0.582383634113695 0.228717673053006 0.419 0.394 1 2Gy_vs_0Gy 3 CREBZF
0.582578491539392 0.492598482572497 0.178 0.152 1 2Gy_vs_0Gy 3 TBXAS1
0.582940160169346 -0.100099666928265 0.45 0.485 1 2Gy_vs_0Gy 3 KIF9-AS1
0.583149173757998 -0.20264607316357 0.434 0.485 1 2Gy_vs_0Gy 3 OSBP2
0.583188120373026 -0.172152044042307 0.473 0.515 1 2Gy_vs_0Gy 3 OTUD3
0.583188491583962 0.21373910957702 0.202 0.167 1 2Gy_vs_0Gy 3 ARMC1
0.583246465904776 0.398163680714448 0.403 0.394 1 2Gy_vs_0Gy 3 CPM
0.583282017273527 0.212490563379761 0.426 0.394 1 2Gy_vs_0Gy 3 EDEM1
0.583341443013861 0.3868038185499 0.147 0.121 1 2Gy_vs_0Gy 3 NKRF
0.58357830871594 -0.136758137507113 0.093 0.121 1 2Gy_vs_0Gy 3 CASP4
0.583682051616393 -0.381870635343644 0.264 0.288 1 2Gy_vs_0Gy 3 MRPS25
0.583707039454196 0.225811941877595 0.101 0.076 1 2Gy_vs_0Gy 3 CXXC1
0.583879196094648 0.130028403187788 0.411 0.364 1 2Gy_vs_0Gy 3 GTF2E2
0.584029537195825 -0.256339753259786 0.326 0.364 1 2Gy_vs_0Gy 3 UNC13B
0.584029537195825 0.263464483356994 0.349 0.318 1 2Gy_vs_0Gy 3 OTUD5
0.58457203282441 -0.329403215449509 0.171 0.136 1 2Gy_vs_0Gy 3 STUM
0.584859508694604 0.355094958822562 0.132 0.106 1 2Gy_vs_0Gy 3 AARS2
0.584859508694604 0.355094958822562 0.132 0.106 1 2Gy_vs_0Gy 3 AC087286.2
0.584859508694604 0.355094958822562 0.132 0.106 1 2Gy_vs_0Gy 3 E2F4
0.584901760491828 0.237986655823698 0.527 0.5 1 2Gy_vs_0Gy 3 SGMS2
0.584930865094231 -0.238135157882195 0.364 0.394 1 2Gy_vs_0Gy 3 DGKZ
0.584974275158595 -0.497347852763581 0.124 0.152 1 2Gy_vs_0Gy 3 LINC02450
0.585039343133854 -0.644905041177438 0.07 0.091 1 2Gy_vs_0Gy 3 ALDH4A1
0.585039343133854 -0.814830042619751 0.07 0.091 1 2Gy_vs_0Gy 3 ZRANB2-AS2
0.585039343133854 -0.966833136064801 0.07 0.091 1 2Gy_vs_0Gy 3 KLF3-AS1
0.585039343133854 -0.644905041177438 0.07 0.091 1 2Gy_vs_0Gy 3 NECAP1
0.585039343133854 -0.644905041177438 0.07 0.091 1 2Gy_vs_0Gy 3 AC008147.2
0.585039343133854 -0.644905041177438 0.07 0.091 1 2Gy_vs_0Gy 3 POU6F1
0.585039343133854 -0.644905041177438 0.07 0.091 1 2Gy_vs_0Gy 3 AC092338.3
0.585039343133854 -0.644905041177438 0.07 0.091 1 2Gy_vs_0Gy 3 CHD3
0.585109857094163 0.105923206370514 0.364 0.318 1 2Gy_vs_0Gy 3 AC104162.2
0.58521602381257 -0.171652927953299 0.341 0.288 1 2Gy_vs_0Gy 3 GOSR2
0.585283732184788 0.375086434010028 0.411 0.394 1 2Gy_vs_0Gy 3 FMN1
0.585397138978526 0.402400673600918 0.178 0.152 1 2Gy_vs_0Gy 3 C1QL1
0.585425648610633 0.255559285271647 0.233 0.197 1 2Gy_vs_0Gy 3 IPCEF1
0.585489678471393 -0.176756205439032 0.411 0.439 1 2Gy_vs_0Gy 3 SPATA6
0.58554383976343 0.132702537486113 0.101 0.076 1 2Gy_vs_0Gy 3 GTPBP8
0.58554383976343 0.132702537486113 0.101 0.076 1 2Gy_vs_0Gy 3 AC078785.1
0.58554383976343 0.132702537486113 0.101 0.076 1 2Gy_vs_0Gy 3 LINC00601
0.58554383976343 0.132702537486113 0.101 0.076 1 2Gy_vs_0Gy 3 ZNF175
0.585608781890297 -0.246941055257536 0.178 0.212 1 2Gy_vs_0Gy 3 SELENOW
0.585801545619497 0.160922411133572 0.349 0.303 1 2Gy_vs_0Gy 3 TXNL4A
0.585824010370416 -0.414292113036022 0.14 0.167 1 2Gy_vs_0Gy 3 FAM122C
0.585881543711337 0.140082067851711 0.326 0.288 1 2Gy_vs_0Gy 3 AGGF1
0.586018532970426 -0.288761230952163 0.109 0.136 1 2Gy_vs_0Gy 3 CDC20
0.586018532970426 -0.288761230952163 0.109 0.136 1 2Gy_vs_0Gy 3 CWC15
0.586018532970426 -0.288761230952163 0.109 0.136 1 2Gy_vs_0Gy 3 NUBP2
0.586018532970426 -0.288761230952163 0.109 0.136 1 2Gy_vs_0Gy 3 C17orf75
0.586018532970426 -0.288761230952163 0.109 0.136 1 2Gy_vs_0Gy 3 SLFN12
0.586018532970426 -0.288761230952163 0.109 0.136 1 2Gy_vs_0Gy 3 ZNF112
0.58614220925214 0.162449880880166 0.411 0.379 1 2Gy_vs_0Gy 3 PSMD12
0.586144367185366 -0.178337241258512 0.233 0.273 1 2Gy_vs_0Gy 3 FAM199X
0.586229251389843 -0.194243632167873 0.434 0.47 1 2Gy_vs_0Gy 3 IPO5
0.586360127016222 0.147057830463184 0.829 0.833 1 2Gy_vs_0Gy 3 ATG7
0.586414307271741 -0.436318419366021 0.186 0.212 1 2Gy_vs_0Gy 3 SRR
0.586539332815982 -0.381870635343645 0.124 0.152 1 2Gy_vs_0Gy 3 ZBTB8B
0.586539332815982 -0.381870635343645 0.124 0.152 1 2Gy_vs_0Gy 3 FAHD2A
0.586539332815982 -0.381870635343645 0.124 0.152 1 2Gy_vs_0Gy 3 ZNF709
0.586539332815982 -0.381870635343645 0.124 0.152 1 2Gy_vs_0Gy 3 ERCC1
0.586578194991504 0.127143012144213 0.535 0.5 1 2Gy_vs_0Gy 3 HNRNPUL1
0.586731036463041 0.665435079434712 0.147 0.121 1 2Gy_vs_0Gy 3 TNR
0.586761239106352 -0.239851630471217 0.31 0.348 1 2Gy_vs_0Gy 3 HABP4
0.587101976816338 -0.189225557401248 0.085 0.061 1 2Gy_vs_0Gy 3 ZNF546
0.587159735186076 -0.118836229509851 0.946 1 1 2Gy_vs_0Gy 3 AC097480.1
0.587179898495561 0.179485252425178 0.744 0.697 1 2Gy_vs_0Gy 3 C2CD3
0.587524327094934 0.618129364656355 0.047 0.03 1 2Gy_vs_0Gy 3 TEX35
0.587524327094934 0.448204363214043 0.047 0.03 1 2Gy_vs_0Gy 3 NEB
0.587524327094934 0.448204363214043 0.047 0.03 1 2Gy_vs_0Gy 3 MGLL
0.587524327094934 0.907635981851341 0.047 0.03 1 2Gy_vs_0Gy 3 AC108467.1
0.587524327094934 0.618129364656355 0.047 0.03 1 2Gy_vs_0Gy 3 TMEM184A
0.587524327094934 0.448204363214043 0.047 0.03 1 2Gy_vs_0Gy 3 AL355607.1
0.587524327094934 0.448204363214043 0.047 0.03 1 2Gy_vs_0Gy 3 SH3PXD2A-AS1
0.587524327094934 0.448204363214043 0.047 0.03 1 2Gy_vs_0Gy 3 BCDIN3D
0.587524327094934 0.448204363214043 0.047 0.03 1 2Gy_vs_0Gy 3 LINC02336
0.587524327094934 0.448204363214043 0.047 0.03 1 2Gy_vs_0Gy 3 GLIS2
0.587524327094934 0.448204363214043 0.047 0.03 1 2Gy_vs_0Gy 3 GHDC
0.587615171523373 -0.252235354927049 0.349 0.379 1 2Gy_vs_0Gy 3 WASF1
0.587723675552628 0.108454991239436 0.333 0.288 1 2Gy_vs_0Gy 3 NR1D2
0.58833387488822 0.106890687049473 0.992 0.97 1 2Gy_vs_0Gy 3 SND1
0.588354300152285 -0.316579175091925 0.519 0.545 1 2Gy_vs_0Gy 3 MKI67
0.588434585558941 0.185169957380249 0.248 0.212 1 2Gy_vs_0Gy 3 SV2A
0.588570360235303 -0.381870635343644 0.171 0.197 1 2Gy_vs_0Gy 3 HDAC6
0.589173999190877 0.286923456180983 0.341 0.318 1 2Gy_vs_0Gy 3 PACS2
0.58954930524667 -0.163525047069898 0.473 0.5 1 2Gy_vs_0Gy 3 BUB1B
0.589562990052175 -0.206020799944227 0.535 0.545 1 2Gy_vs_0Gy 3 PCLAF
0.589667438991199 -0.419345340762307 0.14 0.167 1 2Gy_vs_0Gy 3 SYT11
0.58970608475195 -0.127297808258047 0.225 0.182 1 2Gy_vs_0Gy 3 PRR12
0.589901514358085 0.148644081355135 0.349 0.303 1 2Gy_vs_0Gy 3 UBE4A
0.589924725653611 0.186641344596917 0.527 0.485 1 2Gy_vs_0Gy 3 FAF2
0.590122352904201 -0.229867541898594 0.178 0.212 1 2Gy_vs_0Gy 3 FAM215B
0.590406165660145 -0.283306800860055 0.318 0.348 1 2Gy_vs_0Gy 3 TPI1
0.590410826564557 -0.13257034054368 0.791 0.788 1 2Gy_vs_0Gy 3 BRD4
0.590436417024159 0.33802144546362 0.256 0.227 1 2Gy_vs_0Gy 3 ARHGEF17
0.590747283807957 0.411678487188929 0.341 0.333 1 2Gy_vs_0Gy 3 IP6K2
0.590762708347652 -0.132256745272172 0.775 0.788 1 2Gy_vs_0Gy 3 SMG7
0.59076435858871 -0.1428635001563 0.55 0.621 1 2Gy_vs_0Gy 3 CLIP2
0.591732304989576 0.108454991239437 0.752 0.788 1 2Gy_vs_0Gy 3 NEDD9
0.59193415524672 0.128324096975539 0.318 0.273 1 2Gy_vs_0Gy 3 PELP1
0.592033347081979 0.318569082797448 0.24 0.212 1 2Gy_vs_0Gy 3 CDK11A
0.592140357402787 0.225811941877595 0.116 0.091 1 2Gy_vs_0Gy 3 SYF2
0.592140357402787 0.225811941877595 0.116 0.091 1 2Gy_vs_0Gy 3 AP4B1
0.592140357402787 0.225811941877595 0.116 0.091 1 2Gy_vs_0Gy 3 LAP3
0.592140357402787 0.225811941877595 0.116 0.091 1 2Gy_vs_0Gy 3 POLR3D
0.592140357402787 0.225811941877595 0.116 0.091 1 2Gy_vs_0Gy 3 ALAD
0.592140357402787 0.225811941877595 0.116 0.091 1 2Gy_vs_0Gy 3 ZNF79
0.592140357402787 0.225811941877595 0.116 0.091 1 2Gy_vs_0Gy 3 TAF10
0.592140357402787 0.225811941877595 0.116 0.091 1 2Gy_vs_0Gy 3 PLCB3
0.592140357402787 0.225811941877595 0.116 0.091 1 2Gy_vs_0Gy 3 MYL6B
0.592140357402787 0.225811941877595 0.116 0.091 1 2Gy_vs_0Gy 3 INO80E
0.592140357402787 0.225811941877595 0.116 0.091 1 2Gy_vs_0Gy 3 ZNF473
0.592140357402787 0.225811941877595 0.116 0.091 1 2Gy_vs_0Gy 3 SLC25A1
0.592140357402787 0.225811941877595 0.116 0.091 1 2Gy_vs_0Gy 3 POLR2F
0.592375642676495 0.145866996684561 0.62 0.53 1 2Gy_vs_0Gy 3 VAT1L
0.592432584906741 0.114086859318767 0.333 0.288 1 2Gy_vs_0Gy 3 FBXO46
0.592786142024566 -0.139669732927016 0.333 0.379 1 2Gy_vs_0Gy 3 RNPS1
0.592939506375766 -0.256339753259786 0.109 0.136 1 2Gy_vs_0Gy 3 SOX21
0.592981956675954 0.255559285271647 0.047 0.03 1 2Gy_vs_0Gy 3 AL358075.1
0.592981956675954 0.255559285271647 0.047 0.03 1 2Gy_vs_0Gy 3 NEXN-AS1
0.592981956675954 0.255559285271647 0.047 0.03 1 2Gy_vs_0Gy 3 GBP5
0.592981956675954 0.255559285271647 0.047 0.03 1 2Gy_vs_0Gy 3 EPHX4
0.592981956675954 0.255559285271647 0.047 0.03 1 2Gy_vs_0Gy 3 C1orf56
0.592981956675954 0.255559285271647 0.047 0.03 1 2Gy_vs_0Gy 3 AL512328.1
0.592981956675954 0.255559285271647 0.047 0.03 1 2Gy_vs_0Gy 3 TRIM43B
0.592981956675954 0.255559285271647 0.047 0.03 1 2Gy_vs_0Gy 3 SLC9A2
0.592981956675954 0.255559285271647 0.047 0.03 1 2Gy_vs_0Gy 3 GRB14
0.592981956675954 0.255559285271647 0.047 0.03 1 2Gy_vs_0Gy 3 TMEM44-AS1
0.592981956675954 0.255559285271647 0.047 0.03 1 2Gy_vs_0Gy 3 SEPSECS-AS1
0.592981956675954 0.255559285271647 0.047 0.03 1 2Gy_vs_0Gy 3 NOA1
0.592981956675954 0.255559285271647 0.047 0.03 1 2Gy_vs_0Gy 3 NKX6-1
0.592981956675954 0.255559285271647 0.047 0.03 1 2Gy_vs_0Gy 3 RRH
0.592981956675954 0.255559285271647 0.047 0.03 1 2Gy_vs_0Gy 3 SMIM3
0.592981956675954 0.255559285271647 0.047 0.03 1 2Gy_vs_0Gy 3 HSPA1A
0.592981956675954 0.255559285271647 0.047 0.03 1 2Gy_vs_0Gy 3 RWDD2A
0.592981956675954 0.255559285271647 0.047 0.03 1 2Gy_vs_0Gy 3 PPP1R3B
0.592981956675954 0.255559285271647 0.047 0.03 1 2Gy_vs_0Gy 3 RIDA
0.592981956675954 0.255559285271647 0.047 0.03 1 2Gy_vs_0Gy 3 AC104248.1
0.592981956675954 0.255559285271647 0.047 0.03 1 2Gy_vs_0Gy 3 FAM214B
0.592981956675954 0.255559285271647 0.047 0.03 1 2Gy_vs_0Gy 3 TMEM8B
0.592981956675954 0.255559285271647 0.047 0.03 1 2Gy_vs_0Gy 3 AL160269.1
0.592981956675954 0.255559285271647 0.047 0.03 1 2Gy_vs_0Gy 3 AL137024.1
0.592981956675954 0.255559285271647 0.047 0.03 1 2Gy_vs_0Gy 3 CRB2
0.592981956675954 0.255559285271647 0.047 0.03 1 2Gy_vs_0Gy 3 CFAP70
0.592981956675954 0.255559285271647 0.047 0.03 1 2Gy_vs_0Gy 3 ZNF511
0.592981956675954 0.255559285271647 0.047 0.03 1 2Gy_vs_0Gy 3 PANO1
0.592981956675954 0.255559285271647 0.047 0.03 1 2Gy_vs_0Gy 3 FAM111A-DT
0.592981956675954 0.255559285271647 0.047 0.03 1 2Gy_vs_0Gy 3 TKFC
0.592981956675954 0.255559285271647 0.047 0.03 1 2Gy_vs_0Gy 3 FZD4
0.592981956675954 0.255559285271647 0.047 0.03 1 2Gy_vs_0Gy 3 AP000926.2
0.592981956675954 0.255559285271647 0.047 0.03 1 2Gy_vs_0Gy 3 ETFRF1
0.592981956675954 0.255559285271647 0.047 0.03 1 2Gy_vs_0Gy 3 AC023051.1
0.592981956675954 0.255559285271647 0.047 0.03 1 2Gy_vs_0Gy 3 C12orf40
0.592981956675954 0.255559285271647 0.047 0.03 1 2Gy_vs_0Gy 3 CCDC65
0.592981956675954 0.255559285271647 0.047 0.03 1 2Gy_vs_0Gy 3 NOC4L
0.592981956675954 0.255559285271647 0.047 0.03 1 2Gy_vs_0Gy 3 DLEU7
0.592981956675954 0.255559285271647 0.047 0.03 1 2Gy_vs_0Gy 3 ATP7B
0.592981956675954 0.255559285271647 0.047 0.03 1 2Gy_vs_0Gy 3 TRMT5
0.592981956675954 0.255559285271647 0.047 0.03 1 2Gy_vs_0Gy 3 AL049840.2
0.592981956675954 0.255559285271647 0.047 0.03 1 2Gy_vs_0Gy 3 LCTL
0.592981956675954 0.255559285271647 0.047 0.03 1 2Gy_vs_0Gy 3 THAP10
0.592981956675954 0.255559285271647 0.047 0.03 1 2Gy_vs_0Gy 3 NPTN-IT1
0.592981956675954 0.255559285271647 0.047 0.03 1 2Gy_vs_0Gy 3 C15orf39
0.592981956675954 0.255559285271647 0.047 0.03 1 2Gy_vs_0Gy 3 GOLGA6L10
0.592981956675954 0.255559285271647 0.047 0.03 1 2Gy_vs_0Gy 3 NPIPA5
0.592981956675954 0.255559285271647 0.047 0.03 1 2Gy_vs_0Gy 3 MIR762HG
0.592981956675954 0.255559285271647 0.047 0.03 1 2Gy_vs_0Gy 3 TMED6
0.592981956675954 0.255559285271647 0.047 0.03 1 2Gy_vs_0Gy 3 ANKRD13B
0.592981956675954 0.255559285271647 0.047 0.03 1 2Gy_vs_0Gy 3 PITPNC1
0.592981956675954 0.255559285271647 0.047 0.03 1 2Gy_vs_0Gy 3 DCXR
0.592981956675954 0.255559285271647 0.047 0.03 1 2Gy_vs_0Gy 3 AC020911.2
0.592981956675954 0.255559285271647 0.047 0.03 1 2Gy_vs_0Gy 3 DEDD2
0.592981956675954 0.255559285271647 0.047 0.03 1 2Gy_vs_0Gy 3 CD3EAP
0.592981956675954 0.255559285271647 0.047 0.03 1 2Gy_vs_0Gy 3 LMTK3
0.592981956675954 0.255559285271647 0.047 0.03 1 2Gy_vs_0Gy 3 AC003682.1
0.592981956675954 0.255559285271647 0.047 0.03 1 2Gy_vs_0Gy 3 CPXM1
0.592981956675954 0.255559285271647 0.047 0.03 1 2Gy_vs_0Gy 3 SNHG11
0.592981956675954 0.255559285271647 0.047 0.03 1 2Gy_vs_0Gy 3 AL121917.1
0.592981956675954 0.255559285271647 0.047 0.03 1 2Gy_vs_0Gy 3 CBR3-AS1
0.592981956675954 0.255559285271647 0.047 0.03 1 2Gy_vs_0Gy 3 PORCN
0.592981956675954 0.255559285271647 0.047 0.03 1 2Gy_vs_0Gy 3 BEX1
0.59306929169608 -0.481406308894559 0.202 0.227 1 2Gy_vs_0Gy 3 HSF2
0.59310307067987 -0.206503548833084 0.628 0.682 1 2Gy_vs_0Gy 3 S100PBP
0.593112533735927 -0.507401517427503 0.155 0.182 1 2Gy_vs_0Gy 3 SLFN11
0.593235729023514 -0.260564339121511 0.209 0.242 1 2Gy_vs_0Gy 3 AGFG2
0.593292361881023 -0.180236774173994 0.364 0.409 1 2Gy_vs_0Gy 3 C11orf80
0.593423442393091 -0.246941055257536 0.194 0.227 1 2Gy_vs_0Gy 3 EID1
0.593552226720107 -0.309720849587809 0.287 0.318 1 2Gy_vs_0Gy 3 INTS1
0.593655753823749 -0.229867541898595 0.225 0.258 1 2Gy_vs_0Gy 3 AC097521.1
0.593678293820113 -0.118836229509851 0.233 0.273 1 2Gy_vs_0Gy 3 NOM1
0.593711832890277 -0.296981737757131 0.38 0.394 1 2Gy_vs_0Gy 3 KLHL2
0.593745072578602 -0.136758137507113 0.31 0.348 1 2Gy_vs_0Gy 3 BCAP31
0.595090178146469 0.255559285271648 0.116 0.091 1 2Gy_vs_0Gy 3 LINC01376
0.595226828064606 0.177556773270374 0.279 0.242 1 2Gy_vs_0Gy 3 PIGT
0.595232907805631 -0.159478214007197 0.163 0.197 1 2Gy_vs_0Gy 3 CDC16
0.595476296571354 -0.229867541898594 0.302 0.333 1 2Gy_vs_0Gy 3 CDHR3
0.595571532254042 0.322673481130185 0.147 0.121 1 2Gy_vs_0Gy 3 LARP6
0.595571532254042 0.3868038185499 0.147 0.121 1 2Gy_vs_0Gy 3 CNDP2
0.59592977980962 0.177556773270374 0.264 0.227 1 2Gy_vs_0Gy 3 AL031428.1
0.596074139646422 -0.147405381706622 0.194 0.227 1 2Gy_vs_0Gy 3 MTX3
0.596094543374583 -0.381870635343645 0.14 0.167 1 2Gy_vs_0Gy 3 SLC19A2
0.596122687506789 0.281094377378785 0.132 0.106 1 2Gy_vs_0Gy 3 GPX8
0.596122687506789 0.355094958822562 0.132 0.106 1 2Gy_vs_0Gy 3 ATP23
0.596122687506789 0.281094377378785 0.132 0.106 1 2Gy_vs_0Gy 3 ZNF605
0.596122687506789 0.281094377378785 0.132 0.106 1 2Gy_vs_0Gy 3 COQ9
0.596122687506789 0.281094377378785 0.132 0.106 1 2Gy_vs_0Gy 3 CTNS
0.596620581927793 -0.703798730231007 0.085 0.106 1 2Gy_vs_0Gy 3 CTDSP2
0.596620581927793 -0.703798730231007 0.085 0.106 1 2Gy_vs_0Gy 3 JPH2
0.596620581927793 -0.703798730231007 0.085 0.106 1 2Gy_vs_0Gy 3 PPP1R3F
0.596786218814322 0.11975454893129 0.744 0.758 1 2Gy_vs_0Gy 3 UBE2W
0.596820483853482 0.203091865377512 0.116 0.091 1 2Gy_vs_0Gy 3 DPYD-AS1
0.596820483853482 0.203091865377512 0.116 0.091 1 2Gy_vs_0Gy 3 S1PR3
0.59695183636437 -0.338801913451758 0.124 0.152 1 2Gy_vs_0Gy 3 WDR12
0.59695183636437 -0.338801913451758 0.124 0.152 1 2Gy_vs_0Gy 3 AC083855.2
0.59695183636437 -0.338801913451758 0.124 0.152 1 2Gy_vs_0Gy 3 YEATS4
0.59695183636437 -0.338801913451758 0.124 0.152 1 2Gy_vs_0Gy 3 SCAMP4
0.597023541932597 -0.298039044540174 0.349 0.379 1 2Gy_vs_0Gy 3 EDC3
0.597085924301372 -1.2780348243591 0.271 0.273 1 2Gy_vs_0Gy 3 CTNNA3
0.597553126958143 0.215370195155949 0.38 0.348 1 2Gy_vs_0Gy 3 TRAF2
0.597726313135852 -0.136170840515128 0.961 0.924 1 2Gy_vs_0Gy 3 ARHGAP26
0.597799741343958 -0.172152044042307 0.674 0.758 1 2Gy_vs_0Gy 3 PIBF1
0.597830851386205 0.117068121544144 0.884 0.894 1 2Gy_vs_0Gy 3 SFMBT2
0.598036494654216 0.330847412575884 0.31 0.288 1 2Gy_vs_0Gy 3 CRTAP
0.598058547500575 0.100281059793736 0.465 0.394 1 2Gy_vs_0Gy 3 RHOT1
0.598336281959429 -0.129771707191006 0.674 0.727 1 2Gy_vs_0Gy 3 CEP78
0.598365346133094 0.203091865377512 0.047 0.03 1 2Gy_vs_0Gy 3 KCNK1
0.598403371740787 -0.13284308750373 0.24 0.273 1 2Gy_vs_0Gy 3 ARHGDIA
0.598809871505903 0.352784798135361 0.659 0.697 1 2Gy_vs_0Gy 3 PPM1E
0.59883156054813 -0.206020799944227 0.364 0.394 1 2Gy_vs_0Gy 3 SMPD4
0.598915354381583 -0.966833136064801 0.132 0.152 1 2Gy_vs_0Gy 3 EGR1
0.599049023497816 -0.25938662881865 0.566 0.621 1 2Gy_vs_0Gy 3 AF117829.1
0.599128920165106 -0.212993723334198 0.496 0.5 1 2Gy_vs_0Gy 3 ARL8B
0.59915458055617 -0.381870635343645 0.07 0.091 1 2Gy_vs_0Gy 3 AL160191.1
0.599210085180989 -0.256339753259786 0.24 0.273 1 2Gy_vs_0Gy 3 COX10-AS1
0.599437186163195 -0.229867541898594 0.419 0.439 1 2Gy_vs_0Gy 3 KDM3B
0.599446171704136 -0.127297808258047 0.217 0.258 1 2Gy_vs_0Gy 3 PIGG
0.599467714826648 -0.11883622950985 0.163 0.197 1 2Gy_vs_0Gy 3 MTFR1L
0.599520213234314 -0.492901947732388 0.186 0.212 1 2Gy_vs_0Gy 3 MED26
0.599589161110242 -0.196314982187568 0.295 0.318 1 2Gy_vs_0Gy 3 CENPE
0.600102429824091 -0.966833136064801 0.031 0.045 1 2Gy_vs_0Gy 3 AC093151.3
0.600102429824091 -0.966833136064801 0.031 0.045 1 2Gy_vs_0Gy 3 STAT4
0.600102429824091 -0.966833136064801 0.031 0.045 1 2Gy_vs_0Gy 3 LINC02196
0.600102429824091 -0.966833136064801 0.031 0.045 1 2Gy_vs_0Gy 3 SAYSD1
0.600102429824091 -0.966833136064801 0.031 0.045 1 2Gy_vs_0Gy 3 RHPN1
0.600102429824091 -0.966833136064801 0.031 0.045 1 2Gy_vs_0Gy 3 KLHL9
0.600102429824091 -0.966833136064801 0.031 0.045 1 2Gy_vs_0Gy 3 PHYHD1
0.600102429824091 -0.966833136064801 0.031 0.045 1 2Gy_vs_0Gy 3 STARD10
0.600102429824091 -1.22986754189859 0.031 0.045 1 2Gy_vs_0Gy 3 OR2AT4
0.600102429824091 -0.966833136064801 0.031 0.045 1 2Gy_vs_0Gy 3 FAM222A
0.600102429824091 -0.966833136064801 0.031 0.045 1 2Gy_vs_0Gy 3 AL049836.1
0.600102429824091 -0.966833136064801 0.031 0.045 1 2Gy_vs_0Gy 3 GRAMD2A
0.600102429824091 -0.966833136064801 0.031 0.045 1 2Gy_vs_0Gy 3 BAIAP3
0.600102429824091 -0.966833136064801 0.031 0.045 1 2Gy_vs_0Gy 3 TRADD
0.600102429824091 -0.966833136064801 0.031 0.045 1 2Gy_vs_0Gy 3 RTN2
0.600102429824091 -0.966833136064801 0.031 0.045 1 2Gy_vs_0Gy 3 ZNF480
0.600730396434852 -0.256339753259786 0.256 0.288 1 2Gy_vs_0Gy 3 PDLIM4
0.600787468332078 -0.314756439485107 0.225 0.258 1 2Gy_vs_0Gy 3 BCL7C
0.600925356637713 0.191864609954258 0.496 0.455 1 2Gy_vs_0Gy 3 RPL28
0.60097350114799 -0.256339753259786 0.326 0.348 1 2Gy_vs_0Gy 3 BRAT1
0.600984013914218 0.120629705185539 0.233 0.197 1 2Gy_vs_0Gy 3 MFSD10
0.601067774472749 -0.201298389701823 0.109 0.136 1 2Gy_vs_0Gy 3 FAM162A
0.601067774472749 -0.201298389701823 0.109 0.136 1 2Gy_vs_0Gy 3 ARAF
0.601104329431394 -0.167745829990797 0.55 0.606 1 2Gy_vs_0Gy 3 KCNK13
0.601131770731137 0.278279361771731 0.31 0.273 1 2Gy_vs_0Gy 3 AL078459.1
0.60134629341556 0.255559285271648 0.132 0.106 1 2Gy_vs_0Gy 3 ZNF250
0.601422817162885 -0.305635049516559 0.403 0.409 1 2Gy_vs_0Gy 3 DEPDC1B
0.60163835281937 -0.111223045399975 0.403 0.439 1 2Gy_vs_0Gy 3 HMGN1
0.601880797814765 -0.416636053504321 0.248 0.288 1 2Gy_vs_0Gy 3 TUBA1A
0.602018415994362 -0.214760649508386 0.326 0.348 1 2Gy_vs_0Gy 3 CDRT4
0.602141298750418 -0.16459718463221 0.814 0.833 1 2Gy_vs_0Gy 3 CFDP1
0.602412255004444 -0.303868123342371 0.124 0.152 1 2Gy_vs_0Gy 3 CORO2A
0.602412255004444 -0.303868123342371 0.124 0.152 1 2Gy_vs_0Gy 3 APLP1
0.602412255004444 -0.303868123342371 0.124 0.152 1 2Gy_vs_0Gy 3 MYL9
0.602426027546056 0.290964621402846 0.318 0.288 1 2Gy_vs_0Gy 3 SEC13
0.602731465841654 -0.266393417923709 0.426 0.439 1 2Gy_vs_0Gy 3 TUT7
0.603003983605578 -0.229867541898594 0.109 0.136 1 2Gy_vs_0Gy 3 AC116362.1
0.603249986377226 0.108454991239436 0.674 0.667 1 2Gy_vs_0Gy 3 FAM171A1
0.603282407432747 -0.182561827120238 0.194 0.227 1 2Gy_vs_0Gy 3 SLC25A27
0.603415211643227 -0.314756439485108 0.248 0.273 1 2Gy_vs_0Gy 3 AP002784.1
0.603446968902284 -0.452259963235043 0.07 0.091 1 2Gy_vs_0Gy 3 LINC00624
0.603446968902284 -0.452259963235043 0.07 0.091 1 2Gy_vs_0Gy 3 ETNK2
0.603446968902284 -0.452259963235043 0.07 0.091 1 2Gy_vs_0Gy 3 TTC32
0.603446968902284 -0.452259963235043 0.07 0.091 1 2Gy_vs_0Gy 3 SLC4A1AP
0.603446968902284 -0.452259963235043 0.07 0.091 1 2Gy_vs_0Gy 3 CELSR3
0.603446968902284 -0.452259963235043 0.07 0.091 1 2Gy_vs_0Gy 3 THAP9
0.603446968902284 -0.452259963235043 0.07 0.091 1 2Gy_vs_0Gy 3 FANCE
0.603446968902284 -0.452259963235043 0.07 0.091 1 2Gy_vs_0Gy 3 AL590652.1
0.603446968902284 -0.452259963235043 0.07 0.091 1 2Gy_vs_0Gy 3 ST7-OT4
0.603446968902284 -0.452259963235043 0.07 0.091 1 2Gy_vs_0Gy 3 R3HCC1
0.603446968902284 -0.452259963235043 0.07 0.091 1 2Gy_vs_0Gy 3 ZNF658
0.603446968902284 -0.452259963235043 0.07 0.091 1 2Gy_vs_0Gy 3 ORMDL2
0.603446968902284 -0.452259963235043 0.07 0.091 1 2Gy_vs_0Gy 3 RNF41
0.603446968902284 -0.452259963235043 0.07 0.091 1 2Gy_vs_0Gy 3 CRYL1
0.603446968902284 -0.452259963235043 0.07 0.091 1 2Gy_vs_0Gy 3 MTRF1
0.603446968902284 -0.452259963235043 0.07 0.091 1 2Gy_vs_0Gy 3 CFL2
0.603446968902284 -0.452259963235043 0.07 0.091 1 2Gy_vs_0Gy 3 RCCD1
0.603446968902284 -0.452259963235043 0.07 0.091 1 2Gy_vs_0Gy 3 SLC9A5
0.603446968902284 -0.452259963235043 0.07 0.091 1 2Gy_vs_0Gy 3 ATP1B2
0.603446968902284 -0.452259963235043 0.07 0.091 1 2Gy_vs_0Gy 3 ARHGAP27
0.603446968902284 -0.452259963235043 0.07 0.091 1 2Gy_vs_0Gy 3 TIMM17B
0.603490888918851 -0.11883622950985 0.264 0.303 1 2Gy_vs_0Gy 3 ZNF567
0.603551543579625 -0.118836229509851 0.465 0.515 1 2Gy_vs_0Gy 3 PHF12
0.603598568014906 0.332727145794107 0.194 0.167 1 2Gy_vs_0Gy 3 H1FX
0.603777747719003 -0.118836229509851 0.047 0.03 1 2Gy_vs_0Gy 3 LINC02392
0.603926227628053 0.296201269768993 0.163 0.136 1 2Gy_vs_0Gy 3 NOTCH2NLC
0.603926227628053 0.296201269768993 0.163 0.136 1 2Gy_vs_0Gy 3 BEND3
0.603926227628053 0.296201269768993 0.163 0.136 1 2Gy_vs_0Gy 3 NSUN5
0.604353966952065 -0.292603297246557 0.349 0.379 1 2Gy_vs_0Gy 3 ANKUB1
0.604450470584733 0.143349781685622 0.605 0.576 1 2Gy_vs_0Gy 3 ACTR3
0.60464283868598 0.126276268326681 0.705 0.712 1 2Gy_vs_0Gy 3 USP15
0.604655166317667 0.377121265152561 0.364 0.348 1 2Gy_vs_0Gy 3 KIAA0556
0.604678195241077 -0.148073450734947 0.605 0.606 1 2Gy_vs_0Gy 3 PPP4R3A
0.604926523575049 -0.327008700309126 0.364 0.394 1 2Gy_vs_0Gy 3 LTBP2
0.605122378122469 0.132702537486114 0.264 0.227 1 2Gy_vs_0Gy 3 PHLDA1
0.605470570866617 -0.114059089247979 0.527 0.561 1 2Gy_vs_0Gy 3 UPF3B
0.605571395170447 -0.24436711159371 0.372 0.409 1 2Gy_vs_0Gy 3 CHMP3
0.605746381701547 0.3868038185499 0.256 0.227 1 2Gy_vs_0Gy 3 AC006460.2
0.605765060005836 0.37020185121277 0.271 0.242 1 2Gy_vs_0Gy 3 ZNF69
0.605853727755004 -0.381870635343645 0.155 0.182 1 2Gy_vs_0Gy 3 SH3BP5L
0.605853727755004 -0.381870635343645 0.155 0.182 1 2Gy_vs_0Gy 3 TMEM123
0.605879379859621 0.411678487188929 0.225 0.197 1 2Gy_vs_0Gy 3 GOLPH3L
0.60598652847649 0.124314751993395 0.504 0.485 1 2Gy_vs_0Gy 3 TGFBR1
0.6063016772445 -0.211945633901332 0.194 0.227 1 2Gy_vs_0Gy 3 NDUFB1
0.606321309921269 -0.16265246180234 0.76 0.909 1 2Gy_vs_0Gy 3 STAU1
0.607034889428878 0.134450199772381 0.55 0.515 1 2Gy_vs_0Gy 3 PRPF40A
0.607049002819358 -0.229867541898594 0.209 0.242 1 2Gy_vs_0Gy 3 ZNF528
0.607160791833106 0.120629705185539 0.116 0.091 1 2Gy_vs_0Gy 3 SNX18
0.607646056686472 -0.100099666928265 0.667 0.773 1 2Gy_vs_0Gy 3 ATAD5
0.607863165621159 -0.128584206061413 0.349 0.288 1 2Gy_vs_0Gy 3 RAD51
0.607915487289588 0.322673481130185 0.147 0.121 1 2Gy_vs_0Gy 3 RBM22
0.607915487289588 0.255559285271648 0.147 0.121 1 2Gy_vs_0Gy 3 ACOT8
0.60817090501069 0.255559285271647 0.496 0.5 1 2Gy_vs_0Gy 3 MCM3AP
0.608508815374427 0.203091865377512 0.132 0.106 1 2Gy_vs_0Gy 3 HAX1
0.608508815374427 0.203091865377512 0.132 0.106 1 2Gy_vs_0Gy 3 SAP30L
0.608508815374427 0.203091865377512 0.132 0.106 1 2Gy_vs_0Gy 3 DIRAS2
0.608508815374427 0.203091865377512 0.132 0.106 1 2Gy_vs_0Gy 3 BTBD6
0.608674004758507 0.232475672158606 0.349 0.318 1 2Gy_vs_0Gy 3 MB21D2
0.608832222413748 -0.703798730231007 0.031 0.045 1 2Gy_vs_0Gy 3 BST1
0.608832222413748 -0.703798730231007 0.031 0.045 1 2Gy_vs_0Gy 3 FLYWCH2
0.609205237206012 -0.159478214007197 0.047 0.03 1 2Gy_vs_0Gy 3 MITF
0.609205237206012 -0.159478214007197 0.047 0.03 1 2Gy_vs_0Gy 3 AC053545.1
0.609205237206012 -0.159478214007197 0.047 0.03 1 2Gy_vs_0Gy 3 MRPS36
0.609205237206012 -0.159478214007197 0.047 0.03 1 2Gy_vs_0Gy 3 AC002070.1
0.60933552220518 -0.703798730231007 0.085 0.061 1 2Gy_vs_0Gy 3 AIFM2
0.609889636772701 0.148644081355136 0.264 0.227 1 2Gy_vs_0Gy 3 LY75
0.610001115685792 -0.123558639752254 0.364 0.394 1 2Gy_vs_0Gy 3 COPS2
0.610020091520782 0.145469833559992 0.527 0.47 1 2Gy_vs_0Gy 3 ROBO2
0.610403042515442 -0.288761230952163 0.271 0.303 1 2Gy_vs_0Gy 3 DUXAP8
0.610446068310187 0.274174963438994 0.178 0.152 1 2Gy_vs_0Gy 3 MYORG
0.610446068310187 0.274174963438994 0.178 0.152 1 2Gy_vs_0Gy 3 USF2
0.610514915653172 0.105923206370514 0.295 0.364 1 2Gy_vs_0Gy 3 PTPN21
0.610816858247311 -0.644905041177438 0.101 0.121 1 2Gy_vs_0Gy 3 DNMBP-AS1
0.610943231758249 0.242620229564149 0.24 0.212 1 2Gy_vs_0Gy 3 MZT2B
0.611370136756975 -0.266393417923708 0.07 0.091 1 2Gy_vs_0Gy 3 FRY
0.61139577643828 -0.159478214007196 0.612 0.606 1 2Gy_vs_0Gy 3 SLC16A1-AS1
0.61145384267115 -0.159478214007197 0.279 0.318 1 2Gy_vs_0Gy 3 ATP11A
0.611507051704758 -0.185693866430996 0.868 0.864 1 2Gy_vs_0Gy 3 ST5
0.61153277709285 0.188817734395394 0.667 0.682 1 2Gy_vs_0Gy 3 LAMTOR5-AS1
0.611715363828537 -0.256339753259786 0.124 0.152 1 2Gy_vs_0Gy 3 ZNF471
0.611747501302917 -0.481406308894559 0.031 0.045 1 2Gy_vs_0Gy 3 PYGO1
0.611752628581964 -0.294887333749005 0.481 0.485 1 2Gy_vs_0Gy 3 GOLGA8B
0.611775239034803 -0.644905041177439 0.031 0.045 1 2Gy_vs_0Gy 3 FBXO6
0.611775239034803 -0.644905041177439 0.031 0.045 1 2Gy_vs_0Gy 3 TMEM234
0.611775239034803 -0.644905041177439 0.031 0.045 1 2Gy_vs_0Gy 3 MROH7
0.611775239034803 -0.644905041177439 0.031 0.045 1 2Gy_vs_0Gy 3 AL445231.1
0.611775239034803 -0.644905041177439 0.031 0.045 1 2Gy_vs_0Gy 3 RFX5
0.611775239034803 -0.644905041177439 0.031 0.045 1 2Gy_vs_0Gy 3 MTX1
0.611775239034803 -0.644905041177439 0.031 0.045 1 2Gy_vs_0Gy 3 AL133243.2
0.611775239034803 -0.644905041177439 0.031 0.045 1 2Gy_vs_0Gy 3 STON1
0.611775239034803 -0.644905041177439 0.031 0.045 1 2Gy_vs_0Gy 3 CNNM3
0.611775239034803 -0.644905041177439 0.031 0.045 1 2Gy_vs_0Gy 3 PJVK
0.611775239034803 -0.644905041177439 0.031 0.045 1 2Gy_vs_0Gy 3 CASP10
0.611775239034803 -0.644905041177439 0.031 0.045 1 2Gy_vs_0Gy 3 ERFE
0.611775239034803 -0.644905041177439 0.031 0.045 1 2Gy_vs_0Gy 3 BSN
0.611775239034803 -0.644905041177439 0.031 0.045 1 2Gy_vs_0Gy 3 HYAL1
0.611775239034803 -0.644905041177439 0.031 0.045 1 2Gy_vs_0Gy 3 LINC02008
0.611775239034803 -0.644905041177439 0.031 0.045 1 2Gy_vs_0Gy 3 AC107204.1
0.611775239034803 -0.644905041177439 0.031 0.045 1 2Gy_vs_0Gy 3 LNP1
0.611775239034803 -0.644905041177439 0.031 0.045 1 2Gy_vs_0Gy 3 MYH15
0.611775239034803 -0.644905041177439 0.031 0.045 1 2Gy_vs_0Gy 3 NPHP3-AS1
0.611775239034803 -0.644905041177439 0.031 0.045 1 2Gy_vs_0Gy 3 LRRC34
0.611775239034803 -0.644905041177439 0.031 0.045 1 2Gy_vs_0Gy 3 LINC02015
0.611775239034803 -0.644905041177439 0.031 0.045 1 2Gy_vs_0Gy 3 DNAJC19
0.611775239034803 -0.644905041177439 0.031 0.045 1 2Gy_vs_0Gy 3 LIPH
0.611775239034803 -0.644905041177439 0.031 0.045 1 2Gy_vs_0Gy 3 AC096576.3
0.611775239034803 -0.644905041177439 0.031 0.045 1 2Gy_vs_0Gy 3 LINC00491
0.611775239034803 -0.644905041177439 0.031 0.045 1 2Gy_vs_0Gy 3 AC106786.2
0.611775239034803 -0.644905041177439 0.031 0.045 1 2Gy_vs_0Gy 3 HIST1H2BC
0.611775239034803 -0.644905041177439 0.031 0.045 1 2Gy_vs_0Gy 3 HIST1H4H
0.611775239034803 -0.644905041177439 0.031 0.045 1 2Gy_vs_0Gy 3 SMIM29
0.611775239034803 -0.644905041177439 0.031 0.045 1 2Gy_vs_0Gy 3 PNPLA1
0.611775239034803 -0.644905041177439 0.031 0.045 1 2Gy_vs_0Gy 3 PAQR8
0.611775239034803 -0.644905041177439 0.031 0.045 1 2Gy_vs_0Gy 3 TARID
0.611775239034803 -0.644905041177439 0.031 0.045 1 2Gy_vs_0Gy 3 GPER1
0.611775239034803 -0.644905041177439 0.031 0.045 1 2Gy_vs_0Gy 3 PRR15
0.611775239034803 -0.644905041177439 0.031 0.045 1 2Gy_vs_0Gy 3 GTF2IRD2
0.611775239034803 -0.644905041177439 0.031 0.045 1 2Gy_vs_0Gy 3 SPDYE5
0.611775239034803 -0.644905041177439 0.031 0.045 1 2Gy_vs_0Gy 3 SAMD9L
0.611775239034803 -0.644905041177439 0.031 0.045 1 2Gy_vs_0Gy 3 AC004594.1
0.611775239034803 -0.644905041177439 0.031 0.045 1 2Gy_vs_0Gy 3 PAXIP1-AS1
0.611775239034803 -0.644905041177439 0.031 0.045 1 2Gy_vs_0Gy 3 ZNF596
0.611775239034803 -0.644905041177439 0.031 0.045 1 2Gy_vs_0Gy 3 AC087854.1
0.611775239034803 -0.644905041177439 0.031 0.045 1 2Gy_vs_0Gy 3 RRS1
0.611775239034803 -0.644905041177439 0.031 0.045 1 2Gy_vs_0Gy 3 RDH10-AS1
0.611775239034803 -0.644905041177439 0.031 0.045 1 2Gy_vs_0Gy 3 KLF10
0.611775239034803 -0.644905041177439 0.031 0.045 1 2Gy_vs_0Gy 3 AP005717.2
0.611775239034803 -0.644905041177439 0.031 0.045 1 2Gy_vs_0Gy 3 CCDC26
0.611775239034803 -0.644905041177439 0.031 0.045 1 2Gy_vs_0Gy 3 NAPRT
0.611775239034803 -0.644905041177439 0.031 0.045 1 2Gy_vs_0Gy 3 NPR2
0.611775239034803 -0.644905041177439 0.031 0.045 1 2Gy_vs_0Gy 3 AL691447.2
0.611775239034803 -0.644905041177439 0.031 0.045 1 2Gy_vs_0Gy 3 SH2D4B
0.611775239034803 -0.644905041177439 0.031 0.045 1 2Gy_vs_0Gy 3 SEC31B
0.611775239034803 -0.644905041177439 0.031 0.045 1 2Gy_vs_0Gy 3 NPM3
0.611775239034803 -0.644905041177439 0.031 0.045 1 2Gy_vs_0Gy 3 GAS2
0.611775239034803 -0.644905041177439 0.031 0.045 1 2Gy_vs_0Gy 3 AC004923.4
0.611775239034803 -0.644905041177439 0.031 0.045 1 2Gy_vs_0Gy 3 SLC37A4
0.611775239034803 -0.644905041177439 0.031 0.045 1 2Gy_vs_0Gy 3 SIAE
0.611775239034803 -0.644905041177439 0.031 0.045 1 2Gy_vs_0Gy 3 ZNF641
0.611775239034803 -0.644905041177439 0.031 0.045 1 2Gy_vs_0Gy 3 HVCN1
0.611775239034803 -0.644905041177439 0.031 0.045 1 2Gy_vs_0Gy 3 AC009731.1
0.611775239034803 -0.644905041177439 0.031 0.045 1 2Gy_vs_0Gy 3 PITPNM2
0.611775239034803 -0.644905041177439 0.031 0.045 1 2Gy_vs_0Gy 3 N4BP2L2-IT2
0.611775239034803 -0.644905041177439 0.031 0.045 1 2Gy_vs_0Gy 3 AL359706.1
0.611775239034803 -0.644905041177439 0.031 0.045 1 2Gy_vs_0Gy 3 NDRG2
0.611775239034803 -0.644905041177439 0.031 0.045 1 2Gy_vs_0Gy 3 DICER1-AS1
0.611775239034803 -0.644905041177439 0.031 0.045 1 2Gy_vs_0Gy 3 SNHG21
0.611775239034803 -0.644905041177439 0.031 0.045 1 2Gy_vs_0Gy 3 AC009163.1
0.611775239034803 -0.644905041177439 0.031 0.045 1 2Gy_vs_0Gy 3 ADPRM
0.611775239034803 -0.644905041177439 0.031 0.045 1 2Gy_vs_0Gy 3 ITGA2B
0.611775239034803 -0.644905041177439 0.031 0.045 1 2Gy_vs_0Gy 3 CBX2
0.611775239034803 -0.644905041177439 0.031 0.045 1 2Gy_vs_0Gy 3 AC139100.2
0.611775239034803 -0.644905041177439 0.031 0.045 1 2Gy_vs_0Gy 3 ATG4D
0.611775239034803 -0.644905041177439 0.031 0.045 1 2Gy_vs_0Gy 3 JUNB
0.611775239034803 -0.644905041177439 0.031 0.045 1 2Gy_vs_0Gy 3 AC020934.1
0.611775239034803 -0.644905041177439 0.031 0.045 1 2Gy_vs_0Gy 3 ZNF225
0.611775239034803 -0.644905041177439 0.031 0.045 1 2Gy_vs_0Gy 3 NPAS1
0.611775239034803 -0.644905041177439 0.031 0.045 1 2Gy_vs_0Gy 3 C20orf96
0.611775239034803 -0.644905041177439 0.031 0.045 1 2Gy_vs_0Gy 3 GATD3B
0.611775239034803 -0.644905041177439 0.031 0.045 1 2Gy_vs_0Gy 3 AP000704.1
0.611775239034803 -0.644905041177439 0.031 0.045 1 2Gy_vs_0Gy 3 ETS2
0.611775239034803 -0.644905041177439 0.031 0.045 1 2Gy_vs_0Gy 3 TIMM8A
0.611775239034803 -0.644905041177439 0.031 0.045 1 2Gy_vs_0Gy 3 MAGEA11
0.611874500005981 0.233104434443951 0.333 0.303 1 2Gy_vs_0Gy 3 FIRRE
0.611934351941794 -0.253137321221442 0.256 0.288 1 2Gy_vs_0Gy 3 EIF3L
0.612050440907955 -0.338801913451758 0.248 0.273 1 2Gy_vs_0Gy 3 GLOD4
0.612052386516868 -0.221405963150398 0.333 0.364 1 2Gy_vs_0Gy 3 KCTD13
0.612263812365451 0.113656781795567 0.674 0.773 1 2Gy_vs_0Gy 3 PALLD
0.612399185653776 -0.108852140937229 0.163 0.197 1 2Gy_vs_0Gy 3 EMC1-AS1
0.612513154703122 -0.410439787540416 0.155 0.182 1 2Gy_vs_0Gy 3 TEX9
0.612598263586482 0.177002636508851 0.574 0.576 1 2Gy_vs_0Gy 3 TBC1D9
0.612769282922887 -0.774188058122405 0.116 0.136 1 2Gy_vs_0Gy 3 MAFF
0.612769726028048 0.185169957380249 0.132 0.106 1 2Gy_vs_0Gy 3 PRUNE1
0.612769726028048 0.185169957380249 0.132 0.106 1 2Gy_vs_0Gy 3 SLC7A8
0.612773188111951 -0.111223045399975 0.256 0.212 1 2Gy_vs_0Gy 3 GPX4
0.612788253618396 -0.223172889324586 0.419 0.424 1 2Gy_vs_0Gy 3 VPS37B
0.613083450975947 -0.718905622621215 0.132 0.152 1 2Gy_vs_0Gy 3 ANKRD42
0.613314807721227 0.142791355109697 0.248 0.212 1 2Gy_vs_0Gy 3 PFN2
0.61333226827949 0.469265978741873 0.248 0.227 1 2Gy_vs_0Gy 3 CNTNAP3B
0.61363978101605 -0.353856259174048 0.171 0.197 1 2Gy_vs_0Gy 3 TOB2
0.613802334417959 -0.101375259443628 0.527 0.606 1 2Gy_vs_0Gy 3 AEBP2
0.613987918396144 -0.129562636102909 0.605 0.621 1 2Gy_vs_0Gy 3 NCAPD3
0.61419238706607 -0.214760649508386 0.209 0.242 1 2Gy_vs_0Gy 3 CHURC1
0.614253044272603 -0.102780634093998 0.984 0.985 1 2Gy_vs_0Gy 3 MT-ND6
0.614613846321545 -0.28233496179273 0.295 0.318 1 2Gy_vs_0Gy 3 HMG20B
0.614670868903081 0.144198176323943 0.333 0.303 1 2Gy_vs_0Gy 3 MRPL3
0.615101150206626 0.120629705185539 0.233 0.197 1 2Gy_vs_0Gy 3 PRMT9
0.615230744391063 0.17482801315879 0.55 0.561 1 2Gy_vs_0Gy 3 THY1
0.615335703791113 -0.314756439485107 0.07 0.091 1 2Gy_vs_0Gy 3 FSIP2-AS1
0.615335703791113 -0.314756439485107 0.07 0.091 1 2Gy_vs_0Gy 3 LINC01340
0.615335703791113 -0.189225557401249 0.07 0.091 1 2Gy_vs_0Gy 3 RPS10
0.615335703791113 -0.314756439485107 0.07 0.091 1 2Gy_vs_0Gy 3 RCE1
0.615335703791113 -0.314756439485107 0.07 0.091 1 2Gy_vs_0Gy 3 GABARAPL1
0.615335703791113 -0.314756439485107 0.07 0.091 1 2Gy_vs_0Gy 3 CIB1
0.615335703791113 -0.314756439485107 0.07 0.091 1 2Gy_vs_0Gy 3 AXIN2
0.615335703791113 -0.189225557401249 0.07 0.091 1 2Gy_vs_0Gy 3 SYDE1
0.615335703791113 -0.314756439485107 0.07 0.091 1 2Gy_vs_0Gy 3 MTRNR2L10
0.615358546740608 -0.44600097276336 0.225 0.242 1 2Gy_vs_0Gy 3 ABCB8
0.615408039273731 -0.136758137507113 0.411 0.439 1 2Gy_vs_0Gy 3 ACP6
0.615500857157844 0.255559285271647 0.194 0.167 1 2Gy_vs_0Gy 3 TBC1D10A
0.615571354939172 0.182030249849682 0.318 0.288 1 2Gy_vs_0Gy 3 THBS1
0.615848570331037 -0.219599206444767 0.62 0.591 1 2Gy_vs_0Gy 3 BRCA1
0.616394369344204 0.107167445378976 0.574 0.5 1 2Gy_vs_0Gy 3 UIMC1
0.61641012602952 0.198226110205696 0.38 0.364 1 2Gy_vs_0Gy 3 EXTL3
0.61701614108757 0.156549279440481 0.364 0.333 1 2Gy_vs_0Gy 3 ZC3H8
0.617063062559953 -0.229867541898594 0.333 0.364 1 2Gy_vs_0Gy 3 TTC37
0.617094669686872 -0.551795636785957 0.085 0.106 1 2Gy_vs_0Gy 3 RPL39L
0.617094669686872 -0.551795636785957 0.085 0.106 1 2Gy_vs_0Gy 3 SLC15A1
0.617094669686872 -0.551795636785957 0.085 0.106 1 2Gy_vs_0Gy 3 NDUFB10
0.617094669686872 -0.703798730231007 0.085 0.106 1 2Gy_vs_0Gy 3 LYRM1
0.617193135567698 -0.263965319105023 0.736 0.788 1 2Gy_vs_0Gy 3 ARNT2
0.617239975126562 0.840521785992803 0.062 0.045 1 2Gy_vs_0Gy 3 FGF12
0.617239975126562 0.733606582076292 0.062 0.045 1 2Gy_vs_0Gy 3 CPA4
0.617300607275705 0.23480072510485 0.163 0.136 1 2Gy_vs_0Gy 3 ZNF7
0.617300607275705 0.23480072510485 0.163 0.136 1 2Gy_vs_0Gy 3 UQCR10
0.617575958266813 -0.136758137507113 0.116 0.091 1 2Gy_vs_0Gy 3 PCBP4
0.617807426194751 0.148644081355135 0.744 0.697 1 2Gy_vs_0Gy 3 HPRT1
0.618258222752378 -0.159478214007196 0.434 0.47 1 2Gy_vs_0Gy 3 MTA3
0.618314891311074 -0.303868123342371 0.14 0.167 1 2Gy_vs_0Gy 3 SOCS5
0.618314891311074 -0.303868123342371 0.14 0.167 1 2Gy_vs_0Gy 3 AC017002.5
0.618348829821207 -0.108852140937229 0.178 0.212 1 2Gy_vs_0Gy 3 AC002377.1
0.618394595279389 0.18000825226447 0.488 0.47 1 2Gy_vs_0Gy 3 RPA1
0.618456031882405 -0.229867541898594 0.124 0.152 1 2Gy_vs_0Gy 3 LTO1
0.618456031882405 -0.229867541898594 0.124 0.152 1 2Gy_vs_0Gy 3 ZNF30
0.618648565504343 -0.551795636785957 0.178 0.197 1 2Gy_vs_0Gy 3 LAMA5
0.618734550137329 0.100281059793736 0.426 0.379 1 2Gy_vs_0Gy 3 ZNF654
0.618777966683784 0.18967134961519 0.45 0.439 1 2Gy_vs_0Gy 3 RPE65
0.618800623368918 0.286923456180982 0.194 0.167 1 2Gy_vs_0Gy 3 ZNF329
0.619055245411921 -0.159478214007197 0.101 0.076 1 2Gy_vs_0Gy 3 SHMT2
0.619129596812528 -0.332117600146545 0.357 0.364 1 2Gy_vs_0Gy 3 ACTR10
0.61938958908144 -0.239358990875892 0.496 0.485 1 2Gy_vs_0Gy 3 MYBL2
0.619428838064998 -0.618909832644494 0.101 0.121 1 2Gy_vs_0Gy 3 ZNF845
0.619752510485405 -0.65649301545265 0.186 0.212 1 2Gy_vs_0Gy 3 CGNL1
0.619798357621887 -0.111223045399975 0.403 0.455 1 2Gy_vs_0Gy 3 PON2
0.619929095853457 -0.350161775616306 0.171 0.197 1 2Gy_vs_0Gy 3 MFAP3
0.619929095853457 -0.350161775616306 0.171 0.197 1 2Gy_vs_0Gy 3 RAP2A
0.620251454695123 0.189946489320589 0.752 0.742 1 2Gy_vs_0Gy 3 SAMD4A
0.620306761433932 -0.397467490394663 0.279 0.303 1 2Gy_vs_0Gy 3 STK40
0.620328867994182 -0.199006578193834 0.357 0.379 1 2Gy_vs_0Gy 3 DENND2A
0.620509741822227 -0.381870635343645 0.031 0.045 1 2Gy_vs_0Gy 3 LINC01725
0.620509741822227 -0.159478214007197 0.031 0.045 1 2Gy_vs_0Gy 3 AC067956.1
0.620509741822227 -0.159478214007197 0.031 0.045 1 2Gy_vs_0Gy 3 CCNO
0.620509741822227 -0.159478214007197 0.031 0.045 1 2Gy_vs_0Gy 3 RELN
0.620509741822227 -0.381870635343645 0.031 0.045 1 2Gy_vs_0Gy 3 RCBTB2
0.620509741822227 -0.381870635343645 0.031 0.045 1 2Gy_vs_0Gy 3 AC007780.1
0.620509741822227 -0.381870635343645 0.031 0.045 1 2Gy_vs_0Gy 3 CETN2
0.62072749435749 0.24817975490605 0.318 0.303 1 2Gy_vs_0Gy 3 TAF5L
0.620733034000041 0.274174963438994 0.163 0.136 1 2Gy_vs_0Gy 3 POLR1C
0.620733034000041 0.274174963438994 0.163 0.136 1 2Gy_vs_0Gy 3 UBL5
0.620754359004271 -0.112684002528255 0.271 0.303 1 2Gy_vs_0Gy 3 LRRC6
0.621256427765341 -0.201298389701824 0.209 0.242 1 2Gy_vs_0Gy 3 ZNF559
0.621594161788959 -0.299408475151671 0.186 0.212 1 2Gy_vs_0Gy 3 SLC41A3
0.621659286982961 0.185169957380249 0.147 0.121 1 2Gy_vs_0Gy 3 NDUFC1
0.621659286982961 0.185169957380249 0.147 0.121 1 2Gy_vs_0Gy 3 SLC35F2
0.621713614688982 -0.108852140937229 0.581 0.606 1 2Gy_vs_0Gy 3 USP31
0.621783117560522 0.185169957380249 0.24 0.212 1 2Gy_vs_0Gy 3 RHOBTB1
0.621886381424443 -0.295455883526172 0.264 0.303 1 2Gy_vs_0Gy 3 HK1
0.621981302165391 0.18000825226447 0.465 0.424 1 2Gy_vs_0Gy 3 VPS41
0.622167540024539 -0.212993723334198 0.465 0.47 1 2Gy_vs_0Gy 3 ZNF106
0.622407866494678 -0.260564339121511 0.225 0.182 1 2Gy_vs_0Gy 3 MDM1
0.622619495559313 0.185169957380249 0.132 0.106 1 2Gy_vs_0Gy 3 SNX21
0.622643069589023 0.113337212619183 0.411 0.364 1 2Gy_vs_0Gy 3 ZNF121
0.622762623200673 -0.175928734787791 0.55 0.576 1 2Gy_vs_0Gy 3 RAD54L
0.623359687435282 -0.274955431427133 0.14 0.167 1 2Gy_vs_0Gy 3 ITPKC
0.623598706137565 0.127803738073275 0.907 0.909 1 2Gy_vs_0Gy 3 MBNL1
0.623616713225463 0.170670387685134 0.419 0.364 1 2Gy_vs_0Gy 3 SEC16A
0.623632963701607 -0.314756439485107 0.155 0.182 1 2Gy_vs_0Gy 3 GATB
0.623876479003259 0.284705630931164 0.271 0.242 1 2Gy_vs_0Gy 3 AC092745.5
0.623920390579389 0.23480072510485 0.147 0.121 1 2Gy_vs_0Gy 3 LRRC37A2
0.623934231857418 0.206703118929891 0.729 0.727 1 2Gy_vs_0Gy 3 EGLN3
0.624256580768248 -0.216811389073148 0.256 0.288 1 2Gy_vs_0Gy 3 ATPAF2
0.624284981968591 0.111169375936473 0.132 0.106 1 2Gy_vs_0Gy 3 SKIV2L
0.624313058584667 0.492598482572497 0.062 0.045 1 2Gy_vs_0Gy 3 RHOB
0.624313058584667 0.492598482572497 0.062 0.045 1 2Gy_vs_0Gy 3 NDNF
0.624313058584667 0.492598482572497 0.062 0.045 1 2Gy_vs_0Gy 3 ENPP1
0.624313058584667 0.492598482572497 0.062 0.045 1 2Gy_vs_0Gy 3 HRCT1
0.624313058584667 0.492598482572497 0.062 0.045 1 2Gy_vs_0Gy 3 NPB
0.624337266389888 0.192365458784453 0.364 0.333 1 2Gy_vs_0Gy 3 SRGAP2B
0.6243822077326 -0.108447741483736 0.775 0.833 1 2Gy_vs_0Gy 3 SMAD2
0.624568339165389 0.13486226100455 0.705 0.773 1 2Gy_vs_0Gy 3 GON4L
0.624810449482435 0.217591435072626 0.178 0.152 1 2Gy_vs_0Gy 3 TMEM14C
0.624852280055317 -0.329403215449509 0.186 0.212 1 2Gy_vs_0Gy 3 ZNF461
0.625152819449682 -0.115696521979283 0.481 0.5 1 2Gy_vs_0Gy 3 NINL
0.625443640899335 -0.116580255569483 0.574 0.636 1 2Gy_vs_0Gy 3 EXOC2
0.625505659589249 0.170670387685135 0.147 0.121 1 2Gy_vs_0Gy 3 ARF6
0.625505659589249 0.170670387685135 0.147 0.121 1 2Gy_vs_0Gy 3 TMEM185A
0.625616250202699 -0.214760649508386 0.209 0.242 1 2Gy_vs_0Gy 3 IRAK1
0.625646864398494 -0.196314982187568 0.333 0.364 1 2Gy_vs_0Gy 3 NSUN2
0.625669571442312 -0.184424571137427 0.287 0.318 1 2Gy_vs_0Gy 3 CALML4
0.626921901798504 0.355094958822562 0.256 0.227 1 2Gy_vs_0Gy 3 FBLN7
0.627007753116363 0.176124817777242 0.434 0.5 1 2Gy_vs_0Gy 3 NREP
0.627295849509675 0.100281059793736 0.659 0.652 1 2Gy_vs_0Gy 3 LIN52
0.627394124226906 -0.407405727450783 0.202 0.227 1 2Gy_vs_0Gy 3 AMPD3
0.627421556315505 0.246160587269398 0.217 0.258 1 2Gy_vs_0Gy 3 IL16
0.627469065975137 -0.14086253583985 0.721 0.727 1 2Gy_vs_0Gy 3 KIAA0232
0.627703850449405 -0.189225557401249 0.07 0.091 1 2Gy_vs_0Gy 3 E2F5
0.628362292910448 -1.55179563678596 0.008 0.015 1 2Gy_vs_0Gy 3 SRGAP2-AS1
0.628362292910448 -1.55179563678596 0.008 0.015 1 2Gy_vs_0Gy 3 C1orf100
0.628362292910448 -1.55179563678596 0.008 0.015 1 2Gy_vs_0Gy 3 LINC01811
0.628362292910448 -1.55179563678596 0.008 0.015 1 2Gy_vs_0Gy 3 EPHA6
0.628362292910448 -1.55179563678596 0.008 0.015 1 2Gy_vs_0Gy 3 AC107027.3
0.628362292910448 -1.55179563678596 0.008 0.015 1 2Gy_vs_0Gy 3 PART1
0.628362292910448 -1.55179563678596 0.008 0.015 1 2Gy_vs_0Gy 3 AC008883.3
0.628362292910448 -1.9668331360648 0.008 0.015 1 2Gy_vs_0Gy 3 JAKMIP2-AS1
0.628362292910448 -1.55179563678596 0.008 0.015 1 2Gy_vs_0Gy 3 CDHR2
0.628362292910448 -1.55179563678596 0.008 0.015 1 2Gy_vs_0Gy 3 AC147651.1
0.628362292910448 -3.13675813750711 0.008 0.015 1 2Gy_vs_0Gy 3 AC083837.1
0.628362292910448 -1.55179563678596 0.008 0.015 1 2Gy_vs_0Gy 3 NECAB1
0.628362292910448 -1.55179563678596 0.008 0.015 1 2Gy_vs_0Gy 3 C9orf92
0.628362292910448 -1.55179563678596 0.008 0.015 1 2Gy_vs_0Gy 3 SVOP
0.628362292910448 -1.55179563678596 0.008 0.015 1 2Gy_vs_0Gy 3 LINC02393
0.628362292910448 -1.55179563678596 0.008 0.015 1 2Gy_vs_0Gy 3 COCH
0.628362292910448 -2.28876123095216 0.008 0.015 1 2Gy_vs_0Gy 3 SLC25A21
0.628362292910448 -1.55179563678596 0.008 0.015 1 2Gy_vs_0Gy 3 AC107993.1
0.628362292910448 -1.55179563678596 0.008 0.015 1 2Gy_vs_0Gy 3 SLC16A6
0.628362292910448 -1.55179563678596 0.008 0.015 1 2Gy_vs_0Gy 3 AC100786.1
0.628362292910448 -1.55179563678596 0.008 0.015 1 2Gy_vs_0Gy 3 KCNJ6
0.628362292910448 -1.55179563678596 0.008 0.015 1 2Gy_vs_0Gy 3 AL117329.1
0.628362292910448 -1.9668331360648 0.008 0.015 1 2Gy_vs_0Gy 3 LINC01284
0.628362292910448 -1.55179563678596 0.008 0.015 1 2Gy_vs_0Gy 3 ZFY
0.628487283195456 0.405135641322157 0.256 0.242 1 2Gy_vs_0Gy 3 MAML1
0.628560082873089 0.286923456180982 0.178 0.152 1 2Gy_vs_0Gy 3 E2F2
0.628627653494275 -0.114623978222936 0.907 0.924 1 2Gy_vs_0Gy 3 ZNF292
0.628711062833295 -0.159478214007196 0.295 0.318 1 2Gy_vs_0Gy 3 IFNAR2
0.62881167459527 -0.259013887558111 0.302 0.333 1 2Gy_vs_0Gy 3 DNASE1
0.628838372085217 0.296201269768993 0.388 0.364 1 2Gy_vs_0Gy 3 RALGPS1
0.628886155243279 -0.356779654380814 0.287 0.333 1 2Gy_vs_0Gy 3 PLEKHA7
0.629367268676299 -0.159478214007197 0.031 0.045 1 2Gy_vs_0Gy 3 DNAH8
0.629507058897876 0.220793867110971 0.271 0.242 1 2Gy_vs_0Gy 3 AC016705.2
0.62957817119531 -0.136758137507113 0.209 0.242 1 2Gy_vs_0Gy 3 MAP3K6
0.62957817119531 -0.136758137507113 0.209 0.242 1 2Gy_vs_0Gy 3 EEF1E1
0.629762755860276 0.203091865377512 0.287 0.258 1 2Gy_vs_0Gy 3 TBC1D4
0.629842266254748 -0.145598625000991 0.674 0.727 1 2Gy_vs_0Gy 3 SHROOM3
0.629962532880641 -0.288761230952163 0.155 0.182 1 2Gy_vs_0Gy 3 CDH8
0.629976632675623 0.15515738831381 0.535 0.5 1 2Gy_vs_0Gy 3 KCTD3
0.630031194600728 -0.244367111593709 0.543 0.545 1 2Gy_vs_0Gy 3 GEN1
0.630138871608045 -0.211945633901332 0.124 0.152 1 2Gy_vs_0Gy 3 SLC4A4
0.630151961274334 -0.128584206061413 0.326 0.348 1 2Gy_vs_0Gy 3 PXK
0.630408916352752 -0.436318419366021 0.085 0.106 1 2Gy_vs_0Gy 3 STK11IP
0.630408916352752 -0.436318419366021 0.085 0.106 1 2Gy_vs_0Gy 3 BHLHE40-AS1
0.630408916352752 -0.436318419366021 0.085 0.106 1 2Gy_vs_0Gy 3 MRPS18B
0.630408916352752 -0.436318419366021 0.085 0.106 1 2Gy_vs_0Gy 3 ZNF428
0.630487565123768 -0.13284308750373 0.279 0.318 1 2Gy_vs_0Gy 3 ARL3
0.630493663516283 0.211504105193712 0.442 0.439 1 2Gy_vs_0Gy 3 UBP1
0.630507882171363 -0.308939112889793 0.419 0.424 1 2Gy_vs_0Gy 3 RER1
0.630676050138614 0.231106241547108 0.24 0.212 1 2Gy_vs_0Gy 3 HIST1H4C
0.630722117932168 0.128324096975539 0.597 0.621 1 2Gy_vs_0Gy 3 PPP4R1
0.630866985533302 0.177556773270374 0.287 0.258 1 2Gy_vs_0Gy 3 DPP7
0.630902184724745 -0.158676494041642 0.93 0.924 1 2Gy_vs_0Gy 3 LRRC8D
0.631089606160435 -0.262289019590972 0.581 0.606 1 2Gy_vs_0Gy 3 UHRF2
0.631203535415557 -0.28233496179273 0.271 0.303 1 2Gy_vs_0Gy 3 ZNF212
0.63129718389641 0.203091865377512 0.209 0.182 1 2Gy_vs_0Gy 3 IER3IP1
0.631413552023687 0.355094958822562 0.062 0.045 1 2Gy_vs_0Gy 3 MAPRE3
0.631413552023687 0.355094958822562 0.062 0.045 1 2Gy_vs_0Gy 3 AC007422.1
0.631413552023687 0.355094958822562 0.062 0.045 1 2Gy_vs_0Gy 3 INO80B
0.631413552023687 0.355094958822562 0.062 0.045 1 2Gy_vs_0Gy 3 HOXD3
0.631413552023687 0.355094958822562 0.062 0.045 1 2Gy_vs_0Gy 3 GPR1
0.631413552023687 0.355094958822562 0.062 0.045 1 2Gy_vs_0Gy 3 AC078980.1
0.631413552023687 0.355094958822562 0.062 0.045 1 2Gy_vs_0Gy 3 OCLN
0.631413552023687 0.733606582076292 0.062 0.045 1 2Gy_vs_0Gy 3 SH3RF2
0.631413552023687 0.355094958822562 0.062 0.045 1 2Gy_vs_0Gy 3 VIPAS39
0.631413552023687 0.355094958822562 0.062 0.045 1 2Gy_vs_0Gy 3 SLC25A11
0.631413552023687 0.355094958822562 0.062 0.045 1 2Gy_vs_0Gy 3 ASIC2
0.631413552023687 0.355094958822562 0.062 0.045 1 2Gy_vs_0Gy 3 MLX
0.631413552023687 0.355094958822562 0.062 0.045 1 2Gy_vs_0Gy 3 LINC01733
0.631413552023687 0.355094958822562 0.062 0.045 1 2Gy_vs_0Gy 3 LINC01697
0.631413552023687 0.355094958822562 0.062 0.045 1 2Gy_vs_0Gy 3 PICK1
0.631414976803852 0.429095540266338 0.287 0.273 1 2Gy_vs_0Gy 3 IL10RB
0.631666928802218 0.318569082797448 0.248 0.227 1 2Gy_vs_0Gy 3 MFN1
0.632066928923078 -0.343396487529009 0.333 0.333 1 2Gy_vs_0Gy 3 MYO1B
0.632309806653986 -0.329403215449509 0.085 0.106 1 2Gy_vs_0Gy 3 ASB13
0.632309806653986 -0.329403215449509 0.085 0.106 1 2Gy_vs_0Gy 3 ZNF761
0.63239815878827 -0.171191634570987 0.488 0.515 1 2Gy_vs_0Gy 3 UBN2
0.63258752852937 0.140082067851711 0.178 0.152 1 2Gy_vs_0Gy 3 VBP1
0.632673457414921 0.175185868807627 0.388 0.348 1 2Gy_vs_0Gy 3 PARPBP
0.632759365303962 0.274174963438994 0.163 0.136 1 2Gy_vs_0Gy 3 ZSCAN30
0.632925669695384 -0.229867541898594 0.155 0.182 1 2Gy_vs_0Gy 3 ITPRIP
0.633513138942983 -0.294407794093305 0.302 0.333 1 2Gy_vs_0Gy 3 SMAP2
0.633640907908326 -0.488785839260157 0.45 0.439 1 2Gy_vs_0Gy 3 ANK1
0.633651804658445 0.170670387685134 0.643 0.576 1 2Gy_vs_0Gy 3 CALM2
0.633661561673197 -0.51937415909358 0.101 0.121 1 2Gy_vs_0Gy 3 LACTB
0.633824940299737 -0.966833136064801 0.008 0.015 1 2Gy_vs_0Gy 3 FO704657.1
0.633824940299737 -0.966833136064801 0.008 0.015 1 2Gy_vs_0Gy 3 AL590822.1
0.633824940299737 -0.966833136064801 0.008 0.015 1 2Gy_vs_0Gy 3 AL365255.1
0.633824940299737 -0.966833136064801 0.008 0.015 1 2Gy_vs_0Gy 3 CHD5
0.633824940299737 -0.966833136064801 0.008 0.015 1 2Gy_vs_0Gy 3 HES2
0.633824940299737 -0.966833136064801 0.008 0.015 1 2Gy_vs_0Gy 3 RERE-AS1
0.633824940299737 -0.966833136064801 0.008 0.015 1 2Gy_vs_0Gy 3 RBP7
0.633824940299737 -0.966833136064801 0.008 0.015 1 2Gy_vs_0Gy 3 AL451042.2
0.633824940299737 -0.966833136064801 0.008 0.015 1 2Gy_vs_0Gy 3 FAM43B
0.633824940299737 -0.966833136064801 0.008 0.015 1 2Gy_vs_0Gy 3 CDC42-AS1
0.633824940299737 -0.966833136064801 0.008 0.015 1 2Gy_vs_0Gy 3 AL031432.4
0.633824940299737 -0.966833136064801 0.008 0.015 1 2Gy_vs_0Gy 3 AL512408.1
0.633824940299737 -0.966833136064801 0.008 0.015 1 2Gy_vs_0Gy 3 AL360012.1
0.633824940299737 -0.966833136064801 0.008 0.015 1 2Gy_vs_0Gy 3 FABP3
0.633824940299737 -0.966833136064801 0.008 0.015 1 2Gy_vs_0Gy 3 GJA9
0.633824940299737 -0.966833136064801 0.008 0.015 1 2Gy_vs_0Gy 3 AC104170.1
0.633824940299737 -0.966833136064801 0.008 0.015 1 2Gy_vs_0Gy 3 TMEM61
0.633824940299737 -0.966833136064801 0.008 0.015 1 2Gy_vs_0Gy 3 AL445193.2
0.633824940299737 -0.966833136064801 0.008 0.015 1 2Gy_vs_0Gy 3 LINC02777
0.633824940299737 -0.966833136064801 0.008 0.015 1 2Gy_vs_0Gy 3 AC093425.1
0.633824940299737 -0.966833136064801 0.008 0.015 1 2Gy_vs_0Gy 3 PTGER3
0.633824940299737 -0.966833136064801 0.008 0.015 1 2Gy_vs_0Gy 3 AC093423.2
0.633824940299737 -0.966833136064801 0.008 0.015 1 2Gy_vs_0Gy 3 AC099568.2
0.633824940299737 -0.966833136064801 0.008 0.015 1 2Gy_vs_0Gy 3 AC104506.1
0.633824940299737 -0.966833136064801 0.008 0.015 1 2Gy_vs_0Gy 3 AL360270.2
0.633824940299737 -0.966833136064801 0.008 0.015 1 2Gy_vs_0Gy 3 PPM1J
0.633824940299737 -0.966833136064801 0.008 0.015 1 2Gy_vs_0Gy 3 TENT5C
0.633824940299737 -0.966833136064801 0.008 0.015 1 2Gy_vs_0Gy 3 AL359915.1
0.633824940299737 -0.966833136064801 0.008 0.015 1 2Gy_vs_0Gy 3 ANKRD35
0.633824940299737 -0.966833136064801 0.008 0.015 1 2Gy_vs_0Gy 3 S100A14
0.633824940299737 -0.966833136064801 0.008 0.015 1 2Gy_vs_0Gy 3 CREB3L4
0.633824940299737 -0.966833136064801 0.008 0.015 1 2Gy_vs_0Gy 3 AL451085.2
0.633824940299737 -0.966833136064801 0.008 0.015 1 2Gy_vs_0Gy 3 TSACC
0.633824940299737 -0.966833136064801 0.008 0.015 1 2Gy_vs_0Gy 3 AL357568.2
0.633824940299737 -0.966833136064801 0.008 0.015 1 2Gy_vs_0Gy 3 RCSD1
0.633824940299737 -0.966833136064801 0.008 0.015 1 2Gy_vs_0Gy 3 BX284613.2
0.633824940299737 -0.966833136064801 0.008 0.015 1 2Gy_vs_0Gy 3 DNM3OS
0.633824940299737 -0.966833136064801 0.008 0.015 1 2Gy_vs_0Gy 3 SLC9C2
0.633824940299737 -0.966833136064801 0.008 0.015 1 2Gy_vs_0Gy 3 NCF2
0.633824940299737 -0.966833136064801 0.008 0.015 1 2Gy_vs_0Gy 3 AL158011.1
0.633824940299737 -0.966833136064801 0.008 0.015 1 2Gy_vs_0Gy 3 AL138778.1
0.633824940299737 -0.966833136064801 0.008 0.015 1 2Gy_vs_0Gy 3 C1orf53
0.633824940299737 -0.966833136064801 0.008 0.015 1 2Gy_vs_0Gy 3 AC104461.1
0.633824940299737 -0.966833136064801 0.008 0.015 1 2Gy_vs_0Gy 3 ZBED6
0.633824940299737 -0.966833136064801 0.008 0.015 1 2Gy_vs_0Gy 3 AL592146.2
0.633824940299737 -0.966833136064801 0.008 0.015 1 2Gy_vs_0Gy 3 AC092803.2
0.633824940299737 -0.966833136064801 0.008 0.015 1 2Gy_vs_0Gy 3 LINC01352
0.633824940299737 -0.966833136064801 0.008 0.015 1 2Gy_vs_0Gy 3 HLX
0.633824940299737 -0.966833136064801 0.008 0.015 1 2Gy_vs_0Gy 3 HHIPL2
0.633824940299737 -0.966833136064801 0.008 0.015 1 2Gy_vs_0Gy 3 TRIM17
0.633824940299737 -0.966833136064801 0.008 0.015 1 2Gy_vs_0Gy 3 AL162595.1
0.633824940299737 -0.966833136064801 0.008 0.015 1 2Gy_vs_0Gy 3 MAP10
0.633824940299737 -0.966833136064801 0.008 0.015 1 2Gy_vs_0Gy 3 NT5C1B
0.633824940299737 -0.966833136064801 0.008 0.015 1 2Gy_vs_0Gy 3 AC009242.1
0.633824940299737 -0.966833136064801 0.008 0.015 1 2Gy_vs_0Gy 3 MFSD2B
0.633824940299737 -0.966833136064801 0.008 0.015 1 2Gy_vs_0Gy 3 AC013403.2
0.633824940299737 -0.966833136064801 0.008 0.015 1 2Gy_vs_0Gy 3 NLRC4
0.633824940299737 -0.966833136064801 0.008 0.015 1 2Gy_vs_0Gy 3 AC020594.1
0.633824940299737 -0.966833136064801 0.008 0.015 1 2Gy_vs_0Gy 3 RMDN2-AS1
0.633824940299737 -0.966833136064801 0.008 0.015 1 2Gy_vs_0Gy 3 EPCAM-DT
0.633824940299737 -0.966833136064801 0.008 0.015 1 2Gy_vs_0Gy 3 NRXN1
0.633824940299737 -0.966833136064801 0.008 0.015 1 2Gy_vs_0Gy 3 CCDC85A
0.633824940299737 -0.966833136064801 0.008 0.015 1 2Gy_vs_0Gy 3 LINC02576
0.633824940299737 -0.966833136064801 0.008 0.015 1 2Gy_vs_0Gy 3 CYP26B1
0.633824940299737 -0.966833136064801 0.008 0.015 1 2Gy_vs_0Gy 3 AC007099.1
0.633824940299737 -0.966833136064801 0.008 0.015 1 2Gy_vs_0Gy 3 PARTICL
0.633824940299737 -0.966833136064801 0.008 0.015 1 2Gy_vs_0Gy 3 SFTPB
0.633824940299737 -0.966833136064801 0.008 0.015 1 2Gy_vs_0Gy 3 AC068279.2
0.633824940299737 -0.966833136064801 0.008 0.015 1 2Gy_vs_0Gy 3 AC104134.1
0.633824940299737 -0.966833136064801 0.008 0.015 1 2Gy_vs_0Gy 3 PROM2
0.633824940299737 -0.966833136064801 0.008 0.015 1 2Gy_vs_0Gy 3 FAM178B
0.633824940299737 -0.966833136064801 0.008 0.015 1 2Gy_vs_0Gy 3 AC016738.2
0.633824940299737 -0.966833136064801 0.008 0.015 1 2Gy_vs_0Gy 3 AC009312.1
0.633824940299737 -0.966833136064801 0.008 0.015 1 2Gy_vs_0Gy 3 AC012447.1
0.633824940299737 -0.966833136064801 0.008 0.015 1 2Gy_vs_0Gy 3 DARS-AS1
0.633824940299737 -0.966833136064801 0.008 0.015 1 2Gy_vs_0Gy 3 AC012066.2
0.633824940299737 -0.966833136064801 0.008 0.015 1 2Gy_vs_0Gy 3 AC009495.1
0.633824940299737 -0.966833136064801 0.008 0.015 1 2Gy_vs_0Gy 3 LRP2
0.633824940299737 -0.966833136064801 0.008 0.015 1 2Gy_vs_0Gy 3 MYO3B
0.633824940299737 -0.966833136064801 0.008 0.015 1 2Gy_vs_0Gy 3 AC019080.1
0.633824940299737 -0.966833136064801 0.008 0.015 1 2Gy_vs_0Gy 3 GPR1-AS
0.633824940299737 -0.966833136064801 0.008 0.015 1 2Gy_vs_0Gy 3 LINC01963
0.633824940299737 -0.966833136064801 0.008 0.015 1 2Gy_vs_0Gy 3 AC007563.2
0.633824940299737 -0.966833136064801 0.008 0.015 1 2Gy_vs_0Gy 3 SLC11A1
0.633824940299737 -0.966833136064801 0.008 0.015 1 2Gy_vs_0Gy 3 VIL1
0.633824940299737 -0.966833136064801 0.008 0.015 1 2Gy_vs_0Gy 3 ANO7
0.633824940299737 -0.966833136064801 0.008 0.015 1 2Gy_vs_0Gy 3 BOK-AS1
0.633824940299737 -0.966833136064801 0.008 0.015 1 2Gy_vs_0Gy 3 AC018814.1
0.633824940299737 -0.966833136064801 0.008 0.015 1 2Gy_vs_0Gy 3 AC023480.1
0.633824940299737 -0.966833136064801 0.008 0.015 1 2Gy_vs_0Gy 3 LINC00852
0.633824940299737 -0.966833136064801 0.008 0.015 1 2Gy_vs_0Gy 3 LINC00691
0.633824940299737 -0.966833136064801 0.008 0.015 1 2Gy_vs_0Gy 3 RBMS3-AS3
0.633824940299737 -0.966833136064801 0.008 0.015 1 2Gy_vs_0Gy 3 OSBPL10-AS1
0.633824940299737 -0.966833136064801 0.008 0.015 1 2Gy_vs_0Gy 3 AC097639.1
0.633824940299737 -0.966833136064801 0.008 0.015 1 2Gy_vs_0Gy 3 VILL
0.633824940299737 -0.966833136064801 0.008 0.015 1 2Gy_vs_0Gy 3 ZNF501
0.633824940299737 -0.966833136064801 0.008 0.015 1 2Gy_vs_0Gy 3 AC112512.1
0.633824940299737 -0.966833136064801 0.008 0.015 1 2Gy_vs_0Gy 3 CCDC36
0.633824940299737 -0.966833136064801 0.008 0.015 1 2Gy_vs_0Gy 3 CDHR4
0.633824940299737 -0.966833136064801 0.008 0.015 1 2Gy_vs_0Gy 3 HYAL3
0.633824940299737 -0.966833136064801 0.008 0.015 1 2Gy_vs_0Gy 3 C3orf67
0.633824940299737 -0.966833136064801 0.008 0.015 1 2Gy_vs_0Gy 3 PRICKLE2-AS3
0.633824940299737 -0.966833136064801 0.008 0.015 1 2Gy_vs_0Gy 3 AC023503.1
0.633824940299737 -0.966833136064801 0.008 0.015 1 2Gy_vs_0Gy 3 EPHA3
0.633824940299737 -0.966833136064801 0.008 0.015 1 2Gy_vs_0Gy 3 AC110491.2
0.633824940299737 -0.966833136064801 0.008 0.015 1 2Gy_vs_0Gy 3 ITGB5-AS1
0.633824940299737 -0.966833136064801 0.008 0.015 1 2Gy_vs_0Gy 3 PODXL2
0.633824940299737 -0.966833136064801 0.008 0.015 1 2Gy_vs_0Gy 3 AL449214.1
0.633824940299737 -0.966833136064801 0.008 0.015 1 2Gy_vs_0Gy 3 TMCC1-AS1
0.633824940299737 -0.966833136064801 0.008 0.015 1 2Gy_vs_0Gy 3 RBP2
0.633824940299737 -0.966833136064801 0.008 0.015 1 2Gy_vs_0Gy 3 KCNAB1
0.633824940299737 -0.966833136064801 0.008 0.015 1 2Gy_vs_0Gy 3 AC080013.6
0.633824940299737 -0.966833136064801 0.008 0.015 1 2Gy_vs_0Gy 3 PEX5L
0.633824940299737 -0.966833136064801 0.008 0.015 1 2Gy_vs_0Gy 3 AC068631.1
0.633824940299737 -0.966833136064801 0.008 0.015 1 2Gy_vs_0Gy 3 AC072022.2
0.633824940299737 -0.966833136064801 0.008 0.015 1 2Gy_vs_0Gy 3 ATP13A4
0.633824940299737 -0.966833136064801 0.008 0.015 1 2Gy_vs_0Gy 3 LINC01983
0.633824940299737 -0.966833136064801 0.008 0.015 1 2Gy_vs_0Gy 3 AC092574.2
0.633824940299737 -0.966833136064801 0.008 0.015 1 2Gy_vs_0Gy 3 AC116565.1
0.633824940299737 -0.966833136064801 0.008 0.015 1 2Gy_vs_0Gy 3 LINC02482
0.633824940299737 -0.966833136064801 0.008 0.015 1 2Gy_vs_0Gy 3 AC092440.1
0.633824940299737 -0.966833136064801 0.008 0.015 1 2Gy_vs_0Gy 3 AC068944.1
0.633824940299737 -0.966833136064801 0.008 0.015 1 2Gy_vs_0Gy 3 LINC02265
0.633824940299737 -0.966833136064801 0.008 0.015 1 2Gy_vs_0Gy 3 AC104066.4
0.633824940299737 -0.966833136064801 0.008 0.015 1 2Gy_vs_0Gy 3 AC020741.1
0.633824940299737 -0.966833136064801 0.008 0.015 1 2Gy_vs_0Gy 3 TIGD2
0.633824940299737 -0.966833136064801 0.008 0.015 1 2Gy_vs_0Gy 3 AP002026.1
0.633824940299737 -0.966833136064801 0.008 0.015 1 2Gy_vs_0Gy 3 AC105460.2
0.633824940299737 -0.966833136064801 0.008 0.015 1 2Gy_vs_0Gy 3 ARHGEF38
0.633824940299737 -0.966833136064801 0.008 0.015 1 2Gy_vs_0Gy 3 AC023886.1
0.633824940299737 -0.966833136064801 0.008 0.015 1 2Gy_vs_0Gy 3 C4orf51
0.633824940299737 -0.966833136064801 0.008 0.015 1 2Gy_vs_0Gy 3 RXFP1
0.633824940299737 -0.966833136064801 0.008 0.015 1 2Gy_vs_0Gy 3 AC022272.1
0.633824940299737 -0.966833136064801 0.008 0.015 1 2Gy_vs_0Gy 3 LINC02269
0.633824940299737 -0.966833136064801 0.008 0.015 1 2Gy_vs_0Gy 3 LINC02365
0.633824940299737 -0.966833136064801 0.008 0.015 1 2Gy_vs_0Gy 3 AC106897.1
0.633824940299737 -0.966833136064801 0.008 0.015 1 2Gy_vs_0Gy 3 AC026748.3
0.633824940299737 -0.966833136064801 0.008 0.015 1 2Gy_vs_0Gy 3 MARCH11
0.633824940299737 -0.966833136064801 0.008 0.015 1 2Gy_vs_0Gy 3 AC138409.3
0.633824940299737 -0.966833136064801 0.008 0.015 1 2Gy_vs_0Gy 3 C9
0.633824940299737 -0.966833136064801 0.008 0.015 1 2Gy_vs_0Gy 3 SELENOP
0.633824940299737 -0.966833136064801 0.008 0.015 1 2Gy_vs_0Gy 3 TMEM171
0.633824940299737 -0.966833136064801 0.008 0.015 1 2Gy_vs_0Gy 3 SV2C
0.633824940299737 -0.966833136064801 0.008 0.015 1 2Gy_vs_0Gy 3 F2RL2
0.633824940299737 -0.966833136064801 0.008 0.015 1 2Gy_vs_0Gy 3 BHMT2
0.633824940299737 -0.966833136064801 0.008 0.015 1 2Gy_vs_0Gy 3 AC010260.1
0.633824940299737 -0.966833136064801 0.008 0.015 1 2Gy_vs_0Gy 3 AC114980.1
0.633824940299737 -0.966833136064801 0.008 0.015 1 2Gy_vs_0Gy 3 LINC01846
0.633824940299737 -0.966833136064801 0.008 0.015 1 2Gy_vs_0Gy 3 LINC01950
0.633824940299737 -0.966833136064801 0.008 0.015 1 2Gy_vs_0Gy 3 AC104126.1
0.633824940299737 -0.966833136064801 0.008 0.015 1 2Gy_vs_0Gy 3 AC079465.1
0.633824940299737 -0.966833136064801 0.008 0.015 1 2Gy_vs_0Gy 3 LMNB1-DT
0.633824940299737 -0.966833136064801 0.008 0.015 1 2Gy_vs_0Gy 3 AC006525.1
0.633824940299737 -0.966833136064801 0.008 0.015 1 2Gy_vs_0Gy 3 SLC25A48
0.633824940299737 -0.966833136064801 0.008 0.015 1 2Gy_vs_0Gy 3 SPOCK1
0.633824940299737 -0.966833136064801 0.008 0.015 1 2Gy_vs_0Gy 3 PKD2L2
0.633824940299737 -0.966833136064801 0.008 0.015 1 2Gy_vs_0Gy 3 LRRTM2
0.633824940299737 -0.966833136064801 0.008 0.015 1 2Gy_vs_0Gy 3 SNHG4
0.633824940299737 -0.966833136064801 0.008 0.015 1 2Gy_vs_0Gy 3 PCDHGA4
0.633824940299737 -0.966833136064801 0.008 0.015 1 2Gy_vs_0Gy 3 PCDHGB3
0.633824940299737 -0.966833136064801 0.008 0.015 1 2Gy_vs_0Gy 3 PCDHGB7
0.633824940299737 -0.966833136064801 0.008 0.015 1 2Gy_vs_0Gy 3 PCDHGA12
0.633824940299737 -0.966833136064801 0.008 0.015 1 2Gy_vs_0Gy 3 AC091887.1
0.633824940299737 -0.966833136064801 0.008 0.015 1 2Gy_vs_0Gy 3 GLRA1
0.633824940299737 -0.966833136064801 0.008 0.015 1 2Gy_vs_0Gy 3 LINC01202
0.633824940299737 -0.966833136064801 0.008 0.015 1 2Gy_vs_0Gy 3 AC008674.1
0.633824940299737 -0.966833136064801 0.008 0.015 1 2Gy_vs_0Gy 3 AC146507.3
0.633824940299737 -0.966833136064801 0.008 0.015 1 2Gy_vs_0Gy 3 AC145098.1
0.633824940299737 -0.966833136064801 0.008 0.015 1 2Gy_vs_0Gy 3 AL022097.1
0.633824940299737 -0.966833136064801 0.008 0.015 1 2Gy_vs_0Gy 3 ELOVL2
0.633824940299737 -0.966833136064801 0.008 0.015 1 2Gy_vs_0Gy 3 AL158198.1
0.633824940299737 -0.966833136064801 0.008 0.015 1 2Gy_vs_0Gy 3 AL451080.1
0.633824940299737 -0.966833136064801 0.008 0.015 1 2Gy_vs_0Gy 3 HIST1H4E
0.633824940299737 -0.966833136064801 0.008 0.015 1 2Gy_vs_0Gy 3 LINC00240
0.633824940299737 -0.966833136064801 0.008 0.015 1 2Gy_vs_0Gy 3 HIST1H3H
0.633824940299737 -0.966833136064801 0.008 0.015 1 2Gy_vs_0Gy 3 HIST1H2BO
0.633824940299737 -0.966833136064801 0.008 0.015 1 2Gy_vs_0Gy 3 C2-AS1
0.633824940299737 -0.966833136064801 0.008 0.015 1 2Gy_vs_0Gy 3 AL662884.3
0.633824940299737 -0.966833136064801 0.008 0.015 1 2Gy_vs_0Gy 3 GPSM3
0.633824940299737 -0.966833136064801 0.008 0.015 1 2Gy_vs_0Gy 3 ZBTB22
0.633824940299737 -0.966833136064801 0.008 0.015 1 2Gy_vs_0Gy 3 ETV7
0.633824940299737 -0.966833136064801 0.008 0.015 1 2Gy_vs_0Gy 3 PIM1
0.633824940299737 -0.966833136064801 0.008 0.015 1 2Gy_vs_0Gy 3 AL121574.1
0.633824940299737 -0.966833136064801 0.008 0.015 1 2Gy_vs_0Gy 3 AL133375.1
0.633824940299737 -0.966833136064801 0.008 0.015 1 2Gy_vs_0Gy 3 DNPH1
0.633824940299737 -0.966833136064801 0.008 0.015 1 2Gy_vs_0Gy 3 RSPH9
0.633824940299737 -0.966833136064801 0.008 0.015 1 2Gy_vs_0Gy 3 AL096865.1
0.633824940299737 -0.966833136064801 0.008 0.015 1 2Gy_vs_0Gy 3 AL035670.1
0.633824940299737 -0.966833136064801 0.008 0.015 1 2Gy_vs_0Gy 3 AL021368.1
0.633824940299737 -0.966833136064801 0.008 0.015 1 2Gy_vs_0Gy 3 SCAT8
0.633824940299737 -0.966833136064801 0.008 0.015 1 2Gy_vs_0Gy 3 AL356277.3
0.633824940299737 -0.966833136064801 0.008 0.015 1 2Gy_vs_0Gy 3 AL008730.1
0.633824940299737 -0.966833136064801 0.008 0.015 1 2Gy_vs_0Gy 3 LINC02541
0.633824940299737 -0.966833136064801 0.008 0.015 1 2Gy_vs_0Gy 3 TRAPPC3L
0.633824940299737 -0.966833136064801 0.008 0.015 1 2Gy_vs_0Gy 3 CALHM5
0.633824940299737 -0.966833136064801 0.008 0.015 1 2Gy_vs_0Gy 3 AL591428.1
0.633824940299737 -0.966833136064801 0.008 0.015 1 2Gy_vs_0Gy 3 ARG1
0.633824940299737 -0.966833136064801 0.008 0.015 1 2Gy_vs_0Gy 3 AL049552.1
0.633824940299737 -0.966833136064801 0.008 0.015 1 2Gy_vs_0Gy 3 AL023284.4
0.633824940299737 -0.966833136064801 0.008 0.015 1 2Gy_vs_0Gy 3 IL20RA
0.633824940299737 -0.966833136064801 0.008 0.015 1 2Gy_vs_0Gy 3 ZC2HC1B
0.633824940299737 -0.966833136064801 0.008 0.015 1 2Gy_vs_0Gy 3 AL078581.4
0.633824940299737 -0.966833136064801 0.008 0.015 1 2Gy_vs_0Gy 3 LINC02840
0.633824940299737 -0.966833136064801 0.008 0.015 1 2Gy_vs_0Gy 3 SLC22A3
0.633824940299737 -0.966833136064801 0.008 0.015 1 2Gy_vs_0Gy 3 AL078602.1
0.633824940299737 -0.966833136064801 0.008 0.015 1 2Gy_vs_0Gy 3 TCTE3
0.633824940299737 -0.966833136064801 0.008 0.015 1 2Gy_vs_0Gy 3 AL354892.3
0.633824940299737 -0.966833136064801 0.008 0.015 1 2Gy_vs_0Gy 3 ANKRD61
0.633824940299737 -0.966833136064801 0.008 0.015 1 2Gy_vs_0Gy 3 GRID2IP
0.633824940299737 -0.966833136064801 0.008 0.015 1 2Gy_vs_0Gy 3 COL28A1
0.633824940299737 -0.966833136064801 0.008 0.015 1 2Gy_vs_0Gy 3 AC004982.2
0.633824940299737 -0.966833136064801 0.008 0.015 1 2Gy_vs_0Gy 3 STK31
0.633824940299737 -0.966833136064801 0.008 0.015 1 2Gy_vs_0Gy 3 SPDYE1
0.633824940299737 -0.966833136064801 0.008 0.015 1 2Gy_vs_0Gy 3 AC004870.4
0.633824940299737 -0.966833136064801 0.008 0.015 1 2Gy_vs_0Gy 3 COBL
0.633824940299737 -0.966833136064801 0.008 0.015 1 2Gy_vs_0Gy 3 EGFR-AS1
0.633824940299737 -0.966833136064801 0.008 0.015 1 2Gy_vs_0Gy 3 AC005081.1
0.633824940299737 -0.966833136064801 0.008 0.015 1 2Gy_vs_0Gy 3 AC006355.2
0.633824940299737 -0.966833136064801 0.008 0.015 1 2Gy_vs_0Gy 3 CD36
0.633824940299737 -0.966833136064801 0.008 0.015 1 2Gy_vs_0Gy 3 AC000120.1
0.633824940299737 -0.966833136064801 0.008 0.015 1 2Gy_vs_0Gy 3 GNG11
0.633824940299737 -0.966833136064801 0.008 0.015 1 2Gy_vs_0Gy 3 ZCWPW1
0.633824940299737 -0.966833136064801 0.008 0.015 1 2Gy_vs_0Gy 3 TFR2
0.633824940299737 -0.966833136064801 0.008 0.015 1 2Gy_vs_0Gy 3 RASA4B
0.633824940299737 -0.966833136064801 0.008 0.015 1 2Gy_vs_0Gy 3 AC004112.1
0.633824940299737 -0.966833136064801 0.008 0.015 1 2Gy_vs_0Gy 3 OPN1SW
0.633824940299737 -0.966833136064801 0.008 0.015 1 2Gy_vs_0Gy 3 AC007938.3
0.633824940299737 -0.966833136064801 0.008 0.015 1 2Gy_vs_0Gy 3 AC008264.2
0.633824940299737 -0.966833136064801 0.008 0.015 1 2Gy_vs_0Gy 3 AKR1D1
0.633824940299737 -0.966833136064801 0.008 0.015 1 2Gy_vs_0Gy 3 REPIN1
0.633824940299737 -0.966833136064801 0.008 0.015 1 2Gy_vs_0Gy 3 LINC00996
0.633824940299737 -0.966833136064801 0.008 0.015 1 2Gy_vs_0Gy 3 AC006019.1
0.633824940299737 -0.966833136064801 0.008 0.015 1 2Gy_vs_0Gy 3 AC100810.1
0.633824940299737 -0.966833136064801 0.008 0.015 1 2Gy_vs_0Gy 3 AC022784.1
0.633824940299737 -0.966833136064801 0.008 0.015 1 2Gy_vs_0Gy 3 AF131215.5
0.633824940299737 -0.966833136064801 0.008 0.015 1 2Gy_vs_0Gy 3 FAM86B1
0.633824940299737 -0.966833136064801 0.008 0.015 1 2Gy_vs_0Gy 3 PHYHIP
0.633824940299737 -0.966833136064801 0.008 0.015 1 2Gy_vs_0Gy 3 DOCK5
0.633824940299737 -0.966833136064801 0.008 0.015 1 2Gy_vs_0Gy 3 AC091185.1
0.633824940299737 -0.966833136064801 0.008 0.015 1 2Gy_vs_0Gy 3 AC108449.1
0.633824940299737 -0.966833136064801 0.008 0.015 1 2Gy_vs_0Gy 3 AC131254.1
0.633824940299737 -0.966833136064801 0.008 0.015 1 2Gy_vs_0Gy 3 CHRNB3
0.633824940299737 -0.966833136064801 0.008 0.015 1 2Gy_vs_0Gy 3 PPP1R42
0.633824940299737 -0.966833136064801 0.008 0.015 1 2Gy_vs_0Gy 3 AC021321.2
0.633824940299737 -0.966833136064801 0.008 0.015 1 2Gy_vs_0Gy 3 CRISPLD1
0.633824940299737 -0.966833136064801 0.008 0.015 1 2Gy_vs_0Gy 3 FABP5
0.633824940299737 -0.966833136064801 0.008 0.015 1 2Gy_vs_0Gy 3 AC103409.1
0.633824940299737 -0.966833136064801 0.008 0.015 1 2Gy_vs_0Gy 3 PKHD1L1
0.633824940299737 -0.966833136064801 0.008 0.015 1 2Gy_vs_0Gy 3 AC068413.1
0.633824940299737 -0.966833136064801 0.008 0.015 1 2Gy_vs_0Gy 3 AC016074.2
0.633824940299737 -0.966833136064801 0.008 0.015 1 2Gy_vs_0Gy 3 AC018714.2
0.633824940299737 -0.966833136064801 0.008 0.015 1 2Gy_vs_0Gy 3 AC022973.3
0.633824940299737 -0.966833136064801 0.008 0.015 1 2Gy_vs_0Gy 3 AC131568.1
0.633824940299737 -0.966833136064801 0.008 0.015 1 2Gy_vs_0Gy 3 AF228727.1
0.633824940299737 -0.966833136064801 0.008 0.015 1 2Gy_vs_0Gy 3 EPPK1
0.633824940299737 -0.966833136064801 0.008 0.015 1 2Gy_vs_0Gy 3 SPATC1
0.633824940299737 -0.966833136064801 0.008 0.015 1 2Gy_vs_0Gy 3 AC109322.1
0.633824940299737 -0.966833136064801 0.008 0.015 1 2Gy_vs_0Gy 3 FOXH1
0.633824940299737 -0.966833136064801 0.008 0.015 1 2Gy_vs_0Gy 3 AC084125.4
0.633824940299737 -0.966833136064801 0.008 0.015 1 2Gy_vs_0Gy 3 AL162231.2
0.633824940299737 -0.966833136064801 0.008 0.015 1 2Gy_vs_0Gy 3 FRMPD1
0.633824940299737 -0.966833136064801 0.008 0.015 1 2Gy_vs_0Gy 3 ANKRD20A4
0.633824940299737 -0.966833136064801 0.008 0.015 1 2Gy_vs_0Gy 3 FP326651.1
0.633824940299737 -0.966833136064801 0.008 0.015 1 2Gy_vs_0Gy 3 AL137018.1
0.633824940299737 -0.966833136064801 0.008 0.015 1 2Gy_vs_0Gy 3 AL807757.2
0.633824940299737 -0.966833136064801 0.008 0.015 1 2Gy_vs_0Gy 3 ASTN2-AS1
0.633824940299737 -0.966833136064801 0.008 0.015 1 2Gy_vs_0Gy 3 AL354754.1
0.633824940299737 -0.966833136064801 0.008 0.015 1 2Gy_vs_0Gy 3 ADGRD2
0.633824940299737 -0.966833136064801 0.008 0.015 1 2Gy_vs_0Gy 3 AL356481.3
0.633824940299737 -0.966833136064801 0.008 0.015 1 2Gy_vs_0Gy 3 DBH-AS1
0.633824940299737 -0.966833136064801 0.008 0.015 1 2Gy_vs_0Gy 3 PTGDS
0.633824940299737 -0.966833136064801 0.008 0.015 1 2Gy_vs_0Gy 3 CACNA1B
0.633824940299737 -0.966833136064801 0.008 0.015 1 2Gy_vs_0Gy 3 IDI2
0.633824940299737 -0.966833136064801 0.008 0.015 1 2Gy_vs_0Gy 3 LINC00710
0.633824940299737 -0.966833136064801 0.008 0.015 1 2Gy_vs_0Gy 3 ST8SIA6-AS1
0.633824940299737 -0.966833136064801 0.008 0.015 1 2Gy_vs_0Gy 3 MIR1915HG
0.633824940299737 -0.966833136064801 0.008 0.015 1 2Gy_vs_0Gy 3 AL512603.2
0.633824940299737 -0.966833136064801 0.008 0.015 1 2Gy_vs_0Gy 3 APBB1IP
0.633824940299737 -0.966833136064801 0.008 0.015 1 2Gy_vs_0Gy 3 AL353796.1
0.633824940299737 -0.966833136064801 0.008 0.015 1 2Gy_vs_0Gy 3 AL591684.1
0.633824940299737 -0.966833136064801 0.008 0.015 1 2Gy_vs_0Gy 3 AC245041.2
0.633824940299737 -0.966833136064801 0.008 0.015 1 2Gy_vs_0Gy 3 DNAJC12
0.633824940299737 -0.966833136064801 0.008 0.015 1 2Gy_vs_0Gy 3 PCBD1
0.633824940299737 -0.966833136064801 0.008 0.015 1 2Gy_vs_0Gy 3 AL731563.3
0.633824940299737 -0.966833136064801 0.008 0.015 1 2Gy_vs_0Gy 3 AC016394.1
0.633824940299737 -0.966833136064801 0.008 0.015 1 2Gy_vs_0Gy 3 AL136982.3
0.633824940299737 -0.966833136064801 0.008 0.015 1 2Gy_vs_0Gy 3 AC063965.2
0.633824940299737 -0.966833136064801 0.008 0.015 1 2Gy_vs_0Gy 3 CYP26C1
0.633824940299737 -0.966833136064801 0.008 0.015 1 2Gy_vs_0Gy 3 CYP2C19
0.633824940299737 -0.966833136064801 0.008 0.015 1 2Gy_vs_0Gy 3 AL121929.3
0.633824940299737 -0.966833136064801 0.008 0.015 1 2Gy_vs_0Gy 3 AP006621.1
0.633824940299737 -0.966833136064801 0.008 0.015 1 2Gy_vs_0Gy 3 LINC02749
0.633824940299737 -0.966833136064801 0.008 0.015 1 2Gy_vs_0Gy 3 AC100763.1
0.633824940299737 -0.966833136064801 0.008 0.015 1 2Gy_vs_0Gy 3 LINC00294
0.633824940299737 -0.966833136064801 0.008 0.015 1 2Gy_vs_0Gy 3 AL356215.1
0.633824940299737 -0.966833136064801 0.008 0.015 1 2Gy_vs_0Gy 3 AC087276.2
0.633824940299737 -0.966833136064801 0.008 0.015 1 2Gy_vs_0Gy 3 AC087276.3
0.633824940299737 -0.966833136064801 0.008 0.015 1 2Gy_vs_0Gy 3 AC087276.1
0.633824940299737 -0.966833136064801 0.008 0.015 1 2Gy_vs_0Gy 3 YPEL4
0.633824940299737 -0.966833136064801 0.008 0.015 1 2Gy_vs_0Gy 3 BTBD18
0.633824940299737 -0.966833136064801 0.008 0.015 1 2Gy_vs_0Gy 3 BEST1
0.633824940299737 -0.966833136064801 0.008 0.015 1 2Gy_vs_0Gy 3 PLAAT5
0.633824940299737 -0.966833136064801 0.008 0.015 1 2Gy_vs_0Gy 3 AP000753.2
0.633824940299737 -0.966833136064801 0.008 0.015 1 2Gy_vs_0Gy 3 KCNK4
0.633824940299737 -0.966833136064801 0.008 0.015 1 2Gy_vs_0Gy 3 AP001107.4
0.633824940299737 -0.966833136064801 0.008 0.015 1 2Gy_vs_0Gy 3 LINC02754
0.633824940299737 -0.966833136064801 0.008 0.015 1 2Gy_vs_0Gy 3 FAM86C1
0.633824940299737 -0.966833136064801 0.008 0.015 1 2Gy_vs_0Gy 3 PLEKHB1
0.633824940299737 -0.966833136064801 0.008 0.015 1 2Gy_vs_0Gy 3 ARRB1
0.633824940299737 -0.966833136064801 0.008 0.015 1 2Gy_vs_0Gy 3 CCDC83
0.633824940299737 -0.966833136064801 0.008 0.015 1 2Gy_vs_0Gy 3 AP005436.2
0.633824940299737 -0.966833136064801 0.008 0.015 1 2Gy_vs_0Gy 3 DEUP1
0.633824940299737 -0.966833136064801 0.008 0.015 1 2Gy_vs_0Gy 3 AP000820.2
0.633824940299737 -0.966833136064801 0.008 0.015 1 2Gy_vs_0Gy 3 PIH1D2
0.633824940299737 -0.966833136064801 0.008 0.015 1 2Gy_vs_0Gy 3 ZBTB16
0.633824940299737 -0.966833136064801 0.008 0.015 1 2Gy_vs_0Gy 3 AP000892.3
0.633824940299737 -0.966833136064801 0.008 0.015 1 2Gy_vs_0Gy 3 ROBO3
0.633824940299737 -0.966833136064801 0.008 0.015 1 2Gy_vs_0Gy 3 ST14
0.633824940299737 -0.966833136064801 0.008 0.015 1 2Gy_vs_0Gy 3 RHNO1
0.633824940299737 -0.966833136064801 0.008 0.015 1 2Gy_vs_0Gy 3 LAG3
0.633824940299737 -0.966833136064801 0.008 0.015 1 2Gy_vs_0Gy 3 AC006511.6
0.633824940299737 -0.966833136064801 0.008 0.015 1 2Gy_vs_0Gy 3 AC006581.2
0.633824940299737 -0.966833136064801 0.008 0.015 1 2Gy_vs_0Gy 3 STYK1
0.633824940299737 -0.966833136064801 0.008 0.015 1 2Gy_vs_0Gy 3 TAS2R10
0.633824940299737 -0.966833136064801 0.008 0.015 1 2Gy_vs_0Gy 3 TAS2R19
0.633824940299737 -0.966833136064801 0.008 0.015 1 2Gy_vs_0Gy 3 TAS2R46
0.633824940299737 -0.966833136064801 0.008 0.015 1 2Gy_vs_0Gy 3 AC008115.3
0.633824940299737 -0.966833136064801 0.008 0.015 1 2Gy_vs_0Gy 3 AC023157.3
0.633824940299737 -0.966833136064801 0.008 0.015 1 2Gy_vs_0Gy 3 AC010173.1
0.633824940299737 -0.966833136064801 0.008 0.015 1 2Gy_vs_0Gy 3 SMAGP
0.633824940299737 -0.966833136064801 0.008 0.015 1 2Gy_vs_0Gy 3 KRT3
0.633824940299737 -0.966833136064801 0.008 0.015 1 2Gy_vs_0Gy 3 AGAP2
0.633824940299737 -0.966833136064801 0.008 0.015 1 2Gy_vs_0Gy 3 AGAP2-AS1
0.633824940299737 -0.966833136064801 0.008 0.015 1 2Gy_vs_0Gy 3 AC084357.2
0.633824940299737 -0.966833136064801 0.008 0.015 1 2Gy_vs_0Gy 3 AC107308.1
0.633824940299737 -0.966833136064801 0.008 0.015 1 2Gy_vs_0Gy 3 AC020656.1
0.633824940299737 -0.966833136064801 0.008 0.015 1 2Gy_vs_0Gy 3 MYRFL
0.633824940299737 -0.966833136064801 0.008 0.015 1 2Gy_vs_0Gy 3 AC090502.2
0.633824940299737 -0.966833136064801 0.008 0.015 1 2Gy_vs_0Gy 3 C12orf50
0.633824940299737 -0.966833136064801 0.008 0.015 1 2Gy_vs_0Gy 3 C12orf74
0.633824940299737 -0.966833136064801 0.008 0.015 1 2Gy_vs_0Gy 3 HAL
0.633824940299737 -0.966833136064801 0.008 0.015 1 2Gy_vs_0Gy 3 AC069437.1
0.633824940299737 -0.966833136064801 0.008 0.015 1 2Gy_vs_0Gy 3 AC078929.1
0.633824940299737 -0.966833136064801 0.008 0.015 1 2Gy_vs_0Gy 3 SELPLG
0.633824940299737 -0.966833136064801 0.008 0.015 1 2Gy_vs_0Gy 3 AC087893.2
0.633824940299737 -0.966833136064801 0.008 0.015 1 2Gy_vs_0Gy 3 CUX2
0.633824940299737 -0.966833136064801 0.008 0.015 1 2Gy_vs_0Gy 3 LINC01234
0.633824940299737 -0.966833136064801 0.008 0.015 1 2Gy_vs_0Gy 3 AC084018.2
0.633824940299737 -0.966833136064801 0.008 0.015 1 2Gy_vs_0Gy 3 AC079949.3
0.633824940299737 -0.966833136064801 0.008 0.015 1 2Gy_vs_0Gy 3 TMEM132C
0.633824940299737 -0.966833136064801 0.008 0.015 1 2Gy_vs_0Gy 3 TPTE2
0.633824940299737 -0.966833136064801 0.008 0.015 1 2Gy_vs_0Gy 3 FRY-AS1
0.633824940299737 -0.966833136064801 0.008 0.015 1 2Gy_vs_0Gy 3 LINC00562
0.633824940299737 -0.966833136064801 0.008 0.015 1 2Gy_vs_0Gy 3 RNASEH2B-AS1
0.633824940299737 -0.966833136064801 0.008 0.015 1 2Gy_vs_0Gy 3 AL355390.1
0.633824940299737 -0.966833136064801 0.008 0.015 1 2Gy_vs_0Gy 3 AL137244.1
0.633824940299737 -0.966833136064801 0.008 0.015 1 2Gy_vs_0Gy 3 AL355578.1
0.633824940299737 -0.966833136064801 0.008 0.015 1 2Gy_vs_0Gy 3 GAS6
0.633824940299737 -0.966833136064801 0.008 0.015 1 2Gy_vs_0Gy 3 AL096870.8
0.633824940299737 -0.966833136064801 0.008 0.015 1 2Gy_vs_0Gy 3 LINC01551
0.633824940299737 -0.966833136064801 0.008 0.015 1 2Gy_vs_0Gy 3 LINC02327
0.633824940299737 -0.966833136064801 0.008 0.015 1 2Gy_vs_0Gy 3 C14orf28
0.633824940299737 -0.966833136064801 0.008 0.015 1 2Gy_vs_0Gy 3 AL139099.2
0.633824940299737 -0.966833136064801 0.008 0.015 1 2Gy_vs_0Gy 3 ABHD12B
0.633824940299737 -0.966833136064801 0.008 0.015 1 2Gy_vs_0Gy 3 LINC00520
0.633824940299737 -0.966833136064801 0.008 0.015 1 2Gy_vs_0Gy 3 AC007376.2
0.633824940299737 -0.966833136064801 0.008 0.015 1 2Gy_vs_0Gy 3 MOAP1
0.633824940299737 -0.966833136064801 0.008 0.015 1 2Gy_vs_0Gy 3 AL157871.5
0.633824940299737 -0.966833136064801 0.008 0.015 1 2Gy_vs_0Gy 3 AL157871.4
0.633824940299737 -0.966833136064801 0.008 0.015 1 2Gy_vs_0Gy 3 AL137779.1
0.633824940299737 -0.966833136064801 0.008 0.015 1 2Gy_vs_0Gy 3 AL139300.2
0.633824940299737 -0.966833136064801 0.008 0.015 1 2Gy_vs_0Gy 3 AC012414.5
0.633824940299737 -0.966833136064801 0.008 0.015 1 2Gy_vs_0Gy 3 SNURF
0.633824940299737 -0.966833136064801 0.008 0.015 1 2Gy_vs_0Gy 3 GABRG3
0.633824940299737 -0.966833136064801 0.008 0.015 1 2Gy_vs_0Gy 3 DISP2
0.633824940299737 -0.966833136064801 0.008 0.015 1 2Gy_vs_0Gy 3 INO80-AS1
0.633824940299737 -0.966833136064801 0.008 0.015 1 2Gy_vs_0Gy 3 AC020661.4
0.633824940299737 -0.966833136064801 0.008 0.015 1 2Gy_vs_0Gy 3 AC039056.2
0.633824940299737 -0.966833136064801 0.008 0.015 1 2Gy_vs_0Gy 3 EHD4-AS1
0.633824940299737 -0.966833136064801 0.008 0.015 1 2Gy_vs_0Gy 3 CAPN3
0.633824940299737 -0.966833136064801 0.008 0.015 1 2Gy_vs_0Gy 3 STRC
0.633824940299737 -0.966833136064801 0.008 0.015 1 2Gy_vs_0Gy 3 AC090971.2
0.633824940299737 -0.966833136064801 0.008 0.015 1 2Gy_vs_0Gy 3 AC011912.1
0.633824940299737 -0.966833136064801 0.008 0.015 1 2Gy_vs_0Gy 3 AC007950.2
0.633824940299737 -0.966833136064801 0.008 0.015 1 2Gy_vs_0Gy 3 AC015914.1
0.633824940299737 -0.966833136064801 0.008 0.015 1 2Gy_vs_0Gy 3 RBPMS2
0.633824940299737 -0.966833136064801 0.008 0.015 1 2Gy_vs_0Gy 3 LINC01169
0.633824940299737 -0.966833136064801 0.008 0.015 1 2Gy_vs_0Gy 3 SKOR1
0.633824940299737 -0.966833136064801 0.008 0.015 1 2Gy_vs_0Gy 3 AC009269.2
0.633824940299737 -0.966833136064801 0.008 0.015 1 2Gy_vs_0Gy 3 AC079322.1
0.633824940299737 -0.966833136064801 0.008 0.015 1 2Gy_vs_0Gy 3 NRG4
0.633824940299737 -0.966833136064801 0.008 0.015 1 2Gy_vs_0Gy 3 ADAMTS7
0.633824940299737 -0.966833136064801 0.008 0.015 1 2Gy_vs_0Gy 3 CTXND1
0.633824940299737 -0.966833136064801 0.008 0.015 1 2Gy_vs_0Gy 3 STARD5
0.633824940299737 -0.966833136064801 0.008 0.015 1 2Gy_vs_0Gy 3 AC245033.2
0.633824940299737 -0.966833136064801 0.008 0.015 1 2Gy_vs_0Gy 3 FES
0.633824940299737 -0.966833136064801 0.008 0.015 1 2Gy_vs_0Gy 3 LINC02254
0.633824940299737 -0.966833136064801 0.008 0.015 1 2Gy_vs_0Gy 3 AC022819.1
0.633824940299737 -0.966833136064801 0.008 0.015 1 2Gy_vs_0Gy 3 AC093525.6
0.633824940299737 -0.966833136064801 0.008 0.015 1 2Gy_vs_0Gy 3 AC004034.1
0.633824940299737 -0.966833136064801 0.008 0.015 1 2Gy_vs_0Gy 3 ZNF213
0.633824940299737 -0.966833136064801 0.008 0.015 1 2Gy_vs_0Gy 3 AC020663.3
0.633824940299737 -0.966833136064801 0.008 0.015 1 2Gy_vs_0Gy 3 MPV17L
0.633824940299737 -0.966833136064801 0.008 0.015 1 2Gy_vs_0Gy 3 NPIPA7
0.633824940299737 -0.966833136064801 0.008 0.015 1 2Gy_vs_0Gy 3 IGSF6
0.633824940299737 -0.966833136064801 0.008 0.015 1 2Gy_vs_0Gy 3 AC008870.2
0.633824940299737 -0.966833136064801 0.008 0.015 1 2Gy_vs_0Gy 3 AC008731.1
0.633824940299737 -0.966833136064801 0.008 0.015 1 2Gy_vs_0Gy 3 LCMT1-AS2
0.633824940299737 -0.966833136064801 0.008 0.015 1 2Gy_vs_0Gy 3 AC016597.1
0.633824940299737 -0.966833136064801 0.008 0.015 1 2Gy_vs_0Gy 3 SULT1A1
0.633824940299737 -0.966833136064801 0.008 0.015 1 2Gy_vs_0Gy 3 AC145285.3
0.633824940299737 -0.966833136064801 0.008 0.015 1 2Gy_vs_0Gy 3 AC133550.3
0.633824940299737 -0.966833136064801 0.008 0.015 1 2Gy_vs_0Gy 3 AC012645.1
0.633824940299737 -0.966833136064801 0.008 0.015 1 2Gy_vs_0Gy 3 SEPHS2
0.633824940299737 -0.966833136064801 0.008 0.015 1 2Gy_vs_0Gy 3 CTF1
0.633824940299737 -0.966833136064801 0.008 0.015 1 2Gy_vs_0Gy 3 HNRNPA1P48
0.633824940299737 -0.966833136064801 0.008 0.015 1 2Gy_vs_0Gy 3 ADGRG1
0.633824940299737 -0.966833136064801 0.008 0.015 1 2Gy_vs_0Gy 3 AC009107.2
0.633824940299737 -0.966833136064801 0.008 0.015 1 2Gy_vs_0Gy 3 RRAD
0.633824940299737 -0.966833136064801 0.008 0.015 1 2Gy_vs_0Gy 3 AC116667.1
0.633824940299737 -0.966833136064801 0.008 0.015 1 2Gy_vs_0Gy 3 CNTNAP4
0.633824940299737 -0.966833136064801 0.008 0.015 1 2Gy_vs_0Gy 3 NUDT7
0.633824940299737 -0.966833136064801 0.008 0.015 1 2Gy_vs_0Gy 3 AC092376.2
0.633824940299737 -0.966833136064801 0.008 0.015 1 2Gy_vs_0Gy 3 LINC01229
0.633824940299737 -0.966833136064801 0.008 0.015 1 2Gy_vs_0Gy 3 HSD17B2
0.633824940299737 -0.966833136064801 0.008 0.015 1 2Gy_vs_0Gy 3 AC040169.1
0.633824940299737 -0.966833136064801 0.008 0.015 1 2Gy_vs_0Gy 3 DNAAF1
0.633824940299737 -0.966833136064801 0.008 0.015 1 2Gy_vs_0Gy 3 ATP2C2-AS1
0.633824940299737 -0.966833136064801 0.008 0.015 1 2Gy_vs_0Gy 3 AC018695.9
0.633824940299737 -0.966833136064801 0.008 0.015 1 2Gy_vs_0Gy 3 AC092723.5
0.633824940299737 -0.966833136064801 0.008 0.015 1 2Gy_vs_0Gy 3 LINC02188
0.633824940299737 -0.966833136064801 0.008 0.015 1 2Gy_vs_0Gy 3 AC137932.3
0.633824940299737 -0.966833136064801 0.008 0.015 1 2Gy_vs_0Gy 3 RILP
0.633824940299737 -0.966833136064801 0.008 0.015 1 2Gy_vs_0Gy 3 AC004148.1
0.633824940299737 -0.966833136064801 0.008 0.015 1 2Gy_vs_0Gy 3 SLC16A11
0.633824940299737 -0.966833136064801 0.008 0.015 1 2Gy_vs_0Gy 3 AC135178.6
0.633824940299737 -0.966833136064801 0.008 0.015 1 2Gy_vs_0Gy 3 MFSD6L
0.633824940299737 -0.966833136064801 0.008 0.015 1 2Gy_vs_0Gy 3 SHISA6
0.633824940299737 -0.966833136064801 0.008 0.015 1 2Gy_vs_0Gy 3 HS3ST3B1
0.633824940299737 -0.966833136064801 0.008 0.015 1 2Gy_vs_0Gy 3 TEKT3
0.633824940299737 -0.966833136064801 0.008 0.015 1 2Gy_vs_0Gy 3 SLC5A10
0.633824940299737 -0.966833136064801 0.008 0.015 1 2Gy_vs_0Gy 3 AC002094.4
0.633824940299737 -0.966833136064801 0.008 0.015 1 2Gy_vs_0Gy 3 AC010761.2
0.633824940299737 -0.966833136064801 0.008 0.015 1 2Gy_vs_0Gy 3 AC025211.1
0.633824940299737 -0.966833136064801 0.008 0.015 1 2Gy_vs_0Gy 3 AC015849.4
0.633824940299737 -0.966833136064801 0.008 0.015 1 2Gy_vs_0Gy 3 LHX1
0.633824940299737 -0.966833136064801 0.008 0.015 1 2Gy_vs_0Gy 3 TCAP
0.633824940299737 -0.966833136064801 0.008 0.015 1 2Gy_vs_0Gy 3 KRT16
0.633824940299737 -0.966833136064801 0.008 0.015 1 2Gy_vs_0Gy 3 HSD17B1
0.633824940299737 -0.966833136064801 0.008 0.015 1 2Gy_vs_0Gy 3 CNTD1
0.633824940299737 -0.966833136064801 0.008 0.015 1 2Gy_vs_0Gy 3 RUNDC3A-AS1
0.633824940299737 -0.966833136064801 0.008 0.015 1 2Gy_vs_0Gy 3 TBKBP1
0.633824940299737 -0.966833136064801 0.008 0.015 1 2Gy_vs_0Gy 3 AC018521.5
0.633824940299737 -0.966833136064801 0.008 0.015 1 2Gy_vs_0Gy 3 TMEM92-AS1
0.633824940299737 -0.966833136064801 0.008 0.015 1 2Gy_vs_0Gy 3 MYCBPAP
0.633824940299737 -0.966833136064801 0.008 0.015 1 2Gy_vs_0Gy 3 AC005921.2
0.633824940299737 -0.966833136064801 0.008 0.015 1 2Gy_vs_0Gy 3 MKS1
0.633824940299737 -0.966833136064801 0.008 0.015 1 2Gy_vs_0Gy 3 RNFT1-DT
0.633824940299737 -0.966833136064801 0.008 0.015 1 2Gy_vs_0Gy 3 AC025048.2
0.633824940299737 -0.966833136064801 0.008 0.015 1 2Gy_vs_0Gy 3 AC005884.1
0.633824940299737 -0.966833136064801 0.008 0.015 1 2Gy_vs_0Gy 3 AC018628.2
0.633824940299737 -0.966833136064801 0.008 0.015 1 2Gy_vs_0Gy 3 C17orf58
0.633824940299737 -0.966833136064801 0.008 0.015 1 2Gy_vs_0Gy 3 AC005332.4
0.633824940299737 -0.966833136064801 0.008 0.015 1 2Gy_vs_0Gy 3 MIF4GD
0.633824940299737 -0.966833136064801 0.008 0.015 1 2Gy_vs_0Gy 3 UNC13D
0.633824940299737 -0.966833136064801 0.008 0.015 1 2Gy_vs_0Gy 3 ZACN
0.633824940299737 -0.966833136064801 0.008 0.015 1 2Gy_vs_0Gy 3 TMC6
0.633824940299737 -0.966833136064801 0.008 0.015 1 2Gy_vs_0Gy 3 PVALEF
0.633824940299737 -0.966833136064801 0.008 0.015 1 2Gy_vs_0Gy 3 AC139099.2
0.633824940299737 -0.966833136064801 0.008 0.015 1 2Gy_vs_0Gy 3 AP001021.3
0.633824940299737 -0.966833136064801 0.008 0.015 1 2Gy_vs_0Gy 3 L3MBTL4
0.633824940299737 -0.966833136064801 0.008 0.015 1 2Gy_vs_0Gy 3 AP005432.1
0.633824940299737 -0.966833136064801 0.008 0.015 1 2Gy_vs_0Gy 3 APCDD1
0.633824940299737 -0.966833136064801 0.008 0.015 1 2Gy_vs_0Gy 3 AC090772.1
0.633824940299737 -0.966833136064801 0.008 0.015 1 2Gy_vs_0Gy 3 AC007922.3
0.633824940299737 -0.966833136064801 0.008 0.015 1 2Gy_vs_0Gy 3 AC068506.1
0.633824940299737 -0.966833136064801 0.008 0.015 1 2Gy_vs_0Gy 3 CDH20
0.633824940299737 -0.966833136064801 0.008 0.015 1 2Gy_vs_0Gy 3 AC005775.1
0.633824940299737 -0.966833136064801 0.008 0.015 1 2Gy_vs_0Gy 3 AC119403.1
0.633824940299737 -0.966833136064801 0.008 0.015 1 2Gy_vs_0Gy 3 TJP3
0.633824940299737 -0.966833136064801 0.008 0.015 1 2Gy_vs_0Gy 3 PLIN5
0.633824940299737 -0.966833136064801 0.008 0.015 1 2Gy_vs_0Gy 3 ACER1
0.633824940299737 -0.966833136064801 0.008 0.015 1 2Gy_vs_0Gy 3 AC011442.1
0.633824940299737 -0.966833136064801 0.008 0.015 1 2Gy_vs_0Gy 3 CCDC159
0.633824940299737 -0.966833136064801 0.008 0.015 1 2Gy_vs_0Gy 3 RGL3
0.633824940299737 -0.966833136064801 0.008 0.015 1 2Gy_vs_0Gy 3 AC018761.2
0.633824940299737 -0.966833136064801 0.008 0.015 1 2Gy_vs_0Gy 3 AC092069.1
0.633824940299737 -0.966833136064801 0.008 0.015 1 2Gy_vs_0Gy 3 AC020917.3
0.633824940299737 -0.966833136064801 0.008 0.015 1 2Gy_vs_0Gy 3 AC008764.8
0.633824940299737 -0.966833136064801 0.008 0.015 1 2Gy_vs_0Gy 3 OCEL1
0.633824940299737 -0.966833136064801 0.008 0.015 1 2Gy_vs_0Gy 3 AC008761.1
0.633824940299737 -0.966833136064801 0.008 0.015 1 2Gy_vs_0Gy 3 JAK3
0.633824940299737 -0.966833136064801 0.008 0.015 1 2Gy_vs_0Gy 3 CRLF1
0.633824940299737 -0.966833136064801 0.008 0.015 1 2Gy_vs_0Gy 3 CILP2
0.633824940299737 -0.966833136064801 0.008 0.015 1 2Gy_vs_0Gy 3 WDR88
0.633824940299737 -0.966833136064801 0.008 0.015 1 2Gy_vs_0Gy 3 AC020907.1
0.633824940299737 -0.966833136064801 0.008 0.015 1 2Gy_vs_0Gy 3 LSR
0.633824940299737 -0.966833136064801 0.008 0.015 1 2Gy_vs_0Gy 3 TMEM147-AS1
0.633824940299737 -0.966833136064801 0.008 0.015 1 2Gy_vs_0Gy 3 LIN37
0.633824940299737 -0.966833136064801 0.008 0.015 1 2Gy_vs_0Gy 3 SYNE4
0.633824940299737 -0.966833136064801 0.008 0.015 1 2Gy_vs_0Gy 3 RYR1
0.633824940299737 -0.966833136064801 0.008 0.015 1 2Gy_vs_0Gy 3 AC011443.1
0.633824940299737 -0.966833136064801 0.008 0.015 1 2Gy_vs_0Gy 3 GRIK5
0.633824940299737 -0.966833136064801 0.008 0.015 1 2Gy_vs_0Gy 3 AC021092.1
0.633824940299737 -0.966833136064801 0.008 0.015 1 2Gy_vs_0Gy 3 ZNF296
0.633824940299737 -0.966833136064801 0.008 0.015 1 2Gy_vs_0Gy 3 HIF3A
0.633824940299737 -0.966833136064801 0.008 0.015 1 2Gy_vs_0Gy 3 DACT3-AS1
0.633824940299737 -0.966833136064801 0.008 0.015 1 2Gy_vs_0Gy 3 AC010519.1
0.633824940299737 -0.966833136064801 0.008 0.015 1 2Gy_vs_0Gy 3 AC010331.1
0.633824940299737 -0.966833136064801 0.008 0.015 1 2Gy_vs_0Gy 3 SULT2B1
0.633824940299737 -0.966833136064801 0.008 0.015 1 2Gy_vs_0Gy 3 NTN5
0.633824940299737 -0.966833136064801 0.008 0.015 1 2Gy_vs_0Gy 3 TULP2
0.633824940299737 -0.966833136064801 0.008 0.015 1 2Gy_vs_0Gy 3 CLDND2
0.633824940299737 -0.966833136064801 0.008 0.015 1 2Gy_vs_0Gy 3 AC008750.7
0.633824940299737 -0.966833136064801 0.008 0.015 1 2Gy_vs_0Gy 3 SPACA6P-AS
0.633824940299737 -0.966833136064801 0.008 0.015 1 2Gy_vs_0Gy 3 AC245884.10
0.633824940299737 -0.966833136064801 0.008 0.015 1 2Gy_vs_0Gy 3 AC005498.3
0.633824940299737 -0.966833136064801 0.008 0.015 1 2Gy_vs_0Gy 3 SMIM17
0.633824940299737 -0.966833136064801 0.008 0.015 1 2Gy_vs_0Gy 3 ZNF256
0.633824940299737 -0.966833136064801 0.008 0.015 1 2Gy_vs_0Gy 3 AC008751.3
0.633824940299737 -0.966833136064801 0.008 0.015 1 2Gy_vs_0Gy 3 TMC2
0.633824940299737 -0.966833136064801 0.008 0.015 1 2Gy_vs_0Gy 3 AL031673.1
0.633824940299737 -0.966833136064801 0.008 0.015 1 2Gy_vs_0Gy 3 MIR663AHG
0.633824940299737 -0.966833136064801 0.008 0.015 1 2Gy_vs_0Gy 3 AL133230.1
0.633824940299737 -0.966833136064801 0.008 0.015 1 2Gy_vs_0Gy 3 AL353653.1
0.633824940299737 -0.966833136064801 0.008 0.015 1 2Gy_vs_0Gy 3 BCAS4
0.633824940299737 -0.966833136064801 0.008 0.015 1 2Gy_vs_0Gy 3 AL354993.1
0.633824940299737 -0.966833136064801 0.008 0.015 1 2Gy_vs_0Gy 3 AL137077.2
0.633824940299737 -0.966833136064801 0.008 0.015 1 2Gy_vs_0Gy 3 AL117379.1
0.633824940299737 -0.966833136064801 0.008 0.015 1 2Gy_vs_0Gy 3 OPRL1
0.633824940299737 -0.966833136064801 0.008 0.015 1 2Gy_vs_0Gy 3 CR381653.1
0.633824940299737 -0.966833136064801 0.008 0.015 1 2Gy_vs_0Gy 3 LIPI
0.633824940299737 -0.966833136064801 0.008 0.015 1 2Gy_vs_0Gy 3 AP001599.1
0.633824940299737 -0.966833136064801 0.008 0.015 1 2Gy_vs_0Gy 3 BACH1-AS1
0.633824940299737 -0.966833136064801 0.008 0.015 1 2Gy_vs_0Gy 3 TCP10L
0.633824940299737 -0.966833136064801 0.008 0.015 1 2Gy_vs_0Gy 3 KCNE2
0.633824940299737 -0.966833136064801 0.008 0.015 1 2Gy_vs_0Gy 3 USP18
0.633824940299737 -0.966833136064801 0.008 0.015 1 2Gy_vs_0Gy 3 FAM230F
0.633824940299737 -0.966833136064801 0.008 0.015 1 2Gy_vs_0Gy 3 AC004471.2
0.633824940299737 -0.966833136064801 0.008 0.015 1 2Gy_vs_0Gy 3 LINC01637
0.633824940299737 -0.966833136064801 0.008 0.015 1 2Gy_vs_0Gy 3 SUSD2
0.633824940299737 -0.966833136064801 0.008 0.015 1 2Gy_vs_0Gy 3 GGT1
0.633824940299737 -0.966833136064801 0.008 0.015 1 2Gy_vs_0Gy 3 SGSM1
0.633824940299737 -0.966833136064801 0.008 0.015 1 2Gy_vs_0Gy 3 AC002378.1
0.633824940299737 -0.966833136064801 0.008 0.015 1 2Gy_vs_0Gy 3 SEC14L6
0.633824940299737 -0.966833136064801 0.008 0.015 1 2Gy_vs_0Gy 3 PIK3IP1-AS1
0.633824940299737 -0.966833136064801 0.008 0.015 1 2Gy_vs_0Gy 3 AL096701.3
0.633824940299737 -0.966833136064801 0.008 0.015 1 2Gy_vs_0Gy 3 HMOX1
0.633824940299737 -0.966833136064801 0.008 0.015 1 2Gy_vs_0Gy 3 AL022313.2
0.633824940299737 -0.966833136064801 0.008 0.015 1 2Gy_vs_0Gy 3 AL031587.2
0.633824940299737 -0.966833136064801 0.008 0.015 1 2Gy_vs_0Gy 3 SREBF2-AS1
0.633824940299737 -0.966833136064801 0.008 0.015 1 2Gy_vs_0Gy 3 CYP2D6
0.633824940299737 -0.966833136064801 0.008 0.015 1 2Gy_vs_0Gy 3 AL031595.3
0.633824940299737 -0.966833136064801 0.008 0.015 1 2Gy_vs_0Gy 3 PRR34-AS1
0.633824940299737 -0.966833136064801 0.008 0.015 1 2Gy_vs_0Gy 3 PNPLA4
0.633824940299737 -0.966833136064801 0.008 0.015 1 2Gy_vs_0Gy 3 PHKA2-AS1
0.633824940299737 -0.966833136064801 0.008 0.015 1 2Gy_vs_0Gy 3 AC244636.3
0.633824940299737 -0.966833136064801 0.008 0.015 1 2Gy_vs_0Gy 3 USP27X
0.633824940299737 -0.966833136064801 0.008 0.015 1 2Gy_vs_0Gy 3 AC234031.1
0.633824940299737 -0.966833136064801 0.008 0.015 1 2Gy_vs_0Gy 3 AMER1
0.633824940299737 -0.966833136064801 0.008 0.015 1 2Gy_vs_0Gy 3 TEX11
0.633824940299737 -0.966833136064801 0.008 0.015 1 2Gy_vs_0Gy 3 TRMT2B-AS1
0.633824940299737 -0.966833136064801 0.008 0.015 1 2Gy_vs_0Gy 3 ZMAT1
0.633824940299737 -0.966833136064801 0.008 0.015 1 2Gy_vs_0Gy 3 H2BFM
0.633824940299737 -0.966833136064801 0.008 0.015 1 2Gy_vs_0Gy 3 AMMECR1-IT1
0.633824940299737 -0.966833136064801 0.008 0.015 1 2Gy_vs_0Gy 3 AC244102.3
0.633824940299737 -0.966833136064801 0.008 0.015 1 2Gy_vs_0Gy 3 RENBP
0.633824940299737 -0.966833136064801 0.008 0.015 1 2Gy_vs_0Gy 3 AC244090.3
0.633824940299737 -0.966833136064801 0.008 0.015 1 2Gy_vs_0Gy 3 RAB39B
0.633824940299737 -0.966833136064801 0.008 0.015 1 2Gy_vs_0Gy 3 LINC00278
0.633894427243476 -0.229867541898594 0.14 0.167 1 2Gy_vs_0Gy 3 BIVM
0.633894427243476 -0.229867541898594 0.14 0.167 1 2Gy_vs_0Gy 3 LRP5L
0.634043534269551 -0.245987207261872 0.481 0.485 1 2Gy_vs_0Gy 3 ZBTB8A
0.634097949479577 -0.147405381706622 0.194 0.227 1 2Gy_vs_0Gy 3 TOMM7
0.634335729510646 -0.229867541898594 0.101 0.076 1 2Gy_vs_0Gy 3 EPHX2
0.634680643858934 -0.307870053899868 0.202 0.227 1 2Gy_vs_0Gy 3 LARP7
0.634980905814762 -0.214760649508386 0.372 0.394 1 2Gy_vs_0Gy 3 UTP4
0.635160675832565 -0.167615263445535 0.55 0.606 1 2Gy_vs_0Gy 3 MYO1D
0.635274886120188 -0.168466997234451 0.574 0.591 1 2Gy_vs_0Gy 3 COL24A1
0.63543975774581 -0.551795636785957 0.101 0.121 1 2Gy_vs_0Gy 3 NUP210L
0.635603155328982 -0.209876066711129 0.744 0.773 1 2Gy_vs_0Gy 3 MAPK8
0.635742696496512 0.148644081355136 0.233 0.197 1 2Gy_vs_0Gy 3 AC027097.2
0.635759760608474 0.203091865377512 0.271 0.242 1 2Gy_vs_0Gy 3 KCNE4
0.635812980611076 0.158697746019058 0.163 0.136 1 2Gy_vs_0Gy 3 POMK
0.635812980611076 -0.551795636785957 0.147 0.167 1 2Gy_vs_0Gy 3 TCHP
0.635954288672782 -0.242467578678228 0.481 0.53 1 2Gy_vs_0Gy 3 SLC38A1
0.636290274783447 -0.381870635343645 0.085 0.106 1 2Gy_vs_0Gy 3 RERG
0.636308568665281 0.278279361771731 0.341 0.318 1 2Gy_vs_0Gy 3 MFF
0.63694023920285 0.109115717168498 0.411 0.364 1 2Gy_vs_0Gy 3 DYNC1I2
0.636979621884227 -0.274955431427133 0.155 0.182 1 2Gy_vs_0Gy 3 KIF22
0.637083399247766 0.368151111648008 0.481 0.485 1 2Gy_vs_0Gy 3 AC010198.2
0.637121707471734 -0.469333476593984 0.163 0.182 1 2Gy_vs_0Gy 3 FASTK
0.637494109158104 0.135528581564877 0.388 0.348 1 2Gy_vs_0Gy 3 EIF2AK3
0.637534091758812 -0.533873728788694 0.178 0.197 1 2Gy_vs_0Gy 3 GOLGA1
0.637677468479035 -0.667272854205893 0.116 0.136 1 2Gy_vs_0Gy 3 NTAN1
0.637677468479035 -0.774188058122405 0.116 0.136 1 2Gy_vs_0Gy 3 UQCR11
0.637784157981327 -0.189225557401249 0.24 0.273 1 2Gy_vs_0Gy 3 ZNF160
0.637848638358257 -0.296140761317761 0.372 0.409 1 2Gy_vs_0Gy 3 CD82
0.637909286463935 0.220793867110971 0.465 0.455 1 2Gy_vs_0Gy 3 RIN2
0.63809036752893 -0.399792543340907 0.256 0.273 1 2Gy_vs_0Gy 3 EIF4ENIF1
0.638393947601995 -0.381870635343645 0.085 0.106 1 2Gy_vs_0Gy 3 WDR78
0.638393947601995 -0.381870635343645 0.085 0.106 1 2Gy_vs_0Gy 3 UFC1
0.638393947601995 -0.381870635343645 0.085 0.106 1 2Gy_vs_0Gy 3 TIGD4
0.638393947601995 -0.381870635343645 0.085 0.106 1 2Gy_vs_0Gy 3 HNRNPA0
0.638393947601995 -0.381870635343645 0.085 0.106 1 2Gy_vs_0Gy 3 CBWD6
0.638393947601995 -0.381870635343645 0.085 0.106 1 2Gy_vs_0Gy 3 AL162390.1
0.638393947601995 -0.381870635343645 0.085 0.106 1 2Gy_vs_0Gy 3 OGN
0.638393947601995 -0.381870635343645 0.085 0.106 1 2Gy_vs_0Gy 3 MRPL41
0.638393947601995 -0.381870635343645 0.085 0.106 1 2Gy_vs_0Gy 3 MED21
0.638393947601995 -0.381870635343645 0.085 0.106 1 2Gy_vs_0Gy 3 AC010201.3
0.638393947601995 -0.381870635343645 0.085 0.106 1 2Gy_vs_0Gy 3 NOP9
0.638393947601995 -0.381870635343645 0.085 0.106 1 2Gy_vs_0Gy 3 MAP1A
0.638393947601995 -0.381870635343645 0.085 0.106 1 2Gy_vs_0Gy 3 PIH1D1
0.63844783349004 -0.148073450734947 0.643 0.591 1 2Gy_vs_0Gy 3 AATF
0.638449025047776 -0.128584206061413 0.341 0.379 1 2Gy_vs_0Gy 3 ZCCHC8
0.638711441744133 -0.288761230952163 0.171 0.197 1 2Gy_vs_0Gy 3 POLR1E
0.638711441744133 -0.288761230952163 0.171 0.197 1 2Gy_vs_0Gy 3 RTCB
0.638728291577622 0.203091865377512 0.062 0.045 1 2Gy_vs_0Gy 3 CPTP
0.638728291577622 0.203091865377512 0.062 0.045 1 2Gy_vs_0Gy 3 MRPL20-AS1
0.638728291577622 0.203091865377512 0.062 0.045 1 2Gy_vs_0Gy 3 HYI
0.638728291577622 0.203091865377512 0.062 0.045 1 2Gy_vs_0Gy 3 NBPF26
0.638728291577622 0.203091865377512 0.062 0.045 1 2Gy_vs_0Gy 3 SLC15A2
0.638728291577622 0.203091865377512 0.062 0.045 1 2Gy_vs_0Gy 3 AC026316.5
0.638728291577622 0.203091865377512 0.062 0.045 1 2Gy_vs_0Gy 3 AC107068.2
0.638728291577622 0.203091865377512 0.062 0.045 1 2Gy_vs_0Gy 3 TAF9
0.638728291577622 0.203091865377512 0.062 0.045 1 2Gy_vs_0Gy 3 EGFL8
0.638728291577622 0.203091865377512 0.062 0.045 1 2Gy_vs_0Gy 3 MRPL2
0.638728291577622 0.203091865377512 0.062 0.045 1 2Gy_vs_0Gy 3 PSMG3-AS1
0.638728291577622 0.203091865377512 0.062 0.045 1 2Gy_vs_0Gy 3 SLC39A4
0.638728291577622 0.203091865377512 0.062 0.045 1 2Gy_vs_0Gy 3 SAXO1
0.638728291577622 0.203091865377512 0.062 0.045 1 2Gy_vs_0Gy 3 AL365356.1
0.638728291577622 0.203091865377512 0.062 0.045 1 2Gy_vs_0Gy 3 AC025946.1
0.638728291577622 0.203091865377512 0.062 0.045 1 2Gy_vs_0Gy 3 AP002383.2
0.638728291577622 0.203091865377512 0.062 0.045 1 2Gy_vs_0Gy 3 CACNB3
0.638728291577622 0.203091865377512 0.062 0.045 1 2Gy_vs_0Gy 3 B4GALNT1
0.638728291577622 0.203091865377512 0.062 0.045 1 2Gy_vs_0Gy 3 REC8
0.638728291577622 0.203091865377512 0.062 0.045 1 2Gy_vs_0Gy 3 AL136038.5
0.638728291577622 0.203091865377512 0.062 0.045 1 2Gy_vs_0Gy 3 TEX22
0.638728291577622 0.203091865377512 0.062 0.045 1 2Gy_vs_0Gy 3 CRIP1
0.638728291577622 0.203091865377512 0.062 0.045 1 2Gy_vs_0Gy 3 LPCAT4
0.638728291577622 0.203091865377512 0.062 0.045 1 2Gy_vs_0Gy 3 TMEM208
0.638728291577622 0.203091865377512 0.062 0.045 1 2Gy_vs_0Gy 3 AC012184.1
0.638728291577622 0.203091865377512 0.062 0.045 1 2Gy_vs_0Gy 3 ZFPM1
0.638728291577622 0.203091865377512 0.062 0.045 1 2Gy_vs_0Gy 3 NOS2
0.638728291577622 0.203091865377512 0.062 0.045 1 2Gy_vs_0Gy 3 AC004253.1
0.638728291577622 0.203091865377512 0.062 0.045 1 2Gy_vs_0Gy 3 THRA
0.638728291577622 0.203091865377512 0.062 0.045 1 2Gy_vs_0Gy 3 PLEKHH3
0.638728291577622 0.203091865377512 0.062 0.045 1 2Gy_vs_0Gy 3 WNT3
0.638728291577622 0.203091865377512 0.062 0.045 1 2Gy_vs_0Gy 3 ZNF181
0.638728291577622 0.203091865377512 0.062 0.045 1 2Gy_vs_0Gy 3 AC010642.2
0.638728291577622 0.203091865377512 0.062 0.045 1 2Gy_vs_0Gy 3 SUMO3
0.638728291577622 0.203091865377512 0.062 0.045 1 2Gy_vs_0Gy 3 ITGB1BP2
0.638835340633904 -0.368931579636146 0.364 0.303 1 2Gy_vs_0Gy 3 RAB9B
0.639140827278458 -0.118836229509851 0.364 0.409 1 2Gy_vs_0Gy 3 IL4R
0.639165131178139 0.246160587269398 0.31 0.288 1 2Gy_vs_0Gy 3 RPL31
0.639307616580878 -0.381870635343645 0.008 0.015 1 2Gy_vs_0Gy 3 AC092813.1
0.639307616580878 -0.381870635343645 0.008 0.015 1 2Gy_vs_0Gy 3 AC022007.1
0.639307616580878 -0.381870635343645 0.008 0.015 1 2Gy_vs_0Gy 3 CLDN1
0.639307616580878 -0.381870635343645 0.008 0.015 1 2Gy_vs_0Gy 3 Z95118.2
0.639307616580878 -0.381870635343645 0.008 0.015 1 2Gy_vs_0Gy 3 RAET1E
0.639307616580878 -0.381870635343645 0.008 0.015 1 2Gy_vs_0Gy 3 NMB
0.639307616580878 -0.381870635343645 0.008 0.015 1 2Gy_vs_0Gy 3 CCDC154
0.639307616580878 -0.381870635343645 0.008 0.015 1 2Gy_vs_0Gy 3 AC036176.1
0.639307616580878 -0.381870635343645 0.008 0.015 1 2Gy_vs_0Gy 3 IL27RA
0.639307616580878 -0.381870635343645 0.008 0.015 1 2Gy_vs_0Gy 3 RFPL3S
0.639316415122842 -0.108852140937229 0.202 0.167 1 2Gy_vs_0Gy 3 NOLC1
0.639607908008831 -0.16115479181458 0.752 0.833 1 2Gy_vs_0Gy 3 ARHGAP5
0.639782629421093 0.142791355109698 0.566 0.561 1 2Gy_vs_0Gy 3 EIF3H
0.640017530353669 0.115629024127172 0.426 0.394 1 2Gy_vs_0Gy 3 TDRD3
0.640152096519683 -0.229867541898594 0.171 0.197 1 2Gy_vs_0Gy 3 NANS
0.640152096519683 -0.229867541898594 0.171 0.197 1 2Gy_vs_0Gy 3 IFT140
0.640209141710962 0.185169957380249 0.667 0.788 1 2Gy_vs_0Gy 3 UCHL3
0.640317344644098 0.18000825226447 0.209 0.182 1 2Gy_vs_0Gy 3 LAMB2
0.640319160256809 -0.149697193214611 0.24 0.273 1 2Gy_vs_0Gy 3 GPR135
0.64081948641287 0.21373910957702 0.38 0.364 1 2Gy_vs_0Gy 3 PNKP
0.640832535144698 -0.131219953965683 0.535 0.561 1 2Gy_vs_0Gy 3 RNF213
0.641054816532181 0.296201269768993 0.062 0.045 1 2Gy_vs_0Gy 3 SEMA6A-AS1
0.641392614561351 -0.191264702674847 0.519 0.53 1 2Gy_vs_0Gy 3 CCDC93
0.641492159061466 -0.248976364846299 0.55 0.576 1 2Gy_vs_0Gy 3 CHST7
0.641552477115024 -0.526260544678819 0.132 0.152 1 2Gy_vs_0Gy 3 SNX16
0.64160783448929 -0.250626102065392 0.155 0.182 1 2Gy_vs_0Gy 3 SDHD
0.641648341113943 -0.159478214007197 0.333 0.364 1 2Gy_vs_0Gy 3 ZDHHC5
0.641758035286187 -0.186146164469277 0.403 0.424 1 2Gy_vs_0Gy 3 RMI1
0.641784689242226 -0.189225557401249 0.302 0.333 1 2Gy_vs_0Gy 3 MADD
0.641968497632025 0.383664111019332 0.256 0.242 1 2Gy_vs_0Gy 3 DNHD1
0.642031691988208 -0.14371089814888 0.14 0.167 1 2Gy_vs_0Gy 3 AC022893.1
0.642405197696179 -0.481406308894559 0.101 0.121 1 2Gy_vs_0Gy 3 ATP5MF
0.642405197696179 -0.481406308894559 0.101 0.121 1 2Gy_vs_0Gy 3 RRP8
0.642405197696179 -0.481406308894559 0.101 0.121 1 2Gy_vs_0Gy 3 CAPN1
0.642405197696179 -0.481406308894559 0.101 0.121 1 2Gy_vs_0Gy 3 YARS2
0.642405197696179 -0.481406308894559 0.101 0.121 1 2Gy_vs_0Gy 3 HELZ2
0.6424493440728 -0.147405381706622 0.209 0.242 1 2Gy_vs_0Gy 3 RFLNB
0.642709672600199 0.229564076738703 0.31 0.288 1 2Gy_vs_0Gy 3 VPS29
0.64275100696116 0.203091865377512 0.178 0.152 1 2Gy_vs_0Gy 3 HTATSF1
0.643217357244795 -0.21120024765851 0.837 0.864 1 2Gy_vs_0Gy 3 CTSC
0.643344980037712 -0.288761230952163 0.217 0.242 1 2Gy_vs_0Gy 3 CNOT7
0.64361395210975 0.448204363214043 0.186 0.167 1 2Gy_vs_0Gy 3 EPHB3
0.643795878959443 -0.266393417923709 0.341 0.364 1 2Gy_vs_0Gy 3 G3BP2
0.643829832353646 -0.329403215449509 0.085 0.106 1 2Gy_vs_0Gy 3 FBXO36
0.644043269967145 0.170670387685135 0.225 0.197 1 2Gy_vs_0Gy 3 THAP4
0.644043269967145 0.170670387685135 0.225 0.197 1 2Gy_vs_0Gy 3 ATP5F1C
0.6442291591859 0.148644081355136 0.178 0.152 1 2Gy_vs_0Gy 3 SETDB2
0.644232436330614 -0.104336659814736 0.124 0.152 1 2Gy_vs_0Gy 3 MMD
0.644239704588721 -0.134955894873128 0.419 0.455 1 2Gy_vs_0Gy 3 SNX30
0.644292079137561 0.242620229564149 0.24 0.212 1 2Gy_vs_0Gy 3 WDR27
0.644727840813391 0.121703538536857 0.86 0.742 1 2Gy_vs_0Gy 3 SUPT3H
0.644807217598216 0.289506617194985 0.62 0.636 1 2Gy_vs_0Gy 3 PLS3
0.645129918224367 0.411678487188929 0.302 0.288 1 2Gy_vs_0Gy 3 WRNIP1
0.645262833802293 0.286923456180982 0.419 0.394 1 2Gy_vs_0Gy 3 CHSY1
0.64553598518223 -0.242467578678228 0.248 0.273 1 2Gy_vs_0Gy 3 INO80C
0.645542067740885 -0.320470090679501 0.217 0.242 1 2Gy_vs_0Gy 3 GGCX
0.645746708204507 -0.229867541898594 0.085 0.106 1 2Gy_vs_0Gy 3 RTL10
0.645771477347339 -1.1594782140072 0.047 0.061 1 2Gy_vs_0Gy 3 TMEM40
0.645771477347339 -0.966833136064801 0.047 0.061 1 2Gy_vs_0Gy 3 WFIKKN1
0.645985675784845 0.182913983439881 0.388 0.364 1 2Gy_vs_0Gy 3 BOD1L1
0.646161110499935 0.220044998658709 0.69 0.864 1 2Gy_vs_0Gy 3 ATP2C1
0.646177493346096 0.203091865377512 0.318 0.288 1 2Gy_vs_0Gy 3 AVEN
0.646184371322565 0.231106241547108 0.24 0.212 1 2Gy_vs_0Gy 3 CGAS
0.646307699331516 0.143220409400113 0.674 0.697 1 2Gy_vs_0Gy 3 CDC42
0.646526440898753 -0.356779654380814 0.202 0.227 1 2Gy_vs_0Gy 3 GOLGA7
0.646648588824575 0.128324096975539 0.504 0.455 1 2Gy_vs_0Gy 3 PPM1G
0.646914388462372 0.103556191826597 0.248 0.212 1 2Gy_vs_0Gy 3 TMPRSS2
0.647312516122369 -0.381870635343645 0.442 0.47 1 2Gy_vs_0Gy 3 VCAN
0.647819072401963 -0.211945633901332 0.171 0.197 1 2Gy_vs_0Gy 3 PITHD1
0.647976016702914 0.220793867110971 0.24 0.212 1 2Gy_vs_0Gy 3 FAM83D
0.648115716814726 -0.34534475931853 0.256 0.273 1 2Gy_vs_0Gy 3 SMARCE1
0.649016485047812 -0.28457343398873 0.38 0.394 1 2Gy_vs_0Gy 3 ANAPC7
0.649095989717421 -0.10051157129677 0.907 0.894 1 2Gy_vs_0Gy 3 CMTM8
0.649336663333517 -0.11883622950985 0.326 0.273 1 2Gy_vs_0Gy 3 TERF2
0.649517247815108 -0.381870635343644 0.287 0.303 1 2Gy_vs_0Gy 3 EGF
0.649597060926791 -0.214760649508386 0.202 0.167 1 2Gy_vs_0Gy 3 AC067751.1
0.649739002647827 -0.407405727450783 0.186 0.212 1 2Gy_vs_0Gy 3 PEBP1
0.649932515825522 -0.133775512833255 0.829 0.833 1 2Gy_vs_0Gy 3 TAB2
0.649950861359567 -0.107431466237601 0.806 0.879 1 2Gy_vs_0Gy 3 MYO5A
0.650030442665865 0.244670969128911 0.271 0.242 1 2Gy_vs_0Gy 3 ERICH1
0.65007369226048 -0.436318419366021 0.271 0.288 1 2Gy_vs_0Gy 3 ETV4
0.650129977190641 -0.215146036191829 0.698 0.727 1 2Gy_vs_0Gy 3 MRTFB
0.650716549083156 -0.159478214007197 0.171 0.197 1 2Gy_vs_0Gy 3 ZBED3-AS1
0.650803284760642 0.411678487188929 0.078 0.061 1 2Gy_vs_0Gy 3 ZNF177
0.650898832554494 -0.349080700225975 0.512 0.515 1 2Gy_vs_0Gy 3 SPPL2A
0.650910039270696 0.618129364656355 0.078 0.061 1 2Gy_vs_0Gy 3 AC060834.2
0.651161382018322 -0.159478214007196 0.14 0.167 1 2Gy_vs_0Gy 3 FAM189A2
0.651238402422764 -0.149697193214611 0.45 0.485 1 2Gy_vs_0Gy 3 FZD6
0.651283141174427 -0.104336659814736 0.132 0.106 1 2Gy_vs_0Gy 3 CD2BP2
0.651379559958224 -0.266393417923708 0.085 0.106 1 2Gy_vs_0Gy 3 HHLA3
0.651379559958224 -0.266393417923708 0.085 0.106 1 2Gy_vs_0Gy 3 ATG2A
0.651379559958224 -0.266393417923708 0.085 0.106 1 2Gy_vs_0Gy 3 GCSH
0.651379559958224 -0.266393417923708 0.085 0.106 1 2Gy_vs_0Gy 3 LINC02693
0.651451475138256 0.15515738831381 0.24 0.212 1 2Gy_vs_0Gy 3 CMTM6
0.651836239796301 -0.14580327711012 0.302 0.333 1 2Gy_vs_0Gy 3 GLE1
0.652350431657531 -0.159478214007196 0.388 0.424 1 2Gy_vs_0Gy 3 H6PD
0.652551142547687 0.177556773270374 0.271 0.242 1 2Gy_vs_0Gy 3 CASP8
0.652655045031942 0.115629024127172 0.225 0.197 1 2Gy_vs_0Gy 3 CD81
0.652703234664726 -0.13859948433128 0.442 0.47 1 2Gy_vs_0Gy 3 UBXN7
0.652727468249936 0.18000825226447 0.38 0.348 1 2Gy_vs_0Gy 3 MINK1
0.652979934132955 -0.464332795535617 0.116 0.136 1 2Gy_vs_0Gy 3 CA9
0.652979934132955 -0.464332795535617 0.116 0.136 1 2Gy_vs_0Gy 3 PAPSS2
0.6530679631946 -0.229867541898595 0.202 0.227 1 2Gy_vs_0Gy 3 GTSE1
0.653075575683819 -0.314756439485107 0.062 0.045 1 2Gy_vs_0Gy 3 SPOCK3
0.653115276438696 0.26198555443108 0.364 0.348 1 2Gy_vs_0Gy 3 ATP6V1H
0.653139501667627 -0.104336659814735 0.256 0.288 1 2Gy_vs_0Gy 3 METTL7B
0.653139501667627 -0.104336659814735 0.256 0.288 1 2Gy_vs_0Gy 3 RALBP1
0.653774198360106 0.374203781770267 0.233 0.212 1 2Gy_vs_0Gy 3 DNMT3A
0.654252305706931 -0.137503523749935 0.705 0.788 1 2Gy_vs_0Gy 3 RAB28
0.654615442347583 0.141691320713368 0.628 0.636 1 2Gy_vs_0Gy 3 UBAP1
0.65467812128811 -0.178337241258512 0.132 0.106 1 2Gy_vs_0Gy 3 DBF4B
0.654759725332577 -0.175419757876218 0.302 0.333 1 2Gy_vs_0Gy 3 FAM50A
0.654797660139956 -0.288761230952163 0.333 0.364 1 2Gy_vs_0Gy 3 PCYT1A
0.654911805448821 -0.229867541898595 0.233 0.258 1 2Gy_vs_0Gy 3 TBC1D2B
0.655060549453328 -0.361112075176848 0.24 0.258 1 2Gy_vs_0Gy 3 PIEZO1
0.656242938163992 0.21373910957702 0.388 0.364 1 2Gy_vs_0Gy 3 GID8
0.656810960739191 0.132702537486113 0.209 0.182 1 2Gy_vs_0Gy 3 STIMATE
0.656810960739191 0.132702537486113 0.209 0.182 1 2Gy_vs_0Gy 3 COX7A2
0.656828175518387 -0.173284013532227 0.31 0.348 1 2Gy_vs_0Gy 3 PRR11
0.656862830632625 -0.381870635343645 0.101 0.121 1 2Gy_vs_0Gy 3 KIAA2013
0.656862830632625 -0.381870635343645 0.101 0.121 1 2Gy_vs_0Gy 3 CTSK
0.656862830632625 -0.381870635343645 0.101 0.121 1 2Gy_vs_0Gy 3 COPS7B
0.656862830632625 -0.381870635343645 0.101 0.121 1 2Gy_vs_0Gy 3 ZCCHC9
0.656862830632625 -0.381870635343645 0.101 0.121 1 2Gy_vs_0Gy 3 VPS16
0.657132902306908 -0.219599206444768 0.488 0.485 1 2Gy_vs_0Gy 3 RPS19
0.657137301359525 -0.204992873259565 0.24 0.273 1 2Gy_vs_0Gy 3 XPNPEP3
0.657417207179221 -0.218371903060765 0.264 0.288 1 2Gy_vs_0Gy 3 ZNF738
0.65744024605088 -0.281706473418213 0.465 0.47 1 2Gy_vs_0Gy 3 CUEDC1
0.657500204815552 0.129382179194502 0.357 0.318 1 2Gy_vs_0Gy 3 FNTA
0.657547369567666 -0.153246260295682 0.318 0.348 1 2Gy_vs_0Gy 3 LPIN2
0.657589617809325 -0.112684002528255 0.295 0.333 1 2Gy_vs_0Gy 3 KDELR1
0.657602109859011 -0.329403215449509 0.264 0.288 1 2Gy_vs_0Gy 3 ZBTB11
0.657699121380146 -0.229867541898594 0.171 0.197 1 2Gy_vs_0Gy 3 C5orf15
0.657884887258926 -0.118836229509851 0.062 0.045 1 2Gy_vs_0Gy 3 AC079352.1
0.657884887258926 -0.118836229509851 0.062 0.045 1 2Gy_vs_0Gy 3 AC073842.2
0.657884887258926 -0.118836229509851 0.062 0.045 1 2Gy_vs_0Gy 3 TROAP
0.657884887258926 -0.118836229509851 0.062 0.045 1 2Gy_vs_0Gy 3 PSENEN
0.657884887258926 -0.118836229509851 0.062 0.045 1 2Gy_vs_0Gy 3 TTLL12
0.65799321023561 0.142791355109697 0.256 0.227 1 2Gy_vs_0Gy 3 MTRR
0.657999127471615 -0.276161194172529 0.411 0.424 1 2Gy_vs_0Gy 3 COL17A1
0.658101000862414 -0.299408475151671 0.171 0.197 1 2Gy_vs_0Gy 3 CDC42EP4
0.658116164388238 -0.162860853401849 0.76 0.742 1 2Gy_vs_0Gy 3 DENND5B
0.658217185855801 -0.33606694573052 0.302 0.318 1 2Gy_vs_0Gy 3 ADAMTS15
0.658459711351355 0.153461097652911 0.302 0.273 1 2Gy_vs_0Gy 3 FAM241A
0.658466206450765 -0.159478214007197 0.31 0.348 1 2Gy_vs_0Gy 3 AC092683.1
0.658473901999091 0.180008252264471 0.349 0.318 1 2Gy_vs_0Gy 3 TRAF3IP1
0.658474107306082 0.118055761521712 0.651 0.606 1 2Gy_vs_0Gy 3 NEK1
0.658668054226492 -0.288761230952163 0.101 0.121 1 2Gy_vs_0Gy 3 MKNK2
0.658668054226492 -0.288761230952163 0.101 0.121 1 2Gy_vs_0Gy 3 AC002116.2
0.658822979476312 -0.122484006524995 0.442 0.455 1 2Gy_vs_0Gy 3 FBXL18
0.658919728337201 -0.288761230952163 0.217 0.242 1 2Gy_vs_0Gy 3 AC022509.2
0.658919973607289 -0.260564339121511 0.217 0.242 1 2Gy_vs_0Gy 3 P2RY11
0.659216710642055 0.618129364656355 0.109 0.091 1 2Gy_vs_0Gy 3 AC023355.1
0.659411787492487 0.296201269768993 0.078 0.061 1 2Gy_vs_0Gy 3 SERINC2
0.659411787492487 0.296201269768993 0.078 0.061 1 2Gy_vs_0Gy 3 AC092835.1
0.659411787492487 0.296201269768993 0.078 0.061 1 2Gy_vs_0Gy 3 UQCC3
0.659411787492487 0.296201269768993 0.078 0.061 1 2Gy_vs_0Gy 3 ZDHHC24
0.659411787492487 0.296201269768993 0.078 0.061 1 2Gy_vs_0Gy 3 BCL2L2
0.659411787492487 0.296201269768993 0.078 0.061 1 2Gy_vs_0Gy 3 ZNF554
0.659411787492487 0.296201269768993 0.078 0.061 1 2Gy_vs_0Gy 3 DMAC2
0.659411787492487 0.296201269768993 0.078 0.061 1 2Gy_vs_0Gy 3 ARMCX2
0.65988541298783 0.431716240425474 0.171 0.152 1 2Gy_vs_0Gy 3 WDR83OS
0.660925489610359 -0.744440714728353 0.047 0.061 1 2Gy_vs_0Gy 3 SLC35B2
0.660925489610359 -0.744440714728353 0.047 0.061 1 2Gy_vs_0Gy 3 TRIL
0.660925489610359 -0.744440714728353 0.047 0.061 1 2Gy_vs_0Gy 3 LINC01006
0.660925489610359 -0.744440714728353 0.047 0.061 1 2Gy_vs_0Gy 3 LINP1
0.660925489610359 -0.744440714728353 0.047 0.061 1 2Gy_vs_0Gy 3 PLAU
0.660925489610359 -0.744440714728353 0.047 0.061 1 2Gy_vs_0Gy 3 P3H3
0.660925489610359 -0.744440714728353 0.047 0.061 1 2Gy_vs_0Gy 3 SRP14-AS1
0.660925489610359 -0.744440714728353 0.047 0.061 1 2Gy_vs_0Gy 3 GEMIN4
0.660925489610359 -0.744440714728353 0.047 0.061 1 2Gy_vs_0Gy 3 TEX14
0.660925489610359 -0.744440714728353 0.047 0.061 1 2Gy_vs_0Gy 3 SLC26A11
0.660998660727948 -0.196314982187568 0.186 0.212 1 2Gy_vs_0Gy 3 FBXO33
0.661307779534365 -0.271687717593221 0.388 0.394 1 2Gy_vs_0Gy 3 KIAA0753
0.66137948008815 0.114696749431798 0.442 0.424 1 2Gy_vs_0Gy 3 KLHL22
0.661861432818638 -0.13033186834768 0.736 0.727 1 2Gy_vs_0Gy 3 MAP3K4
0.662203340532077 -0.443271180007788 0.163 0.182 1 2Gy_vs_0Gy 3 GNB4
0.66260879222687 -0.381870635343645 0.132 0.152 1 2Gy_vs_0Gy 3 ZNF470
0.663007224551681 -0.426264754702098 0.116 0.136 1 2Gy_vs_0Gy 3 DDX59
0.663007224551681 -0.426264754702098 0.116 0.136 1 2Gy_vs_0Gy 3 CDS1
0.663007224551681 -0.426264754702098 0.116 0.136 1 2Gy_vs_0Gy 3 HMGA1P4
0.663007224551681 -0.426264754702098 0.116 0.136 1 2Gy_vs_0Gy 3 DPP3
0.663007224551681 -0.426264754702098 0.116 0.136 1 2Gy_vs_0Gy 3 ZNF839
0.663007224551681 -0.426264754702098 0.116 0.136 1 2Gy_vs_0Gy 3 ERF
0.663022456178104 0.141691320713368 0.628 0.591 1 2Gy_vs_0Gy 3 GALNT1
0.663245519534312 -0.154203271966522 0.535 0.576 1 2Gy_vs_0Gy 3 WDFY2
0.663308528590731 -0.144620255280083 0.527 0.545 1 2Gy_vs_0Gy 3 LATS1
0.663827772417614 -0.147405381706622 0.186 0.212 1 2Gy_vs_0Gy 3 ARID3B
0.663906987736693 -0.242467578678228 0.264 0.288 1 2Gy_vs_0Gy 3 TCP11L1
0.664012496844298 -0.112684002528255 0.287 0.318 1 2Gy_vs_0Gy 3 GGA3
0.664109985736367 -0.111223045399976 0.752 0.848 1 2Gy_vs_0Gy 3 SP3
0.664116424891329 -0.127297808258047 0.225 0.258 1 2Gy_vs_0Gy 3 GCFC2
0.664198428694784 -0.149697193214611 0.349 0.394 1 2Gy_vs_0Gy 3 CLVS2
0.664314773343551 0.148644081355136 0.147 0.121 1 2Gy_vs_0Gy 3 SYNPR
0.664816685900118 -0.118836229509851 0.132 0.106 1 2Gy_vs_0Gy 3 TXN2
0.66498844351076 -0.159478214007197 0.085 0.106 1 2Gy_vs_0Gy 3 CLN8
0.66498844351076 -0.159478214007197 0.085 0.106 1 2Gy_vs_0Gy 3 KTN1-AS1
0.665166515048268 -0.258295950225112 0.403 0.424 1 2Gy_vs_0Gy 3 MICALL2
0.665379836768555 0.111169375936472 0.349 0.318 1 2Gy_vs_0Gy 3 PHYKPL
0.665389109083253 0.277092446821289 0.279 0.258 1 2Gy_vs_0Gy 3 MRPL20
0.665822467266212 -0.167131786550632 0.256 0.288 1 2Gy_vs_0Gy 3 FAM184A
0.665897085873195 0.118055761521712 0.403 0.364 1 2Gy_vs_0Gy 3 RPS20
0.666024186137048 0.459092679356779 0.605 0.621 1 2Gy_vs_0Gy 3 MIR99AHG
0.666359878594363 -0.258599260441911 0.527 0.545 1 2Gy_vs_0Gy 3 GABRB3
0.66640920909781 -0.329403215449509 0.101 0.121 1 2Gy_vs_0Gy 3 UBXN11
0.66640920909781 -0.329403215449509 0.101 0.121 1 2Gy_vs_0Gy 3 FAM136A
0.66640920909781 -0.329403215449509 0.101 0.121 1 2Gy_vs_0Gy 3 AL450384.2
0.66640920909781 -0.329403215449509 0.101 0.121 1 2Gy_vs_0Gy 3 MMAB
0.66640920909781 -0.329403215449509 0.101 0.121 1 2Gy_vs_0Gy 3 AC011451.3
0.66640920909781 -0.329403215449509 0.101 0.121 1 2Gy_vs_0Gy 3 LENG8-AS1
0.666463746118442 -0.246941055257536 0.357 0.364 1 2Gy_vs_0Gy 3 METAP2
0.666762768410528 0.344368552229503 0.372 0.364 1 2Gy_vs_0Gy 3 POLR3C
0.667079243148978 -0.307870053899868 0.194 0.212 1 2Gy_vs_0Gy 3 CACYBP
0.667212591104592 0.114086859318767 0.287 0.258 1 2Gy_vs_0Gy 3 MAP3K13
0.667491538300974 -0.315497613424291 0.76 0.697 1 2Gy_vs_0Gy 3 DGKB
0.667550036646761 -0.122484006524995 0.403 0.439 1 2Gy_vs_0Gy 3 PDXK
0.667963917685609 -0.112684002528256 0.612 0.652 1 2Gy_vs_0Gy 3 SETD3
0.668322574133989 -0.253137321221442 0.264 0.288 1 2Gy_vs_0Gy 3 RASSF8-AS1
0.668347159731235 0.170670387685135 0.078 0.061 1 2Gy_vs_0Gy 3 FHAD1
0.668347159731235 0.170670387685135 0.078 0.061 1 2Gy_vs_0Gy 3 LINC01358
0.668347159731235 0.170670387685135 0.078 0.061 1 2Gy_vs_0Gy 3 GLMP
0.668347159731235 0.170670387685135 0.078 0.061 1 2Gy_vs_0Gy 3 GGPS1
0.668347159731235 0.170670387685135 0.078 0.061 1 2Gy_vs_0Gy 3 SUCLG2-AS1
0.668347159731235 0.170670387685135 0.078 0.061 1 2Gy_vs_0Gy 3 EIF2B5
0.668347159731235 0.170670387685135 0.078 0.061 1 2Gy_vs_0Gy 3 AC093849.4
0.668347159731235 0.170670387685135 0.078 0.061 1 2Gy_vs_0Gy 3 ATP6V0E2-AS1
0.668347159731235 0.170670387685135 0.078 0.061 1 2Gy_vs_0Gy 3 SNAI2
0.668347159731235 0.170670387685135 0.078 0.061 1 2Gy_vs_0Gy 3 CBWD3
0.668347159731235 0.170670387685135 0.078 0.061 1 2Gy_vs_0Gy 3 NDST2
0.668347159731235 0.170670387685135 0.078 0.061 1 2Gy_vs_0Gy 3 FIBP
0.668347159731235 0.170670387685135 0.078 0.061 1 2Gy_vs_0Gy 3 SPRYD3
0.668347159731235 0.170670387685135 0.078 0.061 1 2Gy_vs_0Gy 3 ASGR1
0.668347159731235 0.170670387685135 0.078 0.061 1 2Gy_vs_0Gy 3 GIPR
0.668347159731235 0.170670387685135 0.078 0.061 1 2Gy_vs_0Gy 3 PJA1
0.668372675763001 -0.105809549213611 0.45 0.485 1 2Gy_vs_0Gy 3 EMP1
0.668649844349667 -0.644905041177439 0.047 0.061 1 2Gy_vs_0Gy 3 C7
0.668728549416355 0.355094958822562 0.093 0.076 1 2Gy_vs_0Gy 3 BAALC-AS1
0.668728549416355 0.448204363214043 0.093 0.076 1 2Gy_vs_0Gy 3 ALPK3
0.668827025566264 -0.201298389701824 0.217 0.242 1 2Gy_vs_0Gy 3 AZI2
0.668931964886333 -0.419345340762307 0.132 0.152 1 2Gy_vs_0Gy 3 GALNT10
0.668931964886333 -0.419345340762307 0.132 0.152 1 2Gy_vs_0Gy 3 BOD1
0.668931964886333 -0.419345340762307 0.132 0.152 1 2Gy_vs_0Gy 3 TRMT10B
0.66909512367486 0.168821963292766 0.481 0.439 1 2Gy_vs_0Gy 3 ITGA2
0.669588334699312 -0.411617978737697 0.357 0.379 1 2Gy_vs_0Gy 3 KRT17
0.669775269914243 -0.201298389701823 0.233 0.258 1 2Gy_vs_0Gy 3 RGS17
0.67026455958308 0.473739455321181 0.109 0.091 1 2Gy_vs_0Gy 3 MTRES1
0.670390844777034 0.448204363214043 0.078 0.061 1 2Gy_vs_0Gy 3 TPTE
0.670553321667817 -0.189225557401249 0.171 0.197 1 2Gy_vs_0Gy 3 MAST1
0.67058192518563 -0.165866541969744 0.713 0.712 1 2Gy_vs_0Gy 3 MAP2K1
0.670640742009732 0.448204363214043 0.14 0.121 1 2Gy_vs_0Gy 3 PTOV1-AS1
0.670926050167092 -0.159478214007197 0.62 0.636 1 2Gy_vs_0Gy 3 PDSS2
0.67099733962813 0.138777051895798 0.651 0.667 1 2Gy_vs_0Gy 3 FAM120A
0.671159608494586 -0.551795636785957 0.047 0.061 1 2Gy_vs_0Gy 3 AL139379.1
0.671159608494586 -0.551795636785957 0.047 0.061 1 2Gy_vs_0Gy 3 RPUSD1
0.671159608494586 -0.551795636785957 0.047 0.061 1 2Gy_vs_0Gy 3 STARD8
0.671266700302278 -0.280941726492864 0.233 0.258 1 2Gy_vs_0Gy 3 MYO10
0.671434009695712 -0.288761230952163 0.101 0.121 1 2Gy_vs_0Gy 3 TBL2
0.671647338364517 -0.14371089814888 0.155 0.182 1 2Gy_vs_0Gy 3 MAP3K10
0.671676123181409 0.111169375936472 0.651 0.621 1 2Gy_vs_0Gy 3 EPC2
0.671771665292448 -0.368931579636146 0.318 0.318 1 2Gy_vs_0Gy 3 KLHL7
0.671975713448821 0.126276268326681 0.194 0.167 1 2Gy_vs_0Gy 3 AURKA
0.672034496691703 -0.211945633901332 0.186 0.212 1 2Gy_vs_0Gy 3 RWDD3
0.672334353660981 -0.141511667477748 0.488 0.485 1 2Gy_vs_0Gy 3 DDR2
0.672497508845494 -0.381870635343644 0.225 0.242 1 2Gy_vs_0Gy 3 FADS1
0.6725734739158 -0.507401517427503 0.233 0.242 1 2Gy_vs_0Gy 3 ECD
0.67264977888535 -0.193108991888477 0.318 0.333 1 2Gy_vs_0Gy 3 TMEFF1
0.67269768134346 0.140082067851711 0.178 0.152 1 2Gy_vs_0Gy 3 ZNF433-AS1
0.672760401372142 -0.182561827120238 0.202 0.227 1 2Gy_vs_0Gy 3 HJURP
0.673127051366249 -0.101482662759582 0.682 0.727 1 2Gy_vs_0Gy 3 TSC22D2
0.673458026543733 -0.159478214007197 0.186 0.212 1 2Gy_vs_0Gy 3 TBP
0.673661312386515 -0.114390324478658 0.364 0.394 1 2Gy_vs_0Gy 3 MBP
0.673792043180529 -0.189225557401249 0.178 0.152 1 2Gy_vs_0Gy 3 TADA1
0.673979432548341 0.313274783127935 0.217 0.197 1 2Gy_vs_0Gy 3 IFT74
0.674323319486792 0.111169375936473 0.24 0.212 1 2Gy_vs_0Gy 3 MREG
0.674703156833372 -0.350161775616306 0.147 0.167 1 2Gy_vs_0Gy 3 SKA3
0.674777555105026 -0.481406308894559 0.178 0.197 1 2Gy_vs_0Gy 3 ENTPD5
0.675039359695751 0.286923456180982 0.202 0.182 1 2Gy_vs_0Gy 3 NAA30
0.675212840697934 0.237986655823698 0.581 0.591 1 2Gy_vs_0Gy 3 PRMT3
0.675278791694059 -0.229867541898594 0.116 0.136 1 2Gy_vs_0Gy 3 NR2F1
0.675410359874349 0.402400673600918 0.186 0.167 1 2Gy_vs_0Gy 3 PSMD7
0.675552807595725 -0.229867541898595 0.442 0.485 1 2Gy_vs_0Gy 3 TFDP1
0.675721020110349 -0.159478214007197 0.349 0.303 1 2Gy_vs_0Gy 3 SEMA5A
0.675888681432535 -0.155594779519968 0.488 0.485 1 2Gy_vs_0Gy 3 JAK1
0.675974651630088 -0.189225557401249 0.217 0.242 1 2Gy_vs_0Gy 3 DEGS1
0.676088455991319 0.15515738831381 0.209 0.182 1 2Gy_vs_0Gy 3 CCNF
0.67635482354609 -0.481406308894559 0.047 0.061 1 2Gy_vs_0Gy 3 AL020995.1
0.67635482354609 -0.481406308894559 0.047 0.061 1 2Gy_vs_0Gy 3 TFAP2E
0.67635482354609 -0.481406308894559 0.047 0.061 1 2Gy_vs_0Gy 3 TGFBR3
0.67635482354609 -0.481406308894559 0.047 0.061 1 2Gy_vs_0Gy 3 ADCY10
0.67635482354609 -0.481406308894559 0.047 0.061 1 2Gy_vs_0Gy 3 PIK3C2B
0.67635482354609 -0.481406308894559 0.047 0.061 1 2Gy_vs_0Gy 3 PSEN2
0.67635482354609 -0.481406308894559 0.047 0.061 1 2Gy_vs_0Gy 3 AL133243.3
0.67635482354609 -0.481406308894559 0.047 0.061 1 2Gy_vs_0Gy 3 BIN1
0.67635482354609 -0.481406308894559 0.047 0.061 1 2Gy_vs_0Gy 3 DHRS9
0.67635482354609 -0.481406308894559 0.047 0.061 1 2Gy_vs_0Gy 3 AC097717.1
0.67635482354609 -0.481406308894559 0.047 0.061 1 2Gy_vs_0Gy 3 LIMD1-AS1
0.67635482354609 -0.481406308894559 0.047 0.061 1 2Gy_vs_0Gy 3 ACTR8
0.67635482354609 -0.481406308894559 0.047 0.061 1 2Gy_vs_0Gy 3 NSUN7
0.67635482354609 -0.481406308894559 0.047 0.061 1 2Gy_vs_0Gy 3 AC091932.1
0.67635482354609 -0.481406308894559 0.047 0.061 1 2Gy_vs_0Gy 3 EPB41L4A-AS1
0.67635482354609 -0.481406308894559 0.047 0.061 1 2Gy_vs_0Gy 3 PCDHGA5
0.67635482354609 -0.481406308894559 0.047 0.061 1 2Gy_vs_0Gy 3 RAB24
0.67635482354609 -0.481406308894559 0.047 0.061 1 2Gy_vs_0Gy 3 C7orf31
0.67635482354609 -0.481406308894559 0.047 0.061 1 2Gy_vs_0Gy 3 POU6F2
0.67635482354609 -0.481406308894559 0.047 0.061 1 2Gy_vs_0Gy 3 AC018638.7
0.67635482354609 -0.481406308894559 0.047 0.061 1 2Gy_vs_0Gy 3 LURAP1L
0.67635482354609 -0.481406308894559 0.047 0.061 1 2Gy_vs_0Gy 3 AK1
0.67635482354609 -0.481406308894559 0.047 0.061 1 2Gy_vs_0Gy 3 GPR137
0.67635482354609 -0.481406308894559 0.047 0.061 1 2Gy_vs_0Gy 3 FADD
0.67635482354609 -0.481406308894559 0.047 0.061 1 2Gy_vs_0Gy 3 DPAGT1
0.67635482354609 -0.481406308894559 0.047 0.061 1 2Gy_vs_0Gy 3 ESAM
0.67635482354609 -0.481406308894559 0.047 0.061 1 2Gy_vs_0Gy 3 COPS7A
0.67635482354609 -0.481406308894559 0.047 0.061 1 2Gy_vs_0Gy 3 BCL7A
0.67635482354609 -0.481406308894559 0.047 0.061 1 2Gy_vs_0Gy 3 FAM230C
0.67635482354609 -0.481406308894559 0.047 0.061 1 2Gy_vs_0Gy 3 ABHD4
0.67635482354609 -0.481406308894559 0.047 0.061 1 2Gy_vs_0Gy 3 AL135999.1
0.67635482354609 -0.481406308894559 0.047 0.061 1 2Gy_vs_0Gy 3 DHRS1
0.67635482354609 -0.481406308894559 0.047 0.061 1 2Gy_vs_0Gy 3 LINC02256
0.67635482354609 -0.481406308894559 0.047 0.061 1 2Gy_vs_0Gy 3 AC051619.6
0.67635482354609 -0.481406308894559 0.047 0.061 1 2Gy_vs_0Gy 3 ANKDD1A
0.67635482354609 -0.481406308894559 0.047 0.061 1 2Gy_vs_0Gy 3 AC069029.1
0.67635482354609 -0.481406308894559 0.047 0.061 1 2Gy_vs_0Gy 3 CORO7
0.67635482354609 -0.481406308894559 0.047 0.061 1 2Gy_vs_0Gy 3 FHOD1
0.67635482354609 -0.481406308894559 0.047 0.061 1 2Gy_vs_0Gy 3 ACD
0.67635482354609 -0.481406308894559 0.047 0.061 1 2Gy_vs_0Gy 3 AC012184.3
0.67635482354609 -0.481406308894559 0.047 0.061 1 2Gy_vs_0Gy 3 LYRM9
0.67635482354609 -0.481406308894559 0.047 0.061 1 2Gy_vs_0Gy 3 NLE1
0.67635482354609 -0.481406308894559 0.047 0.061 1 2Gy_vs_0Gy 3 TMEM106A
0.67635482354609 -0.481406308894559 0.047 0.061 1 2Gy_vs_0Gy 3 AC005746.2
0.67635482354609 -0.481406308894559 0.047 0.061 1 2Gy_vs_0Gy 3 LINC02080
0.67635482354609 -0.481406308894559 0.047 0.061 1 2Gy_vs_0Gy 3 NDUFV2-AS1
0.67635482354609 -0.481406308894559 0.047 0.061 1 2Gy_vs_0Gy 3 AC124254.2
0.67635482354609 -0.481406308894559 0.047 0.061 1 2Gy_vs_0Gy 3 GPR108
0.67635482354609 -0.481406308894559 0.047 0.061 1 2Gy_vs_0Gy 3 PET100
0.67635482354609 -0.481406308894559 0.047 0.061 1 2Gy_vs_0Gy 3 ZNF823
0.67635482354609 -0.481406308894559 0.047 0.061 1 2Gy_vs_0Gy 3 CCDC124
0.67635482354609 -0.481406308894559 0.047 0.061 1 2Gy_vs_0Gy 3 KLHL26
0.67635482354609 -0.481406308894559 0.047 0.061 1 2Gy_vs_0Gy 3 BORCS8
0.67635482354609 -0.481406308894559 0.047 0.061 1 2Gy_vs_0Gy 3 ZNF805
0.67635482354609 -0.481406308894559 0.047 0.061 1 2Gy_vs_0Gy 3 COL18A1
0.67635482354609 -0.481406308894559 0.047 0.061 1 2Gy_vs_0Gy 3 CHCHD10
0.676391536132455 0.2412750592654 0.364 0.348 1 2Gy_vs_0Gy 3 SREK1IP1
0.67688269191471 -0.173284013532227 0.171 0.197 1 2Gy_vs_0Gy 3 CAMLG
0.677269389057344 -0.270225279514736 0.31 0.258 1 2Gy_vs_0Gy 3 CCP110
0.677948967936207 -0.20387233336565 0.326 0.348 1 2Gy_vs_0Gy 3 ZNF432
0.678246530720482 0.263464483356994 0.326 0.303 1 2Gy_vs_0Gy 3 AC020687.1
0.678250304064584 0.14467517915219 0.543 0.515 1 2Gy_vs_0Gy 3 CALM1
0.678271914453746 0.42548428671396 0.124 0.106 1 2Gy_vs_0Gy 3 ANKRD16
0.678272307428642 0.355094958822562 0.124 0.106 1 2Gy_vs_0Gy 3 SNTA1
0.678555755742007 -0.338801913451758 0.116 0.136 1 2Gy_vs_0Gy 3 FAM171B
0.678555755742007 -0.338801913451758 0.116 0.136 1 2Gy_vs_0Gy 3 KNSTRN
0.678555755742007 -0.338801913451758 0.116 0.136 1 2Gy_vs_0Gy 3 ZNF527
0.678681292737621 0.255559285271647 0.093 0.076 1 2Gy_vs_0Gy 3 LYPLA2
0.678681292737621 0.255559285271647 0.093 0.076 1 2Gy_vs_0Gy 3 AC096536.3
0.678681292737621 0.255559285271647 0.093 0.076 1 2Gy_vs_0Gy 3 FAT2
0.678681292737621 0.255559285271647 0.093 0.076 1 2Gy_vs_0Gy 3 BBS1
0.678681292737621 0.255559285271647 0.093 0.076 1 2Gy_vs_0Gy 3 C18orf21
0.678681292737621 0.255559285271647 0.093 0.076 1 2Gy_vs_0Gy 3 ZNF765
0.678681292737621 0.255559285271647 0.093 0.076 1 2Gy_vs_0Gy 3 ZNF813
0.678681292737621 0.255559285271647 0.093 0.076 1 2Gy_vs_0Gy 3 MYADM
0.678982765048765 -0.277173256676951 0.279 0.303 1 2Gy_vs_0Gy 3 GK
0.679749892768711 -0.271687717593222 0.217 0.242 1 2Gy_vs_0Gy 3 MAP2K2
0.679954736483099 -0.186146164469277 0.38 0.409 1 2Gy_vs_0Gy 3 LINC02614
0.680070296478791 0.112238434926398 0.55 0.47 1 2Gy_vs_0Gy 3 PDGFC
0.680082785942754 0.225811941877595 0.38 0.364 1 2Gy_vs_0Gy 3 SNX27
0.680100543735107 0.170670387685134 0.318 0.288 1 2Gy_vs_0Gy 3 RTCA
0.680168431444449 -0.381870635343645 0.132 0.152 1 2Gy_vs_0Gy 3 MITD1
0.680168431444449 -0.381870635343645 0.132 0.152 1 2Gy_vs_0Gy 3 ASB6
0.68040301346103 -0.229867541898594 0.101 0.121 1 2Gy_vs_0Gy 3 RPP38
0.68040301346103 -0.136758137507113 0.101 0.121 1 2Gy_vs_0Gy 3 SOX21-AS1
0.68040301346103 -0.229867541898594 0.101 0.121 1 2Gy_vs_0Gy 3 DHX38
0.68040301346103 -0.229867541898594 0.101 0.121 1 2Gy_vs_0Gy 3 PFAS
0.68040301346103 -0.229867541898594 0.101 0.121 1 2Gy_vs_0Gy 3 AL683813.1
0.680626554556258 -0.214760649508386 0.217 0.242 1 2Gy_vs_0Gy 3 QRSL1
0.680629895949742 0.120629705185539 0.333 0.303 1 2Gy_vs_0Gy 3 NOL8
0.680850729835764 0.313274783127935 0.093 0.076 1 2Gy_vs_0Gy 3 PARVB
0.680884766370233 0.23480072510485 0.248 0.227 1 2Gy_vs_0Gy 3 GAS2L3
0.680922213648365 -0.139669732927016 0.341 0.364 1 2Gy_vs_0Gy 3 UTP6
0.681381562974914 0.395736943319907 0.109 0.091 1 2Gy_vs_0Gy 3 IFI6
0.681381562974914 0.313274783127935 0.109 0.091 1 2Gy_vs_0Gy 3 ABCB6
0.681381562974914 0.313274783127935 0.109 0.091 1 2Gy_vs_0Gy 3 NPIPA1
0.681381562974914 0.313274783127935 0.109 0.091 1 2Gy_vs_0Gy 3 ACSF2
0.681381562974914 0.313274783127935 0.109 0.091 1 2Gy_vs_0Gy 3 NFATC2
0.681704189096789 0.129740123630252 0.566 0.53 1 2Gy_vs_0Gy 3 PPP1R13B
0.68172404841527 -0.448984831202181 0.326 0.333 1 2Gy_vs_0Gy 3 AC024558.2
0.68187384091018 -0.153246260295682 0.357 0.379 1 2Gy_vs_0Gy 3 DZIP1
0.681921516639629 -0.104336659814736 0.147 0.121 1 2Gy_vs_0Gy 3 PREPL
0.682048862706007 0.110769682059172 0.969 0.985 1 2Gy_vs_0Gy 3 MRPS6
0.682146942476661 0.174029399775049 0.798 0.788 1 2Gy_vs_0Gy 3 SH3D19
0.682165025225154 -0.796908134622488 0.062 0.076 1 2Gy_vs_0Gy 3 GPM6A
0.682165025225154 -0.796908134622488 0.062 0.076 1 2Gy_vs_0Gy 3 FAM221A
0.682307891121296 0.193631536128446 0.233 0.212 1 2Gy_vs_0Gy 3 WDR11
0.682531727227831 0.288423919177274 0.38 0.379 1 2Gy_vs_0Gy 3 OSTM1
0.682864258459499 0.225811941877595 0.093 0.076 1 2Gy_vs_0Gy 3 VWDE
0.682864258459499 0.225811941877595 0.093 0.076 1 2Gy_vs_0Gy 3 STXBP6
0.683000454364332 0.15391902339581 0.589 0.576 1 2Gy_vs_0Gy 3 DIP2A
0.683312893301018 -0.414292113036022 0.271 0.288 1 2Gy_vs_0Gy 3 ZNF354A
0.683332509280746 -0.170366530149933 0.217 0.242 1 2Gy_vs_0Gy 3 ANAPC11
0.683865870450111 0.322673481130185 0.14 0.121 1 2Gy_vs_0Gy 3 UBE2Q1
0.683888343224672 -0.159478214007197 0.233 0.197 1 2Gy_vs_0Gy 3 PAICS
0.683998984140539 0.115352619290444 0.86 0.864 1 2Gy_vs_0Gy 3 VOPP1
0.684010162971338 0.255559285271647 0.279 0.258 1 2Gy_vs_0Gy 3 NSUN4
0.684201601206896 0.132702537486114 0.512 0.455 1 2Gy_vs_0Gy 3 IWS1
0.684206433200935 -0.167745829990797 0.426 0.455 1 2Gy_vs_0Gy 3 N4BP1
0.68425515787241 -0.250626102065392 0.318 0.333 1 2Gy_vs_0Gy 3 DVL3
0.68428132189679 -0.178337241258512 0.101 0.121 1 2Gy_vs_0Gy 3 PDE2A
0.684321803210482 -0.381870635343645 0.178 0.197 1 2Gy_vs_0Gy 3 TSC22D4
0.684334295310018 0.117231128723674 0.31 0.288 1 2Gy_vs_0Gy 3 TRAPPC11
0.684942867777236 -0.178337241258512 0.264 0.288 1 2Gy_vs_0Gy 3 GSS
0.685404010520996 -0.345344759318531 0.132 0.152 1 2Gy_vs_0Gy 3 ELK1
0.685655689511056 -0.408837682943913 0.287 0.303 1 2Gy_vs_0Gy 3 RAB40C
0.685680643007458 -0.190873410282731 0.605 0.606 1 2Gy_vs_0Gy 3 PHKA2
0.68577067092072 0.355094958822562 0.14 0.121 1 2Gy_vs_0Gy 3 WDR89
0.685994353414676 -0.173284013532227 0.186 0.212 1 2Gy_vs_0Gy 3 ZWINT
0.685994353414676 -0.173284013532227 0.186 0.212 1 2Gy_vs_0Gy 3 TRAF4
0.686028386304321 0.217591435072627 0.465 0.455 1 2Gy_vs_0Gy 3 PLP2
0.686085078982028 -0.108852140937229 0.171 0.197 1 2Gy_vs_0Gy 3 CEP126
0.686115170781203 -0.201298389701823 0.101 0.121 1 2Gy_vs_0Gy 3 ARRB2
0.686413405030904 0.130028403187788 0.38 0.333 1 2Gy_vs_0Gy 3 ZNF367
0.686547419088894 -0.288761230952163 0.047 0.061 1 2Gy_vs_0Gy 3 LINC01141
0.686547419088894 -0.288761230952163 0.047 0.061 1 2Gy_vs_0Gy 3 DCLRE1B
0.686547419088894 -0.288761230952163 0.047 0.061 1 2Gy_vs_0Gy 3 FGFR3
0.686547419088894 -0.288761230952163 0.047 0.061 1 2Gy_vs_0Gy 3 AL359715.1
0.686547419088894 -0.288761230952163 0.047 0.061 1 2Gy_vs_0Gy 3 AC002463.1
0.686547419088894 -0.288761230952163 0.047 0.061 1 2Gy_vs_0Gy 3 ZNF395
0.686547419088894 -0.288761230952163 0.047 0.061 1 2Gy_vs_0Gy 3 IDNK
0.686547419088894 -0.288761230952163 0.047 0.061 1 2Gy_vs_0Gy 3 PNPLA2
0.686547419088894 -0.288761230952163 0.047 0.061 1 2Gy_vs_0Gy 3 HMGA2-AS1
0.686547419088894 -0.288761230952163 0.047 0.061 1 2Gy_vs_0Gy 3 ALG11
0.686547419088894 -0.288761230952163 0.047 0.061 1 2Gy_vs_0Gy 3 AL162171.3
0.686547419088894 -0.288761230952163 0.047 0.061 1 2Gy_vs_0Gy 3 GFER
0.686547419088894 -0.288761230952163 0.047 0.061 1 2Gy_vs_0Gy 3 LINC02133
0.686547419088894 -0.288761230952163 0.047 0.061 1 2Gy_vs_0Gy 3 CADM4
0.686547419088894 -0.288761230952163 0.047 0.061 1 2Gy_vs_0Gy 3 MROH8
0.686547419088894 -0.288761230952163 0.047 0.061 1 2Gy_vs_0Gy 3 LRRC75B
0.686828183228904 -0.34118186250723 0.953 0.939 1 2Gy_vs_0Gy 3 NEK10
0.687423596688354 0.195438292834076 0.295 0.273 1 2Gy_vs_0Gy 3 GNL3
0.68744107945135 0.518593691105441 0.209 0.197 1 2Gy_vs_0Gy 3 TXK
0.687462471791332 0.198752929653174 0.628 0.576 1 2Gy_vs_0Gy 3 VAV2
0.687473281258746 -0.196079228442311 0.884 0.939 1 2Gy_vs_0Gy 3 KIF1B
0.687682205456618 0.355094958822562 0.155 0.136 1 2Gy_vs_0Gy 3 SIRT1
0.687869631562046 0.308173911435069 0.496 0.515 1 2Gy_vs_0Gy 3 CRPPA
0.687948794398609 -0.118836229509851 0.101 0.121 1 2Gy_vs_0Gy 3 WSCD2
0.687948794398609 -0.118836229509851 0.101 0.121 1 2Gy_vs_0Gy 3 PKMYT1
0.687950154447479 0.211504105193711 0.279 0.258 1 2Gy_vs_0Gy 3 ERVK3-1
0.687962276925705 0.381090167355506 0.155 0.136 1 2Gy_vs_0Gy 3 SLC1A4
0.688303718121452 -0.108852140937229 0.496 0.53 1 2Gy_vs_0Gy 3 RO60
0.688774231474343 -0.440764324397213 0.24 0.258 1 2Gy_vs_0Gy 3 GRAMD2B
0.688823741505488 -0.155866960454818 0.519 0.561 1 2Gy_vs_0Gy 3 CTNNBL1
0.688895794314945 -0.151257707202228 0.287 0.318 1 2Gy_vs_0Gy 3 RPS5
0.689036352994408 -0.241008099503795 0.287 0.303 1 2Gy_vs_0Gy 3 CPSF3
0.689093629803426 0.148644081355136 0.093 0.076 1 2Gy_vs_0Gy 3 WRAP73
0.689093629803426 0.148644081355136 0.093 0.076 1 2Gy_vs_0Gy 3 EEF1AKNMT
0.689093629803426 0.148644081355136 0.093 0.076 1 2Gy_vs_0Gy 3 BCL2L11
0.689093629803426 0.148644081355136 0.093 0.076 1 2Gy_vs_0Gy 3 SLC25A38
0.689093629803426 0.148644081355136 0.093 0.076 1 2Gy_vs_0Gy 3 SRF
0.689093629803426 0.148644081355136 0.093 0.076 1 2Gy_vs_0Gy 3 AC064807.1
0.689093629803426 0.148644081355136 0.093 0.076 1 2Gy_vs_0Gy 3 AL158071.3
0.689093629803426 0.148644081355136 0.093 0.076 1 2Gy_vs_0Gy 3 DAGLA
0.689093629803426 0.148644081355136 0.093 0.076 1 2Gy_vs_0Gy 3 AC099508.2
0.689093629803426 0.148644081355136 0.093 0.076 1 2Gy_vs_0Gy 3 PKN1
0.689093629803426 0.148644081355136 0.093 0.076 1 2Gy_vs_0Gy 3 NFKBIB
0.689093629803426 0.148644081355136 0.093 0.076 1 2Gy_vs_0Gy 3 ZNF446
0.689093629803426 0.148644081355136 0.093 0.076 1 2Gy_vs_0Gy 3 SPATC1L
0.689177758067863 -0.361112075176848 0.225 0.242 1 2Gy_vs_0Gy 3 ATPAF1
0.689311324392465 0.136596453590605 0.636 0.652 1 2Gy_vs_0Gy 3 RICTOR
0.689580443874787 -0.288761230952163 0.116 0.136 1 2Gy_vs_0Gy 3 AP001831.1
0.689580443874787 -0.288761230952163 0.116 0.136 1 2Gy_vs_0Gy 3 TIMM29
0.689580443874787 -0.288761230952163 0.116 0.136 1 2Gy_vs_0Gy 3 ZNF260
0.689777133541554 0.212872886170097 0.527 0.53 1 2Gy_vs_0Gy 3 ST7
0.689827500847211 0.203091865377512 0.279 0.258 1 2Gy_vs_0Gy 3 ZNF90
0.689911439901137 -0.13033186834768 0.171 0.197 1 2Gy_vs_0Gy 3 ZFP90
0.689911439901137 -0.13033186834768 0.171 0.197 1 2Gy_vs_0Gy 3 GINS2
0.689943315358777 -0.402932250871474 0.209 0.227 1 2Gy_vs_0Gy 3 DCTN2
0.690202683596938 0.15515738831381 0.977 0.924 1 2Gy_vs_0Gy 3 PSD3
0.690451013684103 0.111169375936473 0.411 0.394 1 2Gy_vs_0Gy 3 BCL2L13
0.690523027699345 0.281094377378785 0.124 0.106 1 2Gy_vs_0Gy 3 TRIB1
0.690523027699345 0.355094958822562 0.124 0.106 1 2Gy_vs_0Gy 3 AL022151.1
0.690568810846093 -0.288761230952163 0.132 0.152 1 2Gy_vs_0Gy 3 DNER
0.690795538025826 -0.214760649508386 0.496 0.485 1 2Gy_vs_0Gy 3 GLRX3
0.690837958016117 -0.314756439485107 0.24 0.258 1 2Gy_vs_0Gy 3 DMWD
0.69153766936563 0.306185358341615 0.186 0.167 1 2Gy_vs_0Gy 3 PITX1
0.69153766936563 0.306185358341615 0.186 0.167 1 2Gy_vs_0Gy 3 WDR61
0.69153766936563 0.306185358341615 0.186 0.167 1 2Gy_vs_0Gy 3 RAB4B
0.691537936502363 0.255559285271647 0.186 0.167 1 2Gy_vs_0Gy 3 DDAH2
0.691923255974242 -0.353856259174048 0.194 0.212 1 2Gy_vs_0Gy 3 AP4M1
0.692066884663071 -0.327008700309126 0.364 0.379 1 2Gy_vs_0Gy 3 ADAMTSL4-AS1
0.692072281593027 0.286923456180982 0.202 0.182 1 2Gy_vs_0Gy 3 SPATA5L1
0.692141675212723 -0.163525047069898 0.481 0.485 1 2Gy_vs_0Gy 3 CBR4
0.692221337188775 -0.159478214007197 0.186 0.212 1 2Gy_vs_0Gy 3 GSTA4
0.692221337188775 -0.159478214007197 0.186 0.212 1 2Gy_vs_0Gy 3 USP20
0.692565051800483 0.225811941877595 0.109 0.091 1 2Gy_vs_0Gy 3 MTHFR
0.692565051800483 0.225811941877595 0.109 0.091 1 2Gy_vs_0Gy 3 TMBIM1
0.692565051800483 0.225811941877595 0.109 0.091 1 2Gy_vs_0Gy 3 TMEM14A
0.692565051800483 0.225811941877595 0.109 0.091 1 2Gy_vs_0Gy 3 TIMM22
0.692565051800483 0.225811941877595 0.109 0.091 1 2Gy_vs_0Gy 3 ZNF444
0.692769145797076 -0.183644525137949 0.674 0.682 1 2Gy_vs_0Gy 3 MED15
0.692889525632498 0.107167445378976 0.256 0.227 1 2Gy_vs_0Gy 3 JHY
0.692910379578536 0.132702537486113 0.093 0.076 1 2Gy_vs_0Gy 3 TMEM9B-AS1
0.692971446411538 -0.190873410282731 0.558 0.561 1 2Gy_vs_0Gy 3 COBLL1
0.69300665019263 0.242620229564149 0.233 0.212 1 2Gy_vs_0Gy 3 BIN3
0.693207129678875 -0.159478214007197 0.372 0.394 1 2Gy_vs_0Gy 3 UBE2O
0.693536515136509 -0.299408475151671 0.178 0.197 1 2Gy_vs_0Gy 3 PASK
0.693609111654301 0.123364672906777 0.357 0.333 1 2Gy_vs_0Gy 3 ZNF417
0.69375696651538 -0.350161775616306 0.163 0.182 1 2Gy_vs_0Gy 3 BCCIP
0.693761579140573 -0.136758137507113 0.202 0.227 1 2Gy_vs_0Gy 3 COX20
0.693766974287726 -0.102780634093998 0.775 0.848 1 2Gy_vs_0Gy 3 TRPM7
0.693919884664834 -0.223990975561925 0.434 0.455 1 2Gy_vs_0Gy 3 TUG1
0.694224399067709 -0.256339753259786 0.116 0.136 1 2Gy_vs_0Gy 3 C16orf58
0.694837863719468 -0.134560581802867 0.388 0.409 1 2Gy_vs_0Gy 3 ELAVL1
0.695114491192003 0.164829509096074 0.868 0.848 1 2Gy_vs_0Gy 3 EEPD1
0.695418791427696 -0.241008099503795 0.264 0.227 1 2Gy_vs_0Gy 3 RAB9A
0.69560723464301 -0.381870635343645 0.194 0.212 1 2Gy_vs_0Gy 3 LRRC69
0.695788569458432 0.303256027302944 0.178 0.212 1 2Gy_vs_0Gy 3 PFKFB4
0.695819253471061 -0.104336659814736 0.333 0.288 1 2Gy_vs_0Gy 3 SOX4
0.69586579215087 -0.146742226079735 0.829 0.848 1 2Gy_vs_0Gy 3 PHF20
0.69619969169155 -0.353856259174048 0.31 0.318 1 2Gy_vs_0Gy 3 IFFO2
0.696582662685715 -0.182561827120238 0.217 0.242 1 2Gy_vs_0Gy 3 OBI1
0.696768547709331 -0.303868123342371 0.132 0.152 1 2Gy_vs_0Gy 3 TMEM169
0.696928727693624 -0.118836229509851 0.047 0.061 1 2Gy_vs_0Gy 3 MME
0.697187369268665 0.255559285271648 0.14 0.121 1 2Gy_vs_0Gy 3 UQCC2
0.697187369268665 0.255559285271648 0.14 0.121 1 2Gy_vs_0Gy 3 NUDT3
0.697208159632307 -0.28233496179273 0.271 0.288 1 2Gy_vs_0Gy 3 ENC1
0.697646049220857 -0.207841235568595 0.279 0.303 1 2Gy_vs_0Gy 3 BDH1
0.697949514201337 -0.136758137507113 0.217 0.242 1 2Gy_vs_0Gy 3 PSMG2
0.698231830496232 -0.443271180007788 0.147 0.167 1 2Gy_vs_0Gy 3 AC007216.4
0.698425538536892 -0.159478214007196 0.132 0.152 1 2Gy_vs_0Gy 3 CAD
0.698425538536892 -0.229867541898594 0.132 0.152 1 2Gy_vs_0Gy 3 CCDC43
0.698482179918495 -0.170366530149933 0.217 0.182 1 2Gy_vs_0Gy 3 PAK4
0.698663037281549 -0.322976946290076 0.163 0.182 1 2Gy_vs_0Gy 3 DDR1
0.698764883549918 0.132702537486114 0.279 0.258 1 2Gy_vs_0Gy 3 ZRANB3
0.69901798168428 -0.136758137507113 0.078 0.061 1 2Gy_vs_0Gy 3 SHISA9
0.699750772768357 -0.213473103647926 0.318 0.333 1 2Gy_vs_0Gy 3 GALNT5
0.700425063515229 -0.604263056680093 0.062 0.076 1 2Gy_vs_0Gy 3 AC098484.4
0.700425063515229 -0.604263056680093 0.062 0.076 1 2Gy_vs_0Gy 3 GSTM2
0.700425063515229 -0.604263056680093 0.062 0.076 1 2Gy_vs_0Gy 3 CRIPT
0.700425063515229 -0.604263056680093 0.062 0.076 1 2Gy_vs_0Gy 3 FSIP2
0.700425063515229 -0.604263056680093 0.062 0.076 1 2Gy_vs_0Gy 3 OBSL1
0.700425063515229 -0.604263056680093 0.062 0.076 1 2Gy_vs_0Gy 3 AC011369.1
0.700425063515229 -0.604263056680093 0.062 0.076 1 2Gy_vs_0Gy 3 STXBP5-AS1
0.700425063515229 -0.604263056680093 0.062 0.076 1 2Gy_vs_0Gy 3 STOML2
0.700425063515229 -0.604263056680093 0.062 0.076 1 2Gy_vs_0Gy 3 ZNF883
0.700425063515229 -0.604263056680093 0.062 0.076 1 2Gy_vs_0Gy 3 LINC00460
0.700425063515229 -0.604263056680093 0.062 0.076 1 2Gy_vs_0Gy 3 SNHG19
0.700425063515229 -0.604263056680093 0.062 0.076 1 2Gy_vs_0Gy 3 NR1D1
0.700425063515229 -0.604263056680093 0.062 0.076 1 2Gy_vs_0Gy 3 EIF6
0.700525080146 -0.677326518869815 0.062 0.076 1 2Gy_vs_0Gy 3 GPR156
0.700973168079917 0.132702537486113 0.093 0.076 1 2Gy_vs_0Gy 3 MAEL
0.701292343977263 -0.474980039735126 0.295 0.303 1 2Gy_vs_0Gy 3 BCR
0.701405985336702 -0.223608551426912 0.388 0.394 1 2Gy_vs_0Gy 3 TTC7B
0.701414258761377 -0.107010794113061 0.488 0.515 1 2Gy_vs_0Gy 3 ZNF611
0.702499507697088 -0.338801913451759 0.341 0.348 1 2Gy_vs_0Gy 3 POLD1
0.702565983272742 -0.170366530149933 0.217 0.242 1 2Gy_vs_0Gy 3 MNT
0.702673262695772 0.310504807798491 0.543 0.53 1 2Gy_vs_0Gy 3 NTM
0.702854366139673 0.203091865377512 0.124 0.106 1 2Gy_vs_0Gy 3 AC007389.1
0.702854366139673 0.281094377378785 0.124 0.106 1 2Gy_vs_0Gy 3 ENTPD3-AS1
0.702854366139673 0.203091865377512 0.124 0.106 1 2Gy_vs_0Gy 3 DCTN6
0.702854366139673 0.203091865377512 0.124 0.106 1 2Gy_vs_0Gy 3 COPS5
0.702854366139673 0.203091865377512 0.124 0.106 1 2Gy_vs_0Gy 3 MTMR6
0.702854366139673 0.203091865377512 0.124 0.106 1 2Gy_vs_0Gy 3 CSTF2
0.703298759144269 -0.340765432013971 0.465 0.485 1 2Gy_vs_0Gy 3 LINC02476
0.703461557678232 -0.189225557401248 0.078 0.061 1 2Gy_vs_0Gy 3 RASL11A
0.704362122046321 0.132702537486113 0.109 0.091 1 2Gy_vs_0Gy 3 GPR157
0.704362122046321 0.132702537486113 0.109 0.091 1 2Gy_vs_0Gy 3 AL355488.1
0.704362122046321 0.132702537486113 0.109 0.091 1 2Gy_vs_0Gy 3 NIFK-AS1
0.704362122046321 0.132702537486113 0.109 0.091 1 2Gy_vs_0Gy 3 TRMT10C
0.704362122046321 0.132702537486113 0.109 0.091 1 2Gy_vs_0Gy 3 ANAPC2
0.704362122046321 0.132702537486113 0.109 0.091 1 2Gy_vs_0Gy 3 MLF2
0.704362122046321 0.132702537486113 0.109 0.091 1 2Gy_vs_0Gy 3 WRAP53
0.704362122046321 0.132702537486113 0.109 0.091 1 2Gy_vs_0Gy 3 G6PC3
0.704362122046321 0.132702537486113 0.109 0.091 1 2Gy_vs_0Gy 3 HEXD
0.704362122046321 0.132702537486113 0.109 0.091 1 2Gy_vs_0Gy 3 TRMT1
0.704362122046321 0.132702537486113 0.109 0.091 1 2Gy_vs_0Gy 3 ARSA
0.704362122046321 0.132702537486113 0.109 0.091 1 2Gy_vs_0Gy 3 PBDC1
0.704514593410642 -0.201298389701823 0.116 0.136 1 2Gy_vs_0Gy 3 NCDN
0.704514593410642 -0.201298389701823 0.116 0.136 1 2Gy_vs_0Gy 3 VPS52
0.704514593410642 -0.201298389701823 0.116 0.136 1 2Gy_vs_0Gy 3 ADCK5
0.704707271350423 0.263464483356994 0.333 0.303 1 2Gy_vs_0Gy 3 ZBTB43
0.704769781067452 -0.178337241258512 0.248 0.273 1 2Gy_vs_0Gy 3 CDYL2
0.704863489028158 0.863241862492887 0.124 0.106 1 2Gy_vs_0Gy 3 CAV3
0.705043368472954 -0.381870635343645 0.093 0.076 1 2Gy_vs_0Gy 3 CYP1B1
0.705468041090355 0.217591435072626 0.171 0.152 1 2Gy_vs_0Gy 3 TUBGCP2
0.705468041090355 0.217591435072626 0.171 0.152 1 2Gy_vs_0Gy 3 AC020915.2
0.706162002807235 -0.147405381706622 0.752 0.833 1 2Gy_vs_0Gy 3 ICE1
0.706317037438791 0.355094958822561 0.023 0.015 1 2Gy_vs_0Gy 3 AL356055.1
0.706317037438791 0.355094958822561 0.023 0.015 1 2Gy_vs_0Gy 3 CCDC181
0.706317037438791 0.355094958822561 0.023 0.015 1 2Gy_vs_0Gy 3 AL353052.1
0.706317037438791 0.355094958822561 0.023 0.015 1 2Gy_vs_0Gy 3 SLC35F3
0.706317037438791 0.355094958822561 0.023 0.015 1 2Gy_vs_0Gy 3 SERPINI1
0.706317037438791 0.355094958822561 0.023 0.015 1 2Gy_vs_0Gy 3 LINC02484
0.706317037438791 0.355094958822561 0.023 0.015 1 2Gy_vs_0Gy 3 E2F3-IT1
0.706317037438791 0.355094958822561 0.023 0.015 1 2Gy_vs_0Gy 3 AL035401.1
0.706317037438791 0.355094958822561 0.023 0.015 1 2Gy_vs_0Gy 3 HIST1H2BG
0.706317037438791 0.355094958822561 0.023 0.015 1 2Gy_vs_0Gy 3 CNBD1
0.706317037438791 0.355094958822561 0.023 0.015 1 2Gy_vs_0Gy 3 MATN2
0.706317037438791 0.355094958822561 0.023 0.015 1 2Gy_vs_0Gy 3 MYO1H
0.706317037438791 0.355094958822561 0.023 0.015 1 2Gy_vs_0Gy 3 AC026333.3
0.706317037438791 0.355094958822561 0.023 0.015 1 2Gy_vs_0Gy 3 ZNF222
0.706317037438791 0.355094958822561 0.023 0.015 1 2Gy_vs_0Gy 3 AC011476.3
0.706317037438791 0.355094958822561 0.023 0.015 1 2Gy_vs_0Gy 3 GYG2
0.706393493064174 0.405135641322157 0.419 0.394 1 2Gy_vs_0Gy 3 LINC02055
0.706469331432526 -0.229867541898594 0.271 0.288 1 2Gy_vs_0Gy 3 COPG1
0.706646066020439 0.185169957380249 0.124 0.106 1 2Gy_vs_0Gy 3 LMLN
0.706646066020439 0.185169957380249 0.124 0.106 1 2Gy_vs_0Gy 3 LRRC14
0.706654649645272 0.248895554990636 0.341 0.333 1 2Gy_vs_0Gy 3 SLC30A5
0.706665365425587 0.276438014947563 0.473 0.485 1 2Gy_vs_0Gy 3 PLAT
0.707056554916477 -0.126031730914055 0.574 0.591 1 2Gy_vs_0Gy 3 ZBTB8OS
0.707122529800072 0.215370195155949 0.341 0.333 1 2Gy_vs_0Gy 3 PGGT1B
0.707203430443714 0.196665596218079 0.496 0.515 1 2Gy_vs_0Gy 3 SEC24D
0.707249325648919 -0.314756439485107 0.163 0.182 1 2Gy_vs_0Gy 3 GINS4
0.707358823376251 0.411678487188929 0.047 0.061 1 2Gy_vs_0Gy 3 DMGDH
0.707502448485484 -0.100099666928265 0.202 0.227 1 2Gy_vs_0Gy 3 RBSN
0.707664954957713 -0.677326518869815 0.078 0.091 1 2Gy_vs_0Gy 3 RGS4
0.707664954957713 -0.677326518869815 0.078 0.091 1 2Gy_vs_0Gy 3 IK
0.707664954957713 -0.677326518869815 0.078 0.091 1 2Gy_vs_0Gy 3 PLXNC1
0.707664954957713 -0.677326518869815 0.078 0.091 1 2Gy_vs_0Gy 3 ZNF772
0.707812982761392 0.203091865377512 0.186 0.167 1 2Gy_vs_0Gy 3 MRPS18C
0.707812982761392 0.355094958822562 0.186 0.167 1 2Gy_vs_0Gy 3 ERG28
0.707815026141868 0.111169375936473 0.109 0.091 1 2Gy_vs_0Gy 3 ADAM22
0.707815026141868 0.120629705185539 0.109 0.091 1 2Gy_vs_0Gy 3 RORA-AS1
0.708404668234837 -0.238135157882195 0.543 0.53 1 2Gy_vs_0Gy 3 NFKB1
0.708559788327122 0.448204363214043 0.496 0.53 1 2Gy_vs_0Gy 3 CAMKMT
0.708919517659293 0.122171869993944 0.527 0.515 1 2Gy_vs_0Gy 3 CEP83
0.708944768876483 -0.142931905127314 0.822 0.939 1 2Gy_vs_0Gy 3 HNRNPC
0.709062271948516 0.411678487188929 0.217 0.197 1 2Gy_vs_0Gy 3 IRAK4
0.709210705719461 -0.256339753259786 0.132 0.152 1 2Gy_vs_0Gy 3 AKIP1
0.709210705719461 -0.256339753259786 0.132 0.152 1 2Gy_vs_0Gy 3 AC026471.4
0.709272112801866 0.286923456180982 0.202 0.182 1 2Gy_vs_0Gy 3 AP2M1
0.709342649349792 -0.201298389701824 0.31 0.333 1 2Gy_vs_0Gy 3 SLC7A6
0.709408465186404 -0.6131961814501 0.171 0.182 1 2Gy_vs_0Gy 3 TTC8
0.710000454251733 0.225811941877595 0.217 0.197 1 2Gy_vs_0Gy 3 PPP1R7
0.710008418927652 -0.178337241258512 0.116 0.136 1 2Gy_vs_0Gy 3 CRYZ
0.710008418927652 -0.178337241258512 0.116 0.136 1 2Gy_vs_0Gy 3 RWDD4
0.710115794929006 -0.314756439485107 0.225 0.242 1 2Gy_vs_0Gy 3 RAB21
0.710389197787195 0.103556191826597 0.45 0.424 1 2Gy_vs_0Gy 3 PGM1
0.71046762912518 0.223850425544309 0.729 0.758 1 2Gy_vs_0Gy 3 RALGAPA1
0.710603780354435 0.185169957380249 0.14 0.121 1 2Gy_vs_0Gy 3 SNHG32
0.710603780354435 0.185169957380249 0.14 0.121 1 2Gy_vs_0Gy 3 CLDN12
0.710603780354435 0.185169957380249 0.14 0.121 1 2Gy_vs_0Gy 3 LPXN
0.710603780354435 0.255559285271648 0.14 0.121 1 2Gy_vs_0Gy 3 TMEM101
0.710773503599729 0.185169957380249 0.264 0.242 1 2Gy_vs_0Gy 3 MPHOSPH6
0.710773503599729 0.185169957380249 0.264 0.242 1 2Gy_vs_0Gy 3 SIN3B
0.710939339212327 -0.402932250871474 0.24 0.258 1 2Gy_vs_0Gy 3 PRICKLE1
0.710968336225948 0.232475672158606 0.372 0.364 1 2Gy_vs_0Gy 3 DDOST
0.711145368373264 0.225811941877595 0.202 0.182 1 2Gy_vs_0Gy 3 PCCB
0.71188140206099 0.21373910957702 0.217 0.197 1 2Gy_vs_0Gy 3 C11orf24
0.711993587133836 -0.452259963235043 0.062 0.076 1 2Gy_vs_0Gy 3 AC090578.1
0.711993587133836 -0.452259963235043 0.062 0.076 1 2Gy_vs_0Gy 3 RNFT2
0.712225135326955 -0.288761230952163 0.163 0.182 1 2Gy_vs_0Gy 3 RP9
0.712225135326955 -0.288761230952163 0.163 0.182 1 2Gy_vs_0Gy 3 PGRMC1
0.712342345479467 -0.314756439485107 0.078 0.061 1 2Gy_vs_0Gy 3 AP1G2
0.712345848837895 -0.274955431427133 0.147 0.167 1 2Gy_vs_0Gy 3 NAIP
0.712345848837895 -0.274955431427133 0.147 0.167 1 2Gy_vs_0Gy 3 PRELID1
0.712345848837895 -0.274955431427133 0.147 0.167 1 2Gy_vs_0Gy 3 ADCY6
0.712345848837895 -0.274955431427133 0.147 0.167 1 2Gy_vs_0Gy 3 STAT6
0.712678820153688 -0.147405381706622 0.217 0.242 1 2Gy_vs_0Gy 3 TIMM9
0.712819480838886 -0.489511358531614 0.357 0.318 1 2Gy_vs_0Gy 3 AREG
0.71293616496551 0.21373910957702 0.202 0.182 1 2Gy_vs_0Gy 3 MMP24OS
0.712961968661695 0.137503523749935 0.271 0.242 1 2Gy_vs_0Gy 3 CIZ1
0.71330270251749 -0.320470090679501 0.225 0.242 1 2Gy_vs_0Gy 3 PIK3R1
0.713341132541707 -0.278777142379541 0.341 0.364 1 2Gy_vs_0Gy 3 BEX3
0.713464295767129 0.125089353376238 0.419 0.424 1 2Gy_vs_0Gy 3 NUP58
0.713566532772947 0.160078976417419 0.69 0.697 1 2Gy_vs_0Gy 3 SH3PXD2B
0.714723514522374 0.193631536128446 0.186 0.167 1 2Gy_vs_0Gy 3 AL022068.1
0.71511273659572 -0.414292113036022 0.186 0.197 1 2Gy_vs_0Gy 3 LINC00377
0.715165313282172 -0.159478214007196 0.132 0.152 1 2Gy_vs_0Gy 3 BPHL
0.715177829327063 -0.859917932148289 0.124 0.136 1 2Gy_vs_0Gy 3 LINC02506
0.71545250499219 -0.292819447526516 0.597 0.606 1 2Gy_vs_0Gy 3 AC027288.3
0.715749253012098 -0.14371089814888 0.163 0.136 1 2Gy_vs_0Gy 3 RNFT1
0.71597589445653 0.120629705185539 0.124 0.106 1 2Gy_vs_0Gy 3 CCDC30
0.71597589445653 0.120629705185539 0.124 0.106 1 2Gy_vs_0Gy 3 ZNF184
0.71597589445653 0.120629705185539 0.124 0.106 1 2Gy_vs_0Gy 3 ZSCAN9
0.71597589445653 0.120629705185539 0.124 0.106 1 2Gy_vs_0Gy 3 DDX51
0.71597589445653 0.120629705185539 0.124 0.106 1 2Gy_vs_0Gy 3 LINC00641
0.71597589445653 0.120629705185539 0.124 0.106 1 2Gy_vs_0Gy 3 FECH
0.716008581575222 -0.168466997234451 0.279 0.242 1 2Gy_vs_0Gy 3 FKBP3
0.716018705828379 0.14637747438319 0.698 0.697 1 2Gy_vs_0Gy 3 LINC01605
0.716182077710144 -0.118058286627216 0.884 0.894 1 2Gy_vs_0Gy 3 PHC2
0.716478050499197 0.170670387685135 0.155 0.136 1 2Gy_vs_0Gy 3 ZBTB41
0.716581555446025 0.15515738831381 0.233 0.212 1 2Gy_vs_0Gy 3 CHORDC1
0.716826282171463 -0.163869983124354 0.488 0.5 1 2Gy_vs_0Gy 3 CHRM3
0.716917403772547 0.303256027302944 0.24 0.227 1 2Gy_vs_0Gy 3 AKAP1
0.717140956582536 -0.490395092121814 0.155 0.136 1 2Gy_vs_0Gy 3 CALCRL
0.717258458674424 0.203091865377512 0.109 0.091 1 2Gy_vs_0Gy 3 IRGQ
0.717272371834164 -0.481406308894559 0.256 0.273 1 2Gy_vs_0Gy 3 TMEM108
0.717299403434989 0.185169957380249 0.124 0.106 1 2Gy_vs_0Gy 3 MVK
0.717741734619687 -0.148671459050614 0.403 0.424 1 2Gy_vs_0Gy 3 SDHB
0.718535441873166 -0.229867541898595 0.023 0.015 1 2Gy_vs_0Gy 3 LINC01446
0.718535441873166 -0.229867541898595 0.023 0.015 1 2Gy_vs_0Gy 3 ELMOD1
0.718805710634666 0.164411397213452 0.481 0.455 1 2Gy_vs_0Gy 3 HNRNPL
0.719070343154442 -0.381870635343645 0.062 0.076 1 2Gy_vs_0Gy 3 C1orf174
0.719070343154442 -0.381870635343645 0.062 0.076 1 2Gy_vs_0Gy 3 MRPL9
0.719070343154442 -0.381870635343645 0.062 0.076 1 2Gy_vs_0Gy 3 MFSD9
0.719070343154442 -0.381870635343645 0.062 0.076 1 2Gy_vs_0Gy 3 RBM45
0.719070343154442 -0.381870635343645 0.062 0.076 1 2Gy_vs_0Gy 3 CCDC80
0.719070343154442 -0.381870635343645 0.062 0.076 1 2Gy_vs_0Gy 3 DTX3L
0.719070343154442 -0.381870635343645 0.062 0.076 1 2Gy_vs_0Gy 3 C3orf22
0.719070343154442 -0.381870635343645 0.062 0.076 1 2Gy_vs_0Gy 3 RAP2B
0.719070343154442 -0.381870635343645 0.062 0.076 1 2Gy_vs_0Gy 3 ZNF518B
0.719070343154442 -0.381870635343645 0.062 0.076 1 2Gy_vs_0Gy 3 LGI2
0.719070343154442 -0.381870635343645 0.062 0.076 1 2Gy_vs_0Gy 3 CMBL
0.719070343154442 -0.381870635343645 0.062 0.076 1 2Gy_vs_0Gy 3 HIST1H2AG
0.719070343154442 -0.381870635343645 0.062 0.076 1 2Gy_vs_0Gy 3 ARMT1
0.719070343154442 -0.381870635343645 0.062 0.076 1 2Gy_vs_0Gy 3 TRMT12
0.719070343154442 -0.381870635343645 0.062 0.076 1 2Gy_vs_0Gy 3 AL513165.1
0.719070343154442 -0.381870635343645 0.062 0.076 1 2Gy_vs_0Gy 3 ZFP37
0.719070343154442 -0.381870635343645 0.062 0.076 1 2Gy_vs_0Gy 3 ZNF32
0.719070343154442 -0.381870635343645 0.062 0.076 1 2Gy_vs_0Gy 3 TIMM23B-AGAP6
0.719070343154442 -0.381870635343645 0.062 0.076 1 2Gy_vs_0Gy 3 LINC00863
0.719070343154442 -0.381870635343645 0.062 0.076 1 2Gy_vs_0Gy 3 PYROXD2
0.719070343154442 -0.381870635343645 0.062 0.076 1 2Gy_vs_0Gy 3 EPS8L2
0.719070343154442 -0.381870635343645 0.062 0.076 1 2Gy_vs_0Gy 3 CHRNA10
0.719070343154442 -0.381870635343645 0.062 0.076 1 2Gy_vs_0Gy 3 AP000866.6
0.719070343154442 -0.381870635343645 0.062 0.076 1 2Gy_vs_0Gy 3 BCL2L14
0.719070343154442 -0.381870635343645 0.062 0.076 1 2Gy_vs_0Gy 3 SLC8B1
0.719070343154442 -0.381870635343645 0.062 0.076 1 2Gy_vs_0Gy 3 ACADS
0.719070343154442 -0.381870635343645 0.062 0.076 1 2Gy_vs_0Gy 3 C15orf62
0.719070343154442 -0.381870635343645 0.062 0.076 1 2Gy_vs_0Gy 3 FAM83G
0.719070343154442 -0.381870635343645 0.062 0.076 1 2Gy_vs_0Gy 3 FN3K
0.719070343154442 -0.381870635343645 0.062 0.076 1 2Gy_vs_0Gy 3 CAPS
0.719070343154442 -0.381870635343645 0.062 0.076 1 2Gy_vs_0Gy 3 ZNF649
0.719070343154442 -0.381870635343645 0.062 0.076 1 2Gy_vs_0Gy 3 NOL4L
0.719070343154442 -0.381870635343645 0.062 0.076 1 2Gy_vs_0Gy 3 TRMU
0.719070343154442 -0.381870635343645 0.062 0.076 1 2Gy_vs_0Gy 3 ZNF630
0.719092326665372 0.111169375936473 0.124 0.106 1 2Gy_vs_0Gy 3 HPS3
0.719092326665372 0.111169375936473 0.124 0.106 1 2Gy_vs_0Gy 3 HINFP
0.719655267028833 0.133860863554672 0.643 0.591 1 2Gy_vs_0Gy 3 DCUN1D4
0.720396415594337 -0.116409492115311 0.798 0.788 1 2Gy_vs_0Gy 3 ANKRD13C
0.720402504604849 -0.118836229509851 0.116 0.136 1 2Gy_vs_0Gy 3 MARF1
0.720402504604849 -0.118836229509851 0.116 0.136 1 2Gy_vs_0Gy 3 TXNDC17
0.720402504604849 -0.118836229509851 0.116 0.136 1 2Gy_vs_0Gy 3 PLA2G6
0.720476086096206 0.123553100392305 0.767 0.788 1 2Gy_vs_0Gy 3 WARS2-AS1
0.720723163865139 0.171686728016627 0.69 0.727 1 2Gy_vs_0Gy 3 CASC15
0.721260680412239 0.255559285271647 0.171 0.152 1 2Gy_vs_0Gy 3 PRDM6
0.721496071445974 0.131198946895726 0.605 0.606 1 2Gy_vs_0Gy 3 GANAB
0.721813557442312 -0.175419757876218 0.279 0.303 1 2Gy_vs_0Gy 3 C3orf35
0.72233368922798 0.463154704680015 0.388 0.394 1 2Gy_vs_0Gy 3 COL12A1
0.722345996880838 -0.149697193214611 0.264 0.227 1 2Gy_vs_0Gy 3 PEMT
0.722617222626405 -0.551795636785957 0.023 0.015 1 2Gy_vs_0Gy 3 BX284668.5
0.722617222626405 -1.28876123095216 0.023 0.015 1 2Gy_vs_0Gy 3 AC026167.1
0.722617222626405 -0.551795636785957 0.023 0.015 1 2Gy_vs_0Gy 3 AC022382.2
0.722617222626405 -0.551795636785957 0.023 0.015 1 2Gy_vs_0Gy 3 AC008522.1
0.722617222626405 -0.551795636785957 0.023 0.015 1 2Gy_vs_0Gy 3 AC006027.1
0.722617222626405 -0.966833136064801 0.023 0.015 1 2Gy_vs_0Gy 3 AC009518.1
0.722617222626405 -0.551795636785957 0.023 0.015 1 2Gy_vs_0Gy 3 SCARNA9
0.722617222626405 -0.966833136064801 0.023 0.015 1 2Gy_vs_0Gy 3 AC069228.1
0.722617222626405 -0.551795636785957 0.023 0.015 1 2Gy_vs_0Gy 3 TCP11L2
0.722617222626405 -0.551795636785957 0.023 0.015 1 2Gy_vs_0Gy 3 LINC00378
0.722617222626405 -0.551795636785957 0.023 0.015 1 2Gy_vs_0Gy 3 ANG
0.722617222626405 -0.551795636785957 0.023 0.015 1 2Gy_vs_0Gy 3 AL139317.3
0.722617222626405 -0.966833136064801 0.023 0.015 1 2Gy_vs_0Gy 3 LRCH2
0.72299828140479 -0.197214324579843 0.845 0.818 1 2Gy_vs_0Gy 3 RNF130
0.723412012723677 -0.13033186834768 0.318 0.333 1 2Gy_vs_0Gy 3 TFRC
0.724155655502367 -0.104336659814735 0.264 0.227 1 2Gy_vs_0Gy 3 ZNF519
0.724290472875157 -0.260564339121511 0.209 0.227 1 2Gy_vs_0Gy 3 RAB5C
0.724377413967762 -0.475846783552658 0.287 0.303 1 2Gy_vs_0Gy 3 ATP6V0E1
0.724421687023972 -0.151865029897321 0.488 0.5 1 2Gy_vs_0Gy 3 YY1AP1
0.724450842206398 -0.204161827706119 0.829 0.833 1 2Gy_vs_0Gy 3 BCL11A
0.724725725032686 -0.128584206061413 0.333 0.348 1 2Gy_vs_0Gy 3 ZNF33A
0.724922544836032 0.225811941877595 0.186 0.167 1 2Gy_vs_0Gy 3 MIR22HG
0.725011134135855 0.111169375936473 0.14 0.121 1 2Gy_vs_0Gy 3 ARTN
0.725011134135855 0.111169375936473 0.14 0.121 1 2Gy_vs_0Gy 3 ZNF502
0.725011134135855 0.111169375936473 0.14 0.121 1 2Gy_vs_0Gy 3 TFAM
0.725011134135855 0.111169375936473 0.14 0.121 1 2Gy_vs_0Gy 3 ZNF286A
0.725011134135855 0.111169375936473 0.14 0.121 1 2Gy_vs_0Gy 3 PIGS
0.725031351110829 -0.178337241258512 0.132 0.152 1 2Gy_vs_0Gy 3 BTBD2
0.72513776116987 -0.686725216872065 0.124 0.136 1 2Gy_vs_0Gy 3 LINC00461
0.725264970462597 -0.189225557401249 0.287 0.303 1 2Gy_vs_0Gy 3 STARD7
0.725310080483397 0.255559285271647 0.155 0.136 1 2Gy_vs_0Gy 3 HECW1
0.725565975152827 -0.229867541898594 0.093 0.076 1 2Gy_vs_0Gy 3 PSAT1
0.725870046099502 -0.250626102065392 0.163 0.182 1 2Gy_vs_0Gy 3 ABHD17A
0.72594484233767 0.225811941877595 0.062 0.076 1 2Gy_vs_0Gy 3 LINC02511
0.72616072419269 -0.229867541898594 0.147 0.167 1 2Gy_vs_0Gy 3 NDUFAF7
0.72616072419269 -0.229867541898594 0.147 0.167 1 2Gy_vs_0Gy 3 AC002558.3
0.72644185632823 -0.345344759318531 0.318 0.333 1 2Gy_vs_0Gy 3 EPB41L1
0.726565431352919 -0.207841235568595 0.24 0.258 1 2Gy_vs_0Gy 3 AC026704.1
0.726604619549869 0.244670969128911 0.271 0.258 1 2Gy_vs_0Gy 3 ZNF667
0.72662767204211 -0.588321512811071 0.093 0.106 1 2Gy_vs_0Gy 3 AL136115.2
0.72662767204211 -0.588321512811071 0.093 0.106 1 2Gy_vs_0Gy 3 LINC02261
0.72662767204211 -0.725825036561006 0.093 0.106 1 2Gy_vs_0Gy 3 AC011043.1
0.726671075333877 0.190708140921679 0.419 0.394 1 2Gy_vs_0Gy 3 FBXO22
0.726744085308417 -0.135432740040546 0.566 0.591 1 2Gy_vs_0Gy 3 JAM3
0.727030452370253 -0.129104564963678 0.426 0.379 1 2Gy_vs_0Gy 3 DTD1
0.727092957278566 0.339828202169251 0.256 0.242 1 2Gy_vs_0Gy 3 NFIX
0.727469482998566 -0.100099666928265 0.202 0.227 1 2Gy_vs_0Gy 3 FAM234A
0.727622493114089 -0.229867541898594 0.225 0.242 1 2Gy_vs_0Gy 3 NALCN
0.727624354029761 -0.159478214007197 0.093 0.076 1 2Gy_vs_0Gy 3 AKT1S1
0.727625688386127 -0.159478214007197 0.194 0.167 1 2Gy_vs_0Gy 3 MTMR14
0.727634534933036 0.140082067851711 0.186 0.167 1 2Gy_vs_0Gy 3 ADGRE5
0.727740139596752 -0.219719586522512 0.938 0.894 1 2Gy_vs_0Gy 3 FAF1
0.727742911430439 -0.266393417923708 0.194 0.212 1 2Gy_vs_0Gy 3 MRPS9
0.727742911430439 -0.353856259174048 0.194 0.212 1 2Gy_vs_0Gy 3 SLC12A4
0.727804074753526 0.103556191826597 0.14 0.121 1 2Gy_vs_0Gy 3 ZBTB34
0.727804074753526 0.103556191826597 0.14 0.121 1 2Gy_vs_0Gy 3 AAMDC
0.727805026048747 -0.11883622950985 0.295 0.258 1 2Gy_vs_0Gy 3 TMEM263
0.728282432531441 0.132702537486113 0.217 0.197 1 2Gy_vs_0Gy 3 NEDD8
0.72852034442241 0.18000825226447 0.202 0.182 1 2Gy_vs_0Gy 3 NPDC1
0.72852034442241 0.18000825226447 0.202 0.182 1 2Gy_vs_0Gy 3 NORAD
0.728571683502962 -0.127297808258047 0.248 0.212 1 2Gy_vs_0Gy 3 TRAIP
0.728585185107816 0.183409499515812 0.457 0.455 1 2Gy_vs_0Gy 3 CASP7
0.728693419938943 -0.507401517427503 0.078 0.091 1 2Gy_vs_0Gy 3 GALE
0.728693419938943 -0.507401517427503 0.078 0.091 1 2Gy_vs_0Gy 3 PSRC1
0.728693419938943 -0.677326518869815 0.078 0.091 1 2Gy_vs_0Gy 3 WDR54
0.728693419938943 -0.507401517427503 0.078 0.091 1 2Gy_vs_0Gy 3 UNC50
0.728693419938943 -0.507401517427503 0.078 0.091 1 2Gy_vs_0Gy 3 RASGRF2
0.728693419938943 -0.507401517427503 0.078 0.091 1 2Gy_vs_0Gy 3 ATP6AP1L
0.728693419938943 -0.507401517427503 0.078 0.091 1 2Gy_vs_0Gy 3 MRPS18A
0.728693419938943 -0.507401517427503 0.078 0.091 1 2Gy_vs_0Gy 3 AL391097.1
0.728875476435009 -0.118836229509851 0.109 0.091 1 2Gy_vs_0Gy 3 PLK2
0.729950185180838 -0.202762311735997 0.752 0.773 1 2Gy_vs_0Gy 3 ARGLU1
0.730100073507268 -0.207841235568595 0.147 0.167 1 2Gy_vs_0Gy 3 PIPOX
0.73017535404541 0.170670387685135 0.217 0.197 1 2Gy_vs_0Gy 3 FPGS
0.73053767861255 -0.229867541898594 0.062 0.076 1 2Gy_vs_0Gy 3 STK17B
0.73053767861255 -0.229867541898594 0.062 0.076 1 2Gy_vs_0Gy 3 PLCD1
0.73053767861255 -0.229867541898594 0.062 0.076 1 2Gy_vs_0Gy 3 UBE2D3-AS1
0.73053767861255 -0.229867541898594 0.062 0.076 1 2Gy_vs_0Gy 3 NRM
0.73053767861255 -0.229867541898594 0.062 0.076 1 2Gy_vs_0Gy 3 PFDN6
0.73053767861255 -0.229867541898594 0.062 0.076 1 2Gy_vs_0Gy 3 CCDC28A
0.73053767861255 -0.229867541898594 0.062 0.076 1 2Gy_vs_0Gy 3 AC000065.1
0.73053767861255 -0.229867541898594 0.062 0.076 1 2Gy_vs_0Gy 3 KRBA1
0.73053767861255 -0.229867541898594 0.062 0.076 1 2Gy_vs_0Gy 3 MRPL43
0.73053767861255 -0.229867541898594 0.062 0.076 1 2Gy_vs_0Gy 3 MYO16-AS1
0.73053767861255 -0.229867541898594 0.062 0.076 1 2Gy_vs_0Gy 3 CDR2L
0.73084088006327 -0.229867541898594 0.163 0.182 1 2Gy_vs_0Gy 3 LINC01138
0.73084088006327 -0.229867541898594 0.163 0.182 1 2Gy_vs_0Gy 3 CYP4F11
0.731047716281377 -0.131892382335297 0.915 0.909 1 2Gy_vs_0Gy 3 PIAS1
0.731137530063867 -0.452259963235043 0.202 0.212 1 2Gy_vs_0Gy 3 LRATD1
0.731310099862056 0.140082067851711 0.419 0.424 1 2Gy_vs_0Gy 3 CLNS1A
0.731465911794534 -0.107010794113061 0.31 0.273 1 2Gy_vs_0Gy 3 SP100
0.731936162708903 -0.190729147991636 0.419 0.394 1 2Gy_vs_0Gy 3 PPFIA2
0.732007661775694 -0.452259963235043 0.217 0.227 1 2Gy_vs_0Gy 3 POLR3A
0.732148298452477 0.103556191826597 0.155 0.136 1 2Gy_vs_0Gy 3 POLR2H
0.732148298452477 0.103556191826597 0.155 0.136 1 2Gy_vs_0Gy 3 TBRG4
0.732500381117956 0.170670387685134 0.698 0.758 1 2Gy_vs_0Gy 3 OSBPL9
0.732536986300641 -0.246941055257536 0.194 0.212 1 2Gy_vs_0Gy 3 AFAP1L2
0.732536986300641 -0.246941055257536 0.194 0.212 1 2Gy_vs_0Gy 3 L3MBTL1
0.732745365018039 -0.170366530149933 0.209 0.227 1 2Gy_vs_0Gy 3 ISY1
0.732755463186123 -0.66197855453638 0.14 0.152 1 2Gy_vs_0Gy 3 WDR53
0.733253056785054 0.137503523749935 0.279 0.258 1 2Gy_vs_0Gy 3 HCFC2
0.733418139333892 -0.118836229509851 0.124 0.106 1 2Gy_vs_0Gy 3 NME6
0.733517000802565 -0.185013306114334 0.535 0.53 1 2Gy_vs_0Gy 3 XPO5
0.734008225234196 -0.117912609093612 0.977 0.97 1 2Gy_vs_0Gy 3 CLIC4
0.734582869107024 0.189286065852481 0.349 0.333 1 2Gy_vs_0Gy 3 AC097376.3
0.734843062554888 -0.507401517427503 0.078 0.061 1 2Gy_vs_0Gy 3 HEATR4
0.734883165329398 -0.159478214007196 0.481 0.5 1 2Gy_vs_0Gy 3 GOLIM4
0.735137064948787 -0.219599206444768 0.287 0.303 1 2Gy_vs_0Gy 3 ITGA5
0.735217430702282 0.128324096975539 0.24 0.273 1 2Gy_vs_0Gy 3 ELOC
0.735757642826544 0.180920484378891 0.504 0.515 1 2Gy_vs_0Gy 3 JPH1
0.73625437877981 -0.322976946290076 0.178 0.197 1 2Gy_vs_0Gy 3 NOP2
0.736588370661889 -0.151257707202228 0.287 0.258 1 2Gy_vs_0Gy 3 B4GALT1
0.736663277311961 -0.136758137507113 0.264 0.288 1 2Gy_vs_0Gy 3 ENTPD1-AS1
0.736776763824712 0.242620229564149 0.24 0.227 1 2Gy_vs_0Gy 3 COG3
0.736837845680401 0.255559285271647 0.171 0.152 1 2Gy_vs_0Gy 3 LINC01630
0.737209626334862 -0.155099773496622 0.659 0.652 1 2Gy_vs_0Gy 3 SNX24
0.737312708637977 0.111169375936473 0.45 0.424 1 2Gy_vs_0Gy 3 PLEKHM2
0.737508342240191 -0.125530882083859 0.264 0.288 1 2Gy_vs_0Gy 3 NUP62
0.737551358516326 -0.305635049516559 0.426 0.424 1 2Gy_vs_0Gy 3 SCML1
0.737948955546447 -0.104336659814735 0.24 0.258 1 2Gy_vs_0Gy 3 AC007038.1
0.737958661364587 0.176757717564049 0.434 0.424 1 2Gy_vs_0Gy 3 KCNIP4-IT1
0.738337347632041 -0.118836229509851 0.333 0.348 1 2Gy_vs_0Gy 3 IDH2
0.738412091157164 0.148644081355136 0.171 0.152 1 2Gy_vs_0Gy 3 AL078600.1
0.738497119370917 0.136260356899303 0.31 0.288 1 2Gy_vs_0Gy 3 RNASEK
0.738882353453805 -0.124624381871258 0.713 0.788 1 2Gy_vs_0Gy 3 ZYG11B
0.738951188513616 0.185169957380249 0.605 0.606 1 2Gy_vs_0Gy 3 LIN54
0.739149810003415 0.211504105193711 0.233 0.212 1 2Gy_vs_0Gy 3 FDFT1
0.739949425401916 0.132702537486114 0.364 0.348 1 2Gy_vs_0Gy 3 KIDINS220
0.740247493729502 -0.178337241258512 0.248 0.273 1 2Gy_vs_0Gy 3 DCLRE1C
0.740431118384233 -0.481406308894559 0.093 0.106 1 2Gy_vs_0Gy 3 ATP5PD
0.740474629340537 -0.314756439485107 0.38 0.379 1 2Gy_vs_0Gy 3 GART
0.740530142846829 -0.254115088145272 0.349 0.348 1 2Gy_vs_0Gy 3 TRIM73
0.740667305831274 0.907635981851341 0.163 0.152 1 2Gy_vs_0Gy 3 FSTL4
0.740767540389169 0.158697746019058 0.395 0.364 1 2Gy_vs_0Gy 3 DZIP1L
0.74104533809694 0.145641593193612 0.597 0.591 1 2Gy_vs_0Gy 3 NRP2
0.741302428945356 -0.722907553178711 0.31 0.303 1 2Gy_vs_0Gy 3 TNFAIP8
0.741307180470132 -0.51937415909358 0.109 0.121 1 2Gy_vs_0Gy 3 SF3A1
0.741476199813655 -0.686725216872065 0.109 0.121 1 2Gy_vs_0Gy 3 BBOF1
0.741489193537428 -0.381870635343645 0.078 0.091 1 2Gy_vs_0Gy 3 COX17
0.741489193537428 -0.381870635343645 0.078 0.091 1 2Gy_vs_0Gy 3 STPG2
0.741489193537428 -0.381870635343645 0.078 0.091 1 2Gy_vs_0Gy 3 NDST3
0.741489193537428 -0.381870635343645 0.078 0.091 1 2Gy_vs_0Gy 3 TTI2
0.741489193537428 -0.381870635343645 0.078 0.091 1 2Gy_vs_0Gy 3 TBC1D2
0.741489193537428 -0.381870635343645 0.078 0.091 1 2Gy_vs_0Gy 3 AATK
0.741527242881059 -0.118836229509851 0.465 0.5 1 2Gy_vs_0Gy 3 TM2D1
0.741620667239373 -0.329403215449509 0.271 0.288 1 2Gy_vs_0Gy 3 RPAIN
0.741638711405369 -0.148198289141194 0.767 0.697 1 2Gy_vs_0Gy 3 CPA6
0.742155466338972 0.14467517915219 0.504 0.606 1 2Gy_vs_0Gy 3 MAP3K9
0.742269535487898 0.148644081355136 0.062 0.076 1 2Gy_vs_0Gy 3 SLC44A5
0.742713118856569 0.132702537486114 0.256 0.242 1 2Gy_vs_0Gy 3 UBA52
0.742824051843241 -0.159478214007196 0.147 0.167 1 2Gy_vs_0Gy 3 GSTM3
0.742824051843241 -0.159478214007196 0.147 0.167 1 2Gy_vs_0Gy 3 THAP9-AS1
0.742824051843241 -0.159478214007196 0.147 0.167 1 2Gy_vs_0Gy 3 EXOSC1
0.742824051843241 -0.159478214007196 0.147 0.167 1 2Gy_vs_0Gy 3 ARFGAP2
0.742824051843241 -0.159478214007196 0.147 0.167 1 2Gy_vs_0Gy 3 SLC37A1
0.743113977244344 -0.902702798645085 0.147 0.167 1 2Gy_vs_0Gy 3 CSTF1
0.74321488392788 -0.492901947732388 0.171 0.182 1 2Gy_vs_0Gy 3 KIAA1614
0.743222973376001 -0.151257707202228 0.271 0.288 1 2Gy_vs_0Gy 3 BUD23
0.743391222708108 0.527931555684777 0.163 0.152 1 2Gy_vs_0Gy 3 BEND6
0.743404437569733 0.160922411133572 0.504 0.515 1 2Gy_vs_0Gy 3 LRP12
0.743408096911349 0.211504105193711 0.287 0.273 1 2Gy_vs_0Gy 3 ZNF24
0.743620685480023 -0.266393417923708 0.078 0.091 1 2Gy_vs_0Gy 3 FAXDC2
0.743869001950028 -0.526260544678819 0.271 0.273 1 2Gy_vs_0Gy 3 SKP1
0.744157384906081 -0.63668453437247 0.24 0.258 1 2Gy_vs_0Gy 3 PLA2R1
0.744524371568458 0.132702537486113 0.186 0.167 1 2Gy_vs_0Gy 3 AC090912.1
0.744628952291623 -0.189225557401249 0.178 0.152 1 2Gy_vs_0Gy 3 PTPN18
0.74540525492424 0.149625840522582 0.783 0.788 1 2Gy_vs_0Gy 3 DAAM1
0.74563281085513 -0.159478214007197 0.178 0.197 1 2Gy_vs_0Gy 3 TONSL
0.745723010883644 -0.134560581802867 0.411 0.424 1 2Gy_vs_0Gy 3 TAOK3
0.746089417005702 -0.136758137507113 0.109 0.091 1 2Gy_vs_0Gy 3 CAPN9
0.746092307082024 -0.303868123342371 0.349 0.348 1 2Gy_vs_0Gy 3 SUMF2
0.74618915558771 -0.13033186834768 0.163 0.182 1 2Gy_vs_0Gy 3 SCAMP3
0.746285650585066 0.126276268326681 0.186 0.167 1 2Gy_vs_0Gy 3 NRSN2-AS1
0.746293353767771 -0.229867541898594 0.271 0.288 1 2Gy_vs_0Gy 3 TBC1D25
0.746384544645008 -0.271687717593221 0.403 0.424 1 2Gy_vs_0Gy 3 HEATR1
0.746473494581635 -0.329403215449509 0.163 0.182 1 2Gy_vs_0Gy 3 DEPDC1
0.746650811266317 -0.334564920565288 0.171 0.182 1 2Gy_vs_0Gy 3 FSTL5
0.746655025672394 -0.108852140937229 0.349 0.364 1 2Gy_vs_0Gy 3 ARMH4
0.746839931283088 -0.127297808258047 0.147 0.167 1 2Gy_vs_0Gy 3 DLC1
0.747153950855277 0.112894056405934 0.884 0.848 1 2Gy_vs_0Gy 3 DIAPH3
0.747424487525263 -0.222090191306875 0.38 0.333 1 2Gy_vs_0Gy 3 OSMR-AS1
0.747449578921838 -0.250626102065392 0.295 0.303 1 2Gy_vs_0Gy 3 IFT52
0.747481798132477 -0.256339753259786 0.426 0.424 1 2Gy_vs_0Gy 3 NCBP1
0.7477287672552 0.466126271211306 0.147 0.136 1 2Gy_vs_0Gy 3 CLYBL
0.747788837709306 -0.114678604036195 0.643 0.667 1 2Gy_vs_0Gy 3 ZZEF1
0.748020250593712 -0.288761230952163 0.109 0.091 1 2Gy_vs_0Gy 3 SPTBN4
0.748114876884626 -0.274955431427132 0.271 0.288 1 2Gy_vs_0Gy 3 ELMSAN1
0.748314253828811 -0.211945633901332 0.194 0.212 1 2Gy_vs_0Gy 3 PSMC3
0.748654994513235 0.232475672158606 0.318 0.303 1 2Gy_vs_0Gy 3 HNRNPUL2
0.74875222273618 0.244670969128911 0.271 0.258 1 2Gy_vs_0Gy 3 RPL6
0.749234206850761 -0.126311350071997 0.411 0.424 1 2Gy_vs_0Gy 3 CLASRP
0.749263720825882 -0.452259963235043 0.14 0.152 1 2Gy_vs_0Gy 3 CCDC112
0.749381398162449 0.132702537486113 0.062 0.076 1 2Gy_vs_0Gy 3 LINC00871
0.74960947101265 -0.14371089814888 0.295 0.318 1 2Gy_vs_0Gy 3 SYNM
0.750044528421509 -0.183644525137949 0.411 0.409 1 2Gy_vs_0Gy 3 EIF3J
0.750196094902521 -0.436318419366021 0.093 0.106 1 2Gy_vs_0Gy 3 HDAC11
0.750196094902521 -0.436318419366021 0.093 0.106 1 2Gy_vs_0Gy 3 NEU1
0.750196094902521 -0.436318419366021 0.093 0.106 1 2Gy_vs_0Gy 3 CNPY4
0.750196094902521 -0.436318419366021 0.093 0.106 1 2Gy_vs_0Gy 3 POLR1D
0.750196094902521 -0.436318419366021 0.093 0.106 1 2Gy_vs_0Gy 3 TRAF7
0.750196094902521 -0.436318419366021 0.093 0.106 1 2Gy_vs_0Gy 3 ZNF440
0.750196094902521 -0.436318419366021 0.093 0.106 1 2Gy_vs_0Gy 3 MYPOP
0.750211255376919 0.141691320713368 0.55 0.576 1 2Gy_vs_0Gy 3 WIPF1
0.750223366982389 -0.314756439485107 0.078 0.091 1 2Gy_vs_0Gy 3 PAQR7
0.750223366982389 -0.314756439485107 0.078 0.091 1 2Gy_vs_0Gy 3 VAX2
0.750223366982389 -0.314756439485107 0.078 0.091 1 2Gy_vs_0Gy 3 AC017101.1
0.750223366982389 -0.314756439485107 0.078 0.091 1 2Gy_vs_0Gy 3 TMEM158
0.750223366982389 -0.314756439485107 0.078 0.091 1 2Gy_vs_0Gy 3 GM2A
0.750223366982389 -0.314756439485107 0.078 0.091 1 2Gy_vs_0Gy 3 NFE2L3
0.750223366982389 -0.314756439485107 0.078 0.091 1 2Gy_vs_0Gy 3 CTSF
0.750223366982389 -0.314756439485107 0.078 0.091 1 2Gy_vs_0Gy 3 C11orf44
0.750223366982389 -0.314756439485107 0.078 0.091 1 2Gy_vs_0Gy 3 CHAMP1
0.750223366982389 -0.314756439485107 0.078 0.091 1 2Gy_vs_0Gy 3 PLEKHH1
0.750223366982389 -0.314756439485107 0.078 0.091 1 2Gy_vs_0Gy 3 AL049840.4
0.750223366982389 -0.314756439485107 0.078 0.091 1 2Gy_vs_0Gy 3 AC092078.3
0.750223366982389 -0.314756439485107 0.078 0.091 1 2Gy_vs_0Gy 3 AC009133.1
0.750223366982389 -0.314756439485107 0.078 0.091 1 2Gy_vs_0Gy 3 GAS8
0.750223366982389 -0.314756439485107 0.078 0.091 1 2Gy_vs_0Gy 3 SLFN13
0.750223366982389 -0.314756439485107 0.078 0.091 1 2Gy_vs_0Gy 3 POLRMT
0.750223366982389 -0.314756439485107 0.078 0.091 1 2Gy_vs_0Gy 3 PLEKHJ1
0.750223366982389 -0.314756439485107 0.078 0.091 1 2Gy_vs_0Gy 3 CAPN12
0.750223366982389 -0.314756439485107 0.078 0.091 1 2Gy_vs_0Gy 3 TIMM50
0.750223366982389 -0.314756439485107 0.078 0.091 1 2Gy_vs_0Gy 3 TTC38
0.750223366982389 -0.314756439485107 0.078 0.091 1 2Gy_vs_0Gy 3 NCAPH2
0.750347054786991 -0.100688882799591 0.605 0.621 1 2Gy_vs_0Gy 3 FANCL
0.75047673064858 0.222200688325216 0.318 0.303 1 2Gy_vs_0Gy 3 PLEKHM3
0.750921181372986 0.123364672906778 0.55 0.591 1 2Gy_vs_0Gy 3 ANKFY1
0.751207508866864 -0.180236774173994 0.721 0.773 1 2Gy_vs_0Gy 3 R3HDM2
0.751335951501959 -0.193108991888477 0.318 0.333 1 2Gy_vs_0Gy 3 EFR3B
0.75134287921134 0.107167445378976 0.202 0.182 1 2Gy_vs_0Gy 3 ARFGEF3
0.751415818068753 -0.356779654380814 0.217 0.227 1 2Gy_vs_0Gy 3 TRIM66
0.751834404357335 0.137503523749935 0.248 0.227 1 2Gy_vs_0Gy 3 HSPA4L
0.75187263570173 -0.381870635343645 0.357 0.348 1 2Gy_vs_0Gy 3 WDR25
0.752545844921896 0.289506617194985 0.24 0.227 1 2Gy_vs_0Gy 3 EGR2
0.752579631672861 -0.222090191306875 0.822 0.848 1 2Gy_vs_0Gy 3 DDX5
0.752702647206524 -0.104336659814735 0.248 0.273 1 2Gy_vs_0Gy 3 RHOT2
0.752983426951839 0.115629024127172 0.372 0.364 1 2Gy_vs_0Gy 3 SLC25A33
0.753000389504727 -0.464332795535617 0.124 0.136 1 2Gy_vs_0Gy 3 NLGN2
0.753057538874462 0.934986469996296 0.178 0.167 1 2Gy_vs_0Gy 3 MIR548XHG
0.753083113678872 -0.201298389701824 0.225 0.242 1 2Gy_vs_0Gy 3 NMRK1
0.753092380301154 -0.196314982187568 0.194 0.212 1 2Gy_vs_0Gy 3 ORMDL1
0.753092380301154 -0.196314982187568 0.194 0.212 1 2Gy_vs_0Gy 3 DNTTIP1
0.753465185975156 0.135046477954413 0.45 0.515 1 2Gy_vs_0Gy 3 PTGES3
0.753674066068226 -0.123558639752254 0.318 0.333 1 2Gy_vs_0Gy 3 PPP2CB
0.75405252551302 0.355094958822562 0.062 0.076 1 2Gy_vs_0Gy 3 FOXP2
0.754274678333771 -0.263226138845025 0.326 0.333 1 2Gy_vs_0Gy 3 NMT2
0.754306649942694 -0.426264754702098 0.093 0.106 1 2Gy_vs_0Gy 3 AC016042.1
0.754340061152477 -0.128584206061413 0.326 0.348 1 2Gy_vs_0Gy 3 DYNC2H1
0.754474355262622 -0.266393417923708 0.178 0.197 1 2Gy_vs_0Gy 3 SCAF1
0.754524432983571 -0.15716434816895 0.868 0.939 1 2Gy_vs_0Gy 3 NR3C1
0.754786224584899 0.325948613163045 0.279 0.273 1 2Gy_vs_0Gy 3 PRPSAP2
0.754814204921777 -0.216811389073148 0.225 0.242 1 2Gy_vs_0Gy 3 RHOQ
0.754955980951835 -0.248604104480181 0.341 0.348 1 2Gy_vs_0Gy 3 AL731577.2
0.75501221291244 0.448204363214043 0.039 0.03 1 2Gy_vs_0Gy 3 HLA-DMA
0.75501221291244 0.448204363214043 0.039 0.03 1 2Gy_vs_0Gy 3 KIAA1324L
0.75501641715762 0.482474265298789 0.302 0.303 1 2Gy_vs_0Gy 3 SNHG31
0.755112761443005 0.122434202032287 0.45 0.424 1 2Gy_vs_0Gy 3 GLCCI1
0.755146791480254 -0.178337241258512 0.14 0.121 1 2Gy_vs_0Gy 3 COQ2
0.755332364567818 0.103556191826597 0.279 0.258 1 2Gy_vs_0Gy 3 VAC14
0.755477180232114 -0.159478214007196 0.256 0.273 1 2Gy_vs_0Gy 3 TXNDC5
0.756195523993082 -0.426264754702098 0.109 0.121 1 2Gy_vs_0Gy 3 SLC39A1
0.756195523993082 -0.426264754702098 0.109 0.121 1 2Gy_vs_0Gy 3 CALM3
0.75636350079032 -0.189225557401249 0.295 0.303 1 2Gy_vs_0Gy 3 TNK2
0.757366926993195 0.119140087045052 0.558 0.591 1 2Gy_vs_0Gy 3 REEP3
0.757647511244705 -0.229867541898594 0.109 0.091 1 2Gy_vs_0Gy 3 GPD1L
0.757647511244705 -0.229867541898594 0.109 0.091 1 2Gy_vs_0Gy 3 PAK1IP1
0.757647511244705 -0.229867541898594 0.109 0.091 1 2Gy_vs_0Gy 3 REX1BD
0.757771859496402 -0.196314982187568 0.209 0.227 1 2Gy_vs_0Gy 3 ATN1
0.757771859496402 -0.229867541898594 0.209 0.227 1 2Gy_vs_0Gy 3 TMC7
0.757877139377651 -0.201298389701824 0.372 0.394 1 2Gy_vs_0Gy 3 INTS3
0.758037695776391 -0.104336659814736 0.341 0.364 1 2Gy_vs_0Gy 3 GPR180
0.758266633445132 0.100281059793736 0.264 0.242 1 2Gy_vs_0Gy 3 ZNF862
0.75849468925913 -0.14371089814888 0.163 0.182 1 2Gy_vs_0Gy 3 SUPT7L
0.75849468925913 -0.14371089814888 0.163 0.182 1 2Gy_vs_0Gy 3 BSCL2
0.759064389245399 -0.426264754702098 0.302 0.318 1 2Gy_vs_0Gy 3 CRAMP1
0.760402850071752 -0.125530882083859 0.256 0.227 1 2Gy_vs_0Gy 3 GNS
0.760504129389487 -0.242467578678228 0.256 0.273 1 2Gy_vs_0Gy 3 SOD1
0.761030400006561 -0.238135157882195 0.318 0.318 1 2Gy_vs_0Gy 3 MAF
0.761330546744505 0.255559285271647 0.039 0.03 1 2Gy_vs_0Gy 3 AC093928.1
0.761330546744505 0.255559285271647 0.039 0.03 1 2Gy_vs_0Gy 3 TPPP
0.761330546744505 0.255559285271647 0.039 0.03 1 2Gy_vs_0Gy 3 BNIP1
0.761330546744505 0.255559285271647 0.039 0.03 1 2Gy_vs_0Gy 3 HLA-G
0.761330546744505 0.255559285271647 0.039 0.03 1 2Gy_vs_0Gy 3 AC004870.2
0.761330546744505 0.255559285271647 0.039 0.03 1 2Gy_vs_0Gy 3 LINC01410
0.761330546744505 0.255559285271647 0.039 0.03 1 2Gy_vs_0Gy 3 GNA14
0.761330546744505 0.255559285271647 0.039 0.03 1 2Gy_vs_0Gy 3 ROR2
0.761330546744505 0.255559285271647 0.039 0.03 1 2Gy_vs_0Gy 3 CHMP1B
0.761330546744505 0.255559285271647 0.039 0.03 1 2Gy_vs_0Gy 3 IFT27
0.761330546744505 0.255559285271647 0.039 0.03 1 2Gy_vs_0Gy 3 NDUFA6-DT
0.761366262428026 -0.403896941673643 0.372 0.364 1 2Gy_vs_0Gy 3 NEK9
0.76141202691681 -0.966833136064801 0.023 0.03 1 2Gy_vs_0Gy 3 ANKRD39
0.76141202691681 -0.966833136064801 0.023 0.03 1 2Gy_vs_0Gy 3 AC055733.2
0.76141202691681 -0.966833136064801 0.023 0.03 1 2Gy_vs_0Gy 3 GASK1B
0.76141202691681 -0.966833136064801 0.023 0.03 1 2Gy_vs_0Gy 3 AL645933.3
0.76141202691681 -0.966833136064801 0.023 0.03 1 2Gy_vs_0Gy 3 ATP6V0A4
0.76141202691681 -0.966833136064801 0.023 0.03 1 2Gy_vs_0Gy 3 AC006017.1
0.76141202691681 -0.966833136064801 0.023 0.03 1 2Gy_vs_0Gy 3 NKX3-1
0.76141202691681 -0.966833136064801 0.023 0.03 1 2Gy_vs_0Gy 3 SLC1A1
0.76141202691681 -0.966833136064801 0.023 0.03 1 2Gy_vs_0Gy 3 AL157388.1
0.76141202691681 -0.966833136064801 0.023 0.03 1 2Gy_vs_0Gy 3 NR2E3
0.76141202691681 -0.966833136064801 0.023 0.03 1 2Gy_vs_0Gy 3 LMF1
0.76141202691681 -0.966833136064801 0.023 0.03 1 2Gy_vs_0Gy 3 SAMD14
0.76141202691681 -0.966833136064801 0.023 0.03 1 2Gy_vs_0Gy 3 ZNF599
0.76141202691681 -0.966833136064801 0.023 0.03 1 2Gy_vs_0Gy 3 C1QTNF6
0.76141202691681 -1.55179563678596 0.023 0.03 1 2Gy_vs_0Gy 3 PLS3-AS1
0.761530128250025 -0.204992873259565 0.24 0.258 1 2Gy_vs_0Gy 3 MMP17
0.762196371948685 -0.136758137507113 0.194 0.212 1 2Gy_vs_0Gy 3 PAG1
0.762500397071634 0.448204363214043 0.481 0.53 1 2Gy_vs_0Gy 3 HIP1
0.762512356862103 -0.419345340762307 0.14 0.152 1 2Gy_vs_0Gy 3 RAB2B
0.762739281136549 0.355094958822562 0.147 0.136 1 2Gy_vs_0Gy 3 CTR9
0.762847555442035 -0.189225557401249 0.078 0.091 1 2Gy_vs_0Gy 3 MXD4
0.762847555442035 -0.189225557401249 0.078 0.091 1 2Gy_vs_0Gy 3 AC091978.1
0.762847555442035 -0.189225557401249 0.078 0.091 1 2Gy_vs_0Gy 3 LSM11
0.762847555442035 -0.189225557401249 0.078 0.091 1 2Gy_vs_0Gy 3 DUS4L
0.762847555442035 -0.189225557401249 0.078 0.091 1 2Gy_vs_0Gy 3 MEST
0.762847555442035 -0.189225557401249 0.078 0.091 1 2Gy_vs_0Gy 3 ST6GALNAC6
0.762847555442035 -0.189225557401249 0.078 0.091 1 2Gy_vs_0Gy 3 BRMS1
0.762847555442035 -0.189225557401249 0.078 0.091 1 2Gy_vs_0Gy 3 EAPP
0.762847555442035 -0.189225557401249 0.078 0.091 1 2Gy_vs_0Gy 3 HAGH
0.762847555442035 -0.189225557401249 0.078 0.091 1 2Gy_vs_0Gy 3 CEBPG
0.762847555442035 -0.189225557401249 0.078 0.091 1 2Gy_vs_0Gy 3 AC244197.2
0.763001803725546 -0.136758137507113 0.078 0.091 1 2Gy_vs_0Gy 3 KCNMB2
0.763031926381107 0.111169375936473 0.186 0.212 1 2Gy_vs_0Gy 3 VGLL3
0.763875105093216 -0.111223045399975 0.24 0.258 1 2Gy_vs_0Gy 3 BCAT2
0.764144584421461 -0.329403215449509 0.093 0.106 1 2Gy_vs_0Gy 3 FLAD1
0.764144584421461 -0.329403215449509 0.093 0.106 1 2Gy_vs_0Gy 3 RPAP1
0.764144584421461 -0.329403215449509 0.093 0.106 1 2Gy_vs_0Gy 3 NOMO3
0.764144584421461 -0.329403215449509 0.093 0.106 1 2Gy_vs_0Gy 3 STX4
0.764144584421461 -0.329403215449509 0.093 0.106 1 2Gy_vs_0Gy 3 AL035461.2
0.764160123037552 -0.112684002528255 0.31 0.273 1 2Gy_vs_0Gy 3 ZNF850
0.764240518135335 0.246160587269398 0.287 0.273 1 2Gy_vs_0Gy 3 STEAP3
0.764800997838447 0.151811360433818 0.357 0.409 1 2Gy_vs_0Gy 3 KATNAL1
0.764880039174679 -0.288761230952163 0.318 0.318 1 2Gy_vs_0Gy 3 ZNF3
0.765153555440667 -0.966833136064801 0.023 0.03 1 2Gy_vs_0Gy 3 PID1
0.766104427389508 -0.353856259174048 0.186 0.197 1 2Gy_vs_0Gy 3 C9orf24
0.76622452635348 -0.256339753259786 0.233 0.242 1 2Gy_vs_0Gy 3 MC1R
0.766388163131728 -0.173284013532227 0.318 0.333 1 2Gy_vs_0Gy 3 PI4KB
0.767165339699011 -0.497347852763581 0.124 0.136 1 2Gy_vs_0Gy 3 C2orf27A
0.76725184912682 -0.51937415909358 0.109 0.121 1 2Gy_vs_0Gy 3 METAP1D
0.76725184912682 -0.381870635343645 0.109 0.121 1 2Gy_vs_0Gy 3 CYB561D2
0.76725184912682 -0.381870635343645 0.109 0.121 1 2Gy_vs_0Gy 3 PHC1
0.76725184912682 -0.381870635343645 0.109 0.121 1 2Gy_vs_0Gy 3 THUMPD1
0.76725184912682 -0.381870635343645 0.109 0.121 1 2Gy_vs_0Gy 3 TMEM91
0.76725184912682 -0.381870635343645 0.109 0.121 1 2Gy_vs_0Gy 3 ZNF548
0.767699860492814 0.203091865377512 0.039 0.03 1 2Gy_vs_0Gy 3 MIR646HG
0.767827321587469 0.142791355109697 0.248 0.227 1 2Gy_vs_0Gy 3 ITGB1-DT
0.768010385965793 -0.256339753259786 0.31 0.333 1 2Gy_vs_0Gy 3 ABHD17B
0.768324039616888 -0.151257707202228 0.295 0.318 1 2Gy_vs_0Gy 3 ARL14EP
0.768644336913396 0.157494998937401 0.488 0.47 1 2Gy_vs_0Gy 3 ITPK1
0.768669464948309 -0.13284308750373 0.271 0.242 1 2Gy_vs_0Gy 3 ERH
0.768893058456013 -0.644905041177439 0.023 0.03 1 2Gy_vs_0Gy 3 IZUMO4
0.768893058456013 -0.644905041177439 0.023 0.03 1 2Gy_vs_0Gy 3 ZNF350-AS1
0.768977475415917 -0.107010794113061 0.209 0.227 1 2Gy_vs_0Gy 3 KRT6A
0.769204252726369 -0.141511667477748 0.705 0.742 1 2Gy_vs_0Gy 3 BTBD7
0.769489253349466 0.115629024127172 0.14 0.121 1 2Gy_vs_0Gy 3 NELL2
0.769548161117898 -0.201298389701824 0.225 0.242 1 2Gy_vs_0Gy 3 DERL2
0.769959764233047 -0.14086253583985 0.822 0.864 1 2Gy_vs_0Gy 3 EVL
0.770026521992976 0.163563501190874 0.364 0.348 1 2Gy_vs_0Gy 3 STK33
0.770108655688196 0.250758299007826 0.473 0.47 1 2Gy_vs_0Gy 3 SLC25A40
0.770896456104542 0.492598482572497 0.054 0.045 1 2Gy_vs_0Gy 3 U91319.1
0.771130905338966 0.177556773270374 0.271 0.258 1 2Gy_vs_0Gy 3 ZNF93
0.771225150630693 -0.109573308180883 0.442 0.409 1 2Gy_vs_0Gy 3 STARD13
0.771290835405176 0.197911626271831 0.496 0.5 1 2Gy_vs_0Gy 3 FOXO1
0.771632083610017 0.132702537486113 0.302 0.348 1 2Gy_vs_0Gy 3 HSPG2
0.771941426393954 0.217591435072627 0.295 0.288 1 2Gy_vs_0Gy 3 CCDC47
0.772470197031941 -0.303868123342371 0.124 0.136 1 2Gy_vs_0Gy 3 AC019211.1
0.772518578925805 -0.262289019590972 0.302 0.303 1 2Gy_vs_0Gy 3 RAD54B
0.772642719216746 -0.551795636785957 0.023 0.03 1 2Gy_vs_0Gy 3 FBXO44
0.772642719216746 -0.551795636785957 0.023 0.03 1 2Gy_vs_0Gy 3 LINC01772
0.772642719216746 -0.551795636785957 0.023 0.03 1 2Gy_vs_0Gy 3 WNT4
0.772642719216746 -0.551795636785957 0.023 0.03 1 2Gy_vs_0Gy 3 PABPC4-AS1
0.772642719216746 -0.551795636785957 0.023 0.03 1 2Gy_vs_0Gy 3 AL139220.2
0.772642719216746 -0.551795636785957 0.023 0.03 1 2Gy_vs_0Gy 3 DLEU2L
0.772642719216746 -0.551795636785957 0.023 0.03 1 2Gy_vs_0Gy 3 TTLL7-IT1
0.772642719216746 -0.551795636785957 0.023 0.03 1 2Gy_vs_0Gy 3 WDR63
0.772642719216746 -0.551795636785957 0.023 0.03 1 2Gy_vs_0Gy 3 AL390195.2
0.772642719216746 -0.551795636785957 0.023 0.03 1 2Gy_vs_0Gy 3 AL390066.1
0.772642719216746 -0.551795636785957 0.023 0.03 1 2Gy_vs_0Gy 3 FAM72B
0.772642719216746 -0.551795636785957 0.023 0.03 1 2Gy_vs_0Gy 3 ADAMTSL4
0.772642719216746 -0.551795636785957 0.023 0.03 1 2Gy_vs_0Gy 3 RC3H1-IT1
0.772642719216746 -0.551795636785957 0.023 0.03 1 2Gy_vs_0Gy 3 LINC00862
0.772642719216746 -0.551795636785957 0.023 0.03 1 2Gy_vs_0Gy 3 AL929236.1
0.772642719216746 -0.551795636785957 0.023 0.03 1 2Gy_vs_0Gy 3 GREB1
0.772642719216746 -0.551795636785957 0.023 0.03 1 2Gy_vs_0Gy 3 AL133245.1
0.772642719216746 -0.551795636785957 0.023 0.03 1 2Gy_vs_0Gy 3 VAMP8
0.772642719216746 -0.551795636785957 0.023 0.03 1 2Gy_vs_0Gy 3 LINC01127
0.772642719216746 -0.551795636785957 0.023 0.03 1 2Gy_vs_0Gy 3 AC079922.2
0.772642719216746 -0.551795636785957 0.023 0.03 1 2Gy_vs_0Gy 3 RAPGEF4
0.772642719216746 -0.551795636785957 0.023 0.03 1 2Gy_vs_0Gy 3 ITGA4
0.772642719216746 -0.551795636785957 0.023 0.03 1 2Gy_vs_0Gy 3 CNPPD1
0.772642719216746 -0.551795636785957 0.023 0.03 1 2Gy_vs_0Gy 3 AC090948.4
0.772642719216746 -0.551795636785957 0.023 0.03 1 2Gy_vs_0Gy 3 ZNF385D-AS1
0.772642719216746 -0.551795636785957 0.023 0.03 1 2Gy_vs_0Gy 3 SLC22A13
0.772642719216746 -0.551795636785957 0.023 0.03 1 2Gy_vs_0Gy 3 MAPKAPK3
0.772642719216746 -0.551795636785957 0.023 0.03 1 2Gy_vs_0Gy 3 AC063944.1
0.772642719216746 -0.551795636785957 0.023 0.03 1 2Gy_vs_0Gy 3 HGD
0.772642719216746 -0.551795636785957 0.023 0.03 1 2Gy_vs_0Gy 3 UROC1
0.772642719216746 -0.551795636785957 0.023 0.03 1 2Gy_vs_0Gy 3 PCOLCE2
0.772642719216746 -0.551795636785957 0.023 0.03 1 2Gy_vs_0Gy 3 LINC01968
0.772642719216746 -0.551795636785957 0.023 0.03 1 2Gy_vs_0Gy 3 NCBP2AS2
0.772642719216746 -0.551795636785957 0.023 0.03 1 2Gy_vs_0Gy 3 PPP2R2C
0.772642719216746 -0.551795636785957 0.023 0.03 1 2Gy_vs_0Gy 3 AC005599.1
0.772642719216746 -0.551795636785957 0.023 0.03 1 2Gy_vs_0Gy 3 AC079921.2
0.772642719216746 -0.551795636785957 0.023 0.03 1 2Gy_vs_0Gy 3 NPFFR2
0.772642719216746 -0.551795636785957 0.023 0.03 1 2Gy_vs_0Gy 3 CXCL8
0.772642719216746 -0.551795636785957 0.023 0.03 1 2Gy_vs_0Gy 3 LINC00575
0.772642719216746 -0.551795636785957 0.023 0.03 1 2Gy_vs_0Gy 3 RPL34-AS1
0.772642719216746 -0.551795636785957 0.023 0.03 1 2Gy_vs_0Gy 3 SNHG27
0.772642719216746 -0.551795636785957 0.023 0.03 1 2Gy_vs_0Gy 3 AC009126.1
0.772642719216746 -0.551795636785957 0.023 0.03 1 2Gy_vs_0Gy 3 NREP-AS1
0.772642719216746 -0.551795636785957 0.023 0.03 1 2Gy_vs_0Gy 3 AC010230.1
0.772642719216746 -0.551795636785957 0.023 0.03 1 2Gy_vs_0Gy 3 AC022101.1
0.772642719216746 -0.551795636785957 0.023 0.03 1 2Gy_vs_0Gy 3 KIF20A
0.772642719216746 -0.551795636785957 0.023 0.03 1 2Gy_vs_0Gy 3 PCDHGB6
0.772642719216746 -0.551795636785957 0.023 0.03 1 2Gy_vs_0Gy 3 AC136424.2
0.772642719216746 -0.551795636785957 0.023 0.03 1 2Gy_vs_0Gy 3 AC139795.2
0.772642719216746 -0.551795636785957 0.023 0.03 1 2Gy_vs_0Gy 3 ZNF879
0.772642719216746 -0.551795636785957 0.023 0.03 1 2Gy_vs_0Gy 3 HIST1H2AL
0.772642719216746 -0.551795636785957 0.023 0.03 1 2Gy_vs_0Gy 3 ZBED9
0.772642719216746 -0.551795636785957 0.023 0.03 1 2Gy_vs_0Gy 3 MICB
0.772642719216746 -0.551795636785957 0.023 0.03 1 2Gy_vs_0Gy 3 FRK
0.772642719216746 -0.551795636785957 0.023 0.03 1 2Gy_vs_0Gy 3 HINT3
0.772642719216746 -0.551795636785957 0.023 0.03 1 2Gy_vs_0Gy 3 STX11
0.772642719216746 -0.551795636785957 0.023 0.03 1 2Gy_vs_0Gy 3 CCDC170
0.772642719216746 -0.551795636785957 0.023 0.03 1 2Gy_vs_0Gy 3 AL035634.1
0.772642719216746 -0.551795636785957 0.023 0.03 1 2Gy_vs_0Gy 3 HOTAIRM1
0.772642719216746 -0.551795636785957 0.023 0.03 1 2Gy_vs_0Gy 3 CALN1
0.772642719216746 -0.551795636785957 0.023 0.03 1 2Gy_vs_0Gy 3 AC211476.6
0.772642719216746 -0.551795636785957 0.023 0.03 1 2Gy_vs_0Gy 3 SRRM3
0.772642719216746 -0.551795636785957 0.023 0.03 1 2Gy_vs_0Gy 3 SLC12A9-AS1
0.772642719216746 -0.551795636785957 0.023 0.03 1 2Gy_vs_0Gy 3 LINC01510
0.772642719216746 -0.551795636785957 0.023 0.03 1 2Gy_vs_0Gy 3 AC087071.2
0.772642719216746 -0.551795636785957 0.023 0.03 1 2Gy_vs_0Gy 3 AC009365.4
0.772642719216746 -0.551795636785957 0.023 0.03 1 2Gy_vs_0Gy 3 CSMD1
0.772642719216746 -0.551795636785957 0.023 0.03 1 2Gy_vs_0Gy 3 AC105206.1
0.772642719216746 -0.551795636785957 0.023 0.03 1 2Gy_vs_0Gy 3 SMIM18
0.772642719216746 -0.551795636785957 0.023 0.03 1 2Gy_vs_0Gy 3 AC100821.2
0.772642719216746 -0.551795636785957 0.023 0.03 1 2Gy_vs_0Gy 3 AP003469.2
0.772642719216746 -0.551795636785957 0.023 0.03 1 2Gy_vs_0Gy 3 AC090579.1
0.772642719216746 -0.551795636785957 0.023 0.03 1 2Gy_vs_0Gy 3 EXOSC4
0.772642719216746 -0.551795636785957 0.023 0.03 1 2Gy_vs_0Gy 3 LRRC24
0.772642719216746 -0.551795636785957 0.023 0.03 1 2Gy_vs_0Gy 3 SMIM27
0.772642719216746 -0.551795636785957 0.023 0.03 1 2Gy_vs_0Gy 3 C9orf131
0.772642719216746 -0.551795636785957 0.023 0.03 1 2Gy_vs_0Gy 3 AL354897.1
0.772642719216746 -0.551795636785957 0.023 0.03 1 2Gy_vs_0Gy 3 AL358937.1
0.772642719216746 -0.551795636785957 0.023 0.03 1 2Gy_vs_0Gy 3 NIPSNAP3B
0.772642719216746 -0.551795636785957 0.023 0.03 1 2Gy_vs_0Gy 3 PAPPA-AS1
0.772642719216746 -0.551795636785957 0.023 0.03 1 2Gy_vs_0Gy 3 NAIF1
0.772642719216746 -0.551795636785957 0.023 0.03 1 2Gy_vs_0Gy 3 PTGES
0.772642719216746 -0.551795636785957 0.023 0.03 1 2Gy_vs_0Gy 3 PRR26
0.772642719216746 -0.551795636785957 0.023 0.03 1 2Gy_vs_0Gy 3 MARVELD1
0.772642719216746 -0.551795636785957 0.023 0.03 1 2Gy_vs_0Gy 3 BRSK2
0.772642719216746 -0.551795636785957 0.023 0.03 1 2Gy_vs_0Gy 3 IFITM10
0.772642719216746 -0.551795636785957 0.023 0.03 1 2Gy_vs_0Gy 3 LINC02752
0.772642719216746 -0.551795636785957 0.023 0.03 1 2Gy_vs_0Gy 3 CSNK2A3
0.772642719216746 -0.551795636785957 0.023 0.03 1 2Gy_vs_0Gy 3 SLC35C1
0.772642719216746 -0.551795636785957 0.023 0.03 1 2Gy_vs_0Gy 3 EFEMP2
0.772642719216746 -0.551795636785957 0.023 0.03 1 2Gy_vs_0Gy 3 LRFN4
0.772642719216746 -0.551795636785957 0.023 0.03 1 2Gy_vs_0Gy 3 AP000866.2
0.772642719216746 -0.551795636785957 0.023 0.03 1 2Gy_vs_0Gy 3 AP002833.2
0.772642719216746 -0.551795636785957 0.023 0.03 1 2Gy_vs_0Gy 3 AC005912.2
0.772642719216746 -0.551795636785957 0.023 0.03 1 2Gy_vs_0Gy 3 CD163L1
0.772642719216746 -0.551795636785957 0.023 0.03 1 2Gy_vs_0Gy 3 CLEC4A
0.772642719216746 -0.551795636785957 0.023 0.03 1 2Gy_vs_0Gy 3 PTPRO
0.772642719216746 -0.551795636785957 0.023 0.03 1 2Gy_vs_0Gy 3 SLC48A1
0.772642719216746 -0.551795636785957 0.023 0.03 1 2Gy_vs_0Gy 3 AC130895.1
0.772642719216746 -0.551795636785957 0.023 0.03 1 2Gy_vs_0Gy 3 GJA3
0.772642719216746 -0.551795636785957 0.023 0.03 1 2Gy_vs_0Gy 3 SLC25A15
0.772642719216746 -0.551795636785957 0.023 0.03 1 2Gy_vs_0Gy 3 SLC25A30
0.772642719216746 -0.551795636785957 0.023 0.03 1 2Gy_vs_0Gy 3 LPAR6
0.772642719216746 -0.551795636785957 0.023 0.03 1 2Gy_vs_0Gy 3 AL445223.1
0.772642719216746 -0.551795636785957 0.023 0.03 1 2Gy_vs_0Gy 3 CCDC168
0.772642719216746 -0.551795636785957 0.023 0.03 1 2Gy_vs_0Gy 3 LIG4
0.772642719216746 -0.551795636785957 0.023 0.03 1 2Gy_vs_0Gy 3 TMEM253
0.772642719216746 -0.551795636785957 0.023 0.03 1 2Gy_vs_0Gy 3 PSME2
0.772642719216746 -0.551795636785957 0.023 0.03 1 2Gy_vs_0Gy 3 AL132800.1
0.772642719216746 -0.551795636785957 0.023 0.03 1 2Gy_vs_0Gy 3 LINC02300
0.772642719216746 -0.551795636785957 0.023 0.03 1 2Gy_vs_0Gy 3 AL139021.1
0.772642719216746 -0.551795636785957 0.023 0.03 1 2Gy_vs_0Gy 3 SIX1
0.772642719216746 -0.551795636785957 0.023 0.03 1 2Gy_vs_0Gy 3 JDP2
0.772642719216746 -0.551795636785957 0.023 0.03 1 2Gy_vs_0Gy 3 AL359237.1
0.772642719216746 -0.551795636785957 0.023 0.03 1 2Gy_vs_0Gy 3 CRIP2
0.772642719216746 -0.551795636785957 0.023 0.03 1 2Gy_vs_0Gy 3 LINC00052
0.772642719216746 -0.551795636785957 0.023 0.03 1 2Gy_vs_0Gy 3 NR2F2-AS1
0.772642719216746 -0.551795636785957 0.023 0.03 1 2Gy_vs_0Gy 3 TBL3
0.772642719216746 -0.551795636785957 0.023 0.03 1 2Gy_vs_0Gy 3 PRSS27
0.772642719216746 -0.551795636785957 0.023 0.03 1 2Gy_vs_0Gy 3 IL32
0.772642719216746 -0.551795636785957 0.023 0.03 1 2Gy_vs_0Gy 3 NAGPA-AS1
0.772642719216746 -0.551795636785957 0.023 0.03 1 2Gy_vs_0Gy 3 MT1F
0.772642719216746 -0.551795636785957 0.023 0.03 1 2Gy_vs_0Gy 3 MT1X
0.772642719216746 -0.551795636785957 0.023 0.03 1 2Gy_vs_0Gy 3 CCDC113
0.772642719216746 -0.551795636785957 0.023 0.03 1 2Gy_vs_0Gy 3 HAS3
0.772642719216746 -0.551795636785957 0.023 0.03 1 2Gy_vs_0Gy 3 AC116552.1
0.772642719216746 -0.551795636785957 0.023 0.03 1 2Gy_vs_0Gy 3 SNAI3-AS1
0.772642719216746 -0.551795636785957 0.023 0.03 1 2Gy_vs_0Gy 3 TLCD2
0.772642719216746 -0.551795636785957 0.023 0.03 1 2Gy_vs_0Gy 3 ZFP3
0.772642719216746 -0.551795636785957 0.023 0.03 1 2Gy_vs_0Gy 3 SLC16A13
0.772642719216746 -0.551795636785957 0.023 0.03 1 2Gy_vs_0Gy 3 AC005703.4
0.772642719216746 -0.551795636785957 0.023 0.03 1 2Gy_vs_0Gy 3 AC002553.1
0.772642719216746 -0.551795636785957 0.023 0.03 1 2Gy_vs_0Gy 3 FBXW10
0.772642719216746 -0.551795636785957 0.023 0.03 1 2Gy_vs_0Gy 3 ALDH3A1
0.772642719216746 -0.551795636785957 0.023 0.03 1 2Gy_vs_0Gy 3 TTC25
0.772642719216746 -0.551795636785957 0.023 0.03 1 2Gy_vs_0Gy 3 AC100793.3
0.772642719216746 -0.551795636785957 0.023 0.03 1 2Gy_vs_0Gy 3 VPS25
0.772642719216746 -0.551795636785957 0.023 0.03 1 2Gy_vs_0Gy 3 LRRC37A
0.772642719216746 -0.551795636785957 0.023 0.03 1 2Gy_vs_0Gy 3 SCRN2
0.772642719216746 -0.551795636785957 0.023 0.03 1 2Gy_vs_0Gy 3 SOCS3
0.772642719216746 -0.551795636785957 0.023 0.03 1 2Gy_vs_0Gy 3 AC061992.2
0.772642719216746 -0.551795636785957 0.023 0.03 1 2Gy_vs_0Gy 3 DNAH17
0.772642719216746 -0.551795636785957 0.023 0.03 1 2Gy_vs_0Gy 3 AC132938.1
0.772642719216746 -0.551795636785957 0.023 0.03 1 2Gy_vs_0Gy 3 AC025887.2
0.772642719216746 -0.551795636785957 0.023 0.03 1 2Gy_vs_0Gy 3 AC096708.3
0.772642719216746 -0.551795636785957 0.023 0.03 1 2Gy_vs_0Gy 3 AC090337.1
0.772642719216746 -0.551795636785957 0.023 0.03 1 2Gy_vs_0Gy 3 HSBP1L1
0.772642719216746 -0.551795636785957 0.023 0.03 1 2Gy_vs_0Gy 3 AC090360.1
0.772642719216746 -0.551795636785957 0.023 0.03 1 2Gy_vs_0Gy 3 MUC16
0.772642719216746 -0.551795636785957 0.023 0.03 1 2Gy_vs_0Gy 3 EPOR
0.772642719216746 -0.551795636785957 0.023 0.03 1 2Gy_vs_0Gy 3 AC020913.1
0.772642719216746 -0.551795636785957 0.023 0.03 1 2Gy_vs_0Gy 3 RINL
0.772642719216746 -0.551795636785957 0.023 0.03 1 2Gy_vs_0Gy 3 EID2
0.772642719216746 -0.551795636785957 0.023 0.03 1 2Gy_vs_0Gy 3 CD37
0.772642719216746 -0.551795636785957 0.023 0.03 1 2Gy_vs_0Gy 3 RRAS
0.772642719216746 -0.551795636785957 0.023 0.03 1 2Gy_vs_0Gy 3 RBBP9
0.772642719216746 -0.551795636785957 0.023 0.03 1 2Gy_vs_0Gy 3 KIZ-AS1
0.772642719216746 -0.551795636785957 0.023 0.03 1 2Gy_vs_0Gy 3 AL133227.1
0.772642719216746 -0.551795636785957 0.023 0.03 1 2Gy_vs_0Gy 3 DSCR9
0.772642719216746 -0.551795636785957 0.023 0.03 1 2Gy_vs_0Gy 3 AP001432.1
0.772642719216746 -0.551795636785957 0.023 0.03 1 2Gy_vs_0Gy 3 KCNJ15
0.772642719216746 -0.551795636785957 0.023 0.03 1 2Gy_vs_0Gy 3 MX2
0.772642719216746 -0.551795636785957 0.023 0.03 1 2Gy_vs_0Gy 3 AC006547.1
0.772642719216746 -0.551795636785957 0.023 0.03 1 2Gy_vs_0Gy 3 RTN4R
0.772642719216746 -0.551795636785957 0.023 0.03 1 2Gy_vs_0Gy 3 YDJC
0.772642719216746 -0.551795636785957 0.023 0.03 1 2Gy_vs_0Gy 3 RASL10A
0.772642719216746 -0.551795636785957 0.023 0.03 1 2Gy_vs_0Gy 3 TCN2
0.772642719216746 -0.551795636785957 0.023 0.03 1 2Gy_vs_0Gy 3 MORC2-AS1
0.772642719216746 -0.551795636785957 0.023 0.03 1 2Gy_vs_0Gy 3 FO393418.1
0.772642719216746 -0.551795636785957 0.023 0.03 1 2Gy_vs_0Gy 3 MAPK12
0.772642719216746 -0.551795636785957 0.023 0.03 1 2Gy_vs_0Gy 3 MAOA
0.772642719216746 -0.551795636785957 0.023 0.03 1 2Gy_vs_0Gy 3 RPA4
0.772642719216746 -0.551795636785957 0.023 0.03 1 2Gy_vs_0Gy 3 AL359851.1
0.772642719216746 -0.551795636785957 0.023 0.03 1 2Gy_vs_0Gy 3 CMC4
0.772655871580443 -0.104336659814736 0.14 0.121 1 2Gy_vs_0Gy 3 AC124290.2
0.772655871580443 -0.104336659814736 0.14 0.121 1 2Gy_vs_0Gy 3 AC025569.1
0.772655871580443 -0.104336659814736 0.14 0.121 1 2Gy_vs_0Gy 3 ZNF275
0.772656639435784 -0.185473422540141 0.318 0.333 1 2Gy_vs_0Gy 3 NARS2
0.772851831248075 -0.307870053899868 0.217 0.227 1 2Gy_vs_0Gy 3 SLC25A39
0.773487639027871 -0.201298389701823 0.124 0.106 1 2Gy_vs_0Gy 3 SLC25A10
0.773859877992299 -0.350161775616306 0.155 0.167 1 2Gy_vs_0Gy 3 ARHGEF26
0.773887332651282 -0.204992873259565 0.248 0.258 1 2Gy_vs_0Gy 3 DMPK
0.774211120717888 -0.118836229509851 0.341 0.364 1 2Gy_vs_0Gy 3 ARHGEF18
0.774277254349896 -0.107205792429353 0.814 0.833 1 2Gy_vs_0Gy 3 C20orf194
0.774388556645716 -0.266393417923708 0.093 0.106 1 2Gy_vs_0Gy 3 TPRKB
0.774388556645716 -0.266393417923708 0.093 0.106 1 2Gy_vs_0Gy 3 ZSCAN26
0.774388556645716 -0.266393417923708 0.093 0.106 1 2Gy_vs_0Gy 3 ZNF451-AS1
0.774388556645716 -0.266393417923708 0.093 0.106 1 2Gy_vs_0Gy 3 ARHGDIB
0.774388556645716 -0.266393417923708 0.093 0.106 1 2Gy_vs_0Gy 3 SOCS2-AS1
0.774388556645716 -0.266393417923708 0.093 0.106 1 2Gy_vs_0Gy 3 CNP
0.774388556645716 -0.266393417923708 0.093 0.106 1 2Gy_vs_0Gy 3 ATP5F1D
0.774388556645716 -0.266393417923708 0.093 0.106 1 2Gy_vs_0Gy 3 SAMM50
0.774661159555303 -0.551795636785957 0.14 0.121 1 2Gy_vs_0Gy 3 LINC02307
0.774681363166041 0.262648710057967 0.341 0.348 1 2Gy_vs_0Gy 3 RPS11
0.774749723973088 -0.185473422540141 0.349 0.348 1 2Gy_vs_0Gy 3 TTC1
0.774905705039431 -0.303868123342371 0.233 0.242 1 2Gy_vs_0Gy 3 PPP1R8
0.775519329827009 -0.105809549213611 0.434 0.394 1 2Gy_vs_0Gy 3 IRS2
0.775688711543936 0.168821963292766 0.605 0.652 1 2Gy_vs_0Gy 3 INO80
0.776415260231542 -0.319134879995682 0.279 0.288 1 2Gy_vs_0Gy 3 ZFYVE1
0.776787656407204 -0.131892382335297 0.357 0.379 1 2Gy_vs_0Gy 3 NECTIN1
0.776911230273139 -0.488785839260157 0.279 0.273 1 2Gy_vs_0Gy 3 TM7SF3
0.776943251120071 -0.350161775616306 0.171 0.182 1 2Gy_vs_0Gy 3 ATG16L1
0.777242934927559 -0.159478214007197 0.039 0.03 1 2Gy_vs_0Gy 3 SEMA4A
0.777242934927559 -0.159478214007197 0.039 0.03 1 2Gy_vs_0Gy 3 NKAIN2
0.777242934927559 -0.159478214007197 0.039 0.03 1 2Gy_vs_0Gy 3 YJU2
0.777315603374634 -0.159478214007197 0.225 0.197 1 2Gy_vs_0Gy 3 SQLE
0.777661535062038 -0.147405381706622 0.349 0.364 1 2Gy_vs_0Gy 3 ZNF587
0.777801498078245 -0.196314982187568 0.465 0.455 1 2Gy_vs_0Gy 3 BTG3
0.777949165841894 -0.314756439485107 0.124 0.136 1 2Gy_vs_0Gy 3 TMPRSS9
0.777988823436754 -0.159478214007197 0.163 0.182 1 2Gy_vs_0Gy 3 RNPEP
0.778260186460753 0.285554025569485 0.395 0.394 1 2Gy_vs_0Gy 3 TBC1D22B
0.778941370918172 0.492598482572497 0.054 0.045 1 2Gy_vs_0Gy 3 DRAM1
0.779457201081723 -0.345344759318531 0.14 0.152 1 2Gy_vs_0Gy 3 ERMARD
0.780067294898023 -0.129795982113243 0.946 0.909 1 2Gy_vs_0Gy 3 ITGA3
0.780136608506307 -0.229867541898595 0.023 0.03 1 2Gy_vs_0Gy 3 CAPN10-DT
0.780136608506307 -0.229867541898595 0.023 0.03 1 2Gy_vs_0Gy 3 AC104819.3
0.780136608506307 -0.229867541898595 0.023 0.03 1 2Gy_vs_0Gy 3 LINC00992
0.780136608506307 -0.229867541898595 0.023 0.03 1 2Gy_vs_0Gy 3 AL390755.1
0.780203903963472 -0.121807796041142 0.426 0.439 1 2Gy_vs_0Gy 3 MCC
0.780899474324267 -0.100099666928265 0.209 0.227 1 2Gy_vs_0Gy 3 ING3
0.780963071423755 0.148644081355135 0.488 0.485 1 2Gy_vs_0Gy 3 APC
0.781199561412469 -0.338801913451758 0.124 0.136 1 2Gy_vs_0Gy 3 GSTM4
0.7814484461732 -0.13033186834768 0.248 0.258 1 2Gy_vs_0Gy 3 CLMP
0.781671841319254 0.618129364656355 0.054 0.045 1 2Gy_vs_0Gy 3 ERVMER61-1
0.781695360095017 -0.109791089906844 0.496 0.515 1 2Gy_vs_0Gy 3 PAFAH1B2
0.78191048743891 -0.353856259174048 0.171 0.182 1 2Gy_vs_0Gy 3 NFU1
0.782298451626749 -0.288761230952163 0.109 0.121 1 2Gy_vs_0Gy 3 PCTP
0.782643161779006 -0.407405727450782 0.519 0.47 1 2Gy_vs_0Gy 3 SERF2
0.782842327581341 -0.274955431427133 0.14 0.152 1 2Gy_vs_0Gy 3 C9orf72
0.783578825664048 -0.199006578193834 0.473 0.47 1 2Gy_vs_0Gy 3 PRSS12
0.783616782471501 -0.381870635343645 0.039 0.03 1 2Gy_vs_0Gy 3 RETREG2
0.783616782471501 -0.381870635343645 0.039 0.03 1 2Gy_vs_0Gy 3 TMEM60
0.783616782471501 -0.381870635343645 0.039 0.03 1 2Gy_vs_0Gy 3 AKNA
0.783616782471501 -0.381870635343645 0.039 0.03 1 2Gy_vs_0Gy 3 BID
0.783702650710837 0.163227404499572 0.512 0.53 1 2Gy_vs_0Gy 3 GSN
0.784177109607984 -0.201298389701823 0.109 0.121 1 2Gy_vs_0Gy 3 H2AFJ
0.784177109607984 -0.201298389701823 0.109 0.121 1 2Gy_vs_0Gy 3 SYNGR1
0.784247138923524 -0.211945633901332 0.186 0.167 1 2Gy_vs_0Gy 3 RAB13
0.784726351749392 -0.286010619936128 0.636 0.652 1 2Gy_vs_0Gy 3 MEIS2
0.785389368643446 -0.189225557401249 0.248 0.227 1 2Gy_vs_0Gy 3 LMBRD1
0.785391786119586 0.242620229564149 0.38 0.379 1 2Gy_vs_0Gy 3 STX18
0.785517522628844 0.111169375936473 0.217 0.197 1 2Gy_vs_0Gy 3 ZNF439
0.787006684105773 0.203091865377512 0.054 0.045 1 2Gy_vs_0Gy 3 AL596214.1
0.787006684105773 0.203091865377512 0.054 0.045 1 2Gy_vs_0Gy 3 HCN3
0.787006684105773 0.203091865377512 0.054 0.045 1 2Gy_vs_0Gy 3 TATDN3
0.787006684105773 0.355094958822562 0.054 0.045 1 2Gy_vs_0Gy 3 LYPLAL1-DT
0.787006684105773 0.203091865377512 0.054 0.045 1 2Gy_vs_0Gy 3 AC068051.1
0.787006684105773 0.355094958822562 0.054 0.045 1 2Gy_vs_0Gy 3 LINC01937
0.787006684105773 1.35509495882256 0.054 0.045 1 2Gy_vs_0Gy 3 IER5L
0.787006684105773 0.203091865377512 0.054 0.045 1 2Gy_vs_0Gy 3 TSPAN15
0.787006684105773 0.203091865377512 0.054 0.045 1 2Gy_vs_0Gy 3 CLSTN3
0.787006684105773 0.203091865377512 0.054 0.045 1 2Gy_vs_0Gy 3 C12orf76
0.787006684105773 0.203091865377512 0.054 0.045 1 2Gy_vs_0Gy 3 LINC00376
0.787006684105773 0.203091865377512 0.054 0.045 1 2Gy_vs_0Gy 3 CCDC189
0.787006684105773 0.203091865377512 0.054 0.045 1 2Gy_vs_0Gy 3 COPZ2
0.787006684105773 0.203091865377512 0.054 0.045 1 2Gy_vs_0Gy 3 AC010615.2
0.787006684105773 0.355094958822562 0.054 0.045 1 2Gy_vs_0Gy 3 IL11
0.787006684105773 0.203091865377512 0.054 0.045 1 2Gy_vs_0Gy 3 C20orf204
0.787139878954886 0.286923456180982 0.194 0.182 1 2Gy_vs_0Gy 3 GMEB2
0.787185189419019 -0.299408475151671 0.202 0.212 1 2Gy_vs_0Gy 3 HEATR6
0.787567778875239 -0.134560581802867 0.38 0.394 1 2Gy_vs_0Gy 3 CATSPERE
0.787712777043025 0.109115717168498 0.434 0.424 1 2Gy_vs_0Gy 3 SUB1
0.788073493306657 0.143810927619192 0.481 0.485 1 2Gy_vs_0Gy 3 AP1S3
0.788085970420769 -0.159478214007197 0.093 0.106 1 2Gy_vs_0Gy 3 PCBP1
0.788085970420769 -0.159478214007197 0.093 0.106 1 2Gy_vs_0Gy 3 OARD1
0.788085970420769 -0.159478214007197 0.093 0.106 1 2Gy_vs_0Gy 3 CCN3
0.788085970420769 -0.159478214007197 0.093 0.106 1 2Gy_vs_0Gy 3 CCDC85B
0.788085970420769 -0.159478214007197 0.093 0.106 1 2Gy_vs_0Gy 3 KEAP1
0.788292485670954 -0.136758137507113 0.295 0.303 1 2Gy_vs_0Gy 3 CSGALNACT2
0.788368208079957 -0.129104564963678 0.434 0.455 1 2Gy_vs_0Gy 3 CENPC
0.788759735203944 -0.127297808258047 0.225 0.197 1 2Gy_vs_0Gy 3 PRRC1
0.788919757634411 -0.186146164469277 0.388 0.394 1 2Gy_vs_0Gy 3 SNX5
0.789891675953273 -0.108852140937229 0.194 0.212 1 2Gy_vs_0Gy 3 DIMT1
0.789891675953273 -0.108852140937229 0.194 0.212 1 2Gy_vs_0Gy 3 VDAC2
0.789891675953273 -0.108852140937229 0.194 0.212 1 2Gy_vs_0Gy 3 ASB16-AS1
0.789964263308157 -0.253137321221442 0.271 0.288 1 2Gy_vs_0Gy 3 PPP1R18
0.790235732778171 -0.159478214007196 0.14 0.121 1 2Gy_vs_0Gy 3 ZNF564
0.790238390553093 0.117231128723674 0.318 0.303 1 2Gy_vs_0Gy 3 GNPAT
0.79046995086554 -0.278777142379541 0.202 0.212 1 2Gy_vs_0Gy 3 ABCA7
0.791226369305041 -0.114766565200804 0.767 0.833 1 2Gy_vs_0Gy 3 SLC25A24
0.791591842085769 -0.107010794113061 0.333 0.303 1 2Gy_vs_0Gy 3 WDR36
0.792195375319626 0.313274783127935 0.101 0.091 1 2Gy_vs_0Gy 3 EPB41L4B
0.792232677548974 -0.136758137507113 0.093 0.106 1 2Gy_vs_0Gy 3 CBY1
0.792586492897398 -0.36276181239594 0.271 0.273 1 2Gy_vs_0Gy 3 PSMC1
0.792815434205493 -0.229867541898594 0.434 0.424 1 2Gy_vs_0Gy 3 POR
0.792873317887261 -0.303868123342371 0.14 0.152 1 2Gy_vs_0Gy 3 HIST2H2AC
0.792873317887261 -0.303868123342371 0.14 0.152 1 2Gy_vs_0Gy 3 TRMT61B
0.793023092522841 0.23480072510485 0.147 0.136 1 2Gy_vs_0Gy 3 ZNF45
0.793123236741877 0.124314751993394 0.279 0.273 1 2Gy_vs_0Gy 3 COG2
0.793565401614656 -0.127297808258047 0.225 0.242 1 2Gy_vs_0Gy 3 METTL25
0.793727399454716 -0.104336659814736 0.109 0.121 1 2Gy_vs_0Gy 3 AC124290.1
0.793949229172212 -0.229867541898594 0.109 0.121 1 2Gy_vs_0Gy 3 WDR92
0.793949229172212 -0.229867541898594 0.109 0.121 1 2Gy_vs_0Gy 3 DUSP11
0.793949229172212 -0.229867541898594 0.109 0.121 1 2Gy_vs_0Gy 3 IKZF5
0.793949229172212 -0.229867541898594 0.109 0.121 1 2Gy_vs_0Gy 3 MEN1
0.793949229172212 -0.229867541898594 0.109 0.121 1 2Gy_vs_0Gy 3 ULK3
0.793949229172212 -0.229867541898594 0.109 0.121 1 2Gy_vs_0Gy 3 TSPO
0.79412589766342 -0.136758137507113 0.457 0.47 1 2Gy_vs_0Gy 3 CENPU
0.794452726631796 -0.329403215449509 0.171 0.152 1 2Gy_vs_0Gy 3 UBTF
0.794942291774472 0.101338366576779 0.628 0.636 1 2Gy_vs_0Gy 3 CCDC57
0.795045969702456 -0.123234693407367 0.612 0.5 1 2Gy_vs_0Gy 3 CORO2B
0.7952394678952 0.115629024127172 0.209 0.197 1 2Gy_vs_0Gy 3 KIAA1211L
0.795775974704385 0.210044626019278 0.279 0.273 1 2Gy_vs_0Gy 3 RNASEH2B
0.796399777893513 0.153461097652911 0.101 0.091 1 2Gy_vs_0Gy 3 XACT
0.79668810990931 -0.178337241258512 0.24 0.258 1 2Gy_vs_0Gy 3 ZMIZ2
0.796750198841592 -0.166141944288207 0.349 0.364 1 2Gy_vs_0Gy 3 NAA20
0.796764433736253 -1.55179563678596 0.039 0.045 1 2Gy_vs_0Gy 3 KLRD1
0.796764433736253 -0.966833136064801 0.039 0.045 1 2Gy_vs_0Gy 3 SPAG4
0.796793786738936 -0.116580255569483 0.45 0.47 1 2Gy_vs_0Gy 3 STXBP5L
0.796853262967034 -0.182001230633336 0.597 0.545 1 2Gy_vs_0Gy 3 STIL
0.797198542470618 -0.111223045399975 0.667 0.636 1 2Gy_vs_0Gy 3 DNAJB14
0.797303084596021 -0.256339753259786 0.124 0.136 1 2Gy_vs_0Gy 3 AC084198.2
0.797303084596021 -0.256339753259786 0.124 0.136 1 2Gy_vs_0Gy 3 HIF1AN
0.797413039770467 -0.201298389701823 0.109 0.121 1 2Gy_vs_0Gy 3 FAM66C
0.797418400564903 -0.322976946290076 0.171 0.182 1 2Gy_vs_0Gy 3 KLHL28
0.797657868806328 0.132702537486113 0.178 0.167 1 2Gy_vs_0Gy 3 BAALC
0.797810029409858 0.193631536128446 0.24 0.227 1 2Gy_vs_0Gy 3 PRPF4
0.798418422098517 -0.125530882083859 0.264 0.273 1 2Gy_vs_0Gy 3 AGL
0.798511479552859 -0.319134879995682 0.326 0.288 1 2Gy_vs_0Gy 3 TBC1D1
0.798620649940135 -0.195310319862226 0.628 0.652 1 2Gy_vs_0Gy 3 PPP2R5C
0.798737840052438 -0.214760649508386 0.217 0.227 1 2Gy_vs_0Gy 3 PNPLA7
0.798991414573752 -0.173284013532227 0.171 0.182 1 2Gy_vs_0Gy 3 AC098617.1
0.798991414573752 -0.229867541898594 0.171 0.182 1 2Gy_vs_0Gy 3 IDI1
0.79927680553606 -0.102488235422367 0.403 0.409 1 2Gy_vs_0Gy 3 TRAM2
0.799307933478979 0.148644081355135 0.442 0.455 1 2Gy_vs_0Gy 3 HPCAL1
0.799585058711982 -0.24436711159371 0.202 0.212 1 2Gy_vs_0Gy 3 PRKAR1B
0.799684597373174 0.255559285271647 0.085 0.076 1 2Gy_vs_0Gy 3 RBM4B
0.799684597373174 0.255559285271647 0.085 0.076 1 2Gy_vs_0Gy 3 MT1E
0.799699411140303 0.107167445378976 0.256 0.242 1 2Gy_vs_0Gy 3 COX6C
0.79985389230317 -0.175419757876218 0.225 0.242 1 2Gy_vs_0Gy 3 DEC1
0.799893307047328 -0.207841235568595 0.14 0.152 1 2Gy_vs_0Gy 3 RAB1B
0.800818835522174 -0.353856259174048 0.186 0.197 1 2Gy_vs_0Gy 3 ATP5PF
0.80111921304321 -0.14371089814888 0.155 0.136 1 2Gy_vs_0Gy 3 CDC42SE1
0.80128266624642 -0.100099666928265 0.209 0.227 1 2Gy_vs_0Gy 3 CENPN
0.801561689673328 0.296201269768993 0.07 0.061 1 2Gy_vs_0Gy 3 AC096576.2
0.801561689673328 0.170670387685135 0.07 0.061 1 2Gy_vs_0Gy 3 POPDC3
0.801561689673328 0.296201269768993 0.07 0.061 1 2Gy_vs_0Gy 3 LRWD1
0.801561689673328 0.170670387685135 0.07 0.061 1 2Gy_vs_0Gy 3 DGAT1
0.801561689673328 0.170670387685135 0.07 0.061 1 2Gy_vs_0Gy 3 MMP25-AS1
0.801561689673328 0.170670387685135 0.07 0.061 1 2Gy_vs_0Gy 3 YIPF2
0.801561689673328 0.170670387685135 0.07 0.061 1 2Gy_vs_0Gy 3 DHPS
0.801561689673328 0.170670387685135 0.07 0.061 1 2Gy_vs_0Gy 3 AC243964.3
0.801561689673328 0.170670387685135 0.07 0.061 1 2Gy_vs_0Gy 3 VEGFD
0.801634849065584 0.130028403187788 0.38 0.424 1 2Gy_vs_0Gy 3 LIMA1
0.801678379511208 -0.104336659814736 0.333 0.348 1 2Gy_vs_0Gy 3 AL645465.1
0.80201210086135 -0.124897982297052 0.698 0.652 1 2Gy_vs_0Gy 3 RAP1GAP2
0.80203412878059 -0.131892382335297 0.38 0.379 1 2Gy_vs_0Gy 3 TSEN15
0.802084887647447 -0.136758137507113 0.395 0.409 1 2Gy_vs_0Gy 3 MAP3K3
0.802223570403153 0.120629705185539 0.093 0.106 1 2Gy_vs_0Gy 3 LINC02542
0.802270977688638 0.21373910957702 0.209 0.197 1 2Gy_vs_0Gy 3 SCYL3
0.802270977688638 0.21373910957702 0.209 0.197 1 2Gy_vs_0Gy 3 STARD4-AS1
```
