## Supplementary material for "Single-Cell Multiomic Profiling Uncovers Radiation Dosage-Sensitive, Cluster-Specific Regulatory Dynamics in Glioblastoma": Data S1 (part 8 of 9)

```
0.802823302943612 -0.274955431427133 0.155 0.167 1 2Gy_vs_0Gy 3 ESR2
0.802829566700768 -0.136758137507113 0.271 0.288 1 2Gy_vs_0Gy 3 MID2
0.803061172937359 0.673624477248059 0.132 0.121 1 2Gy_vs_0Gy 3 NTNG1
0.803338906268015 0.644601576017547 0.116 0.106 1 2Gy_vs_0Gy 3 AL591463.1
0.803433272459404 0.18000825226447 0.209 0.197 1 2Gy_vs_0Gy 3 POGK
0.803653516284478 0.16868183459168 0.589 0.606 1 2Gy_vs_0Gy 3 LYRM4
0.803748478408584 0.170670387685135 0.209 0.197 1 2Gy_vs_0Gy 3 ZC3H6
0.803748478408584 0.170670387685135 0.209 0.197 1 2Gy_vs_0Gy 3 STK25
0.804047612818917 0.229564076738703 0.302 0.303 1 2Gy_vs_0Gy 3 MESD
0.804049256413731 0.270206061236049 0.194 0.182 1 2Gy_vs_0Gy 3 AC022150.4
0.804136045881532 -0.288761230952163 0.171 0.182 1 2Gy_vs_0Gy 3 LEF1
0.804241675969694 0.225811941877595 0.101 0.091 1 2Gy_vs_0Gy 3 AC090124.1
0.804241675969694 0.395736943319907 0.101 0.091 1 2Gy_vs_0Gy 3 CYBA
0.804241675969694 0.225811941877595 0.101 0.091 1 2Gy_vs_0Gy 3 TMEM11
0.804432864042093 -0.232727196037835 0.783 0.773 1 2Gy_vs_0Gy 3 AKAP12
0.805054176462527 0.3868038185499 0.116 0.106 1 2Gy_vs_0Gy 3 DOCK11
0.805248267339412 0.24817975490605 0.636 0.682 1 2Gy_vs_0Gy 3 FKBP5
0.805293205908795 0.140082067851711 0.194 0.182 1 2Gy_vs_0Gy 3 TAF1C
0.805656223717466 -0.246941055257536 0.186 0.197 1 2Gy_vs_0Gy 3 AC016831.1
0.805823185835039 -0.744440714728353 0.039 0.045 1 2Gy_vs_0Gy 3 BX004807.1
0.805982973394727 -0.118836229509851 0.054 0.045 1 2Gy_vs_0Gy 3 L1CAM
0.806781942869269 0.148644081355136 0.178 0.167 1 2Gy_vs_0Gy 3 IBA57
0.806781942869269 0.148644081355136 0.178 0.167 1 2Gy_vs_0Gy 3 PRRX2
0.80681618627537 0.281094377378785 0.116 0.106 1 2Gy_vs_0Gy 3 TSPAN6
0.806990772409983 -0.14371089814888 0.171 0.152 1 2Gy_vs_0Gy 3 CCDC152
0.806990772409983 -0.14371089814888 0.171 0.152 1 2Gy_vs_0Gy 3 MARCH8
0.806990772409983 -0.14371089814888 0.171 0.152 1 2Gy_vs_0Gy 3 RNF6
0.806990772409983 -0.14371089814888 0.171 0.152 1 2Gy_vs_0Gy 3 ZNF598
0.80702689600477 0.190708140921679 0.178 0.167 1 2Gy_vs_0Gy 3 RRP12
0.807819390269426 0.217591435072626 0.163 0.152 1 2Gy_vs_0Gy 3 ATP5MD
0.807918872933111 -0.136758137507113 0.543 0.545 1 2Gy_vs_0Gy 3 RFWD3
0.808032463812155 0.203091865377512 0.163 0.152 1 2Gy_vs_0Gy 3 IRF2BP2
0.808039651168822 0.255559285271648 0.132 0.121 1 2Gy_vs_0Gy 3 RBMXL1
0.808292888681508 0.23480072510485 0.147 0.136 1 2Gy_vs_0Gy 3 TWF1
0.808292888681508 0.23480072510485 0.147 0.136 1 2Gy_vs_0Gy 3 CAMKK1
0.808292888681508 0.170670387685135 0.147 0.136 1 2Gy_vs_0Gy 3 ARMCX1
0.80850085359901 -0.229867541898594 0.636 0.606 1 2Gy_vs_0Gy 3 AP001977.1
0.808605417518933 0.140082067851711 0.178 0.167 1 2Gy_vs_0Gy 3 AC006115.2
0.808657352492069 -0.136758137507113 0.109 0.121 1 2Gy_vs_0Gy 3 NCK1-DT
0.808657352492069 -0.136758137507113 0.109 0.121 1 2Gy_vs_0Gy 3 HSF2BP
0.808660083584046 -0.128584206061413 0.364 0.364 1 2Gy_vs_0Gy 3 RPS3A
0.808779293796957 -0.172693833511361 0.69 0.606 1 2Gy_vs_0Gy 3 E2F7
0.808817441936259 0.233788662600428 0.674 0.712 1 2Gy_vs_0Gy 3 HMGA2
0.809024997290941 -0.104336659814736 0.674 0.697 1 2Gy_vs_0Gy 3 HSP90AA1
0.80912634238232 -0.128584206061413 0.364 0.379 1 2Gy_vs_0Gy 3 PTCD3
0.809243868200122 0.203091865377512 0.318 0.318 1 2Gy_vs_0Gy 3 RPS7
0.809500293289462 0.114086859318767 0.341 0.333 1 2Gy_vs_0Gy 3 ZMPSTE24
0.809671451751315 0.148644081355136 0.163 0.152 1 2Gy_vs_0Gy 3 AC087294.1
0.809758522642774 -0.171652927953299 0.31 0.333 1 2Gy_vs_0Gy 3 AFG1L
0.809896956320556 -0.104336659814735 0.434 0.455 1 2Gy_vs_0Gy 3 SAMD8
0.809988446896619 0.170670387685135 0.132 0.121 1 2Gy_vs_0Gy 3 DUS2
0.810002205559299 -0.229867541898594 0.14 0.152 1 2Gy_vs_0Gy 3 SNAP23
0.810002205559299 -0.229867541898594 0.14 0.152 1 2Gy_vs_0Gy 3 MRPS34
0.810002205559299 -0.229867541898594 0.14 0.152 1 2Gy_vs_0Gy 3 MYL12A
0.810284025911165 -0.195457511112763 0.543 0.47 1 2Gy_vs_0Gy 3 RAB27A
0.810285937442162 -0.201298389701823 0.124 0.136 1 2Gy_vs_0Gy 3 MAD2L2
0.810285937442162 -0.201298389701823 0.124 0.136 1 2Gy_vs_0Gy 3 ZSCAN25
0.810285937442162 -0.201298389701823 0.124 0.136 1 2Gy_vs_0Gy 3 TMEM138
0.810285937442162 -0.201298389701823 0.124 0.136 1 2Gy_vs_0Gy 3 ZNF460
0.810285937442162 -0.201298389701823 0.124 0.136 1 2Gy_vs_0Gy 3 ZNF341
0.810327397149161 -0.196314982187568 0.38 0.379 1 2Gy_vs_0Gy 3 RAPGEF5
0.81056063953752 0.255559285271647 0.085 0.076 1 2Gy_vs_0Gy 3 AL592166.1
0.81056063953752 0.148644081355136 0.085 0.076 1 2Gy_vs_0Gy 3 LINC01031
0.81056063953752 0.148644081355136 0.085 0.076 1 2Gy_vs_0Gy 3 AC006059.1
0.81056063953752 0.148644081355136 0.085 0.076 1 2Gy_vs_0Gy 3 TNIP2
0.81056063953752 0.148644081355136 0.085 0.076 1 2Gy_vs_0Gy 3 BANK1
0.81056063953752 0.148644081355136 0.085 0.076 1 2Gy_vs_0Gy 3 RHOBTB2
0.81056063953752 0.148644081355136 0.085 0.076 1 2Gy_vs_0Gy 3 DCTN3
0.81056063953752 0.148644081355136 0.085 0.076 1 2Gy_vs_0Gy 3 PEX16
0.81056063953752 0.148644081355136 0.085 0.076 1 2Gy_vs_0Gy 3 MAP4K2
0.81056063953752 0.148644081355136 0.085 0.076 1 2Gy_vs_0Gy 3 DCAF4
0.81056063953752 0.255559285271647 0.085 0.076 1 2Gy_vs_0Gy 3 PAGR1
0.81056063953752 0.148644081355136 0.085 0.076 1 2Gy_vs_0Gy 3 RNF166
0.81056063953752 0.148644081355136 0.085 0.076 1 2Gy_vs_0Gy 3 MPP2
0.81056063953752 0.148644081355136 0.085 0.076 1 2Gy_vs_0Gy 3 TGIF1
0.81056063953752 0.255559285271647 0.085 0.076 1 2Gy_vs_0Gy 3 POLR2I
0.81056063953752 0.148644081355136 0.085 0.076 1 2Gy_vs_0Gy 3 CHMP2A
0.81056063953752 0.148644081355136 0.085 0.076 1 2Gy_vs_0Gy 3 AL109824.1
0.81056063953752 0.255559285271647 0.085 0.076 1 2Gy_vs_0Gy 3 ZDHHC8
0.810972183132585 -0.114390324478658 0.341 0.348 1 2Gy_vs_0Gy 3 URB1
0.811428998162943 -0.250626102065392 0.171 0.182 1 2Gy_vs_0Gy 3 TADA3
0.811428998162943 -0.250626102065392 0.171 0.182 1 2Gy_vs_0Gy 3 TAB1
0.811484275887851 -0.307870053899868 0.217 0.227 1 2Gy_vs_0Gy 3 PIGB
0.811685601779671 -0.322976946290076 0.171 0.182 1 2Gy_vs_0Gy 3 NRAS
0.811685601779671 -0.322976946290076 0.171 0.182 1 2Gy_vs_0Gy 3 TALDO1
0.811847324792653 -0.703798730231007 0.039 0.045 1 2Gy_vs_0Gy 3 NOTCH2NLA
0.811847324792653 -0.703798730231007 0.039 0.045 1 2Gy_vs_0Gy 3 AC119673.2
0.811847324792653 -0.703798730231007 0.039 0.045 1 2Gy_vs_0Gy 3 EPAS1
0.811847324792653 -0.703798730231007 0.039 0.045 1 2Gy_vs_0Gy 3 LINC01829
0.811847324792653 -0.703798730231007 0.039 0.045 1 2Gy_vs_0Gy 3 AC097460.1
0.811847324792653 -0.703798730231007 0.039 0.045 1 2Gy_vs_0Gy 3 CCDC192
0.811847324792653 -0.703798730231007 0.039 0.045 1 2Gy_vs_0Gy 3 GPR37
0.811847324792653 -0.703798730231007 0.039 0.045 1 2Gy_vs_0Gy 3 KAT5
0.811847324792653 -0.703798730231007 0.039 0.045 1 2Gy_vs_0Gy 3 FAM234B
0.811847324792653 -0.966833136064801 0.039 0.045 1 2Gy_vs_0Gy 3 DDIT3
0.811847324792653 -0.703798730231007 0.039 0.045 1 2Gy_vs_0Gy 3 LINC02454
0.811847324792653 -0.703798730231007 0.039 0.045 1 2Gy_vs_0Gy 3 MRM3
0.811847324792653 -0.703798730231007 0.039 0.045 1 2Gy_vs_0Gy 3 AC007448.5
0.811847324792653 -0.966833136064801 0.039 0.045 1 2Gy_vs_0Gy 3 TUBA8
0.812125704442992 -0.183041685777876 0.659 0.667 1 2Gy_vs_0Gy 3 USP24
0.81214341824534 -0.117167409149232 0.698 0.652 1 2Gy_vs_0Gy 3 DAPK2
0.812832317451072 -0.250626102065392 0.155 0.136 1 2Gy_vs_0Gy 3 FLCN
0.813477465709373 -0.178337241258512 0.124 0.136 1 2Gy_vs_0Gy 3 IER5
0.813477465709373 -0.178337241258512 0.124 0.136 1 2Gy_vs_0Gy 3 TIMMDC1
0.813477465709373 -0.178337241258512 0.124 0.136 1 2Gy_vs_0Gy 3 LNX1
0.813935303206636 -0.173284013532227 0.333 0.333 1 2Gy_vs_0Gy 3 PLXND1
0.81412431874433 -0.288761230952163 0.054 0.045 1 2Gy_vs_0Gy 3 ADGRF3
0.81412431874433 -0.288761230952163 0.054 0.045 1 2Gy_vs_0Gy 3 TOGARAM2
0.81412431874433 -0.551795636785957 0.054 0.045 1 2Gy_vs_0Gy 3 STPG4
0.81412431874433 -0.288761230952163 0.054 0.045 1 2Gy_vs_0Gy 3 AS3MT
0.81412431874433 -0.288761230952163 0.054 0.045 1 2Gy_vs_0Gy 3 CDCA3
0.81412431874433 -0.288761230952163 0.054 0.045 1 2Gy_vs_0Gy 3 CIPC
0.81412431874433 -0.288761230952163 0.054 0.045 1 2Gy_vs_0Gy 3 SEMA4B
0.81412431874433 -0.288761230952163 0.054 0.045 1 2Gy_vs_0Gy 3 TFAP4
0.81412431874433 -0.288761230952163 0.054 0.045 1 2Gy_vs_0Gy 3 CYB5A
0.814236567716563 -0.123558639752254 0.597 0.621 1 2Gy_vs_0Gy 3 LINC00662
0.814454760327846 -0.364168633610186 0.271 0.273 1 2Gy_vs_0Gy 3 RTL8C
0.81480455893035 0.100281059793736 0.287 0.273 1 2Gy_vs_0Gy 3 RINT1
0.814846235475666 -0.299408475151671 0.171 0.182 1 2Gy_vs_0Gy 3 ZNF136
0.814846405133956 -0.229867541898594 0.171 0.182 1 2Gy_vs_0Gy 3 CERS2
0.814846405133956 -0.229867541898594 0.171 0.182 1 2Gy_vs_0Gy 3 RANBP1
0.814899087257849 0.138519864081428 0.364 0.364 1 2Gy_vs_0Gy 3 RPL37
0.814954272813682 -0.112684002528256 0.512 0.5 1 2Gy_vs_0Gy 3 MTR
0.815057628345054 0.112894056405934 0.721 0.712 1 2Gy_vs_0Gy 3 RTTN
0.815181302996796 0.128324096975539 0.287 0.273 1 2Gy_vs_0Gy 3 COLGALT2
0.815404790941167 -0.14371089814888 0.543 0.561 1 2Gy_vs_0Gy 3 ODF2L
0.815446380110677 0.148644081355136 0.147 0.167 1 2Gy_vs_0Gy 3 AP000829.1
0.815451034358083 0.115629024127172 0.395 0.439 1 2Gy_vs_0Gy 3 RPL22
0.815562167461136 0.128324096975539 0.279 0.273 1 2Gy_vs_0Gy 3 RPA2
0.816334984289745 0.132702537486113 0.101 0.091 1 2Gy_vs_0Gy 3 LINC01965
0.816334984289745 0.132702537486113 0.101 0.091 1 2Gy_vs_0Gy 3 CCDC146
0.816334984289745 0.132702537486113 0.101 0.091 1 2Gy_vs_0Gy 3 TRAPPC2L
0.816334984289745 0.132702537486113 0.101 0.091 1 2Gy_vs_0Gy 3 BCL2L12
0.817370925474379 0.124314751993394 0.31 0.303 1 2Gy_vs_0Gy 3 SLC31A1
0.817392865520317 -0.214760649508386 0.209 0.227 1 2Gy_vs_0Gy 3 E2F6
0.817637997333471 -0.147405381706622 0.318 0.348 1 2Gy_vs_0Gy 3 TBC1D15
0.81772736451999 0.164411397213452 0.426 0.424 1 2Gy_vs_0Gy 3 LAMB1
0.817919062051919 -0.744440714728353 0.039 0.045 1 2Gy_vs_0Gy 3 ZMAT4
0.818008866583347 -0.173284013532227 0.171 0.182 1 2Gy_vs_0Gy 3 FBXO7
0.81941711173937 0.210044626019278 0.302 0.303 1 2Gy_vs_0Gy 3 CERS4
0.819483242786036 -0.216811389073148 0.217 0.227 1 2Gy_vs_0Gy 3 CLCN3
0.819518462797296 -0.153246260295682 0.357 0.364 1 2Gy_vs_0Gy 3 RPS21
0.819729825801963 -0.443271180007788 0.147 0.152 1 2Gy_vs_0Gy 3 TRMT6
0.820048789626521 0.120629705185539 0.116 0.106 1 2Gy_vs_0Gy 3 AC074117.1
0.820048789626521 0.203091865377512 0.116 0.106 1 2Gy_vs_0Gy 3 NAGK
0.820048789626521 0.203091865377512 0.116 0.106 1 2Gy_vs_0Gy 3 TMEM127
0.820048789626521 0.120629705185539 0.116 0.106 1 2Gy_vs_0Gy 3 IQCG
0.820048789626521 0.120629705185539 0.116 0.106 1 2Gy_vs_0Gy 3 SMIM19
0.820048789626521 0.120629705185539 0.116 0.106 1 2Gy_vs_0Gy 3 UQCRB
0.820048789626521 0.120629705185539 0.116 0.106 1 2Gy_vs_0Gy 3 GALC
0.820148772355769 0.153461097652911 0.295 0.288 1 2Gy_vs_0Gy 3 GAS5
0.820183677061579 0.185169957380249 0.116 0.106 1 2Gy_vs_0Gy 3 AC008269.1
0.820616316635333 0.134252989049514 0.457 0.5 1 2Gy_vs_0Gy 3 IQCA1
0.820776708137542 -0.269395906085232 0.357 0.364 1 2Gy_vs_0Gy 3 HSPA9
0.820834533188302 0.148644081355136 0.07 0.061 1 2Gy_vs_0Gy 3 LINC02785
0.82095327032056 -0.207841235568595 0.155 0.167 1 2Gy_vs_0Gy 3 RAB43
0.82095327032056 -0.207841235568595 0.155 0.167 1 2Gy_vs_0Gy 3 SNAPC4
0.82095327032056 -0.207841235568595 0.155 0.167 1 2Gy_vs_0Gy 3 TELO2
0.821573809879738 -0.100850484036488 0.574 0.561 1 2Gy_vs_0Gy 3 RIC8B
0.821646905903693 0.106415845965838 0.496 0.485 1 2Gy_vs_0Gy 3 TOR1AIP2
0.821721571451151 0.120629705185539 0.225 0.212 1 2Gy_vs_0Gy 3 MIER2
0.821856234484035 -0.256339753259786 0.233 0.242 1 2Gy_vs_0Gy 3 FAM13A
0.822176228686138 -0.774188058122404 0.054 0.061 1 2Gy_vs_0Gy 3 PLPPR5
0.822176228686138 -0.774188058122404 0.054 0.061 1 2Gy_vs_0Gy 3 PDRG1
0.822303500471579 -0.211945633901332 0.186 0.197 1 2Gy_vs_0Gy 3 CENPT
0.822353058736029 0.111169375936473 0.132 0.121 1 2Gy_vs_0Gy 3 DVL1
0.822353058736029 0.111169375936473 0.132 0.121 1 2Gy_vs_0Gy 3 USF1
0.822353058736029 0.111169375936473 0.132 0.121 1 2Gy_vs_0Gy 3 COQ8A
0.822353058736029 0.111169375936473 0.132 0.121 1 2Gy_vs_0Gy 3 ITM2C
0.822353058736029 0.111169375936473 0.132 0.121 1 2Gy_vs_0Gy 3 GAR1
0.822353058736029 0.111169375936473 0.132 0.121 1 2Gy_vs_0Gy 3 LAMTOR4
0.822353058736029 0.111169375936473 0.132 0.121 1 2Gy_vs_0Gy 3 AC018362.1
0.822353058736029 0.111169375936473 0.132 0.121 1 2Gy_vs_0Gy 3 C16orf70
0.822353058736029 0.111169375936473 0.132 0.121 1 2Gy_vs_0Gy 3 EDC4
0.822353058736029 0.111169375936473 0.132 0.121 1 2Gy_vs_0Gy 3 ZNF253
0.822512077588457 0.170670387685135 0.132 0.121 1 2Gy_vs_0Gy 3 AC025160.1
0.822598621863749 -0.14371089814888 0.155 0.167 1 2Gy_vs_0Gy 3 SNHG1
0.822598621863749 -0.14371089814888 0.155 0.167 1 2Gy_vs_0Gy 3 DYNLT3
0.82273599349094 0.203091865377512 0.163 0.152 1 2Gy_vs_0Gy 3 MGAT1
0.822893859132555 -0.246941055257536 0.326 0.333 1 2Gy_vs_0Gy 3 PAQR3
0.822927323594625 0.137503523749935 0.295 0.288 1 2Gy_vs_0Gy 3 MBTPS2
0.822941101457313 0.126276268326681 0.209 0.197 1 2Gy_vs_0Gy 3 SNAP47
0.823053914751862 0.185169957380249 0.465 0.47 1 2Gy_vs_0Gy 3 KDM5A
0.823216182440167 0.104158695506638 0.93 0.909 1 2Gy_vs_0Gy 3 ITPKB
0.823217332502121 0.111169375936472 0.364 0.348 1 2Gy_vs_0Gy 3 RPS24
0.823420499350218 -0.21075871895089 0.419 0.379 1 2Gy_vs_0Gy 3 SFI1
0.82364204295411 0.103556191826597 0.147 0.136 1 2Gy_vs_0Gy 3 NXPE3
0.82364204295411 0.103556191826597 0.147 0.136 1 2Gy_vs_0Gy 3 NAA10
0.823680521335326 -0.201298389701824 0.403 0.409 1 2Gy_vs_0Gy 3 NISCH
0.823914213405811 -0.101762716150909 0.31 0.273 1 2Gy_vs_0Gy 3 GADD45A
0.823921530718818 -0.184424571137427 0.248 0.227 1 2Gy_vs_0Gy 3 TXNL1
0.823931423114005 0.224592934588434 0.55 0.636 1 2Gy_vs_0Gy 3 USP46
0.824255314181465 -0.242467578678228 0.248 0.258 1 2Gy_vs_0Gy 3 SNRNP48
0.824261448948931 -0.178337241258512 0.14 0.152 1 2Gy_vs_0Gy 3 BCL10
0.824261448948931 -0.178337241258512 0.14 0.152 1 2Gy_vs_0Gy 3 MPHOSPH10
0.824261448948931 -0.178337241258512 0.14 0.152 1 2Gy_vs_0Gy 3 LONRF1
0.824261448948931 -0.178337241258512 0.14 0.152 1 2Gy_vs_0Gy 3 DUSP3
0.824261448948931 -0.178337241258512 0.14 0.152 1 2Gy_vs_0Gy 3 SEPTIN9-DT
0.824261448948931 -0.178337241258512 0.14 0.152 1 2Gy_vs_0Gy 3 ZNF726
0.824434693663367 -0.167131786550632 0.295 0.273 1 2Gy_vs_0Gy 3 DBT
0.824680522916338 -0.159478214007197 0.233 0.242 1 2Gy_vs_0Gy 3 PTPA
0.824832213880994 0.195438292834076 0.256 0.242 1 2Gy_vs_0Gy 3 THBS4
0.825369670155204 -0.159478214007197 0.186 0.197 1 2Gy_vs_0Gy 3 NPRL3
0.825663188897304 -0.314756439485107 0.07 0.061 1 2Gy_vs_0Gy 3 EPHA5-AS1
0.825956607983572 -0.118836229509851 0.124 0.136 1 2Gy_vs_0Gy 3 MARC1
0.825956607983572 -0.118836229509851 0.124 0.136 1 2Gy_vs_0Gy 3 CLHC1
0.825956607983572 -0.118836229509851 0.124 0.136 1 2Gy_vs_0Gy 3 ZNF500
0.825956607983572 -0.118836229509851 0.124 0.136 1 2Gy_vs_0Gy 3 PSME3
0.825956607983572 -0.118836229509851 0.124 0.136 1 2Gy_vs_0Gy 3 ADRM1
0.826086939115226 -0.173284013532227 0.155 0.167 1 2Gy_vs_0Gy 3 ZBTB46
0.82616577984973 -0.260564339121511 0.202 0.212 1 2Gy_vs_0Gy 3 VRK3
0.826594114803897 -0.189225557401249 0.171 0.152 1 2Gy_vs_0Gy 3 TUFT1
0.826779542685951 -0.277762232002906 0.457 0.409 1 2Gy_vs_0Gy 3 RANBP2
0.827047470596874 -0.381870635343645 0.039 0.045 1 2Gy_vs_0Gy 3 TNFRSF1B
0.827047470596874 -0.381870635343645 0.039 0.045 1 2Gy_vs_0Gy 3 PTCH2
0.827047470596874 -0.381870635343645 0.039 0.045 1 2Gy_vs_0Gy 3 SPATA1
0.827047470596874 -0.381870635343645 0.039 0.045 1 2Gy_vs_0Gy 3 INKA2-AS1
0.827047470596874 -0.381870635343645 0.039 0.045 1 2Gy_vs_0Gy 3 ZNF669
0.827047470596874 -0.381870635343645 0.039 0.045 1 2Gy_vs_0Gy 3 PREB
0.827047470596874 -0.381870635343645 0.039 0.045 1 2Gy_vs_0Gy 3 ALMS1-IT1
0.827047470596874 -0.381870635343645 0.039 0.045 1 2Gy_vs_0Gy 3 OSGEPL1
0.827047470596874 -0.381870635343645 0.039 0.045 1 2Gy_vs_0Gy 3 DUSP28
0.827047470596874 -0.381870635343645 0.039 0.045 1 2Gy_vs_0Gy 3 GPR35
0.827047470596874 -0.381870635343645 0.039 0.045 1 2Gy_vs_0Gy 3 MYD88
0.827047470596874 -0.381870635343645 0.039 0.045 1 2Gy_vs_0Gy 3 U73166.1
0.827047470596874 -0.381870635343645 0.039 0.045 1 2Gy_vs_0Gy 3 AC083798.2
0.827047470596874 -0.381870635343645 0.039 0.045 1 2Gy_vs_0Gy 3 LINC02021
0.827047470596874 -0.381870635343645 0.039 0.045 1 2Gy_vs_0Gy 3 TADA2B
0.827047470596874 -0.381870635343645 0.039 0.045 1 2Gy_vs_0Gy 3 AC105916.1
0.827047470596874 -0.381870635343645 0.039 0.045 1 2Gy_vs_0Gy 3 AC107071.1
0.827047470596874 -0.381870635343645 0.039 0.045 1 2Gy_vs_0Gy 3 AMACR
0.827047470596874 -0.381870635343645 0.039 0.045 1 2Gy_vs_0Gy 3 POU5F2
0.827047470596874 -0.381870635343645 0.039 0.045 1 2Gy_vs_0Gy 3 ZNRD1
0.827047470596874 -0.381870635343645 0.039 0.045 1 2Gy_vs_0Gy 3 HCG27
0.827047470596874 -0.381870635343645 0.039 0.045 1 2Gy_vs_0Gy 3 BYSL
0.827047470596874 -0.381870635343645 0.039 0.045 1 2Gy_vs_0Gy 3 RASA4
0.827047470596874 -0.381870635343645 0.039 0.045 1 2Gy_vs_0Gy 3 AC021097.1
0.827047470596874 -0.381870635343645 0.039 0.045 1 2Gy_vs_0Gy 3 CHCHD7
0.827047470596874 -0.381870635343645 0.039 0.045 1 2Gy_vs_0Gy 3 CLVS1
0.827047470596874 -0.381870635343645 0.039 0.045 1 2Gy_vs_0Gy 3 AC079089.1
0.827047470596874 -0.381870635343645 0.039 0.045 1 2Gy_vs_0Gy 3 XKR9
0.827047470596874 -0.381870635343645 0.039 0.045 1 2Gy_vs_0Gy 3 AC104370.1
0.827047470596874 -0.381870635343645 0.039 0.045 1 2Gy_vs_0Gy 3 PAOX
0.827047470596874 -0.381870635343645 0.039 0.045 1 2Gy_vs_0Gy 3 PKP3
0.827047470596874 -0.381870635343645 0.039 0.045 1 2Gy_vs_0Gy 3 AC127035.1
0.827047470596874 -0.381870635343645 0.039 0.045 1 2Gy_vs_0Gy 3 B4GAT1
0.827047470596874 -0.381870635343645 0.039 0.045 1 2Gy_vs_0Gy 3 TMEM134
0.827047470596874 -0.381870635343645 0.039 0.045 1 2Gy_vs_0Gy 3 AIP
0.827047470596874 -0.381870635343645 0.039 0.045 1 2Gy_vs_0Gy 3 AP002813.1
0.827047470596874 -0.381870635343645 0.039 0.045 1 2Gy_vs_0Gy 3 SPA17
0.827047470596874 -0.381870635343645 0.039 0.045 1 2Gy_vs_0Gy 3 TMEM218
0.827047470596874 -0.381870635343645 0.039 0.045 1 2Gy_vs_0Gy 3 AP002833.1
0.827047470596874 -0.381870635343645 0.039 0.045 1 2Gy_vs_0Gy 3 PRMT8
0.827047470596874 -0.381870635343645 0.039 0.045 1 2Gy_vs_0Gy 3 AC048344.1
0.827047470596874 -0.381870635343645 0.039 0.045 1 2Gy_vs_0Gy 3 AC068888.2
0.827047470596874 -0.381870635343645 0.039 0.045 1 2Gy_vs_0Gy 3 DNAJC14
0.827047470596874 -0.381870635343645 0.039 0.045 1 2Gy_vs_0Gy 3 DTX3
0.827047470596874 -0.381870635343645 0.039 0.045 1 2Gy_vs_0Gy 3 AC026124.1
0.827047470596874 -0.381870635343645 0.039 0.045 1 2Gy_vs_0Gy 3 RASL12
0.827047470596874 -0.381870635343645 0.039 0.045 1 2Gy_vs_0Gy 3 AC087284.1
0.827047470596874 -0.381870635343645 0.039 0.045 1 2Gy_vs_0Gy 3 AC093525.7
0.827047470596874 -0.381870635343645 0.039 0.045 1 2Gy_vs_0Gy 3 ZNF205
0.827047470596874 -0.381870635343645 0.039 0.045 1 2Gy_vs_0Gy 3 AKTIP
0.827047470596874 -0.381870635343645 0.039 0.045 1 2Gy_vs_0Gy 3 FBXL8
0.827047470596874 -0.381870635343645 0.039 0.045 1 2Gy_vs_0Gy 3 AC092127.2
0.827047470596874 -0.381870635343645 0.039 0.045 1 2Gy_vs_0Gy 3 AC006435.2
0.827047470596874 -0.381870635343645 0.039 0.045 1 2Gy_vs_0Gy 3 MED11
0.827047470596874 -0.381870635343645 0.039 0.045 1 2Gy_vs_0Gy 3 RNF227
0.827047470596874 -0.381870635343645 0.039 0.045 1 2Gy_vs_0Gy 3 AC005838.2
0.827047470596874 -0.381870635343645 0.039 0.045 1 2Gy_vs_0Gy 3 AC090403.1
0.827047470596874 -0.381870635343645 0.039 0.045 1 2Gy_vs_0Gy 3 AC104365.1
0.827047470596874 -0.381870635343645 0.039 0.045 1 2Gy_vs_0Gy 3 SEC11C
0.827047470596874 -0.381870635343645 0.039 0.045 1 2Gy_vs_0Gy 3 ELOF1
0.827047470596874 -0.381870635343645 0.039 0.045 1 2Gy_vs_0Gy 3 OVOL3
0.827047470596874 -0.381870635343645 0.039 0.045 1 2Gy_vs_0Gy 3 DYRK1B
0.827047470596874 -0.381870635343645 0.039 0.045 1 2Gy_vs_0Gy 3 IRF2BP1
0.827047470596874 -0.381870635343645 0.039 0.045 1 2Gy_vs_0Gy 3 AC007785.1
0.827047470596874 -0.381870635343645 0.039 0.045 1 2Gy_vs_0Gy 3 ZSCAN22
0.827047470596874 -0.381870635343645 0.039 0.045 1 2Gy_vs_0Gy 3 MRPL40
0.827047470596874 -0.381870635343645 0.039 0.045 1 2Gy_vs_0Gy 3 HORMAD2-AS1
0.827047470596874 -0.381870635343645 0.039 0.045 1 2Gy_vs_0Gy 3 APOL6
0.827047470596874 -0.381870635343645 0.039 0.045 1 2Gy_vs_0Gy 3 Z82215.1
0.827047470596874 -0.381870635343645 0.039 0.045 1 2Gy_vs_0Gy 3 PIM3
0.827047470596874 -0.381870635343645 0.039 0.045 1 2Gy_vs_0Gy 3 AL035427.1
0.827105120821096 -0.140369391059492 0.775 0.833 1 2Gy_vs_0Gy 3 SH3RF1
0.827204453821307 -0.159478214007196 0.14 0.152 1 2Gy_vs_0Gy 3 SLC36A1
0.82763675316199 -0.178337241258512 0.264 0.273 1 2Gy_vs_0Gy 3 USP16
0.828162088883861 -0.171652927953299 0.349 0.318 1 2Gy_vs_0Gy 3 PXN
0.828591958453304 0.120629705185539 0.101 0.091 1 2Gy_vs_0Gy 3 CHKB
0.828732577878888 -0.182561827120238 0.589 0.561 1 2Gy_vs_0Gy 3 CERT1
0.82889963459782 -0.196314982187568 0.202 0.212 1 2Gy_vs_0Gy 3 DARS2
0.82889963459782 -0.196314982187568 0.202 0.212 1 2Gy_vs_0Gy 3 ZKSCAN5
0.82895241025246 -0.288761230952163 0.171 0.182 1 2Gy_vs_0Gy 3 ZNF783
0.829144000832696 -0.288761230952163 0.202 0.212 1 2Gy_vs_0Gy 3 C1orf52
0.829170210330144 -0.266393417923708 0.171 0.182 1 2Gy_vs_0Gy 3 VPS36
0.829232858439102 0.255559285271647 0.271 0.273 1 2Gy_vs_0Gy 3 PPIH
0.829360316702213 0.118055761521712 0.574 0.591 1 2Gy_vs_0Gy 3 TTLL7
0.829840280326802 0.355094958822562 0.302 0.318 1 2Gy_vs_0Gy 3 ACAD9
0.829909662261928 -0.350161775616306 0.326 0.318 1 2Gy_vs_0Gy 3 COQ4
0.829970784124858 -0.256339753259786 0.349 0.348 1 2Gy_vs_0Gy 3 CYB5R4
0.830076898049064 -0.288761230952163 0.039 0.045 1 2Gy_vs_0Gy 3 MPP4
0.830541465268714 -0.189225557401249 0.171 0.182 1 2Gy_vs_0Gy 3 BAG5
0.830632981131065 -0.214760649508386 0.202 0.212 1 2Gy_vs_0Gy 3 NUMBL
0.831006675173269 -0.402932250871474 0.209 0.212 1 2Gy_vs_0Gy 3 SMCO4
0.831008173988165 -0.241008099503795 0.279 0.288 1 2Gy_vs_0Gy 3 ZMIZ1
0.831832253481789 0.176124817777243 0.31 0.303 1 2Gy_vs_0Gy 3 DMRTA1
0.832127916902298 -0.132419201782776 0.612 0.652 1 2Gy_vs_0Gy 3 RAB7A
0.832131949320305 0.308801306548627 0.264 0.258 1 2Gy_vs_0Gy 3 NEPRO
0.832645498505299 -0.604263056680092 0.054 0.061 1 2Gy_vs_0Gy 3 LINC02324
0.832649194447028 -0.229867541898594 0.279 0.288 1 2Gy_vs_0Gy 3 KRT18
0.832894959951142 -0.229867541898594 0.07 0.061 1 2Gy_vs_0Gy 3 TNFRSF14
0.832894959951142 -0.229867541898594 0.07 0.061 1 2Gy_vs_0Gy 3 AC104335.1
0.832894959951142 -0.229867541898594 0.07 0.061 1 2Gy_vs_0Gy 3 PNO1
0.832894959951142 -0.229867541898594 0.07 0.061 1 2Gy_vs_0Gy 3 TPK1
0.832894959951142 -0.229867541898594 0.07 0.061 1 2Gy_vs_0Gy 3 FBXO25
0.832894959951142 -0.229867541898594 0.07 0.061 1 2Gy_vs_0Gy 3 SIGMAR1
0.832894959951142 -0.229867541898594 0.07 0.061 1 2Gy_vs_0Gy 3 NRAP
0.832894959951142 -0.229867541898594 0.07 0.061 1 2Gy_vs_0Gy 3 NABP2
0.832894959951142 -0.229867541898594 0.07 0.061 1 2Gy_vs_0Gy 3 AMDHD2
0.832894959951142 -0.229867541898594 0.07 0.061 1 2Gy_vs_0Gy 3 ZNF287
0.832894959951142 -0.229867541898594 0.07 0.061 1 2Gy_vs_0Gy 3 XBP1
0.832916640073361 0.24817975490605 0.217 0.242 1 2Gy_vs_0Gy 3 SORCS1
0.833258599536739 -0.551795636785957 0.054 0.045 1 2Gy_vs_0Gy 3 UTP15
0.833935086162736 -0.173284013532227 0.171 0.182 1 2Gy_vs_0Gy 3 ZBTB37
0.833980804639918 0.142288586315312 0.651 0.652 1 2Gy_vs_0Gy 3 RAPGEF6
0.834696335583255 -0.136758137507113 0.101 0.091 1 2Gy_vs_0Gy 3 BTG3-AS1
0.834726738106884 -0.159478214007197 0.085 0.076 1 2Gy_vs_0Gy 3 ZNF711
0.834795183053672 -0.100099666928265 0.186 0.197 1 2Gy_vs_0Gy 3 ARHGAP36
0.834893995465211 -0.155594779519968 0.465 0.47 1 2Gy_vs_0Gy 3 PPM1A
0.835144580761013 0.225811941877595 0.333 0.333 1 2Gy_vs_0Gy 3 ECI2
0.835168067777585 -0.210104287077165 0.333 0.303 1 2Gy_vs_0Gy 3 LAYN
0.835345951037572 -0.15610348722654 0.504 0.485 1 2Gy_vs_0Gy 3 GFPT1
0.835564968885899 -0.256339753259786 0.357 0.348 1 2Gy_vs_0Gy 3 ARHGEF40
0.836102435626475 -0.111223045399975 0.24 0.227 1 2Gy_vs_0Gy 3 ARPC3
0.836146753794394 -0.159478214007197 0.039 0.045 1 2Gy_vs_0Gy 3 TMEM240
0.836146753794394 -0.159478214007197 0.039 0.045 1 2Gy_vs_0Gy 3 FAM189B
0.836146753794394 -0.159478214007197 0.039 0.045 1 2Gy_vs_0Gy 3 AL031599.1
0.836146753794394 -0.159478214007197 0.039 0.045 1 2Gy_vs_0Gy 3 STK16
0.836146753794394 -0.159478214007197 0.039 0.045 1 2Gy_vs_0Gy 3 CAMK2B
0.836146753794394 -0.159478214007197 0.039 0.045 1 2Gy_vs_0Gy 3 AL355773.1
0.836146753794394 -0.159478214007197 0.039 0.045 1 2Gy_vs_0Gy 3 AC021739.2
0.836146753794394 -0.159478214007197 0.039 0.045 1 2Gy_vs_0Gy 3 HYDIN
0.836146753794394 -0.159478214007197 0.039 0.045 1 2Gy_vs_0Gy 3 ZNF460-AS1
0.836146753794394 -0.159478214007197 0.039 0.045 1 2Gy_vs_0Gy 3 MAP1LC3A
0.836446684306453 -0.159478214007196 0.155 0.167 1 2Gy_vs_0Gy 3 ZFP1
0.836625292393344 -0.551795636785957 0.116 0.121 1 2Gy_vs_0Gy 3 C5orf56
0.836891330377871 0.103556191826597 0.132 0.121 1 2Gy_vs_0Gy 3 C1S
0.836928584485533 -0.266393417923708 0.085 0.076 1 2Gy_vs_0Gy 3 SEMA4C
0.837115856655814 0.126949010255816 0.504 0.53 1 2Gy_vs_0Gy 3 AL157778.1
0.837121553439443 -0.153246260295682 0.364 0.364 1 2Gy_vs_0Gy 3 ACO2
0.837805736430752 -0.114931775053934 0.426 0.424 1 2Gy_vs_0Gy 3 AKIRIN1
0.837939552983732 0.105316649691035 0.372 0.364 1 2Gy_vs_0Gy 3 ITGA6
0.837955401699055 -0.170366530149933 0.217 0.227 1 2Gy_vs_0Gy 3 PSORS1C1
0.838397914001719 -0.104336659814735 0.248 0.258 1 2Gy_vs_0Gy 3 EDF1
0.838477890091303 -0.644905041177438 0.07 0.076 1 2Gy_vs_0Gy 3 MED19
0.838477890091303 -0.644905041177438 0.07 0.076 1 2Gy_vs_0Gy 3 CPT1C
0.838497788008317 -0.223172889324586 0.419 0.394 1 2Gy_vs_0Gy 3 WDR37
0.83887382070949 -0.13033186834768 0.333 0.303 1 2Gy_vs_0Gy 3 RPGRIP1L
0.838918822437529 -0.288761230952163 0.349 0.333 1 2Gy_vs_0Gy 3 ATG4B
0.839042703270815 -0.173284013532227 0.186 0.197 1 2Gy_vs_0Gy 3 DENND11
0.839042703270815 -0.173284013532227 0.186 0.197 1 2Gy_vs_0Gy 3 ELAC2
0.839068025354791 -0.159478214007197 0.186 0.167 1 2Gy_vs_0Gy 3 CCDC34
0.839460457370103 0.100281059793736 0.457 0.455 1 2Gy_vs_0Gy 3 TARBP1
0.839507841209422 0.120629705185539 0.209 0.197 1 2Gy_vs_0Gy 3 LURAP1
0.839870265572771 -0.114390324478659 0.729 0.773 1 2Gy_vs_0Gy 3 CERS5
0.84047279024091 -0.551795636785957 0.054 0.061 1 2Gy_vs_0Gy 3 IQCC
0.84047279024091 -0.551795636785957 0.054 0.061 1 2Gy_vs_0Gy 3 LSM10
0.84047279024091 -0.551795636785957 0.054 0.061 1 2Gy_vs_0Gy 3 ZNF697
0.84047279024091 -0.551795636785957 0.054 0.061 1 2Gy_vs_0Gy 3 CFLAR-AS1
0.84047279024091 -0.966833136064801 0.054 0.061 1 2Gy_vs_0Gy 3 LINC00997
0.84047279024091 -0.551795636785957 0.054 0.061 1 2Gy_vs_0Gy 3 DUSP8
0.84047279024091 -0.551795636785957 0.054 0.061 1 2Gy_vs_0Gy 3 AL355076.2
0.84047279024091 -0.551795636785957 0.054 0.061 1 2Gy_vs_0Gy 3 IRX3
0.84047279024091 -0.551795636785957 0.054 0.061 1 2Gy_vs_0Gy 3 FSD1
0.84047279024091 -0.551795636785957 0.054 0.061 1 2Gy_vs_0Gy 3 PDE4C
0.840549037151087 -0.170366530149933 0.233 0.212 1 2Gy_vs_0Gy 3 CCDC85C
0.840856947779171 -0.104336659814736 0.14 0.152 1 2Gy_vs_0Gy 3 ATP5MC3
0.840856947779171 -0.104336659814736 0.14 0.152 1 2Gy_vs_0Gy 3 AK6
0.840856947779171 -0.104336659814736 0.14 0.152 1 2Gy_vs_0Gy 3 EIF5A
0.842104549350209 -0.113053876915845 0.969 0.97 1 2Gy_vs_0Gy 3 ZFPM2-AS1
0.842355695618536 -0.159478214007197 0.186 0.197 1 2Gy_vs_0Gy 3 TTC12
0.842498011109974 0.140082067851711 0.426 0.439 1 2Gy_vs_0Gy 3 BRF1
0.842646373968348 -0.183041685777876 0.636 0.561 1 2Gy_vs_0Gy 3 NBEA
0.842820750831838 -0.414292113036022 0.163 0.167 1 2Gy_vs_0Gy 3 EXOSC6
0.843139482921693 -0.452259963235042 0.054 0.061 1 2Gy_vs_0Gy 3 AL133346.1
0.843139482921693 -0.452259963235042 0.054 0.061 1 2Gy_vs_0Gy 3 AL110292.1
0.843532222840666 -0.381870635343645 0.178 0.182 1 2Gy_vs_0Gy 3 GMFB
0.843549715546815 0.152465792307544 0.612 0.712 1 2Gy_vs_0Gy 3 CRADD
0.843676714935846 -0.329403215449509 0.209 0.212 1 2Gy_vs_0Gy 3 PTPN23
0.843790980228471 -0.436318419366021 0.194 0.197 1 2Gy_vs_0Gy 3 PDCD4
0.843991460451465 0.101879614019213 0.612 0.652 1 2Gy_vs_0Gy 3 LYPLAL1
0.844848596051359 -0.159478214007197 0.248 0.258 1 2Gy_vs_0Gy 3 CARD8
0.844848596051359 -0.159478214007197 0.248 0.258 1 2Gy_vs_0Gy 3 TPST2
0.844999309306467 -0.325287106977277 0.256 0.258 1 2Gy_vs_0Gy 3 KLF13
0.845719961770594 -0.189225557401249 0.085 0.076 1 2Gy_vs_0Gy 3 VAMP5
0.845719961770594 -0.189225557401249 0.085 0.076 1 2Gy_vs_0Gy 3 AL590617.2
0.845719961770594 -0.189225557401249 0.085 0.076 1 2Gy_vs_0Gy 3 MKLN1-AS
0.845719961770594 -0.189225557401249 0.085 0.076 1 2Gy_vs_0Gy 3 NIPSNAP3A
0.845719961770594 -0.189225557401249 0.085 0.076 1 2Gy_vs_0Gy 3 SMIM10L1
0.845719961770594 -0.189225557401249 0.085 0.076 1 2Gy_vs_0Gy 3 LINC00370
0.845719961770594 -0.189225557401249 0.085 0.076 1 2Gy_vs_0Gy 3 COA8
0.845719961770594 -0.189225557401249 0.085 0.076 1 2Gy_vs_0Gy 3 MRPL28
0.845719961770594 -0.189225557401249 0.085 0.076 1 2Gy_vs_0Gy 3 CASKIN2
0.845886849888382 -0.167131786550632 0.318 0.318 1 2Gy_vs_0Gy 3 INTS8
0.846095303137423 -0.280941726492864 0.256 0.258 1 2Gy_vs_0Gy 3 ZNF724
0.846660564706395 -0.159478214007197 0.202 0.212 1 2Gy_vs_0Gy 3 GATC
0.846730651222617 0.26198555443108 0.403 0.424 1 2Gy_vs_0Gy 3 KANK2
0.847236719901052 -0.14371089814888 0.171 0.182 1 2Gy_vs_0Gy 3 DDX27
0.847260159121958 0.121976130893055 0.628 0.636 1 2Gy_vs_0Gy 3 DNAJC13
0.847762337619621 0.123364672906777 0.38 0.379 1 2Gy_vs_0Gy 3 TXNDC11
0.847851747558013 -0.175419757876218 0.605 0.621 1 2Gy_vs_0Gy 3 CASZ1
0.848081407107191 -0.296981737757132 0.225 0.227 1 2Gy_vs_0Gy 3 ZKSCAN8
0.848205029447967 -0.421398999530282 0.326 0.303 1 2Gy_vs_0Gy 3 DHX8
0.848965925049861 0.177556773270374 0.426 0.424 1 2Gy_vs_0Gy 3 UGGT1
0.849429652932865 -0.139014111447481 0.403 0.364 1 2Gy_vs_0Gy 3 APAF1
0.849731227852932 -0.13033186834768 0.171 0.182 1 2Gy_vs_0Gy 3 AL157392.3
0.850228154708311 -0.507401517427503 0.07 0.076 1 2Gy_vs_0Gy 3 AL358232.2
0.85038450410508 -0.123558639752254 0.589 0.53 1 2Gy_vs_0Gy 3 KIF3C
0.850647552117381 -0.201298389701823 0.116 0.106 1 2Gy_vs_0Gy 3 AL137017.1
0.850995728876175 -0.381870635343645 0.054 0.061 1 2Gy_vs_0Gy 3 NAXD
0.850995728876175 -0.381870635343645 0.054 0.061 1 2Gy_vs_0Gy 3 ZDHHC1
0.851035927074206 -0.166602648440578 0.512 0.485 1 2Gy_vs_0Gy 3 SF1
0.851081640700843 -0.14580327711012 0.295 0.273 1 2Gy_vs_0Gy 3 PAQR5
0.851337252304562 -0.260564339121511 0.209 0.212 1 2Gy_vs_0Gy 3 AL390198.1
0.851472598075612 -0.136758137507113 0.209 0.197 1 2Gy_vs_0Gy 3 ADRA1D
0.851664123705823 -0.175419757876218 0.45 0.47 1 2Gy_vs_0Gy 3 ZDHHC20
0.85166941769855 -0.147405381706622 0.194 0.182 1 2Gy_vs_0Gy 3 PSMA2
0.852218611884606 -0.198158682171256 0.295 0.303 1 2Gy_vs_0Gy 3 BLCAP
0.852578025897742 -0.551795636785957 0.07 0.076 1 2Gy_vs_0Gy 3 COL5A1
0.85293729027497 -0.107010794113061 0.295 0.258 1 2Gy_vs_0Gy 3 RNLS
0.853149015140901 0.215370195155949 0.318 0.318 1 2Gy_vs_0Gy 3 MIRLET7BHG
0.853429764999275 -0.164772513676709 0.341 0.348 1 2Gy_vs_0Gy 3 AC009120.2
0.853433132228485 -0.338801913451758 0.202 0.182 1 2Gy_vs_0Gy 3 SMIM12
0.853643560592895 -0.306908577662423 0.411 0.394 1 2Gy_vs_0Gy 3 TPD52
0.854164674170617 0.140082067851711 0.163 0.152 1 2Gy_vs_0Gy 3 ESR1
0.854767569379759 -0.452259963235042 0.07 0.061 1 2Gy_vs_0Gy 3 NR1H3
0.854767569379759 -0.452259963235042 0.07 0.061 1 2Gy_vs_0Gy 3 AC015871.4
0.854846013178627 -0.159478214007196 0.279 0.288 1 2Gy_vs_0Gy 3 SLC25A6
0.854958633769415 -0.178337241258512 0.132 0.121 1 2Gy_vs_0Gy 3 TRMT44
0.854958633769415 -0.419345340762307 0.132 0.121 1 2Gy_vs_0Gy 3 SMAD7
0.855051061296187 -0.159478214007197 0.101 0.091 1 2Gy_vs_0Gy 3 SEPSECS
0.855051061296187 -0.329403215449509 0.101 0.091 1 2Gy_vs_0Gy 3 AP5B1
0.855051061296187 -0.159478214007197 0.101 0.091 1 2Gy_vs_0Gy 3 CDADC1
0.855051061296187 -0.159478214007197 0.101 0.091 1 2Gy_vs_0Gy 3 SLC6A16
0.855051061296187 -0.159478214007197 0.101 0.091 1 2Gy_vs_0Gy 3 AC240274.1
0.855431868384458 0.21373910957702 0.217 0.212 1 2Gy_vs_0Gy 3 NBN
0.855431868384458 0.21373910957702 0.217 0.212 1 2Gy_vs_0Gy 3 SNRPA1
0.855635835847123 -0.419345340762307 0.132 0.136 1 2Gy_vs_0Gy 3 NR5A2
0.856046785362362 -0.117392812640182 0.651 0.652 1 2Gy_vs_0Gy 3 LINC00310
0.856153122468971 -0.2840233119455 0.326 0.333 1 2Gy_vs_0Gy 3 MIR193BHG
0.85624125060988 0.132702537486113 0.178 0.167 1 2Gy_vs_0Gy 3 DNAJB11
0.85658787615551 -0.296981737757132 0.178 0.182 1 2Gy_vs_0Gy 3 CNTN1
0.856633200746317 0.148644081355135 0.457 0.455 1 2Gy_vs_0Gy 3 KHDC1
0.856808611347586 0.148644081355135 0.287 0.273 1 2Gy_vs_0Gy 3 CUL2
0.856914961859171 -0.13033186834768 0.186 0.197 1 2Gy_vs_0Gy 3 ECI1
0.857068790482592 -0.285009096091056 0.434 0.394 1 2Gy_vs_0Gy 3 ADNP2
0.857126547480074 -0.216811389073148 0.217 0.227 1 2Gy_vs_0Gy 3 SLC27A4
0.857187852100712 -0.136758137507113 0.101 0.091 1 2Gy_vs_0Gy 3 CLIC2
0.857296231478314 -0.551795636785957 0.07 0.076 1 2Gy_vs_0Gy 3 TMEM232
0.857515439806798 -0.229867541898594 0.326 0.303 1 2Gy_vs_0Gy 3 SDC4
0.857532256335726 -0.770912926089544 0.388 0.379 1 2Gy_vs_0Gy 3 PLCXD3
0.857588069402206 0.255559285271647 0.279 0.273 1 2Gy_vs_0Gy 3 PRELID2
0.858170594939375 -0.222090191306875 0.341 0.288 1 2Gy_vs_0Gy 3 ARHGAP24
0.85820224376422 -0.159478214007196 0.147 0.136 1 2Gy_vs_0Gy 3 ZNF383
0.858320558731333 -0.481406308894559 0.101 0.106 1 2Gy_vs_0Gy 3 AC010894.3
0.858320558731333 -0.481406308894559 0.101 0.106 1 2Gy_vs_0Gy 3 RAB33B
0.858320558731333 -0.481406308894559 0.101 0.106 1 2Gy_vs_0Gy 3 C8orf88
0.858417311918524 -0.10769567190465 0.442 0.47 1 2Gy_vs_0Gy 3 GPR161
0.858626236562007 -0.381870635343645 0.147 0.152 1 2Gy_vs_0Gy 3 KLF9
0.858711979879774 -0.112684002528255 0.295 0.273 1 2Gy_vs_0Gy 3 RRP15
0.858918490480542 -0.189225557401248 0.054 0.061 1 2Gy_vs_0Gy 3 CA3
0.858934390600195 -0.288761230952163 0.054 0.061 1 2Gy_vs_0Gy 3 CYB5RL
0.858934390600195 -0.288761230952163 0.054 0.061 1 2Gy_vs_0Gy 3 AC239809.3
0.858934390600195 -0.288761230952163 0.054 0.061 1 2Gy_vs_0Gy 3 SPATA17
0.858934390600195 -0.288761230952163 0.054 0.061 1 2Gy_vs_0Gy 3 PGBD2
0.858934390600195 -0.288761230952163 0.054 0.061 1 2Gy_vs_0Gy 3 EIF2B4
0.858934390600195 -0.288761230952163 0.054 0.061 1 2Gy_vs_0Gy 3 AMT
0.858934390600195 -0.288761230952163 0.054 0.061 1 2Gy_vs_0Gy 3 AC034159.2
0.858934390600195 -0.288761230952163 0.054 0.061 1 2Gy_vs_0Gy 3 C5orf63
0.858934390600195 -0.288761230952163 0.054 0.061 1 2Gy_vs_0Gy 3 PBX2
0.858934390600195 -0.288761230952163 0.054 0.061 1 2Gy_vs_0Gy 3 NDUFAF4
0.858934390600195 -0.288761230952163 0.054 0.061 1 2Gy_vs_0Gy 3 TP53TG1
0.858934390600195 -0.288761230952163 0.054 0.061 1 2Gy_vs_0Gy 3 ABITRAM
0.858934390600195 -0.288761230952163 0.054 0.061 1 2Gy_vs_0Gy 3 IL15RA
0.858934390600195 -0.288761230952163 0.054 0.061 1 2Gy_vs_0Gy 3 CUEDC2
0.858934390600195 -0.288761230952163 0.054 0.061 1 2Gy_vs_0Gy 3 CSRP3-AS1
0.858934390600195 -0.288761230952163 0.054 0.061 1 2Gy_vs_0Gy 3 UNC93B1
0.858934390600195 -0.288761230952163 0.054 0.061 1 2Gy_vs_0Gy 3 AC023509.6
0.858934390600195 -0.288761230952163 0.054 0.061 1 2Gy_vs_0Gy 3 LINC01089
0.858934390600195 -0.288761230952163 0.054 0.061 1 2Gy_vs_0Gy 3 POU4F1
0.858934390600195 -0.288761230952163 0.054 0.061 1 2Gy_vs_0Gy 3 HAUS4
0.858934390600195 -0.288761230952163 0.054 0.061 1 2Gy_vs_0Gy 3 AL132780.2
0.858934390600195 -0.288761230952163 0.054 0.061 1 2Gy_vs_0Gy 3 IRF2BPL
0.858934390600195 -0.288761230952163 0.054 0.061 1 2Gy_vs_0Gy 3 AEN
0.858934390600195 -0.288761230952163 0.054 0.061 1 2Gy_vs_0Gy 3 NPIPB13
0.858934390600195 -0.288761230952163 0.054 0.061 1 2Gy_vs_0Gy 3 CTC1
0.858934390600195 -0.288761230952163 0.054 0.061 1 2Gy_vs_0Gy 3 RAB3D
0.858934390600195 -0.288761230952163 0.054 0.061 1 2Gy_vs_0Gy 3 FBXO27
0.858934390600195 -0.288761230952163 0.054 0.061 1 2Gy_vs_0Gy 3 EXOSC5
0.858934390600195 -0.288761230952163 0.054 0.061 1 2Gy_vs_0Gy 3 BRSK1
0.858934390600195 -0.288761230952163 0.054 0.061 1 2Gy_vs_0Gy 3 ZNF584
0.858934390600195 -0.288761230952163 0.054 0.061 1 2Gy_vs_0Gy 3 APOBEC3C
0.858934390600195 -0.288761230952163 0.054 0.061 1 2Gy_vs_0Gy 3 RABL2B
0.858934390600195 -0.288761230952163 0.054 0.061 1 2Gy_vs_0Gy 3 FUNDC1
0.858934390600195 -0.288761230952163 0.054 0.061 1 2Gy_vs_0Gy 3 MAGEA10
0.858934390600195 -0.288761230952163 0.054 0.061 1 2Gy_vs_0Gy 3 MPP1
0.859132298151059 -0.238135157882195 0.326 0.318 1 2Gy_vs_0Gy 3 NR2C1
0.859237770556214 -0.530734021258127 0.163 0.167 1 2Gy_vs_0Gy 3 ZNF266
0.859542742151198 -0.110798910444432 0.876 0.833 1 2Gy_vs_0Gy 3 DLGAP4
0.859594953366573 -0.452259963235043 0.07 0.076 1 2Gy_vs_0Gy 3 TBCE.1
0.859594953366573 -0.452259963235043 0.07 0.076 1 2Gy_vs_0Gy 3 TEX261
0.859594953366573 -0.452259963235043 0.07 0.076 1 2Gy_vs_0Gy 3 DIRC3
0.859594953366573 -0.452259963235043 0.07 0.076 1 2Gy_vs_0Gy 3 DPH3
0.859594953366573 -0.452259963235043 0.07 0.076 1 2Gy_vs_0Gy 3 FCHSD1
0.859594953366573 -0.452259963235043 0.07 0.076 1 2Gy_vs_0Gy 3 LAPTM4B
0.859594953366573 -0.452259963235043 0.07 0.076 1 2Gy_vs_0Gy 3 GOT1
0.859594953366573 -0.452259963235043 0.07 0.076 1 2Gy_vs_0Gy 3 ZNF740
0.859594953366573 -0.452259963235043 0.07 0.076 1 2Gy_vs_0Gy 3 TPGS1
0.859594953366573 -0.452259963235043 0.07 0.076 1 2Gy_vs_0Gy 3 DOHH
0.859594953366573 -0.452259963235043 0.07 0.076 1 2Gy_vs_0Gy 3 MRI1
0.859594953366573 -0.452259963235043 0.07 0.076 1 2Gy_vs_0Gy 3 MED29
0.859594953366573 -0.452259963235043 0.07 0.076 1 2Gy_vs_0Gy 3 CEBPB
0.859784602976643 0.107167445378976 0.543 0.576 1 2Gy_vs_0Gy 3 ORC3
0.860293895903412 -0.112031051604736 0.372 0.364 1 2Gy_vs_0Gy 3 CHD7
0.861411164265695 0.196665596218079 0.302 0.303 1 2Gy_vs_0Gy 3 CELSR1
0.861916183693443 -0.118836229509851 0.326 0.303 1 2Gy_vs_0Gy 3 AKT2
0.862125424622068 -0.136758137507113 0.116 0.106 1 2Gy_vs_0Gy 3 GTF2E1
0.862125424622068 -0.136758137507113 0.116 0.106 1 2Gy_vs_0Gy 3 FOXP4
0.862125424622068 -0.136758137507113 0.116 0.106 1 2Gy_vs_0Gy 3 FKBP14
0.862125424622068 -0.136758137507113 0.116 0.106 1 2Gy_vs_0Gy 3 C12orf57
0.862488207949561 -0.108852140937229 0.186 0.197 1 2Gy_vs_0Gy 3 TOMM40
0.862759658726567 -0.167131786550632 0.295 0.303 1 2Gy_vs_0Gy 3 USF3
0.862962217971552 -0.127297808258047 0.233 0.242 1 2Gy_vs_0Gy 3 CENPL
0.86348899766476 0.166433394798663 0.341 0.333 1 2Gy_vs_0Gy 3 CDC45
0.863915116498246 0.114086859318767 0.295 0.288 1 2Gy_vs_0Gy 3 MBOAT7
0.864157076357731 -0.381870635343645 0.163 0.167 1 2Gy_vs_0Gy 3 KCNJ14
0.864769129467624 -0.430780235824591 0.202 0.212 1 2Gy_vs_0Gy 3 CWF19L1
0.864781214312643 -0.551795636785957 0.116 0.121 1 2Gy_vs_0Gy 3 C7orf26
0.865294355145819 -0.229867541898595 0.256 0.258 1 2Gy_vs_0Gy 3 TMEM222
0.86538873061595 -0.239851630471217 0.318 0.318 1 2Gy_vs_0Gy 3 NAT10
0.865468588524161 -0.278777142379541 0.194 0.197 1 2Gy_vs_0Gy 3 DEPDC1-AS1
0.866444017765111 -0.322976946290076 0.302 0.303 1 2Gy_vs_0Gy 3 LSM5
0.867642550231101 -0.118836229509851 0.132 0.121 1 2Gy_vs_0Gy 3 SRI
0.867642550231101 -0.118836229509851 0.132 0.121 1 2Gy_vs_0Gy 3 LY6E
0.867779840190171 -0.108852140937229 0.202 0.212 1 2Gy_vs_0Gy 3 CHPF2
0.868002856411273 0.179245123423144 0.566 0.606 1 2Gy_vs_0Gy 3 NFYC
0.868344984788082 -0.242467578678228 0.256 0.258 1 2Gy_vs_0Gy 3 MPC1
0.868419191928238 -0.173664120250508 0.76 0.864 1 2Gy_vs_0Gy 3 AFF4
0.868788165900747 -0.183151042991564 0.884 0.894 1 2Gy_vs_0Gy 3 PRRC2B
0.869010088307535 -0.153246260295682 0.333 0.333 1 2Gy_vs_0Gy 3 UBE2J2
0.86904531855522 -0.507401517427503 0.07 0.076 1 2Gy_vs_0Gy 3 NPL
0.86904531855522 -0.507401517427503 0.07 0.076 1 2Gy_vs_0Gy 3 C4orf19
0.869071026080997 -0.356779654380814 0.147 0.152 1 2Gy_vs_0Gy 3 AC016152.1
0.869083505880338 0.330847412575884 0.481 0.53 1 2Gy_vs_0Gy 3 NETO2
0.86942742463967 -0.118836229509851 0.054 0.061 1 2Gy_vs_0Gy 3 NBPF19
0.86942742463967 -0.118836229509851 0.054 0.061 1 2Gy_vs_0Gy 3 LINC01341
0.86942742463967 -0.118836229509851 0.054 0.061 1 2Gy_vs_0Gy 3 B3GALNT1
0.86942742463967 -0.118836229509851 0.054 0.061 1 2Gy_vs_0Gy 3 ABRAXAS1
0.86942742463967 -0.118836229509851 0.054 0.061 1 2Gy_vs_0Gy 3 AC104596.1
0.86942742463967 -0.118836229509851 0.054 0.061 1 2Gy_vs_0Gy 3 LINC02762
0.86942742463967 -0.118836229509851 0.054 0.061 1 2Gy_vs_0Gy 3 TIMM13
0.86942742463967 -0.118836229509851 0.054 0.061 1 2Gy_vs_0Gy 3 RBM42
0.869465870150532 -0.229867541898594 0.101 0.091 1 2Gy_vs_0Gy 3 ZFHX4-AS1
0.870018179072208 -0.111223045399975 0.248 0.227 1 2Gy_vs_0Gy 3 RUSC1
0.870272971931627 0.111169375936472 0.279 0.288 1 2Gy_vs_0Gy 3 LURAP1L-AS1
0.870385334966553 0.203091865377512 0.233 0.227 1 2Gy_vs_0Gy 3 DZANK1
0.871405396662776 -0.314756439485107 0.07 0.076 1 2Gy_vs_0Gy 3 HGF
0.871423866575782 -0.136758137507113 0.395 0.409 1 2Gy_vs_0Gy 3 DGKG
0.871802499165386 0.296201269768993 0.31 0.318 1 2Gy_vs_0Gy 3 LINC01176
0.872012450819905 -0.172152044042307 0.465 0.439 1 2Gy_vs_0Gy 3 NUP188
0.872030957355625 -0.104336659814736 0.147 0.136 1 2Gy_vs_0Gy 3 GRK2
0.872030957355625 -0.104336659814736 0.147 0.136 1 2Gy_vs_0Gy 3 TEP1
0.872388588138062 -0.381870635343645 0.101 0.106 1 2Gy_vs_0Gy 3 FAM49A
0.872636177330957 0.170670387685134 0.473 0.485 1 2Gy_vs_0Gy 3 PTPN11
0.873029185676959 0.132702537486114 0.279 0.273 1 2Gy_vs_0Gy 3 SALL4
0.87357354320322 -0.381870635343645 0.085 0.091 1 2Gy_vs_0Gy 3 CRTC2
0.87357354320322 -0.381870635343645 0.085 0.091 1 2Gy_vs_0Gy 3 BVES
0.87357354320322 -0.381870635343645 0.085 0.091 1 2Gy_vs_0Gy 3 MAP3K12
0.87357354320322 -0.381870635343645 0.085 0.091 1 2Gy_vs_0Gy 3 METTL26
0.87357354320322 -0.381870635343645 0.085 0.091 1 2Gy_vs_0Gy 3 EME1
0.87357354320322 -0.551795636785957 0.085 0.091 1 2Gy_vs_0Gy 3 SYCP2
0.87357354320322 -0.381870635343645 0.085 0.091 1 2Gy_vs_0Gy 3 DDT
0.87357354320322 -0.381870635343645 0.085 0.091 1 2Gy_vs_0Gy 3 TMLHE-AS1
0.873689788355717 -0.211945633901332 0.318 0.318 1 2Gy_vs_0Gy 3 TUBGCP3
0.874311772262112 -0.126311350071997 0.473 0.47 1 2Gy_vs_0Gy 3 CWF19L2
0.874769775119705 -0.159478214007197 0.186 0.197 1 2Gy_vs_0Gy 3 ERO1B
0.874943242633794 0.229564076738703 0.287 0.288 1 2Gy_vs_0Gy 3 HS6ST1
0.875438305767599 0.244670969128911 0.256 0.258 1 2Gy_vs_0Gy 3 AP4S1
0.875548354933581 0.203091865377512 0.171 0.167 1 2Gy_vs_0Gy 3 RXYLT1
0.875801367774314 -0.329403215449509 0.085 0.091 1 2Gy_vs_0Gy 3 POLR3H
0.875846720600354 -0.184424571137428 0.496 0.485 1 2Gy_vs_0Gy 3 PRPS2
0.87591767648635 0.145059744006096 0.333 0.333 1 2Gy_vs_0Gy 3 SCAP
0.876406471735244 -0.288761230952163 0.101 0.106 1 2Gy_vs_0Gy 3 PRRG4
0.876677677372958 -0.178337241258512 0.264 0.242 1 2Gy_vs_0Gy 3 ACAT2
0.876824251688066 0.211504105193711 0.256 0.258 1 2Gy_vs_0Gy 3 DDB2
0.877022454361193 -0.136758137507113 0.357 0.364 1 2Gy_vs_0Gy 3 SNW1
0.877093795797773 0.140082067851711 0.442 0.439 1 2Gy_vs_0Gy 3 INKA2
0.87719909038858 -0.314756439485107 0.163 0.167 1 2Gy_vs_0Gy 3 FXN
0.877458289097699 -0.472068444315223 0.163 0.167 1 2Gy_vs_0Gy 3 KCNQ3
0.878371261268659 0.281094377378785 0.225 0.227 1 2Gy_vs_0Gy 3 MRPS30-DT
0.878489618605826 -0.189225557401249 0.721 0.758 1 2Gy_vs_0Gy 3 TBCD
0.878659045492248 0.138519864081428 0.364 0.364 1 2Gy_vs_0Gy 3 KIAA0895
0.878989213876506 -0.288761230952163 0.163 0.167 1 2Gy_vs_0Gy 3 ACTR1A
0.879926571450518 -0.338801913451758 0.116 0.121 1 2Gy_vs_0Gy 3 CTHRC1
0.879926571450518 -0.338801913451758 0.116 0.121 1 2Gy_vs_0Gy 3 EDEM2
0.879966660362806 -0.138313604009154 0.543 0.47 1 2Gy_vs_0Gy 3 PRDM5
0.880177662546851 0.203091865377512 0.38 0.409 1 2Gy_vs_0Gy 3 TIMP3
0.880925296012837 -0.229867541898594 0.07 0.076 1 2Gy_vs_0Gy 3 TMEM167B
0.880925296012837 -0.229867541898594 0.07 0.076 1 2Gy_vs_0Gy 3 THBS3
0.880925296012837 -0.229867541898594 0.07 0.076 1 2Gy_vs_0Gy 3 SHISA4
0.880925296012837 -0.229867541898594 0.07 0.076 1 2Gy_vs_0Gy 3 USP19
0.880925296012837 -0.229867541898594 0.07 0.076 1 2Gy_vs_0Gy 3 COX18
0.880925296012837 -0.229867541898594 0.07 0.076 1 2Gy_vs_0Gy 3 AC010359.3
0.880925296012837 -0.229867541898594 0.07 0.076 1 2Gy_vs_0Gy 3 CCDC125
0.880925296012837 -0.229867541898594 0.07 0.076 1 2Gy_vs_0Gy 3 B4GALT7
0.880925296012837 -0.229867541898594 0.07 0.076 1 2Gy_vs_0Gy 3 LINC01151
0.880925296012837 -0.229867541898594 0.07 0.076 1 2Gy_vs_0Gy 3 IL18BP
0.880925296012837 -0.229867541898594 0.07 0.076 1 2Gy_vs_0Gy 3 AC124947.1
0.880925296012837 -0.229867541898594 0.07 0.076 1 2Gy_vs_0Gy 3 GPN3
0.880925296012837 -0.229867541898594 0.07 0.076 1 2Gy_vs_0Gy 3 GABPB1-IT1
0.880925296012837 -0.229867541898594 0.07 0.076 1 2Gy_vs_0Gy 3 MVP
0.880925296012837 -0.229867541898594 0.07 0.076 1 2Gy_vs_0Gy 3 NEURL4
0.880925296012837 -0.229867541898594 0.07 0.076 1 2Gy_vs_0Gy 3 TRAPPC1
0.880925296012837 -0.229867541898594 0.07 0.076 1 2Gy_vs_0Gy 3 HMSD
0.880925296012837 -0.229867541898594 0.07 0.076 1 2Gy_vs_0Gy 3 PPP1R15A
0.880925296012837 -0.229867541898594 0.07 0.076 1 2Gy_vs_0Gy 3 HSPBP1
0.880925296012837 -0.229867541898594 0.07 0.076 1 2Gy_vs_0Gy 3 ZNF547
0.880925296012837 -0.229867541898594 0.07 0.076 1 2Gy_vs_0Gy 3 ZNF135
0.880925296012837 -0.229867541898594 0.07 0.076 1 2Gy_vs_0Gy 3 FP236383.3
0.880925296012837 -0.229867541898594 0.07 0.076 1 2Gy_vs_0Gy 3 MPST
0.881211032488811 -0.136758137507113 0.496 0.455 1 2Gy_vs_0Gy 3 TTBK2
0.881625058027233 -0.266393417923708 0.178 0.182 1 2Gy_vs_0Gy 3 CFAP97
0.881625058027233 -0.266393417923708 0.178 0.182 1 2Gy_vs_0Gy 3 NUDT2
0.881750223569289 0.18000825226447 0.202 0.197 1 2Gy_vs_0Gy 3 ZNF354B
0.881750223569289 0.18000825226447 0.202 0.197 1 2Gy_vs_0Gy 3 GTF2H3
0.881777090681577 -0.329403215449509 0.101 0.091 1 2Gy_vs_0Gy 3 SNUPN
0.881777090681577 -0.329403215449509 0.101 0.091 1 2Gy_vs_0Gy 3 AC005786.3
0.881818386104137 -0.381870635343645 0.116 0.121 1 2Gy_vs_0Gy 3 TMEM100
0.882064400500001 -0.266393417923708 0.194 0.197 1 2Gy_vs_0Gy 3 SAMHD1
0.882541939299236 -0.381870635343645 0.132 0.136 1 2Gy_vs_0Gy 3 PHKA1
0.882763062860629 -0.361112075176848 0.264 0.258 1 2Gy_vs_0Gy 3 ELP6
0.883000441975187 0.116824792982109 0.574 0.606 1 2Gy_vs_0Gy 3 MORF4L2
0.883075787842536 -0.110493121255445 0.961 0.985 1 2Gy_vs_0Gy 3 EPS8
0.883212744853739 -0.299408475151671 0.178 0.182 1 2Gy_vs_0Gy 3 AC108047.1
0.883238027823653 -0.189225557401249 0.07 0.076 1 2Gy_vs_0Gy 3 PRSS35
0.883710725846145 -0.256339753259786 0.116 0.121 1 2Gy_vs_0Gy 3 NAA38
0.883925143672144 -0.229867541898594 0.163 0.167 1 2Gy_vs_0Gy 3 HSPA12A
0.884135287277395 -0.178337241258512 0.132 0.121 1 2Gy_vs_0Gy 3 PDK2
0.884397813510366 -0.329403215449509 0.101 0.106 1 2Gy_vs_0Gy 3 ZNF777
0.884397813510366 -0.329403215449509 0.101 0.106 1 2Gy_vs_0Gy 3 RASA3
0.884397813510366 -0.329403215449509 0.101 0.106 1 2Gy_vs_0Gy 3 JMJD8
0.884397813510366 -0.329403215449509 0.101 0.106 1 2Gy_vs_0Gy 3 SETD6
0.884397813510366 -0.329403215449509 0.101 0.106 1 2Gy_vs_0Gy 3 RSKR
0.884397813510366 -0.329403215449509 0.101 0.106 1 2Gy_vs_0Gy 3 UBE2M
0.884734941929271 -0.107010794113061 0.302 0.303 1 2Gy_vs_0Gy 3 DLG3
0.885696111759564 -0.725825036561005 0.085 0.076 1 2Gy_vs_0Gy 3 CDH1
0.885828227093555 -0.288761230952163 0.279 0.258 1 2Gy_vs_0Gy 3 FAM81A
0.885936444997166 -0.196314982187568 0.357 0.348 1 2Gy_vs_0Gy 3 CD47
0.885961597215644 -0.303868123342371 0.132 0.121 1 2Gy_vs_0Gy 3 GNPTG
0.886042266140413 -0.303868123342371 0.132 0.136 1 2Gy_vs_0Gy 3 AC090517.5
0.88648015261486 -0.214760649508386 0.24 0.242 1 2Gy_vs_0Gy 3 SEZ6L2
0.886581441829104 -0.266393417923708 0.085 0.091 1 2Gy_vs_0Gy 3 SLC52A2
0.886581441829104 -0.266393417923708 0.085 0.091 1 2Gy_vs_0Gy 3 CYP2E1
0.886581441829104 -0.266393417923708 0.085 0.091 1 2Gy_vs_0Gy 3 LINC01730
0.886581441829104 -0.266393417923708 0.085 0.091 1 2Gy_vs_0Gy 3 LIME1
0.886964423213649 -0.127297808258047 0.395 0.394 1 2Gy_vs_0Gy 3 EFCAB14
0.887676667351621 0.132702537486113 0.186 0.182 1 2Gy_vs_0Gy 3 AUP1
0.887676667351621 0.132702537486113 0.186 0.182 1 2Gy_vs_0Gy 3 CBWD5
0.8877145941039 -0.159478214007197 0.326 0.333 1 2Gy_vs_0Gy 3 ZBED5
0.887754472942634 -0.150795970907396 0.744 0.742 1 2Gy_vs_0Gy 3 RALGAPA2
0.887770327631401 -0.141919842622892 0.38 0.364 1 2Gy_vs_0Gy 3 SF3B1
0.888748238436802 -0.159478214007197 0.085 0.091 1 2Gy_vs_0Gy 3 EAF2
0.889048867478452 -0.319134879995682 0.326 0.318 1 2Gy_vs_0Gy 3 OXNAD1
0.889520663538337 -0.159478214007196 0.147 0.136 1 2Gy_vs_0Gy 3 PSMA4
0.88963630337617 -0.159478214007196 0.132 0.136 1 2Gy_vs_0Gy 3 TRUB2
0.88963630337617 -0.229867541898594 0.132 0.136 1 2Gy_vs_0Gy 3 CHRNA5
0.889645011947194 0.247291669288047 0.481 0.5 1 2Gy_vs_0Gy 3 USP11
0.88999163411924 -0.196314982187568 0.178 0.167 1 2Gy_vs_0Gy 3 DPH6
0.890620215262491 0.296201269768993 0.054 0.061 1 2Gy_vs_0Gy 3 NKAIN1
0.890669061578592 -0.178337241258512 0.256 0.258 1 2Gy_vs_0Gy 3 GNG5
0.890669061578592 -0.178337241258512 0.256 0.258 1 2Gy_vs_0Gy 3 SETD7
0.891055871541214 -0.229867541898595 0.248 0.227 1 2Gy_vs_0Gy 3 MSMO1
0.891078358928493 -0.288761230952163 0.116 0.106 1 2Gy_vs_0Gy 3 ALG1
0.891078358928493 -0.288761230952163 0.116 0.106 1 2Gy_vs_0Gy 3 PAFAH1B3
0.891111424188463 -0.274955431427133 0.147 0.152 1 2Gy_vs_0Gy 3 SPHK2
0.891111424188463 -0.274955431427133 0.147 0.152 1 2Gy_vs_0Gy 3 NECAB3
0.891263200475875 -0.381870635343645 0.147 0.136 1 2Gy_vs_0Gy 3 UTP25
0.891531483925147 -0.171652927953299 0.38 0.379 1 2Gy_vs_0Gy 3 COLGALT1
0.892931148469785 -0.250626102065392 0.147 0.152 1 2Gy_vs_0Gy 3 ATP5MC2
0.893122424654984 -0.426264754702098 0.116 0.121 1 2Gy_vs_0Gy 3 ROR1-AS1
0.893122424654984 -0.288761230952163 0.116 0.121 1 2Gy_vs_0Gy 3 NUDT1
0.893122424654984 -0.288761230952163 0.116 0.121 1 2Gy_vs_0Gy 3 LINC02458
0.893122424654984 -0.288761230952163 0.116 0.121 1 2Gy_vs_0Gy 3 C19orf44
0.893400353338461 0.203091865377512 0.171 0.167 1 2Gy_vs_0Gy 3 CC2D2A
0.893522624021418 0.185169957380249 0.326 0.318 1 2Gy_vs_0Gy 3 ITM2B
0.893523793951956 0.140082067851711 0.171 0.167 1 2Gy_vs_0Gy 3 PILRA
0.893750475504106 -0.28233496179273 0.279 0.273 1 2Gy_vs_0Gy 3 GORASP2
0.894036125798971 -0.14371089814888 0.163 0.152 1 2Gy_vs_0Gy 3 BECN1
0.895201312865771 0.119675857189874 0.651 0.712 1 2Gy_vs_0Gy 3 PIP4K2A
0.895453960952213 0.120629705185539 0.217 0.212 1 2Gy_vs_0Gy 3 MPLKIP
0.895613426483131 -0.222672040494391 0.388 0.348 1 2Gy_vs_0Gy 3 MOV10
0.896357284836336 -0.164279200271018 0.434 0.409 1 2Gy_vs_0Gy 3 DGCR8
0.896519702257641 -0.381870635343645 0.101 0.106 1 2Gy_vs_0Gy 3 KIAA0825
0.897148442557277 -0.229867541898594 0.163 0.167 1 2Gy_vs_0Gy 3 MAN2B1
0.897232889507345 -0.407405727450783 0.171 0.152 1 2Gy_vs_0Gy 3 MAPK10
0.897265040015025 -0.125530882083859 0.287 0.288 1 2Gy_vs_0Gy 3 ZNF700
0.897405668829279 0.138519864081428 0.636 0.652 1 2Gy_vs_0Gy 3 SCAF4
0.897520170913997 -0.189225557401249 0.085 0.091 1 2Gy_vs_0Gy 3 ZNF691
0.897520170913997 -0.189225557401249 0.085 0.091 1 2Gy_vs_0Gy 3 GBP3
0.897520170913997 -0.189225557401249 0.085 0.091 1 2Gy_vs_0Gy 3 CTDSP1
0.897520170913997 -0.189225557401249 0.085 0.091 1 2Gy_vs_0Gy 3 TERT
0.897520170913997 -0.189225557401249 0.085 0.091 1 2Gy_vs_0Gy 3 AC006480.2
0.897520170913997 -0.189225557401249 0.085 0.091 1 2Gy_vs_0Gy 3 TMEM70
0.897520170913997 -0.189225557401249 0.085 0.091 1 2Gy_vs_0Gy 3 ERMP1
0.897520170913997 -0.189225557401249 0.085 0.091 1 2Gy_vs_0Gy 3 RPUSD4
0.897520170913997 -0.189225557401249 0.085 0.091 1 2Gy_vs_0Gy 3 MPG
0.897520170913997 -0.189225557401249 0.085 0.091 1 2Gy_vs_0Gy 3 MRPL4
0.897520170913997 -0.189225557401249 0.085 0.091 1 2Gy_vs_0Gy 3 TMEM38A
0.897520170913997 -0.189225557401249 0.085 0.091 1 2Gy_vs_0Gy 3 BICRA
0.897520170913997 -0.189225557401249 0.085 0.091 1 2Gy_vs_0Gy 3 PHF5A
0.897520170913997 -0.189225557401249 0.085 0.091 1 2Gy_vs_0Gy 3 MSL3
0.897811523932025 -0.151257707202228 0.264 0.273 1 2Gy_vs_0Gy 3 HIKESHI
0.897876112946625 -0.13033186834768 0.178 0.167 1 2Gy_vs_0Gy 3 LMCD1
0.897876112946625 -0.13033186834768 0.178 0.167 1 2Gy_vs_0Gy 3 CAT
0.898378041647556 0.103556191826597 0.202 0.212 1 2Gy_vs_0Gy 3 AL359232.1
0.898480682080804 0.203091865377512 0.45 0.47 1 2Gy_vs_0Gy 3 ATL2
0.898537645365109 -0.229867541898594 0.101 0.106 1 2Gy_vs_0Gy 3 UGDH-AS1
0.898537645365109 -0.229867541898594 0.101 0.106 1 2Gy_vs_0Gy 3 NDUFS7
0.898537645365109 -0.229867541898594 0.101 0.106 1 2Gy_vs_0Gy 3 GSPT2
0.898732597576713 -0.256339753259786 0.132 0.121 1 2Gy_vs_0Gy 3 PRKCD
0.898776779580604 0.120629705185539 0.202 0.197 1 2Gy_vs_0Gy 3 GOLT1B
0.899160134927591 0.377121265152561 0.155 0.167 1 2Gy_vs_0Gy 3 ELMO1
0.89923185979373 -0.356779654380814 0.194 0.197 1 2Gy_vs_0Gy 3 GSDME
0.899477472344751 -0.210104287077165 0.473 0.47 1 2Gy_vs_0Gy 3 ABCC1
0.899488362179772 -0.229867541898594 0.178 0.167 1 2Gy_vs_0Gy 3 YKT6
0.899612126656122 -0.159478214007197 0.085 0.091 1 2Gy_vs_0Gy 3 PTTG1
0.899615398885615 -0.14371089814888 0.295 0.318 1 2Gy_vs_0Gy 3 HULC
0.900071852416944 0.685243560514893 0.093 0.091 1 2Gy_vs_0Gy 3 TMEM71
0.9003657401661 -0.497347852763581 0.132 0.136 1 2Gy_vs_0Gy 3 IFI44
0.900461309701021 -0.481406308894559 0.132 0.136 1 2Gy_vs_0Gy 3 AC010325.1
0.900615413125491 -0.201298389701823 0.101 0.106 1 2Gy_vs_0Gy 3 LINC01393
0.900615413125491 -0.201298389701823 0.101 0.106 1 2Gy_vs_0Gy 3 ZNF14
0.900633368198435 -0.381870635343644 0.194 0.197 1 2Gy_vs_0Gy 3 IRAK2
0.901027530876299 0.160922411133572 0.341 0.333 1 2Gy_vs_0Gy 3 MORC2
0.901161231026639 -0.259013887558111 0.31 0.303 1 2Gy_vs_0Gy 3 UBE2L3
0.902068623977731 -0.260564339121511 0.209 0.212 1 2Gy_vs_0Gy 3 RNF146
0.902178190577131 -0.211945633901332 0.194 0.197 1 2Gy_vs_0Gy 3 AC007566.1
0.902178190577131 -0.211945633901332 0.194 0.197 1 2Gy_vs_0Gy 3 SLC27A1
0.902261940398394 -0.314756439485107 0.132 0.136 1 2Gy_vs_0Gy 3 CACNB4
0.90226205359066 -0.229867541898594 0.132 0.136 1 2Gy_vs_0Gy 3 RABAC1
0.902342926682328 -0.196314982187568 0.178 0.182 1 2Gy_vs_0Gy 3 IMPA2
0.902677636563063 -0.242467578678228 0.279 0.273 1 2Gy_vs_0Gy 3 WDR73
0.902810687942316 -0.325287106977277 0.256 0.242 1 2Gy_vs_0Gy 3 NRDE2
0.903104951661158 -0.178337241258512 0.24 0.242 1 2Gy_vs_0Gy 3 EYA1
0.903145596146142 -0.211945633901332 0.527 0.485 1 2Gy_vs_0Gy 3 RCOR3
0.903269896766846 0.101879614019214 0.388 0.394 1 2Gy_vs_0Gy 3 SAMD4B
0.903576249265762 -0.211945633901332 0.318 0.318 1 2Gy_vs_0Gy 3 TPD52L2
0.903675477336765 0.238635982235179 0.457 0.47 1 2Gy_vs_0Gy 3 LINC01239
0.904339321587599 -0.131892382335297 0.341 0.333 1 2Gy_vs_0Gy 3 LINC02740
0.904431306786691 -0.229867541898594 0.194 0.182 1 2Gy_vs_0Gy 3 RAVER1
0.905189211066546 -0.229867541898594 0.147 0.136 1 2Gy_vs_0Gy 3 PIP4P2
0.905546814288396 0.170670387685135 0.14 0.136 1 2Gy_vs_0Gy 3 SLC25A44
0.905560211835273 -0.196314982187568 0.209 0.197 1 2Gy_vs_0Gy 3 TOPORS
0.905636030100162 0.121412856407641 0.845 0.879 1 2Gy_vs_0Gy 3 AC011287.1
0.906193420249601 -0.122484006524995 0.481 0.47 1 2Gy_vs_0Gy 3 HIPK1
0.906433867974819 -0.314756439485107 0.341 0.333 1 2Gy_vs_0Gy 3 HES4
0.906517609191394 -0.229867541898594 0.147 0.152 1 2Gy_vs_0Gy 3 COX6B1
0.906690689324671 0.281094377378785 0.209 0.212 1 2Gy_vs_0Gy 3 C12orf75
0.907081841723551 0.222991422815217 0.357 0.379 1 2Gy_vs_0Gy 3 AC053527.2
0.90778334903733 0.132121274367497 0.915 0.924 1 2Gy_vs_0Gy 3 MECOM
0.908344955511245 -0.201298389701823 0.116 0.121 1 2Gy_vs_0Gy 3 TXNDC15
0.908344955511245 -0.201298389701823 0.116 0.121 1 2Gy_vs_0Gy 3 TSPAN17
0.908344955511245 -0.201298389701823 0.116 0.121 1 2Gy_vs_0Gy 3 SNRPF
0.908344955511245 -0.201298389701823 0.116 0.121 1 2Gy_vs_0Gy 3 SLC12A6
0.908344955511245 -0.201298389701823 0.116 0.121 1 2Gy_vs_0Gy 3 SPHK1
0.908405426221061 -0.211945633901332 0.341 0.318 1 2Gy_vs_0Gy 3 METTL9
0.908458705335678 -0.194243632167873 0.24 0.242 1 2Gy_vs_0Gy 3 CASC8
0.908490561131914 -0.147405381706622 0.194 0.197 1 2Gy_vs_0Gy 3 NBPF11
0.908802092811434 0.137503523749935 0.256 0.258 1 2Gy_vs_0Gy 3 RAE1
0.908925856711856 -0.154460139240572 0.372 0.348 1 2Gy_vs_0Gy 3 EIF3E
0.908941946072815 -0.170366530149933 0.225 0.227 1 2Gy_vs_0Gy 3 ATF4
0.909280272227582 -0.299408475151671 0.178 0.167 1 2Gy_vs_0Gy 3 HELLPAR
0.909705585204809 0.185169957380249 0.24 0.242 1 2Gy_vs_0Gy 3 TERF1
0.910405695784436 -0.112684002528255 0.295 0.303 1 2Gy_vs_0Gy 3 TMEM39A
0.910540666296739 -0.159478214007197 0.225 0.227 1 2Gy_vs_0Gy 3 VCPKMT
0.910742557493192 -0.207841235568595 0.163 0.152 1 2Gy_vs_0Gy 3 TM9SF1
0.910784546819722 -0.159478214007197 0.101 0.106 1 2Gy_vs_0Gy 3 EIF1B
0.910784546819722 -0.159478214007197 0.101 0.106 1 2Gy_vs_0Gy 3 AL080276.2
0.910784546819722 -0.159478214007197 0.101 0.106 1 2Gy_vs_0Gy 3 EML3
0.910784546819722 -0.159478214007197 0.101 0.106 1 2Gy_vs_0Gy 3 FOXJ2
0.910784546819722 -0.159478214007197 0.101 0.106 1 2Gy_vs_0Gy 3 WDR81
0.911032369218398 -0.189225557401249 0.24 0.242 1 2Gy_vs_0Gy 3 LINS1
0.911319100488322 0.148644081355136 0.171 0.167 1 2Gy_vs_0Gy 3 KIAA0930
0.911615619148787 -0.345344759318531 0.132 0.121 1 2Gy_vs_0Gy 3 CPPED1
0.911851517265131 0.217591435072627 0.279 0.288 1 2Gy_vs_0Gy 3 NDUFS5
0.911934271305253 -0.194243632167873 0.287 0.288 1 2Gy_vs_0Gy 3 ANGEL2
0.911998403955278 -0.216811389073148 0.264 0.258 1 2Gy_vs_0Gy 3 UCKL1
0.912212054000098 -0.177779030750141 0.977 0.97 1 2Gy_vs_0Gy 3 ATRNL1
0.912390430948207 0.120629705185539 0.473 0.485 1 2Gy_vs_0Gy 3 PRKCI
0.912700368079391 -0.136758137507113 0.101 0.106 1 2Gy_vs_0Gy 3 LINC01137
0.912700368079391 -0.136758137507113 0.101 0.106 1 2Gy_vs_0Gy 3 TBC1D17
0.912731877131036 -0.34534475931853 0.248 0.227 1 2Gy_vs_0Gy 3 NOCT
0.913426854388973 -0.447458976971221 0.419 0.424 1 2Gy_vs_0Gy 3 ST8SIA2
0.913984895996405 -0.125530882083859 0.256 0.242 1 2Gy_vs_0Gy 3 CARS
0.914077068400365 -0.462360553204012 0.357 0.348 1 2Gy_vs_0Gy 3 S100A4
0.914186649764701 -0.118836229509851 0.209 0.212 1 2Gy_vs_0Gy 3 ERLEC1
0.914827761944526 -0.303868123342371 0.132 0.136 1 2Gy_vs_0Gy 3 AC046134.2
0.915029362247346 -0.266393417923708 0.178 0.182 1 2Gy_vs_0Gy 3 DECR1
0.915174553325377 -0.152388789220877 0.31 0.288 1 2Gy_vs_0Gy 3 DDB1
0.915242705985073 0.215370195155949 0.333 0.348 1 2Gy_vs_0Gy 3 IPP
0.915676287151576 -0.126311350071997 0.434 0.409 1 2Gy_vs_0Gy 3 CRISPLD2
0.91572511244384 0.128324096975539 0.612 0.697 1 2Gy_vs_0Gy 3 TULP4
0.916184145734779 -0.136758137507113 0.574 0.606 1 2Gy_vs_0Gy 3 CXADR
0.916506628532434 -0.189225557401249 0.178 0.182 1 2Gy_vs_0Gy 3 UVSSA
0.916506628532434 -0.189225557401249 0.178 0.182 1 2Gy_vs_0Gy 3 AC060780.1
0.916633256345009 -0.178337241258512 0.132 0.136 1 2Gy_vs_0Gy 3 ZBTB24
0.916633256345009 -0.178337241258512 0.132 0.136 1 2Gy_vs_0Gy 3 PLPBP
0.916915156632857 -0.13033186834768 0.163 0.167 1 2Gy_vs_0Gy 3 PSMD2
0.916964323561386 0.105316649691035 0.357 0.348 1 2Gy_vs_0Gy 3 DAPK1
0.91760592580998 -0.110197311235978 0.395 0.394 1 2Gy_vs_0Gy 3 ABCA5
0.918396651495317 -0.194243632167873 0.248 0.227 1 2Gy_vs_0Gy 3 BCLAF3
0.918519725532616 0.107167445378976 0.271 0.273 1 2Gy_vs_0Gy 3 HCFC1
0.918608174653425 0.103556191826597 0.233 0.227 1 2Gy_vs_0Gy 3 FAM214A
0.919917620917469 -0.159478214007197 0.178 0.182 1 2Gy_vs_0Gy 3 ANXA7
0.920654432107966 -0.173284013532227 0.194 0.197 1 2Gy_vs_0Gy 3 HOOK2
0.92104328769775 -0.433959146492099 0.512 0.485 1 2Gy_vs_0Gy 3 LINC02582
0.921502433947957 0.103556191826597 0.14 0.136 1 2Gy_vs_0Gy 3 FILIP1L
0.921502433947957 0.170670387685135 0.14 0.136 1 2Gy_vs_0Gy 3 EXD3
0.921502433947957 0.103556191826597 0.14 0.136 1 2Gy_vs_0Gy 3 ZNF317
0.921819831625101 -0.136758137507113 0.116 0.121 1 2Gy_vs_0Gy 3 LYRM7
0.921819831625101 -0.136758137507113 0.116 0.121 1 2Gy_vs_0Gy 3 POMP
0.921819831625101 -0.136758137507113 0.116 0.121 1 2Gy_vs_0Gy 3 POLR2E
0.921819831625101 -0.136758137507113 0.116 0.121 1 2Gy_vs_0Gy 3 QPCTL
0.921855122933342 0.232475672158606 0.264 0.288 1 2Gy_vs_0Gy 3 AC078923.1
0.921889600723156 -0.256339753259786 0.411 0.379 1 2Gy_vs_0Gy 3 STK26
0.922090692489843 -0.144900504516748 0.899 0.894 1 2Gy_vs_0Gy 3 FBXL2
0.922233559178638 -0.107010794113061 0.434 0.409 1 2Gy_vs_0Gy 3 AL360091.3
0.922330831767341 -0.159478214007197 0.194 0.197 1 2Gy_vs_0Gy 3 PFDN1
0.922330831767341 -0.159478214007197 0.194 0.197 1 2Gy_vs_0Gy 3 PCYT2
0.922604532399374 -0.104336659814735 0.24 0.242 1 2Gy_vs_0Gy 3 AC011603.2
0.922758155012214 -0.129104564963678 0.457 0.455 1 2Gy_vs_0Gy 3 SFXN1
0.923519158252138 0.132702537486113 0.085 0.091 1 2Gy_vs_0Gy 3 AC079142.1
0.923607340911176 2.28109437737878 0.047 0.045 1 2Gy_vs_0Gy 3 MEG8
0.923752413714879 0.140082067851711 0.171 0.182 1 2Gy_vs_0Gy 3 DLAT
0.923800950511973 -0.159478214007196 0.147 0.152 1 2Gy_vs_0Gy 3 NHLRC3
0.923982171194054 -0.147405381706622 0.194 0.197 1 2Gy_vs_0Gy 3 UPF3A
0.924198916909242 0.123769412716106 0.543 0.561 1 2Gy_vs_0Gy 3 ETNK1
0.924997336141208 0.189286065852481 0.388 0.394 1 2Gy_vs_0Gy 3 STARD3NL
0.925082865676946 -0.201298389701824 0.225 0.227 1 2Gy_vs_0Gy 3 ANKS3
0.925475238379458 0.225811941877595 0.093 0.091 1 2Gy_vs_0Gy 3 LINC02832
0.926723001916725 0.217591435072627 0.364 0.394 1 2Gy_vs_0Gy 3 SYNPO
0.926825807847244 -0.102488235422367 0.798 0.894 1 2Gy_vs_0Gy 3 PHACTR1
0.926869281819152 -0.579810012955553 0.124 0.121 1 2Gy_vs_0Gy 3 UBE3B
0.926886547600389 0.103556191826597 0.124 0.121 1 2Gy_vs_0Gy 3 AP002381.2
0.926994707338984 -0.201298389701824 0.209 0.197 1 2Gy_vs_0Gy 3 ENTPD7
0.927421044037514 -0.280941726492864 0.248 0.242 1 2Gy_vs_0Gy 3 ACOX1
0.927448059436659 -0.149697193214611 0.225 0.212 1 2Gy_vs_0Gy 3 MAP2K3
0.927611881097704 -0.229867541898594 0.279 0.273 1 2Gy_vs_0Gy 3 RCAN3
0.928306095311043 0.128324096975539 0.287 0.288 1 2Gy_vs_0Gy 3 CUL4B
0.928306898370229 -0.892832554621024 0.31 0.273 1 2Gy_vs_0Gy 3 LINC00534
0.928567531047034 -0.193108991888477 0.434 0.424 1 2Gy_vs_0Gy 3 EML6
0.929012800024866 -0.192600284181905 0.636 0.652 1 2Gy_vs_0Gy 3 WSB1
0.929359804130565 -0.136758137507113 0.225 0.227 1 2Gy_vs_0Gy 3 PRCP
0.929418325023409 -0.381870635343645 0.171 0.167 1 2Gy_vs_0Gy 3 C5orf34
0.929934622258114 -0.159478214007197 0.31 0.303 1 2Gy_vs_0Gy 3 SF3B2
0.92995610721157 -0.381870635343645 0.132 0.121 1 2Gy_vs_0Gy 3 ETV3
0.930016997567494 0.148644081355136 0.155 0.152 1 2Gy_vs_0Gy 3 VAMP4
0.930114316651066 -0.14371089814888 0.163 0.167 1 2Gy_vs_0Gy 3 C10orf88
0.93018885328915 -0.159478214007197 0.186 0.182 1 2Gy_vs_0Gy 3 FABP7
0.930501529619617 -0.210104287077165 0.248 0.242 1 2Gy_vs_0Gy 3 LINC01619
0.930733295866507 -0.101134227776392 0.45 0.424 1 2Gy_vs_0Gy 3 FBXL4
0.930947842245041 -0.350161775616306 0.163 0.152 1 2Gy_vs_0Gy 3 ESPL1
0.9313786287319 0.175185868807627 0.504 0.576 1 2Gy_vs_0Gy 3 PRICKLE2
0.931843114201421 -0.266393417923708 0.178 0.167 1 2Gy_vs_0Gy 3 KLHL8
0.9318554191709 -0.13033186834768 0.163 0.167 1 2Gy_vs_0Gy 3 TOR3A
0.931948269560911 -0.127297808258047 0.24 0.227 1 2Gy_vs_0Gy 3 SLC15A4
0.932030786929421 -0.314756439485108 0.481 0.424 1 2Gy_vs_0Gy 3 LRRC1
0.932322963781293 0.110525746641439 0.791 0.758 1 2Gy_vs_0Gy 3 NCAPG2
0.932375489676176 0.120629705185539 0.109 0.106 1 2Gy_vs_0Gy 3 REXO2
0.932375489676176 0.120629705185539 0.109 0.106 1 2Gy_vs_0Gy 3 PSMC5
0.93248387402646 -0.184833788284091 0.581 0.606 1 2Gy_vs_0Gy 3 GPR173
0.932607255033195 -0.179826859398999 0.682 0.667 1 2Gy_vs_0Gy 3 SSH1
0.932739374906609 -0.115696521979283 0.457 0.47 1 2Gy_vs_0Gy 3 SARS
0.93292247046527 -0.104336659814736 0.132 0.136 1 2Gy_vs_0Gy 3 LIFR
0.93292247046527 -0.104336659814736 0.132 0.136 1 2Gy_vs_0Gy 3 ZNF771
0.933292495049266 -0.214760649508386 0.194 0.197 1 2Gy_vs_0Gy 3 ATG3
0.93350804964224 -0.118836229509851 0.24 0.227 1 2Gy_vs_0Gy 3 EXOC7
0.93406331885824 -0.14371089814888 0.271 0.273 1 2Gy_vs_0Gy 3 DNAJC16
0.934796916259492 0.244670969128911 0.264 0.273 1 2Gy_vs_0Gy 3 CBX6
0.935050474938354 -0.178337241258512 0.271 0.273 1 2Gy_vs_0Gy 3 MAP7D3
0.93525683551459 -0.11056861352625 0.512 0.515 1 2Gy_vs_0Gy 3 PRR14L
0.935280146322799 0.15515738831381 0.24 0.242 1 2Gy_vs_0Gy 3 EMC2
0.935402092393122 -0.381870635343645 0.248 0.227 1 2Gy_vs_0Gy 3 JOSD1
0.935759222467819 -0.13033186834768 0.178 0.182 1 2Gy_vs_0Gy 3 CBWD2
0.935759222467819 -0.13033186834768 0.178 0.182 1 2Gy_vs_0Gy 3 ATAT1
0.935781747668307 0.158697746019058 0.14 0.136 1 2Gy_vs_0Gy 3 AC007391.3
0.935912751367206 0.107167445378976 0.388 0.379 1 2Gy_vs_0Gy 3 OSBPL1A
0.936115996616857 0.203091865377512 0.093 0.091 1 2Gy_vs_0Gy 3 RNF103
0.936115996616857 0.203091865377512 0.093 0.091 1 2Gy_vs_0Gy 3 ST8SIA1
0.936124723953717 1.85419672288988 0.155 0.167 1 2Gy_vs_0Gy 3 AC126121.3
0.936161688264546 -0.201298389701824 0.326 0.318 1 2Gy_vs_0Gy 3 CRYZL1
0.936243921173353 0.398163680714448 0.333 0.348 1 2Gy_vs_0Gy 3 A2M
0.936610809132547 0.395736943319907 0.085 0.091 1 2Gy_vs_0Gy 3 SLC7A14-AS1
0.936610916201889 0.132702537486113 0.085 0.091 1 2Gy_vs_0Gy 3 MXD3
0.936713134239249 0.107713817300253 0.581 0.576 1 2Gy_vs_0Gy 3 NUSAP1
0.936829551422147 -0.11883622950985 0.155 0.152 1 2Gy_vs_0Gy 3 PKIA
0.93689496905009 0.111169375936473 0.116 0.121 1 2Gy_vs_0Gy 3 AL355377.3
0.937532652240012 0.618129364656355 0.078 0.076 1 2Gy_vs_0Gy 3 CHRM2
0.937626565697126 0.140082067851711 0.279 0.288 1 2Gy_vs_0Gy 3 ATP6V0B
0.937833781863466 0.142791355109697 0.233 0.242 1 2Gy_vs_0Gy 3 PRRG1
0.938003150707014 -0.153918688665296 0.388 0.379 1 2Gy_vs_0Gy 3 PGP
0.938210809978467 0.132702537486113 0.093 0.091 1 2Gy_vs_0Gy 3 C5orf64
0.938210809978467 0.132702537486113 0.093 0.091 1 2Gy_vs_0Gy 3 CCNG1
0.939062865880126 0.119140087045052 0.504 0.53 1 2Gy_vs_0Gy 3 RREB1
0.939316964580317 -0.211945633901332 0.194 0.197 1 2Gy_vs_0Gy 3 PPARA
0.939483466811109 0.21373910957702 0.194 0.197 1 2Gy_vs_0Gy 3 GNB2
0.939562995893693 -0.104336659814736 0.147 0.152 1 2Gy_vs_0Gy 3 KLHDC2
0.939562995893693 -0.104336659814736 0.147 0.152 1 2Gy_vs_0Gy 3 CHEK2
0.939593160565896 -0.106236192730217 0.729 0.773 1 2Gy_vs_0Gy 3 TLK1
0.939801881601919 -0.159478214007196 0.302 0.303 1 2Gy_vs_0Gy 3 OAZ1
0.939852943023467 0.209016699334617 0.589 0.652 1 2Gy_vs_0Gy 3 FGGY
0.940325241953024 -0.211945633901332 0.194 0.182 1 2Gy_vs_0Gy 3 TBC1D10B
0.940496143165307 -0.11883622950985 0.287 0.288 1 2Gy_vs_0Gy 3 SCAMP1
0.940870050677095 -0.11883622950985 0.194 0.197 1 2Gy_vs_0Gy 3 LONP1
0.940963358775297 0.411678487188929 0.062 0.061 1 2Gy_vs_0Gy 3 AC037450.1
0.940963496282194 0.296201269768993 0.062 0.061 1 2Gy_vs_0Gy 3 C16orf74
0.941093731232367 -0.133586680875173 0.76 0.758 1 2Gy_vs_0Gy 3 TRPS1
0.941275790816641 -0.229867541898594 0.279 0.273 1 2Gy_vs_0Gy 3 ZNF331
0.941759425116596 -0.229867541898594 0.364 0.348 1 2Gy_vs_0Gy 3 OTUD4
0.941790134906482 0.111169375936473 0.124 0.121 1 2Gy_vs_0Gy 3 GTF2F1
0.94207263138348 0.193631536128446 0.132 0.136 1 2Gy_vs_0Gy 3 LINC02842
0.942327483856224 0.185169957380249 0.109 0.106 1 2Gy_vs_0Gy 3 AC129803.1
0.94235383366851 0.170670387685135 0.109 0.106 1 2Gy_vs_0Gy 3 LRIG3
0.942363937672773 -0.216811389073148 0.264 0.242 1 2Gy_vs_0Gy 3 ELOA
0.942510700253182 0.225811941877595 0.194 0.197 1 2Gy_vs_0Gy 3 ZNF486
0.942624114873306 -0.182561827120238 0.209 0.212 1 2Gy_vs_0Gy 3 BAZ2A
0.942676924533315 0.115629024127172 0.225 0.227 1 2Gy_vs_0Gy 3 GORAB
0.94320451721301 0.140082067851711 0.171 0.182 1 2Gy_vs_0Gy 3 AC087500.1
0.944241627425893 -0.149697193214611 0.225 0.227 1 2Gy_vs_0Gy 3 FAM149B1
0.944436400487078 0.148644081355136 0.078 0.076 1 2Gy_vs_0Gy 3 AL512380.2
0.944436400487078 0.148644081355136 0.078 0.076 1 2Gy_vs_0Gy 3 LONRF3
0.945128322344743 0.115629024127172 0.217 0.227 1 2Gy_vs_0Gy 3 EPG5
0.946325077800447 -0.300256869789992 0.442 0.409 1 2Gy_vs_0Gy 3 PTPN13
0.94679993913252 -0.184424571137428 0.473 0.47 1 2Gy_vs_0Gy 3 SYAP1
0.947154651392391 0.132702537486114 0.419 0.439 1 2Gy_vs_0Gy 3 SEC14L2
0.947670078639024 -0.256339753259786 0.326 0.303 1 2Gy_vs_0Gy 3 RACK1
0.948012950812053 0.137503523749935 0.233 0.242 1 2Gy_vs_0Gy 3 AHDC1
0.948033643069413 0.165617159958849 0.295 0.303 1 2Gy_vs_0Gy 3 ZC3H7A
0.949713981979965 0.225811941877595 0.085 0.091 1 2Gy_vs_0Gy 3 COMTD1
0.949865901412196 -0.100099666928265 0.225 0.227 1 2Gy_vs_0Gy 3 MARS
0.950072740639013 -0.124374413051281 0.287 0.288 1 2Gy_vs_0Gy 3 RDH10
0.950125193831153 0.109115717168498 0.411 0.409 1 2Gy_vs_0Gy 3 NPIPB5
0.950296827471055 0.152107936658707 0.558 0.606 1 2Gy_vs_0Gy 3 ECHDC1
0.950684315965602 -0.229867541898594 0.171 0.167 1 2Gy_vs_0Gy 3 PINK1
0.950684315965602 -0.13033186834768 0.171 0.167 1 2Gy_vs_0Gy 3 SOX3
0.950965869174641 0.132702537486113 0.093 0.091 1 2Gy_vs_0Gy 3 SLC38A7
0.950965869174641 0.132702537486113 0.093 0.091 1 2Gy_vs_0Gy 3 ZNF550
0.951076794107853 -0.178337241258512 0.566 0.53 1 2Gy_vs_0Gy 3 SCLT1
0.951211446009747 0.170670387685135 0.062 0.061 1 2Gy_vs_0Gy 3 INPP4B
0.951211446009747 0.296201269768993 0.062 0.061 1 2Gy_vs_0Gy 3 LOXL1-AS1
0.951211446009747 0.296201269768993 0.062 0.061 1 2Gy_vs_0Gy 3 AC022167.2
0.951211446009747 0.296201269768993 0.062 0.061 1 2Gy_vs_0Gy 3 ZNF441
0.951269909831289 -0.334564920565288 0.209 0.197 1 2Gy_vs_0Gy 3 MBNL2
0.951481758020714 -0.123558639752254 0.349 0.333 1 2Gy_vs_0Gy 3 TICRR
0.952162333960392 -0.122952337982083 0.411 0.379 1 2Gy_vs_0Gy 3 ANXA11
0.952212026302921 -0.106236192730217 0.411 0.394 1 2Gy_vs_0Gy 3 GXYLT1
0.952888904312508 -0.288761230952163 0.178 0.167 1 2Gy_vs_0Gy 3 ZNF577
0.953155020411364 0.21373910957702 0.209 0.212 1 2Gy_vs_0Gy 3 PEX13
0.953218428842007 -0.279991021324431 0.411 0.364 1 2Gy_vs_0Gy 3 TCEA1
0.953230434797365 -0.14371089814888 0.147 0.152 1 2Gy_vs_0Gy 3 DNAJC15
0.953238090012522 0.120629705185539 0.101 0.106 1 2Gy_vs_0Gy 3 KLHL36
0.953423965496336 -0.11883622950985 0.178 0.182 1 2Gy_vs_0Gy 3 TIPIN
0.953537935995856 1.61812936465636 0.031 0.03 1 2Gy_vs_0Gy 3 MEG3
0.953678843132107 0.216388687990969 0.705 0.758 1 2Gy_vs_0Gy 3 ADAM9
0.953697838868568 0.132702537486113 0.078 0.076 1 2Gy_vs_0Gy 3 SOX6
0.953808766169951 -0.196314982187568 0.341 0.333 1 2Gy_vs_0Gy 3 SH3BGRL3
0.955172984269361 0.146624913718483 0.519 0.561 1 2Gy_vs_0Gy 3 MTREX
0.955511513543254 -0.114931775053934 0.45 0.439 1 2Gy_vs_0Gy 3 PIAS2
0.955991269319059 0.148644081355136 0.078 0.076 1 2Gy_vs_0Gy 3 CHCHD4
0.955991269319059 0.148644081355136 0.078 0.076 1 2Gy_vs_0Gy 3 CITED2
0.956230625469741 -0.122952337982083 0.643 0.621 1 2Gy_vs_0Gy 3 PDIA3
0.957119768463797 -0.338801913451759 0.302 0.273 1 2Gy_vs_0Gy 3 CFI
0.957948978028246 0.170670387685135 0.116 0.121 1 2Gy_vs_0Gy 3 AC098588.3
0.957990177394517 -0.159478214007197 0.194 0.197 1 2Gy_vs_0Gy 3 PUS7L
0.958299480057003 0.203091865377512 0.349 0.379 1 2Gy_vs_0Gy 3 NAA16
0.958814316053123 0.492598482572497 0.047 0.045 1 2Gy_vs_0Gy 3 ANK3
0.958814316053123 0.203091865377512 0.047 0.045 1 2Gy_vs_0Gy 3 FAM32A
0.959129611027115 -0.266393417923708 0.194 0.182 1 2Gy_vs_0Gy 3 LEO1
0.959482388346003 -0.140862535839849 0.264 0.258 1 2Gy_vs_0Gy 3 CWC22
0.960380683296183 -0.182561827120238 0.209 0.197 1 2Gy_vs_0Gy 3 DOP1B
0.960802373658598 -0.310787537282162 0.38 0.348 1 2Gy_vs_0Gy 3 POC1A
0.961183774995685 0.158697746019058 0.395 0.424 1 2Gy_vs_0Gy 3 RNF144A
0.961234732879157 -0.207841235568595 0.217 0.212 1 2Gy_vs_0Gy 3 AC011294.1
0.961383003197517 0.203091865377512 0.217 0.227 1 2Gy_vs_0Gy 3 URB2
0.961388507434487 0.170670387685135 0.101 0.106 1 2Gy_vs_0Gy 3 AC006369.1
0.961468726699906 0.170670387685135 0.062 0.061 1 2Gy_vs_0Gy 3 DNALI1
0.961468726699906 0.170670387685135 0.062 0.061 1 2Gy_vs_0Gy 3 CCNB1
0.961468726699906 0.411678487188929 0.062 0.061 1 2Gy_vs_0Gy 3 HIST1H2BD
0.961468726699906 0.170670387685135 0.062 0.061 1 2Gy_vs_0Gy 3 TRDN
0.961468726699906 0.170670387685135 0.062 0.061 1 2Gy_vs_0Gy 3 FBXO43
0.961468726699906 0.170670387685135 0.062 0.061 1 2Gy_vs_0Gy 3 ADAMTS20
0.961468726699906 0.170670387685135 0.062 0.061 1 2Gy_vs_0Gy 3 ZNF284
0.961555175008328 -0.229867541898594 0.202 0.197 1 2Gy_vs_0Gy 3 WDR45
0.961577479032465 0.165617159958849 0.295 0.318 1 2Gy_vs_0Gy 3 PLEKHA1
0.962545045050569 -0.266393417923708 0.341 0.318 1 2Gy_vs_0Gy 3 UEVLD
0.96267331856723 0.270206061236049 0.194 0.197 1 2Gy_vs_0Gy 3 PCSK1
0.962673438882335 0.190708140921679 0.171 0.182 1 2Gy_vs_0Gy 3 DSCAM
0.962979820631847 -0.140862535839849 0.248 0.242 1 2Gy_vs_0Gy 3 SOX2
0.963272030020185 0.124665218420696 0.636 0.742 1 2Gy_vs_0Gy 3 MAP7
0.963973533427409 -0.118836229509851 0.512 0.47 1 2Gy_vs_0Gy 3 GLMN
0.964690905755983 0.17364808748503 0.465 0.53 1 2Gy_vs_0Gy 3 EVC2
0.965215334659956 -0.100099666928265 0.209 0.212 1 2Gy_vs_0Gy 3 UFL1
0.965443809113207 0.138136423536742 0.519 0.53 1 2Gy_vs_0Gy 3 ZNHIT6
0.965595613459646 -0.170366530149933 0.217 0.212 1 2Gy_vs_0Gy 3 MIATNB
0.966096059710402 0.120629705185539 0.225 0.227 1 2Gy_vs_0Gy 3 PIP5K1C
0.966184309841503 -0.229867541898594 0.109 0.106 1 2Gy_vs_0Gy 3 VWA5B1
0.966219668770033 -0.320470090679501 0.264 0.242 1 2Gy_vs_0Gy 3 MTO1
0.966745397246385 -0.17628650169375 0.341 0.333 1 2Gy_vs_0Gy 3 INTS4
0.966938221600243 -0.210104287077165 0.318 0.288 1 2Gy_vs_0Gy 3 MTFMT
0.967145270999459 0.232475672158606 0.147 0.152 1 2Gy_vs_0Gy 3 COL25A1
0.967315990592588 0.140082067851711 0.31 0.333 1 2Gy_vs_0Gy 3 ELP3
0.967536153015844 -0.314756439485107 0.155 0.152 1 2Gy_vs_0Gy 3 LHX2
0.967536153015844 -0.314756439485107 0.155 0.152 1 2Gy_vs_0Gy 3 ZNF528-AS1
0.967627479948743 0.111169375936473 0.225 0.227 1 2Gy_vs_0Gy 3 AC079841.2
0.96763154310369 0.203091865377512 0.047 0.045 1 2Gy_vs_0Gy 3 GALNT17
0.967823172397254 0.448204363214043 0.031 0.03 1 2Gy_vs_0Gy 3 CD96
0.967990623872535 -0.277620673346963 0.667 0.636 1 2Gy_vs_0Gy 3 ARHGAP20
0.968235459631252 -0.159478214007197 0.186 0.182 1 2Gy_vs_0Gy 3 AC021851.2
0.968569324748937 -0.123558639752254 0.318 0.303 1 2Gy_vs_0Gy 3 GXYLT2
0.968717898715077 -0.141511667477748 0.512 0.515 1 2Gy_vs_0Gy 3 TMEM161B
0.968839950749969 -0.24436711159371 0.225 0.212 1 2Gy_vs_0Gy 3 CCDC142
0.96918037237898 -0.266393417923708 0.062 0.061 1 2Gy_vs_0Gy 3 LINC01915
0.969220738765313 -0.314756439485107 0.155 0.152 1 2Gy_vs_0Gy 3 CNOT3
0.969429903286426 -0.288761230952163 0.411 0.379 1 2Gy_vs_0Gy 3 SASH1
0.969629640543262 -0.104336659814736 0.14 0.136 1 2Gy_vs_0Gy 3 UBIAD1
0.969629640543262 -0.104336659814736 0.14 0.136 1 2Gy_vs_0Gy 3 HSPE1
0.969629640543262 -0.104336659814736 0.14 0.136 1 2Gy_vs_0Gy 3 CYP27A1
0.969629640543262 -0.104336659814736 0.14 0.136 1 2Gy_vs_0Gy 3 SPEF2
0.969629640543262 -0.104336659814736 0.14 0.136 1 2Gy_vs_0Gy 3 SAP30L-AS1
0.969629640543262 -0.104336659814736 0.14 0.136 1 2Gy_vs_0Gy 3 KLHDC1
0.969629640543262 -0.104336659814736 0.14 0.136 1 2Gy_vs_0Gy 3 LRRC57
0.970059373829737 -0.198158682171256 0.287 0.273 1 2Gy_vs_0Gy 3 KIAA0408
0.970674195604617 0.115629024127172 0.403 0.439 1 2Gy_vs_0Gy 3 DHTKD1
0.970823495207992 -0.327714865296739 0.512 0.485 1 2Gy_vs_0Gy 3 PKD1
0.971073896785163 -0.229867541898594 0.31 0.303 1 2Gy_vs_0Gy 3 PTPRM
0.971591902966165 -0.112911395552745 0.76 0.818 1 2Gy_vs_0Gy 3 SFMBT1
0.971753150950079 -0.118836229509851 0.062 0.061 1 2Gy_vs_0Gy 3 AL390195.1
0.971753150950079 -0.118836229509851 0.062 0.061 1 2Gy_vs_0Gy 3 CD101
0.971753150950079 -0.118836229509851 0.062 0.061 1 2Gy_vs_0Gy 3 ATF3
0.971753150950079 -0.118836229509851 0.062 0.061 1 2Gy_vs_0Gy 3 AC068282.1
0.971753150950079 -0.118836229509851 0.062 0.061 1 2Gy_vs_0Gy 3 TUBA4A
0.971753150950079 -0.118836229509851 0.062 0.061 1 2Gy_vs_0Gy 3 DNAH1
0.971753150950079 -0.118836229509851 0.062 0.061 1 2Gy_vs_0Gy 3 CHST2
0.971753150950079 -0.118836229509851 0.062 0.061 1 2Gy_vs_0Gy 3 PLSCR4
0.971753150950079 -0.118836229509851 0.062 0.061 1 2Gy_vs_0Gy 3 MSANTD1
0.971753150950079 -0.118836229509851 0.062 0.061 1 2Gy_vs_0Gy 3 MOCS2
0.971753150950079 -0.118836229509851 0.062 0.061 1 2Gy_vs_0Gy 3 CCDC167
0.971753150950079 -0.118836229509851 0.062 0.061 1 2Gy_vs_0Gy 3 SLC2A12
0.971753150950079 -0.118836229509851 0.062 0.061 1 2Gy_vs_0Gy 3 AL357075.4
0.971753150950079 -0.118836229509851 0.062 0.061 1 2Gy_vs_0Gy 3 ABCB1
0.971753150950079 -0.118836229509851 0.062 0.061 1 2Gy_vs_0Gy 3 CHRAC1
0.971753150950079 -0.118836229509851 0.062 0.061 1 2Gy_vs_0Gy 3 PAXX
0.971753150950079 -0.118836229509851 0.062 0.061 1 2Gy_vs_0Gy 3 SNX15
0.971753150950079 -0.118836229509851 0.062 0.061 1 2Gy_vs_0Gy 3 SNX32
0.971753150950079 -0.118836229509851 0.062 0.061 1 2Gy_vs_0Gy 3 DDX11-AS1
0.971753150950079 -0.118836229509851 0.062 0.061 1 2Gy_vs_0Gy 3 NXPH4
0.971753150950079 -0.118836229509851 0.062 0.061 1 2Gy_vs_0Gy 3 LCMT2
0.971753150950079 -0.118836229509851 0.062 0.061 1 2Gy_vs_0Gy 3 SNX33
0.971753150950079 -0.118836229509851 0.062 0.061 1 2Gy_vs_0Gy 3 AC103876.1
0.971753150950079 -0.118836229509851 0.062 0.061 1 2Gy_vs_0Gy 3 GOLGA6L4
0.971753150950079 -0.118836229509851 0.062 0.061 1 2Gy_vs_0Gy 3 SNRNP25
0.971753150950079 -0.118836229509851 0.062 0.061 1 2Gy_vs_0Gy 3 NOMO1
0.971753150950079 -0.118836229509851 0.062 0.061 1 2Gy_vs_0Gy 3 SPNS1
0.971753150950079 -0.118836229509851 0.062 0.061 1 2Gy_vs_0Gy 3 BOLA2
0.971753150950079 -0.118836229509851 0.062 0.061 1 2Gy_vs_0Gy 3 SYCE1L
0.971753150950079 -0.118836229509851 0.062 0.061 1 2Gy_vs_0Gy 3 AC005920.2
0.971753150950079 -0.118836229509851 0.062 0.061 1 2Gy_vs_0Gy 3 ENGASE
0.971753150950079 -0.118836229509851 0.062 0.061 1 2Gy_vs_0Gy 3 SGSH
0.971753150950079 -0.118836229509851 0.062 0.061 1 2Gy_vs_0Gy 3 ZNF426
0.971753150950079 -0.118836229509851 0.062 0.061 1 2Gy_vs_0Gy 3 SNPH
0.971753150950079 -0.118836229509851 0.062 0.061 1 2Gy_vs_0Gy 3 TCEAL3
0.971823664892507 -0.118836229509851 0.124 0.121 1 2Gy_vs_0Gy 3 FZD7
0.971823664892507 -0.118836229509851 0.124 0.121 1 2Gy_vs_0Gy 3 KIF27
0.971823664892507 -0.118836229509851 0.124 0.121 1 2Gy_vs_0Gy 3 ZNF665
0.97213935412709 -0.551795636785957 0.109 0.106 1 2Gy_vs_0Gy 3 NFKBIA
0.972472966100088 -0.223172889324586 0.372 0.348 1 2Gy_vs_0Gy 3 IL15
0.972913957327082 -0.216811389073148 0.248 0.242 1 2Gy_vs_0Gy 3 DCUN1D1
0.972913957327082 -0.216811389073148 0.248 0.242 1 2Gy_vs_0Gy 3 AC079781.5
0.973522591195444 0.125425371787188 0.535 0.545 1 2Gy_vs_0Gy 3 YEATS2
0.973644461268213 -0.288761230952163 0.372 0.348 1 2Gy_vs_0Gy 3 LRRC41
0.973789979900375 -0.182561827120238 0.729 0.652 1 2Gy_vs_0Gy 3 C10orf90
0.974117076645043 -0.136758137507113 0.109 0.106 1 2Gy_vs_0Gy 3 FAM53C
0.974117076645043 -0.136758137507113 0.109 0.106 1 2Gy_vs_0Gy 3 RNF31
0.974117076645043 -0.136758137507113 0.109 0.106 1 2Gy_vs_0Gy 3 ZNF821
0.974122308756063 -0.426264754702098 0.209 0.197 1 2Gy_vs_0Gy 3 ZNF790-AS1
0.974365575961933 -0.10769567190465 0.403 0.394 1 2Gy_vs_0Gy 3 PLOD1
0.974969766177022 0.255559285271647 0.031 0.03 1 2Gy_vs_0Gy 3 AC027373.1
0.974969766177022 0.255559285271647 0.031 0.03 1 2Gy_vs_0Gy 3 AL079343.1
0.975519808551945 -0.105995883736426 0.659 0.621 1 2Gy_vs_0Gy 3 SLC36A4
0.976462314048659 -0.159478214007197 0.047 0.045 1 2Gy_vs_0Gy 3 TNFRSF18
0.976462314048659 -0.159478214007197 0.047 0.045 1 2Gy_vs_0Gy 3 AK4
0.976462314048659 -0.159478214007197 0.047 0.045 1 2Gy_vs_0Gy 3 AL596330.2
0.976462314048659 -0.159478214007197 0.047 0.045 1 2Gy_vs_0Gy 3 AL390728.5
0.976462314048659 -0.159478214007197 0.047 0.045 1 2Gy_vs_0Gy 3 TRIM43
0.976462314048659 -0.159478214007197 0.047 0.045 1 2Gy_vs_0Gy 3 GMPPA
0.976462314048659 -0.159478214007197 0.047 0.045 1 2Gy_vs_0Gy 3 MRPL44
0.976462314048659 -0.159478214007197 0.047 0.045 1 2Gy_vs_0Gy 3 YIPF7
0.976462314048659 -0.159478214007197 0.047 0.045 1 2Gy_vs_0Gy 3 AC124016.2
0.976462314048659 -0.159478214007197 0.047 0.045 1 2Gy_vs_0Gy 3 AC022424.2
0.976462314048659 -0.159478214007197 0.047 0.045 1 2Gy_vs_0Gy 3 PCDHGC3
0.976462314048659 -0.159478214007197 0.047 0.045 1 2Gy_vs_0Gy 3 MAT2B
0.976462314048659 -0.159478214007197 0.047 0.045 1 2Gy_vs_0Gy 3 PPP1R11
0.976462314048659 -0.159478214007197 0.047 0.045 1 2Gy_vs_0Gy 3 C6orf120
0.976462314048659 -0.159478214007197 0.047 0.045 1 2Gy_vs_0Gy 3 AEBP1
0.976462314048659 -0.159478214007197 0.047 0.045 1 2Gy_vs_0Gy 3 AC005008.2
0.976462314048659 -0.159478214007197 0.047 0.045 1 2Gy_vs_0Gy 3 STEAP1
0.976462314048659 -0.159478214007197 0.047 0.045 1 2Gy_vs_0Gy 3 MAP11
0.976462314048659 -0.159478214007197 0.047 0.045 1 2Gy_vs_0Gy 3 AC026979.4
0.976462314048659 -0.159478214007197 0.047 0.045 1 2Gy_vs_0Gy 3 LETM2
0.976462314048659 -0.159478214007197 0.047 0.045 1 2Gy_vs_0Gy 3 PXDNL
0.976462314048659 -0.159478214007197 0.047 0.045 1 2Gy_vs_0Gy 3 AC023632.2
0.976462314048659 -0.159478214007197 0.047 0.045 1 2Gy_vs_0Gy 3 TAF1L
0.976462314048659 -0.159478214007197 0.047 0.045 1 2Gy_vs_0Gy 3 WDR31
0.976462314048659 -0.159478214007197 0.047 0.045 1 2Gy_vs_0Gy 3 HDHD3
0.976462314048659 -0.159478214007197 0.047 0.045 1 2Gy_vs_0Gy 3 COL27A1
0.976462314048659 -0.159478214007197 0.047 0.045 1 2Gy_vs_0Gy 3 MRPS2
0.976462314048659 -0.159478214007197 0.047 0.045 1 2Gy_vs_0Gy 3 HSPA14
0.976462314048659 -0.159478214007197 0.047 0.045 1 2Gy_vs_0Gy 3 TP53I11
0.976462314048659 -0.159478214007197 0.047 0.045 1 2Gy_vs_0Gy 3 ZFPL1
0.976462314048659 -0.159478214007197 0.047 0.045 1 2Gy_vs_0Gy 3 AP002490.1
0.976462314048659 -0.159478214007197 0.047 0.045 1 2Gy_vs_0Gy 3 AP000943.2
0.976462314048659 -0.159478214007197 0.047 0.045 1 2Gy_vs_0Gy 3 JRKL
0.976462314048659 -0.159478214007197 0.047 0.045 1 2Gy_vs_0Gy 3 BACE1-AS
0.976462314048659 -0.159478214007197 0.047 0.045 1 2Gy_vs_0Gy 3 FEZ1
0.976462314048659 -0.159478214007197 0.047 0.045 1 2Gy_vs_0Gy 3 HYLS1
0.976462314048659 -0.159478214007197 0.047 0.045 1 2Gy_vs_0Gy 3 LINC02367
0.976462314048659 -0.159478214007197 0.047 0.045 1 2Gy_vs_0Gy 3 LINC02378
0.976462314048659 -0.159478214007197 0.047 0.045 1 2Gy_vs_0Gy 3 AC048344.4
0.976462314048659 -0.159478214007197 0.047 0.045 1 2Gy_vs_0Gy 3 ALG10B
0.976462314048659 -0.159478214007197 0.047 0.045 1 2Gy_vs_0Gy 3 ISCU
0.976462314048659 -0.159478214007197 0.047 0.045 1 2Gy_vs_0Gy 3 P2RX4
0.976462314048659 -0.159478214007197 0.047 0.045 1 2Gy_vs_0Gy 3 C14orf93
0.976462314048659 -0.159478214007197 0.047 0.045 1 2Gy_vs_0Gy 3 AL049830.3
0.976462314048659 -0.159478214007197 0.047 0.045 1 2Gy_vs_0Gy 3 PPP4R4
0.976462314048659 -0.159478214007197 0.047 0.045 1 2Gy_vs_0Gy 3 INAFM2
0.976462314048659 -0.159478214007197 0.047 0.045 1 2Gy_vs_0Gy 3 AC073167.1
0.976462314048659 -0.159478214007197 0.047 0.045 1 2Gy_vs_0Gy 3 ZNF48
0.976462314048659 -0.159478214007197 0.047 0.045 1 2Gy_vs_0Gy 3 GABARAPL2
0.976462314048659 -0.159478214007197 0.047 0.045 1 2Gy_vs_0Gy 3 COTL1
0.976462314048659 -0.159478214007197 0.047 0.045 1 2Gy_vs_0Gy 3 PSMB6
0.976462314048659 -0.159478214007197 0.047 0.045 1 2Gy_vs_0Gy 3 AC127024.2
0.976462314048659 -0.159478214007197 0.047 0.045 1 2Gy_vs_0Gy 3 AC011933.4
0.976462314048659 -0.159478214007197 0.047 0.045 1 2Gy_vs_0Gy 3 ILF3-DT
0.976462314048659 -0.159478214007197 0.047 0.045 1 2Gy_vs_0Gy 3 ZNF333
0.976462314048659 -0.159478214007197 0.047 0.045 1 2Gy_vs_0Gy 3 AC010632.2
0.976462314048659 -0.159478214007197 0.047 0.045 1 2Gy_vs_0Gy 3 C19orf54
0.976462314048659 -0.159478214007197 0.047 0.045 1 2Gy_vs_0Gy 3 PNMA8A
0.976462314048659 -0.159478214007197 0.047 0.045 1 2Gy_vs_0Gy 3 AL117381.1
0.976462314048659 -0.159478214007197 0.047 0.045 1 2Gy_vs_0Gy 3 FITM2
0.976462314048659 -0.159478214007197 0.047 0.045 1 2Gy_vs_0Gy 3 TP53TG5
0.976462314048659 -0.159478214007197 0.047 0.045 1 2Gy_vs_0Gy 3 RWDD2B
0.976462314048659 -0.159478214007197 0.047 0.045 1 2Gy_vs_0Gy 3 MCM3AP-AS1
0.976462314048659 -0.159478214007197 0.047 0.045 1 2Gy_vs_0Gy 3 NDUFA6
0.976462314048659 -0.159478214007197 0.047 0.045 1 2Gy_vs_0Gy 3 Z68871.1
0.976462314048659 -0.159478214007197 0.047 0.045 1 2Gy_vs_0Gy 3 ZBTB33
0.976462314048659 -0.159478214007197 0.047 0.045 1 2Gy_vs_0Gy 3 RTL8B
0.976462314048659 -0.159478214007197 0.047 0.045 1 2Gy_vs_0Gy 3 ARHGEF6
0.976542625749928 -0.229867541898594 0.093 0.091 1 2Gy_vs_0Gy 3 PRKN
0.976542625749928 -0.159478214007197 0.093 0.091 1 2Gy_vs_0Gy 3 AL589843.1
0.976542625749928 -0.159478214007197 0.093 0.091 1 2Gy_vs_0Gy 3 TUT1
0.976542625749928 -0.159478214007197 0.093 0.091 1 2Gy_vs_0Gy 3 CBX7
0.977947963455601 -0.416636053504321 0.279 0.258 1 2Gy_vs_0Gy 3 LRRCC1
0.978732153539636 0.101338366576778 0.372 0.379 1 2Gy_vs_0Gy 3 BUB3
0.978864139269072 0.137864242601893 0.605 0.636 1 2Gy_vs_0Gy 3 PRAG1
0.979149154212408 -0.189225557401249 0.078 0.076 1 2Gy_vs_0Gy 3 NDUFA2
0.979149154212408 -0.189225557401249 0.078 0.076 1 2Gy_vs_0Gy 3 TSPYL1
0.979149154212408 -0.189225557401249 0.078 0.076 1 2Gy_vs_0Gy 3 HOXB3
0.97915484913365 -0.551795636785957 0.078 0.076 1 2Gy_vs_0Gy 3 INHBA
0.980036566440175 0.103556191826597 0.132 0.136 1 2Gy_vs_0Gy 3 GNG2
0.980036566440175 0.103556191826597 0.132 0.136 1 2Gy_vs_0Gy 3 FKBP10
0.980222962655591 -0.175419757876218 0.256 0.242 1 2Gy_vs_0Gy 3 CD70
0.98087737932676 -0.159478214007197 0.225 0.227 1 2Gy_vs_0Gy 3 ST13
0.98145236940631 -0.414292113036022 0.163 0.152 1 2Gy_vs_0Gy 3 AL589935.1
0.981473872141546 -0.338801913451758 0.078 0.076 1 2Gy_vs_0Gy 3 CACNG4
0.98188831613075 -0.159478214007197 0.426 0.409 1 2Gy_vs_0Gy 3 SLC3A2
0.982015576764084 -0.229867541898594 0.062 0.061 1 2Gy_vs_0Gy 3 JMJD4
0.982121118049694 0.296201269768993 0.031 0.03 1 2Gy_vs_0Gy 3 RGS7
0.982121441305588 -0.229867541898595 0.031 0.03 1 2Gy_vs_0Gy 3 AL390719.3
0.982121441305588 -0.229867541898595 0.031 0.03 1 2Gy_vs_0Gy 3 AL109627.1
0.982121441305588 -0.229867541898595 0.031 0.03 1 2Gy_vs_0Gy 3 AL513365.2
0.982121441305588 -0.229867541898595 0.031 0.03 1 2Gy_vs_0Gy 3 FAAH
0.982121441305588 -0.229867541898595 0.031 0.03 1 2Gy_vs_0Gy 3 MOB3C
0.982121441305588 -0.229867541898595 0.031 0.03 1 2Gy_vs_0Gy 3 GBP1
0.982121441305588 -0.229867541898595 0.031 0.03 1 2Gy_vs_0Gy 3 AC095032.1
0.982121441305588 -0.229867541898595 0.031 0.03 1 2Gy_vs_0Gy 3 AL160006.1
0.982121441305588 -0.229867541898595 0.031 0.03 1 2Gy_vs_0Gy 3 AL603832.1
0.982121441305588 -0.229867541898595 0.031 0.03 1 2Gy_vs_0Gy 3 AL590560.3
0.982121441305588 -0.229867541898595 0.031 0.03 1 2Gy_vs_0Gy 3 PEX19
0.982121441305588 -0.229867541898595 0.031 0.03 1 2Gy_vs_0Gy 3 AL450163.1
0.982121441305588 -0.229867541898595 0.031 0.03 1 2Gy_vs_0Gy 3 C1orf226
0.982121441305588 -0.229867541898595 0.031 0.03 1 2Gy_vs_0Gy 3 AL663058.2
0.982121441305588 -0.229867541898595 0.031 0.03 1 2Gy_vs_0Gy 3 AC080162.1
0.982121441305588 -0.229867541898595 0.031 0.03 1 2Gy_vs_0Gy 3 UCN
0.982121441305588 -0.229867541898595 0.031 0.03 1 2Gy_vs_0Gy 3 RBKS
0.982121441305588 -0.229867541898595 0.031 0.03 1 2Gy_vs_0Gy 3 MORN2
0.982121441305588 -0.229867541898595 0.031 0.03 1 2Gy_vs_0Gy 3 POLE4
0.982121441305588 -0.229867541898595 0.031 0.03 1 2Gy_vs_0Gy 3 AC010976.1
0.982121441305588 -0.229867541898595 0.031 0.03 1 2Gy_vs_0Gy 3 NR4A2
0.982121441305588 -0.229867541898595 0.031 0.03 1 2Gy_vs_0Gy 3 C2orf88
0.982121441305588 -0.229867541898595 0.031 0.03 1 2Gy_vs_0Gy 3 NDUFB3
0.982121441305588 -0.229867541898595 0.031 0.03 1 2Gy_vs_0Gy 3 TRPM8
0.982121441305588 -0.229867541898595 0.031 0.03 1 2Gy_vs_0Gy 3 AC005237.1
0.982121441305588 -0.229867541898595 0.031 0.03 1 2Gy_vs_0Gy 3 PRRT3
0.982121441305588 -0.229867541898595 0.031 0.03 1 2Gy_vs_0Gy 3 MKRN2OS
0.982121441305588 -0.229867541898595 0.031 0.03 1 2Gy_vs_0Gy 3 LINC02585
0.982121441305588 -0.229867541898595 0.031 0.03 1 2Gy_vs_0Gy 3 GATA2-AS1
0.982121441305588 -0.229867541898595 0.031 0.03 1 2Gy_vs_0Gy 3 IGSF10
0.982121441305588 -0.229867541898595 0.031 0.03 1 2Gy_vs_0Gy 3 AC107294.2
0.982121441305588 -0.229867541898595 0.031 0.03 1 2Gy_vs_0Gy 3 FAM47E
0.982121441305588 -0.229867541898595 0.031 0.03 1 2Gy_vs_0Gy 3 AC093827.4
0.982121441305588 -0.229867541898595 0.031 0.03 1 2Gy_vs_0Gy 3 AC108159.1
0.982121441305588 -0.229867541898595 0.031 0.03 1 2Gy_vs_0Gy 3 AC106818.2
0.982121441305588 -0.229867541898595 0.031 0.03 1 2Gy_vs_0Gy 3 DND1
0.982121441305588 -0.229867541898595 0.031 0.03 1 2Gy_vs_0Gy 3 PLAC8L1
0.982121441305588 -0.229867541898595 0.031 0.03 1 2Gy_vs_0Gy 3 CCNJL
0.982121441305588 -0.229867541898595 0.031 0.03 1 2Gy_vs_0Gy 3 AL353759.1
0.982121441305588 -0.229867541898595 0.031 0.03 1 2Gy_vs_0Gy 3 MAD2L1BP
0.982121441305588 -0.229867541898595 0.031 0.03 1 2Gy_vs_0Gy 3 AC006960.3
0.982121441305588 -0.229867541898595 0.031 0.03 1 2Gy_vs_0Gy 3 AC004854.2
0.982121441305588 -0.229867541898595 0.031 0.03 1 2Gy_vs_0Gy 3 SPDYE21P
0.982121441305588 -0.229867541898595 0.031 0.03 1 2Gy_vs_0Gy 3 TMEM130
0.982121441305588 -0.229867541898595 0.031 0.03 1 2Gy_vs_0Gy 3 AC005072.1
0.982121441305588 -0.229867541898595 0.031 0.03 1 2Gy_vs_0Gy 3 ST7-AS2
0.982121441305588 -0.229867541898595 0.031 0.03 1 2Gy_vs_0Gy 3 GCC1
0.982121441305588 -0.229867541898595 0.031 0.03 1 2Gy_vs_0Gy 3 REEP4
0.982121441305588 -0.229867541898595 0.031 0.03 1 2Gy_vs_0Gy 3 ADGRA2
0.982121441305588 -0.229867541898595 0.031 0.03 1 2Gy_vs_0Gy 3 AC025366.1
0.982121441305588 -0.229867541898595 0.031 0.03 1 2Gy_vs_0Gy 3 DOCK8
0.982121441305588 -0.229867541898595 0.031 0.03 1 2Gy_vs_0Gy 3 RRAGA
0.982121441305588 -0.229867541898595 0.031 0.03 1 2Gy_vs_0Gy 3 AL391117.1
0.982121441305588 -0.229867541898595 0.031 0.03 1 2Gy_vs_0Gy 3 DNAJB5
0.982121441305588 -0.229867541898595 0.031 0.03 1 2Gy_vs_0Gy 3 AL355377.4
0.982121441305588 -0.229867541898595 0.031 0.03 1 2Gy_vs_0Gy 3 AL499602.1
0.982121441305588 -0.229867541898595 0.031 0.03 1 2Gy_vs_0Gy 3 AL157392.2
0.982121441305588 -0.229867541898595 0.031 0.03 1 2Gy_vs_0Gy 3 LINC00836
0.982121441305588 -0.229867541898595 0.031 0.03 1 2Gy_vs_0Gy 3 LINC02680
0.982121441305588 -0.229867541898595 0.031 0.03 1 2Gy_vs_0Gy 3 DDIT4
0.982121441305588 -0.229867541898595 0.031 0.03 1 2Gy_vs_0Gy 3 AVPI1
0.982121441305588 -0.229867541898595 0.031 0.03 1 2Gy_vs_0Gy 3 FANCF
0.982121441305588 -0.229867541898595 0.031 0.03 1 2Gy_vs_0Gy 3 TIMM10
0.982121441305588 -0.229867541898595 0.031 0.03 1 2Gy_vs_0Gy 3 TMEM109
0.982121441305588 -0.229867541898595 0.031 0.03 1 2Gy_vs_0Gy 3 CDC42EP2
0.982121441305588 -0.229867541898595 0.031 0.03 1 2Gy_vs_0Gy 3 IFT46
0.982121441305588 -0.229867541898595 0.031 0.03 1 2Gy_vs_0Gy 3 NECTIN1-AS1
0.982121441305588 -0.229867541898595 0.031 0.03 1 2Gy_vs_0Gy 3 AP003390.1
0.982121441305588 -0.229867541898595 0.031 0.03 1 2Gy_vs_0Gy 3 TMEM45B
0.982121441305588 -0.229867541898595 0.031 0.03 1 2Gy_vs_0Gy 3 TAPBPL
0.982121441305588 -0.229867541898595 0.031 0.03 1 2Gy_vs_0Gy 3 TAS2R30
0.982121441305588 -0.229867541898595 0.031 0.03 1 2Gy_vs_0Gy 3 SLCO1B3
0.982121441305588 -0.229867541898595 0.031 0.03 1 2Gy_vs_0Gy 3 ENDOU
0.982121441305588 -0.229867541898595 0.031 0.03 1 2Gy_vs_0Gy 3 CALCOCO1
0.982121441305588 -0.229867541898595 0.031 0.03 1 2Gy_vs_0Gy 3 EEF1AKMT3
0.982121441305588 -0.229867541898595 0.031 0.03 1 2Gy_vs_0Gy 3 AC073655.2
0.982121441305588 -0.229867541898595 0.031 0.03 1 2Gy_vs_0Gy 3 CFAP54
0.982121441305588 -0.229867541898595 0.031 0.03 1 2Gy_vs_0Gy 3 ALKBH2
0.982121441305588 -0.229867541898595 0.031 0.03 1 2Gy_vs_0Gy 3 PHETA1
0.982121441305588 -0.229867541898595 0.031 0.03 1 2Gy_vs_0Gy 3 AC004812.2
0.982121441305588 -0.229867541898595 0.031 0.03 1 2Gy_vs_0Gy 3 N4BP2L1
0.982121441305588 -0.229867541898595 0.031 0.03 1 2Gy_vs_0Gy 3 SMAD9
0.982121441305588 -0.229867541898595 0.031 0.03 1 2Gy_vs_0Gy 3 ZFHX2
0.982121441305588 -0.229867541898595 0.031 0.03 1 2Gy_vs_0Gy 3 LINC02306
0.982121441305588 -0.229867541898595 0.031 0.03 1 2Gy_vs_0Gy 3 SIX4
0.982121441305588 -0.229867541898595 0.031 0.03 1 2Gy_vs_0Gy 3 FUT8-AS1
0.982121441305588 -0.229867541898595 0.031 0.03 1 2Gy_vs_0Gy 3 RPUSD2
0.982121441305588 -0.229867541898595 0.031 0.03 1 2Gy_vs_0Gy 3 AC091073.1
0.982121441305588 -0.229867541898595 0.031 0.03 1 2Gy_vs_0Gy 3 ATP8B4
0.982121441305588 -0.229867541898595 0.031 0.03 1 2Gy_vs_0Gy 3 AC092757.2
0.982121441305588 -0.229867541898595 0.031 0.03 1 2Gy_vs_0Gy 3 C15orf61
0.982121441305588 -0.229867541898595 0.031 0.03 1 2Gy_vs_0Gy 3 AC018946.1
0.982121441305588 -0.229867541898595 0.031 0.03 1 2Gy_vs_0Gy 3 SEPTIN1
0.982121441305588 -0.229867541898595 0.031 0.03 1 2Gy_vs_0Gy 3 ARLNC1
0.982121441305588 -0.229867541898595 0.031 0.03 1 2Gy_vs_0Gy 3 AC092142.1
0.982121441305588 -0.229867541898595 0.031 0.03 1 2Gy_vs_0Gy 3 CTU2
0.982121441305588 -0.229867541898595 0.031 0.03 1 2Gy_vs_0Gy 3 AC090617.5
0.982121441305588 -0.229867541898595 0.031 0.03 1 2Gy_vs_0Gy 3 PLD2
0.982121441305588 -0.229867541898595 0.031 0.03 1 2Gy_vs_0Gy 3 SP2-AS1
0.982121441305588 -0.229867541898595 0.031 0.03 1 2Gy_vs_0Gy 3 AC005821.1
0.982121441305588 -0.229867541898595 0.031 0.03 1 2Gy_vs_0Gy 3 SOX9
0.982121441305588 -0.229867541898595 0.031 0.03 1 2Gy_vs_0Gy 3 AC139530.1
0.982121441305588 -0.229867541898595 0.031 0.03 1 2Gy_vs_0Gy 3 AC124283.1
0.982121441305588 -0.229867541898595 0.031 0.03 1 2Gy_vs_0Gy 3 AC024361.3
0.982121441305588 -0.229867541898595 0.031 0.03 1 2Gy_vs_0Gy 3 AC018697.1
0.982121441305588 -0.229867541898595 0.031 0.03 1 2Gy_vs_0Gy 3 CHST9
0.982121441305588 -0.229867541898595 0.031 0.03 1 2Gy_vs_0Gy 3 AC009271.1
0.982121441305588 -0.229867541898595 0.031 0.03 1 2Gy_vs_0Gy 3 FBXO15
0.982121441305588 -0.229867541898595 0.031 0.03 1 2Gy_vs_0Gy 3 AC011498.6
0.982121441305588 -0.229867541898595 0.031 0.03 1 2Gy_vs_0Gy 3 AC010422.2
0.982121441305588 -0.229867541898595 0.031 0.03 1 2Gy_vs_0Gy 3 ISYNA1
0.982121441305588 -0.229867541898595 0.031 0.03 1 2Gy_vs_0Gy 3 KCNC3
0.982121441305588 -0.229867541898595 0.031 0.03 1 2Gy_vs_0Gy 3 ZNF784
0.982121441305588 -0.229867541898595 0.031 0.03 1 2Gy_vs_0Gy 3 CFAP61
0.982121441305588 -0.229867541898595 0.031 0.03 1 2Gy_vs_0Gy 3 CU633967.1
0.982121441305588 -0.229867541898595 0.031 0.03 1 2Gy_vs_0Gy 3 ERG
0.982121441305588 -0.229867541898595 0.031 0.03 1 2Gy_vs_0Gy 3 PATZ1
0.982121441305588 -0.229867541898595 0.031 0.03 1 2Gy_vs_0Gy 3 TST
0.982121441305588 -0.229867541898595 0.031 0.03 1 2Gy_vs_0Gy 3 MFNG
0.982121441305588 -0.229867541898595 0.031 0.03 1 2Gy_vs_0Gy 3 MCAT
0.982121441305588 -0.229867541898595 0.031 0.03 1 2Gy_vs_0Gy 3 AC092832.2
0.982121441305588 -0.229867541898595 0.031 0.03 1 2Gy_vs_0Gy 3 AC232271.1
0.982121441305588 -0.229867541898595 0.031 0.03 1 2Gy_vs_0Gy 3 SPIN2B
0.982343669498539 -0.604263056680093 0.047 0.045 1 2Gy_vs_0Gy 3 ANO5
0.982509344901928 -0.229867541898594 0.186 0.182 1 2Gy_vs_0Gy 3 DENND4B
0.982509344901928 -0.229867541898594 0.186 0.182 1 2Gy_vs_0Gy 3 PPTC7
0.982526344724773 -0.11883622950985 0.186 0.182 1 2Gy_vs_0Gy 3 RPS19BP1
0.982653206999824 -0.16477251367671 0.388 0.379 1 2Gy_vs_0Gy 3 NCOA7
0.983137760802285 -0.101134227776392 0.419 0.439 1 2Gy_vs_0Gy 3 WDR41
0.983354159133588 0.148644081355136 0.163 0.167 1 2Gy_vs_0Gy 3 LINC02663
0.983537000955126 -0.14371089814888 0.171 0.167 1 2Gy_vs_0Gy 3 ACP7
0.984511910210973 -0.138599484331281 0.457 0.424 1 2Gy_vs_0Gy 3 RDH11
0.984593745625606 0.368769895719638 0.248 0.273 1 2Gy_vs_0Gy 3 EPRS
0.984601039015264 -0.159478214007196 0.155 0.152 1 2Gy_vs_0Gy 3 ARF3
0.984607505359628 -0.274955431427133 0.155 0.152 1 2Gy_vs_0Gy 3 GTF2A2
0.984607505359628 -0.481406308894559 0.155 0.152 1 2Gy_vs_0Gy 3 PPP4C
0.984946178964924 0.618129364656355 0.016 0.015 1 2Gy_vs_0Gy 3 MIR548A1HG
0.985120446359084 -0.103154607277581 0.574 0.545 1 2Gy_vs_0Gy 3 DROSHA
0.985182219606719 0.274174963438994 0.287 0.303 1 2Gy_vs_0Gy 3 NDUFS6
0.985285123252576 -0.288761230952163 0.047 0.045 1 2Gy_vs_0Gy 3 TGFB3
0.985285123252576 -0.288761230952163 0.047 0.045 1 2Gy_vs_0Gy 3 MIAT
0.985416026233947 0.113337212619183 0.426 0.439 1 2Gy_vs_0Gy 3 NUP43
0.985417716518328 -0.242467578678228 0.419 0.394 1 2Gy_vs_0Gy 3 MSRA
0.985510059247006 0.673624477248059 0.132 0.136 1 2Gy_vs_0Gy 3 PCDH7
0.985570137747709 0.126276268326681 0.178 0.182 1 2Gy_vs_0Gy 3 ANKAR
0.985696075510697 0.959166282491423 0.031 0.03 1 2Gy_vs_0Gy 3 PDE10A
0.985700131453334 -0.178337241258512 0.14 0.136 1 2Gy_vs_0Gy 3 GUF1
0.985700131453334 -0.178337241258512 0.14 0.136 1 2Gy_vs_0Gy 3 FOPNL
0.985700131453334 -0.178337241258512 0.14 0.136 1 2Gy_vs_0Gy 3 RNF40
0.985700131453334 -0.178337241258512 0.14 0.136 1 2Gy_vs_0Gy 3 FAM3A
0.985702944107971 -0.299408475151671 0.186 0.182 1 2Gy_vs_0Gy 3 UBE2C
0.985993270808353 -0.136758137507113 0.969 1 1 2Gy_vs_0Gy 3 SEPTIN9
0.986048384020148 -0.13284308750373 0.264 0.258 1 2Gy_vs_0Gy 3 CDKL3
0.98684475132905 -0.201298389701823 0.124 0.121 1 2Gy_vs_0Gy 3 TFEB
0.98684475132905 -0.338801913451758 0.124 0.121 1 2Gy_vs_0Gy 3 LINC00618
0.98684475132905 -0.201298389701823 0.124 0.121 1 2Gy_vs_0Gy 3 STUB1
0.98684475132905 -0.201298389701823 0.124 0.121 1 2Gy_vs_0Gy 3 MRPL45
0.98684475132905 -0.201298389701823 0.124 0.121 1 2Gy_vs_0Gy 3 TMEM161A
0.986856135822644 -0.178337241258512 0.124 0.121 1 2Gy_vs_0Gy 3 THRB-IT1
0.986856135822644 -0.178337241258512 0.124 0.121 1 2Gy_vs_0Gy 3 NUFIP1
0.986873033332928 -0.125530882083859 0.45 0.424 1 2Gy_vs_0Gy 3 ABCB10
0.987360021799474 -1.07374833998131 0.264 0.242 1 2Gy_vs_0Gy 3 CHI3L1
0.98748081759477 -0.686725216872065 0.194 0.182 1 2Gy_vs_0Gy 3 SGCD
0.987650858563128 -0.258295950225112 0.403 0.348 1 2Gy_vs_0Gy 3 PABPC1L
0.987869907971582 0.151348290283513 0.395 0.439 1 2Gy_vs_0Gy 3 NPM1
0.988049202614204 -0.229867541898594 0.109 0.106 1 2Gy_vs_0Gy 3 SLC9A3R1
0.988049202614204 -0.229867541898594 0.109 0.106 1 2Gy_vs_0Gy 3 GRIK1
0.98805780857055 -0.201298389701823 0.109 0.106 1 2Gy_vs_0Gy 3 CATSPER2
0.989054099421631 -0.11777503413954 0.829 0.879 1 2Gy_vs_0Gy 3 PLPP1
0.989271805206753 -0.381870635343645 0.031 0.03 1 2Gy_vs_0Gy 3 AC099517.1
0.989271805206753 -0.381870635343645 0.031 0.03 1 2Gy_vs_0Gy 3 NATD1
0.989285698086383 -0.274955431427133 0.14 0.136 1 2Gy_vs_0Gy 3 MFSD1
0.989334005397333 -0.266393417923708 0.093 0.091 1 2Gy_vs_0Gy 3 CNEP1R1
0.989334005397333 -0.266393417923708 0.093 0.091 1 2Gy_vs_0Gy 3 KRBA2
0.989334005397333 -0.436318419366021 0.093 0.091 1 2Gy_vs_0Gy 3 CCL2
0.989334005397333 -0.266393417923708 0.093 0.091 1 2Gy_vs_0Gy 3 NT5C
0.989334005397333 -0.266393417923708 0.093 0.091 1 2Gy_vs_0Gy 3 MRPS7
0.989334005397333 -0.266393417923708 0.093 0.091 1 2Gy_vs_0Gy 3 ARID3A
0.989334005397333 -0.266393417923708 0.093 0.091 1 2Gy_vs_0Gy 3 ADORA2A
0.989336338198168 -0.588321512811071 0.093 0.091 1 2Gy_vs_0Gy 3 PRELID3A
0.989336338198168 -0.436318419366021 0.093 0.091 1 2Gy_vs_0Gy 3 PRDX2
0.989859898167875 -0.153918688665296 0.357 0.333 1 2Gy_vs_0Gy 3 TXN
0.989942647806945 -0.306908577662423 0.364 0.348 1 2Gy_vs_0Gy 3 CASC19
0.989963877835171 -0.381870635343645 0.016 0.015 1 2Gy_vs_0Gy 3 TTC34
0.989963877835171 -0.381870635343645 0.016 0.015 1 2Gy_vs_0Gy 3 AL034417.3
0.989963877835171 -0.381870635343645 0.016 0.015 1 2Gy_vs_0Gy 3 MASP2
0.989963877835171 -0.381870635343645 0.016 0.015 1 2Gy_vs_0Gy 3 AGMAT
0.989963877835171 -0.381870635343645 0.016 0.015 1 2Gy_vs_0Gy 3 ARHGEF19
0.989963877835171 -0.381870635343645 0.016 0.015 1 2Gy_vs_0Gy 3 AKR7A3
0.989963877835171 -0.381870635343645 0.016 0.015 1 2Gy_vs_0Gy 3 THEMIS2
0.989963877835171 -0.381870635343645 0.016 0.015 1 2Gy_vs_0Gy 3 XKR8
0.989963877835171 -0.381870635343645 0.016 0.015 1 2Gy_vs_0Gy 3 ZMYM4-AS1
0.989963877835171 -0.381870635343645 0.016 0.015 1 2Gy_vs_0Gy 3 HYI-AS1
0.989963877835171 -0.381870635343645 0.016 0.015 1 2Gy_vs_0Gy 3 MKNK1-AS1
0.989963877835171 -0.381870635343645 0.016 0.015 1 2Gy_vs_0Gy 3 RAB3B
0.989963877835171 -0.381870635343645 0.016 0.015 1 2Gy_vs_0Gy 3 FOXD3-AS1
0.989963877835171 -0.381870635343645 0.016 0.015 1 2Gy_vs_0Gy 3 UBE2U
0.989963877835171 -0.381870635343645 0.016 0.015 1 2Gy_vs_0Gy 3 LINC02238
0.989963877835171 -0.381870635343645 0.016 0.015 1 2Gy_vs_0Gy 3 AL359762.1
0.989963877835171 -0.381870635343645 0.016 0.015 1 2Gy_vs_0Gy 3 AL121989.1
0.989963877835171 -0.381870635343645 0.016 0.015 1 2Gy_vs_0Gy 3 VAV3-AS1
0.989963877835171 -0.381870635343645 0.016 0.015 1 2Gy_vs_0Gy 3 DENND2D
0.989963877835171 -0.381870635343645 0.016 0.015 1 2Gy_vs_0Gy 3 HIST2H2BF
0.989963877835171 -0.381870635343645 0.016 0.015 1 2Gy_vs_0Gy 3 NPR1
0.989963877835171 -0.381870635343645 0.016 0.015 1 2Gy_vs_0Gy 3 AL358472.5
0.989963877835171 -0.381870635343645 0.016 0.015 1 2Gy_vs_0Gy 3 TRIM46
0.989963877835171 -0.381870635343645 0.016 0.015 1 2Gy_vs_0Gy 3 C1orf61
0.989963877835171 -0.381870635343645 0.016 0.015 1 2Gy_vs_0Gy 3 AL590666.1
0.989963877835171 -0.381870635343645 0.016 0.015 1 2Gy_vs_0Gy 3 PRRX1
0.989963877835171 -0.381870635343645 0.016 0.015 1 2Gy_vs_0Gy 3 AL136114.1
0.989963877835171 -0.381870635343645 0.016 0.015 1 2Gy_vs_0Gy 3 LINC02789
0.989963877835171 -0.381870635343645 0.016 0.015 1 2Gy_vs_0Gy 3 AL592146.1
0.989963877835171 -0.381870635343645 0.016 0.015 1 2Gy_vs_0Gy 3 FAM72A
0.989963877835171 -0.381870635343645 0.016 0.015 1 2Gy_vs_0Gy 3 FAM177B
0.989963877835171 -0.381870635343645 0.016 0.015 1 2Gy_vs_0Gy 3 AL136988.1
0.989963877835171 -0.381870635343645 0.016 0.015 1 2Gy_vs_0Gy 3 AL160408.3
0.989963877835171 -0.381870635343645 0.016 0.015 1 2Gy_vs_0Gy 3 EDARADD
0.989963877835171 -0.381870635343645 0.016 0.015 1 2Gy_vs_0Gy 3 MYT1L
0.989963877835171 -0.381870635343645 0.016 0.015 1 2Gy_vs_0Gy 3 AC108488.3
0.989963877835171 -0.381870635343645 0.016 0.015 1 2Gy_vs_0Gy 3 AC068481.1
0.989963877835171 -0.381870635343645 0.016 0.015 1 2Gy_vs_0Gy 3 RAD51AP2
0.989963877835171 -0.381870635343645 0.016 0.015 1 2Gy_vs_0Gy 3 GAREM2
0.989963877835171 -0.381870635343645 0.016 0.015 1 2Gy_vs_0Gy 3 LINC01121
0.989963877835171 -0.381870635343645 0.016 0.015 1 2Gy_vs_0Gy 3 AC009236.2
0.989963877835171 -0.381870635343645 0.016 0.015 1 2Gy_vs_0Gy 3 AC079807.1
0.989963877835171 -0.381870635343645 0.016 0.015 1 2Gy_vs_0Gy 3 AC009975.1
0.989963877835171 -0.381870635343645 0.016 0.015 1 2Gy_vs_0Gy 3 AC079304.1
0.989963877835171 -0.381870635343645 0.016 0.015 1 2Gy_vs_0Gy 3 LINC01122
0.989963877835171 -0.381870635343645 0.016 0.015 1 2Gy_vs_0Gy 3 AC005041.5
0.989963877835171 -0.381870635343645 0.016 0.015 1 2Gy_vs_0Gy 3 POU3F3
0.989963877835171 -0.381870635343645 0.016 0.015 1 2Gy_vs_0Gy 3 IL1A
0.989963877835171 -0.381870635343645 0.016 0.015 1 2Gy_vs_0Gy 3 IL1B
0.989963877835171 -0.381870635343645 0.016 0.015 1 2Gy_vs_0Gy 3 PSD4
0.989963877835171 -0.381870635343645 0.016 0.015 1 2Gy_vs_0Gy 3 CCDC115
0.989963877835171 -0.381870635343645 0.016 0.015 1 2Gy_vs_0Gy 3 LCT
0.989963877835171 -0.381870635343645 0.016 0.015 1 2Gy_vs_0Gy 3 NXPH2
0.989963877835171 -0.381870635343645 0.016 0.015 1 2Gy_vs_0Gy 3 AC018731.1
0.989963877835171 -0.381870635343645 0.016 0.015 1 2Gy_vs_0Gy 3 AC009961.4
0.989963877835171 -0.381870635343645 0.016 0.015 1 2Gy_vs_0Gy 3 HOXD13
0.989963877835171 -0.381870635343645 0.016 0.015 1 2Gy_vs_0Gy 3 HAGLR
0.989963877835171 -0.381870635343645 0.016 0.015 1 2Gy_vs_0Gy 3 PDE1A
0.989963877835171 -0.381870635343645 0.016 0.015 1 2Gy_vs_0Gy 3 TMEM198
0.989963877835171 -0.381870635343645 0.016 0.015 1 2Gy_vs_0Gy 3 SGPP2
0.989963877835171 -0.381870635343645 0.016 0.015 1 2Gy_vs_0Gy 3 MOGAT1
0.989963877835171 -0.381870635343645 0.016 0.015 1 2Gy_vs_0Gy 3 KCNJ13
0.989963877835171 -0.381870635343645 0.016 0.015 1 2Gy_vs_0Gy 3 AC112721.2
0.989963877835171 -0.381870635343645 0.016 0.015 1 2Gy_vs_0Gy 3 AC012076.1
0.989963877835171 -0.381870635343645 0.016 0.015 1 2Gy_vs_0Gy 3 AC026202.2
0.989963877835171 -0.381870635343645 0.016 0.015 1 2Gy_vs_0Gy 3 AC018809.2
0.989963877835171 -0.381870635343645 0.016 0.015 1 2Gy_vs_0Gy 3 AC034193.1
0.989963877835171 -0.381870635343645 0.016 0.015 1 2Gy_vs_0Gy 3 AC090644.1
0.989963877835171 -0.381870635343645 0.016 0.015 1 2Gy_vs_0Gy 3 EFHB
0.989963877835171 -0.381870635343645 0.016 0.015 1 2Gy_vs_0Gy 3 ZNF619
0.989963877835171 -0.381870635343645 0.016 0.015 1 2Gy_vs_0Gy 3 AC134772.1
0.989963877835171 -0.381870635343645 0.016 0.015 1 2Gy_vs_0Gy 3 CCDC71
0.989963877835171 -0.381870635343645 0.016 0.015 1 2Gy_vs_0Gy 3 NAA80
0.989963877835171 -0.381870635343645 0.016 0.015 1 2Gy_vs_0Gy 3 MUSTN1
0.989963877835171 -0.381870635343645 0.016 0.015 1 2Gy_vs_0Gy 3 CACNA2D3
0.989963877835171 -0.381870635343645 0.016 0.015 1 2Gy_vs_0Gy 3 SAMMSON
0.989963877835171 -0.381870635343645 0.016 0.015 1 2Gy_vs_0Gy 3 AC026341.2
0.989963877835171 -0.381870635343645 0.016 0.015 1 2Gy_vs_0Gy 3 PARP15
0.989963877835171 -0.381870635343645 0.016 0.015 1 2Gy_vs_0Gy 3 EFCAB12
0.989963877835171 -0.381870635343645 0.016 0.015 1 2Gy_vs_0Gy 3 CLSTN2
0.989963877835171 -0.381870635343645 0.016 0.015 1 2Gy_vs_0Gy 3 SIAH2-AS1
0.989963877835171 -0.381870635343645 0.016 0.015 1 2Gy_vs_0Gy 3 AC135893.1
0.989963877835171 -0.381870635343645 0.016 0.015 1 2Gy_vs_0Gy 3 AC079140.6
0.989963877835171 -0.381870635343645 0.016 0.015 1 2Gy_vs_0Gy 3 MYL5
0.989963877835171 -0.381870635343645 0.016 0.015 1 2Gy_vs_0Gy 3 CTBP1-AS
0.989963877835171 -0.381870635343645 0.016 0.015 1 2Gy_vs_0Gy 3 AC006230.1
0.989963877835171 -0.381870635343645 0.016 0.015 1 2Gy_vs_0Gy 3 AC006160.1
0.989963877835171 -0.381870635343645 0.016 0.015 1 2Gy_vs_0Gy 3 TLR6
0.989963877835171 -0.381870635343645 0.016 0.015 1 2Gy_vs_0Gy 3 AC107398.3
0.989963877835171 -0.381870635343645 0.016 0.015 1 2Gy_vs_0Gy 3 OCIAD1-AS1
0.989963877835171 -0.381870635343645 0.016 0.015 1 2Gy_vs_0Gy 3 LNX1-AS1
0.989963877835171 -0.381870635343645 0.016 0.015 1 2Gy_vs_0Gy 3 C4orf36
0.989963877835171 -0.381870635343645 0.016 0.015 1 2Gy_vs_0Gy 3 SEC24B-AS1
0.989963877835171 -0.381870635343645 0.016 0.015 1 2Gy_vs_0Gy 3 AC097487.1
0.989963877835171 -0.381870635343645 0.016 0.015 1 2Gy_vs_0Gy 3 AC096741.1
0.989963877835171 -0.381870635343645 0.016 0.015 1 2Gy_vs_0Gy 3 AC097534.1
0.989963877835171 -0.381870635343645 0.016 0.015 1 2Gy_vs_0Gy 3 LINC02362
0.989963877835171 -0.381870635343645 0.016 0.015 1 2Gy_vs_0Gy 3 CTNND2
0.989963877835171 -0.381870635343645 0.016 0.015 1 2Gy_vs_0Gy 3 DNAH5
0.989963877835171 -0.381870635343645 0.016 0.015 1 2Gy_vs_0Gy 3 AC010491.2
0.989963877835171 -0.381870635343645 0.016 0.015 1 2Gy_vs_0Gy 3 BASP1-AS1
0.989963877835171 -0.381870635343645 0.016 0.015 1 2Gy_vs_0Gy 3 AC008825.1
0.989963877835171 -0.381870635343645 0.016 0.015 1 2Gy_vs_0Gy 3 AC114956.2
0.989963877835171 -0.381870635343645 0.016 0.015 1 2Gy_vs_0Gy 3 AC114971.1
0.989963877835171 -0.381870635343645 0.016 0.015 1 2Gy_vs_0Gy 3 MCTP1
0.989963877835171 -0.381870635343645 0.016 0.015 1 2Gy_vs_0Gy 3 GLRX
0.989963877835171 -0.381870635343645 0.016 0.015 1 2Gy_vs_0Gy 3 LINC01023
0.989963877835171 -0.381870635343645 0.016 0.015 1 2Gy_vs_0Gy 3 AC008871.1
0.989963877835171 -0.381870635343645 0.016 0.015 1 2Gy_vs_0Gy 3 TSLP
0.989963877835171 -0.381870635343645 0.016 0.015 1 2Gy_vs_0Gy 3 AC008679.1
0.989963877835171 -0.381870635343645 0.016 0.015 1 2Gy_vs_0Gy 3 TRPC7-AS1
0.989963877835171 -0.381870635343645 0.016 0.015 1 2Gy_vs_0Gy 3 REEP2
0.989963877835171 -0.381870635343645 0.016 0.015 1 2Gy_vs_0Gy 3 PCDHGC4
0.989963877835171 -0.381870635343645 0.016 0.015 1 2Gy_vs_0Gy 3 AC008781.1
0.989963877835171 -0.381870635343645 0.016 0.015 1 2Gy_vs_0Gy 3 CYFIP2
0.989963877835171 -0.381870635343645 0.016 0.015 1 2Gy_vs_0Gy 3 FAM153CP
0.989963877835171 -0.381870635343645 0.016 0.015 1 2Gy_vs_0Gy 3 RASGEF1C
0.989963877835171 -0.381870635343645 0.016 0.015 1 2Gy_vs_0Gy 3 AC008443.5
0.989963877835171 -0.381870635343645 0.016 0.015 1 2Gy_vs_0Gy 3 AL355336.1
0.989963877835171 -0.381870635343645 0.016 0.015 1 2Gy_vs_0Gy 3 ERVFRD-1
0.989963877835171 -0.381870635343645 0.016 0.015 1 2Gy_vs_0Gy 3 AL008729.1
0.989963877835171 -0.381870635343645 0.016 0.015 1 2Gy_vs_0Gy 3 AL138824.1
0.989963877835171 -0.381870635343645 0.016 0.015 1 2Gy_vs_0Gy 3 AL133268.4
0.989963877835171 -0.381870635343645 0.016 0.015 1 2Gy_vs_0Gy 3 HIST1H2AE
0.989963877835171 -0.381870635343645 0.016 0.015 1 2Gy_vs_0Gy 3 ZNF165
0.989963877835171 -0.381870635343645 0.016 0.015 1 2Gy_vs_0Gy 3 MDC1-AS1
0.989963877835171 -0.381870635343645 0.016 0.015 1 2Gy_vs_0Gy 3 HCG20
0.989963877835171 -0.381870635343645 0.016 0.015 1 2Gy_vs_0Gy 3 SYNGAP1-AS1
0.989963877835171 -0.381870635343645 0.016 0.015 1 2Gy_vs_0Gy 3 DEF6
0.989963877835171 -0.381870635343645 0.016 0.015 1 2Gy_vs_0Gy 3 UNC5CL
0.989963877835171 -0.381870635343645 0.016 0.015 1 2Gy_vs_0Gy 3 APOBEC2
0.989963877835171 -0.381870635343645 0.016 0.015 1 2Gy_vs_0Gy 3 C6orf226
0.989963877835171 -0.381870635343645 0.016 0.015 1 2Gy_vs_0Gy 3 CLIC5
0.989963877835171 -0.381870635343645 0.016 0.015 1 2Gy_vs_0Gy 3 ENPP4
0.989963877835171 -0.381870635343645 0.016 0.015 1 2Gy_vs_0Gy 3 AL021368.5
0.989963877835171 -0.381870635343645 0.016 0.015 1 2Gy_vs_0Gy 3 Z98200.1
0.989963877835171 -0.381870635343645 0.016 0.015 1 2Gy_vs_0Gy 3 AK9
0.989963877835171 -0.381870635343645 0.016 0.015 1 2Gy_vs_0Gy 3 Z99496.2
0.989963877835171 -0.381870635343645 0.016 0.015 1 2Gy_vs_0Gy 3 AL078590.2
0.989963877835171 -0.381870635343645 0.016 0.015 1 2Gy_vs_0Gy 3 AL031772.1
0.989963877835171 -0.381870635343645 0.016 0.015 1 2Gy_vs_0Gy 3 ULBP1
0.989963877835171 -0.381870635343645 0.016 0.015 1 2Gy_vs_0Gy 3 AL355297.3
0.989963877835171 -0.381870635343645 0.016 0.015 1 2Gy_vs_0Gy 3 AL354892.1
0.989963877835171 -0.381870635343645 0.016 0.015 1 2Gy_vs_0Gy 3 AC092171.3
0.989963877835171 -0.381870635343645 0.016 0.015 1 2Gy_vs_0Gy 3 AC007128.2
0.989963877835171 -0.381870635343645 0.016 0.015 1 2Gy_vs_0Gy 3 NXPH1
0.989963877835171 -0.381870635343645 0.016 0.015 1 2Gy_vs_0Gy 3 AC018645.3
0.989963877835171 -0.381870635343645 0.016 0.015 1 2Gy_vs_0Gy 3 AC018647.3
0.989963877835171 -0.381870635343645 0.016 0.015 1 2Gy_vs_0Gy 3 INHBA-AS1
0.989963877835171 -0.381870635343645 0.016 0.015 1 2Gy_vs_0Gy 3 AC104073.4
0.989963877835171 -0.381870635343645 0.016 0.015 1 2Gy_vs_0Gy 3 ASNS
0.989963877835171 -0.381870635343645 0.016 0.015 1 2Gy_vs_0Gy 3 MBLAC1
0.989963877835171 -0.381870635343645 0.016 0.015 1 2Gy_vs_0Gy 3 RNF148
0.989963877835171 -0.381870635343645 0.016 0.015 1 2Gy_vs_0Gy 3 PLXNA4
0.989963877835171 -0.381870635343645 0.016 0.015 1 2Gy_vs_0Gy 3 AC009403.1
0.989963877835171 -0.381870635343645 0.016 0.015 1 2Gy_vs_0Gy 3 AC009884.1
0.989963877835171 -0.381870635343645 0.016 0.015 1 2Gy_vs_0Gy 3 AC100861.2
0.989963877835171 -0.381870635343645 0.016 0.015 1 2Gy_vs_0Gy 3 AC044849.1
0.989963877835171 -0.381870635343645 0.016 0.015 1 2Gy_vs_0Gy 3 AC036214.2
0.989963877835171 -0.381870635343645 0.016 0.015 1 2Gy_vs_0Gy 3 AC012533.1
0.989963877835171 -0.381870635343645 0.016 0.015 1 2Gy_vs_0Gy 3 LINC02235
0.989963877835171 -0.381870635343645 0.016 0.015 1 2Gy_vs_0Gy 3 MIR378D2HG
0.989963877835171 -0.381870635343645 0.016 0.015 1 2Gy_vs_0Gy 3 C8orf37-AS1
0.989963877835171 -0.381870635343645 0.016 0.015 1 2Gy_vs_0Gy 3 AC016877.1
0.989963877835171 -0.381870635343645 0.016 0.015 1 2Gy_vs_0Gy 3 UBR5-AS1
0.989963877835171 -0.381870635343645 0.016 0.015 1 2Gy_vs_0Gy 3 HAS2
0.989963877835171 -0.381870635343645 0.016 0.015 1 2Gy_vs_0Gy 3 AC104316.1
0.989963877835171 -0.381870635343645 0.016 0.015 1 2Gy_vs_0Gy 3 MYC
0.989963877835171 -0.381870635343645 0.016 0.015 1 2Gy_vs_0Gy 3 AC022973.4
0.989963877835171 -0.381870635343645 0.016 0.015 1 2Gy_vs_0Gy 3 AC090987.1
0.989963877835171 -0.381870635343645 0.016 0.015 1 2Gy_vs_0Gy 3 HGH1
0.989963877835171 -0.381870635343645 0.016 0.015 1 2Gy_vs_0Gy 3 KCNV2
0.989963877835171 -0.381870635343645 0.016 0.015 1 2Gy_vs_0Gy 3 AL137071.1
0.989963877835171 -0.381870635343645 0.016 0.015 1 2Gy_vs_0Gy 3 AL133410.1
0.989963877835171 -0.381870635343645 0.016 0.015 1 2Gy_vs_0Gy 3 AL158071.4
0.989963877835171 -0.381870635343645 0.016 0.015 1 2Gy_vs_0Gy 3 AL158071.5
0.989963877835171 -0.381870635343645 0.016 0.015 1 2Gy_vs_0Gy 3 GSN-AS1
0.989963877835171 -0.381870635343645 0.016 0.015 1 2Gy_vs_0Gy 3 AL358781.1
0.989963877835171 -0.381870635343645 0.016 0.015 1 2Gy_vs_0Gy 3 CELF2-DT
0.989963877835171 -0.381870635343645 0.016 0.015 1 2Gy_vs_0Gy 3 CELF2-AS2
0.989963877835171 -0.381870635343645 0.016 0.015 1 2Gy_vs_0Gy 3 HACD1
0.989963877835171 -0.381870635343645 0.016 0.015 1 2Gy_vs_0Gy 3 THNSL1
0.989963877835171 -0.381870635343645 0.016 0.015 1 2Gy_vs_0Gy 3 AL138760.1
0.989963877835171 -0.381870635343645 0.016 0.015 1 2Gy_vs_0Gy 3 AL513534.2
0.989963877835171 -0.381870635343645 0.016 0.015 1 2Gy_vs_0Gy 3 HKDC1
0.989963877835171 -0.381870635343645 0.016 0.015 1 2Gy_vs_0Gy 3 AC016394.2
0.989963877835171 -0.381870635343645 0.016 0.015 1 2Gy_vs_0Gy 3 AC022540.1
0.989963877835171 -0.381870635343645 0.016 0.015 1 2Gy_vs_0Gy 3 AL096706.1
0.989963877835171 -0.381870635343645 0.016 0.015 1 2Gy_vs_0Gy 3 AC010157.1
0.989963877835171 -0.381870635343645 0.016 0.015 1 2Gy_vs_0Gy 3 AL157400.3
0.989963877835171 -0.381870635343645 0.016 0.015 1 2Gy_vs_0Gy 3 PIK3AP1
0.989963877835171 -0.381870635343645 0.016 0.015 1 2Gy_vs_0Gy 3 AC010789.2
0.989963877835171 -0.381870635343645 0.016 0.015 1 2Gy_vs_0Gy 3 MFSD13A
0.989963877835171 -0.381870635343645 0.016 0.015 1 2Gy_vs_0Gy 3 AC022395.1
0.989963877835171 -0.381870635343645 0.016 0.015 1 2Gy_vs_0Gy 3 BX842242.1
0.989963877835171 -0.381870635343645 0.016 0.015 1 2Gy_vs_0Gy 3 ZNF214
0.989963877835171 -0.381870635343645 0.016 0.015 1 2Gy_vs_0Gy 3 AC107884.1
0.989963877835171 -0.381870635343645 0.016 0.015 1 2Gy_vs_0Gy 3 OVCH2
0.989963877835171 -0.381870635343645 0.016 0.015 1 2Gy_vs_0Gy 3 C11orf16
0.989963877835171 -0.381870635343645 0.016 0.015 1 2Gy_vs_0Gy 3 MRVI1-AS1
0.989963877835171 -0.381870635343645 0.016 0.015 1 2Gy_vs_0Gy 3 AP001160.1
0.989963877835171 -0.381870635343645 0.016 0.015 1 2Gy_vs_0Gy 3 NUDT8
0.989963877835171 -0.381870635343645 0.016 0.015 1 2Gy_vs_0Gy 3 LINC02728
0.989963877835171 -0.381870635343645 0.016 0.015 1 2Gy_vs_0Gy 3 AP003123.1
0.989963877835171 -0.381870635343645 0.016 0.015 1 2Gy_vs_0Gy 3 FDXACB1
0.989963877835171 -0.381870635343645 0.016 0.015 1 2Gy_vs_0Gy 3 ANKK1
0.989963877835171 -0.381870635343645 0.016 0.015 1 2Gy_vs_0Gy 3 LINC00942
0.989963877835171 -0.381870635343645 0.016 0.015 1 2Gy_vs_0Gy 3 ANO2
0.989963877835171 -0.381870635343645 0.016 0.015 1 2Gy_vs_0Gy 3 LINC02449
0.989963877835171 -0.381870635343645 0.016 0.015 1 2Gy_vs_0Gy 3 AC053513.2
0.989963877835171 -0.381870635343645 0.016 0.015 1 2Gy_vs_0Gy 3 REP15
0.989963877835171 -0.381870635343645 0.016 0.015 1 2Gy_vs_0Gy 3 FAR2
0.989963877835171 -0.381870635343645 0.016 0.015 1 2Gy_vs_0Gy 3 ALG10
0.989963877835171 -0.381870635343645 0.016 0.015 1 2Gy_vs_0Gy 3 SLC38A4
0.989963877835171 -0.381870635343645 0.016 0.015 1 2Gy_vs_0Gy 3 SMIM41
0.989963877835171 -0.381870635343645 0.016 0.015 1 2Gy_vs_0Gy 3 KRT7
0.989963877835171 -0.381870635343645 0.016 0.015 1 2Gy_vs_0Gy 3 SLC16A7
0.989963877835171 -0.381870635343645 0.016 0.015 1 2Gy_vs_0Gy 3 AC025423.1
0.989963877835171 -0.381870635343645 0.016 0.015 1 2Gy_vs_0Gy 3 AC012085.2
0.989963877835171 -0.381870635343645 0.016 0.015 1 2Gy_vs_0Gy 3 RMST
0.989963877835171 -0.381870635343645 0.016 0.015 1 2Gy_vs_0Gy 3 AC079385.1
0.989963877835171 -0.381870635343645 0.016 0.015 1 2Gy_vs_0Gy 3 RAD9B
0.989963877835171 -0.381870635343645 0.016 0.015 1 2Gy_vs_0Gy 3 LINC02356
0.989963877835171 -0.381870635343645 0.016 0.015 1 2Gy_vs_0Gy 3 TRIAP1
0.989963877835171 -0.381870635343645 0.016 0.015 1 2Gy_vs_0Gy 3 NRAV
0.989963877835171 -0.381870635343645 0.016 0.015 1 2Gy_vs_0Gy 3 LINC00507
0.989963877835171 -0.381870635343645 0.016 0.015 1 2Gy_vs_0Gy 3 SLC46A3
0.989963877835171 -0.381870635343645 0.016 0.015 1 2Gy_vs_0Gy 3 MEDAG
0.989963877835171 -0.381870635343645 0.016 0.015 1 2Gy_vs_0Gy 3 SERP2
0.989963877835171 -0.381870635343645 0.016 0.015 1 2Gy_vs_0Gy 3 AL359208.1
0.989963877835171 -0.381870635343645 0.016 0.015 1 2Gy_vs_0Gy 3 AL356580.1
0.989963877835171 -0.381870635343645 0.016 0.015 1 2Gy_vs_0Gy 3 UBAC2-AS1
0.989963877835171 -0.381870635343645 0.016 0.015 1 2Gy_vs_0Gy 3 AL353697.1
0.989963877835171 -0.381870635343645 0.016 0.015 1 2Gy_vs_0Gy 3 RABGGTA
0.989963877835171 -0.381870635343645 0.016 0.015 1 2Gy_vs_0Gy 3 GZMB
0.989963877835171 -0.381870635343645 0.016 0.015 1 2Gy_vs_0Gy 3 AL161851.2
0.989963877835171 -0.381870635343645 0.016 0.015 1 2Gy_vs_0Gy 3 AL132857.1
0.989963877835171 -0.381870635343645 0.016 0.015 1 2Gy_vs_0Gy 3 AL359397.2
0.989963877835171 -0.381870635343645 0.016 0.015 1 2Gy_vs_0Gy 3 AL133445.2
0.989963877835171 -0.381870635343645 0.016 0.015 1 2Gy_vs_0Gy 3 LINC01269
0.989963877835171 -0.381870635343645 0.016 0.015 1 2Gy_vs_0Gy 3 DEGS2
0.989963877835171 -0.381870635343645 0.016 0.015 1 2Gy_vs_0Gy 3 AL137779.2
0.989963877835171 -0.381870635343645 0.016 0.015 1 2Gy_vs_0Gy 3 AL583810.1
0.989963877835171 -0.381870635343645 0.016 0.015 1 2Gy_vs_0Gy 3 AC068446.2
0.989963877835171 -0.381870635343645 0.016 0.015 1 2Gy_vs_0Gy 3 AC100774.1
0.989963877835171 -0.381870635343645 0.016 0.015 1 2Gy_vs_0Gy 3 CHRNA7
0.989963877835171 -0.381870635343645 0.016 0.015 1 2Gy_vs_0Gy 3 AC123768.3
0.989963877835171 -0.381870635343645 0.016 0.015 1 2Gy_vs_0Gy 3 CHRM5
0.989963877835171 -0.381870635343645 0.016 0.015 1 2Gy_vs_0Gy 3 AC023908.1
0.989963877835171 -0.381870635343645 0.016 0.015 1 2Gy_vs_0Gy 3 AC090510.1
0.989963877835171 -0.381870635343645 0.016 0.015 1 2Gy_vs_0Gy 3 AC051619.4
0.989963877835171 -0.381870635343645 0.016 0.015 1 2Gy_vs_0Gy 3 AC051619.5
0.989963877835171 -0.381870635343645 0.016 0.015 1 2Gy_vs_0Gy 3 SLC12A1
0.989963877835171 -0.381870635343645 0.016 0.015 1 2Gy_vs_0Gy 3 MIR4713HG
0.989963877835171 -0.381870635343645 0.016 0.015 1 2Gy_vs_0Gy 3 UNC13C
0.989963877835171 -0.381870635343645 0.016 0.015 1 2Gy_vs_0Gy 3 AC092868.2
0.989963877835171 -0.381870635343645 0.016 0.015 1 2Gy_vs_0Gy 3 AC100830.1
0.989963877835171 -0.381870635343645 0.016 0.015 1 2Gy_vs_0Gy 3 MEGF11
0.989963877835171 -0.381870635343645 0.016 0.015 1 2Gy_vs_0Gy 3 AC093334.1
0.989963877835171 -0.381870635343645 0.016 0.015 1 2Gy_vs_0Gy 3 DRAIC
0.989963877835171 -0.381870635343645 0.016 0.015 1 2Gy_vs_0Gy 3 AC009269.5
0.989963877835171 -0.381870635343645 0.016 0.015 1 2Gy_vs_0Gy 3 AC009690.2
0.989963877835171 -0.381870635343645 0.016 0.015 1 2Gy_vs_0Gy 3 CELF6
0.989963877835171 -0.381870635343645 0.016 0.015 1 2Gy_vs_0Gy 3 REC114
0.989963877835171 -0.381870635343645 0.016 0.015 1 2Gy_vs_0Gy 3 ISL2
0.989963877835171 -0.381870635343645 0.016 0.015 1 2Gy_vs_0Gy 3 LINGO1
0.989963877835171 -0.381870635343645 0.016 0.015 1 2Gy_vs_0Gy 3 CPEB1-AS1
0.989963877835171 -0.381870635343645 0.016 0.015 1 2Gy_vs_0Gy 3 TM6SF1
0.989963877835171 -0.381870635343645 0.016 0.015 1 2Gy_vs_0Gy 3 HDDC3
0.989963877835171 -0.381870635343645 0.016 0.015 1 2Gy_vs_0Gy 3 AC106028.3
0.989963877835171 -0.381870635343645 0.016 0.015 1 2Gy_vs_0Gy 3 AC024337.1
0.989963877835171 -0.381870635343645 0.016 0.015 1 2Gy_vs_0Gy 3 TMEM204
0.989963877835171 -0.381870635343645 0.016 0.015 1 2Gy_vs_0Gy 3 ABCA3
0.989963877835171 -0.381870635343645 0.016 0.015 1 2Gy_vs_0Gy 3 AC087190.1
0.989963877835171 -0.381870635343645 0.016 0.015 1 2Gy_vs_0Gy 3 ATF7IP2
0.989963877835171 -0.381870635343645 0.016 0.015 1 2Gy_vs_0Gy 3 SNN
0.989963877835171 -0.381870635343645 0.016 0.015 1 2Gy_vs_0Gy 3 AC092287.1
0.989963877835171 -0.381870635343645 0.016 0.015 1 2Gy_vs_0Gy 3 AC002550.1
0.989963877835171 -0.381870635343645 0.016 0.015 1 2Gy_vs_0Gy 3 KDM8
0.989963877835171 -0.381870635343645 0.016 0.015 1 2Gy_vs_0Gy 3 NPIPB9
0.989963877835171 -0.381870635343645 0.016 0.015 1 2Gy_vs_0Gy 3 NPIPB11
0.989963877835171 -0.381870635343645 0.016 0.015 1 2Gy_vs_0Gy 3 AC007494.2
0.989963877835171 -0.381870635343645 0.016 0.015 1 2Gy_vs_0Gy 3 AC007533.1
0.989963877835171 -0.381870635343645 0.016 0.015 1 2Gy_vs_0Gy 3 TSNAXIP1
0.989963877835171 -0.381870635343645 0.016 0.015 1 2Gy_vs_0Gy 3 PSMB10
0.989963877835171 -0.381870635343645 0.016 0.015 1 2Gy_vs_0Gy 3 AC009032.1
0.989963877835171 -0.381870635343645 0.016 0.015 1 2Gy_vs_0Gy 3 AC092718.4
0.989963877835171 -0.381870635343645 0.016 0.015 1 2Gy_vs_0Gy 3 AC010538.1
0.989963877835171 -0.381870635343645 0.016 0.015 1 2Gy_vs_0Gy 3 AC133919.1
0.989963877835171 -0.381870635343645 0.016 0.015 1 2Gy_vs_0Gy 3 PITPNA-AS1
0.989963877835171 -0.381870635343645 0.016 0.015 1 2Gy_vs_0Gy 3 CXCL16
0.989963877835171 -0.381870635343645 0.016 0.015 1 2Gy_vs_0Gy 3 KCTD11
0.989963877835171 -0.381870635343645 0.016 0.015 1 2Gy_vs_0Gy 3 TMEM256
0.989963877835171 -0.381870635343645 0.016 0.015 1 2Gy_vs_0Gy 3 AC026254.2
0.989963877835171 -0.381870635343645 0.016 0.015 1 2Gy_vs_0Gy 3 EFCAB5
0.989963877835171 -0.381870635343645 0.016 0.015 1 2Gy_vs_0Gy 3 AC138207.7
0.989963877835171 -0.381870635343645 0.016 0.015 1 2Gy_vs_0Gy 3 AC007923.4
0.989963877835171 -0.381870635343645 0.016 0.015 1 2Gy_vs_0Gy 3 AC004223.2
0.989963877835171 -0.381870635343645 0.016 0.015 1 2Gy_vs_0Gy 3 PEX12
0.989963877835171 -0.381870635343645 0.016 0.015 1 2Gy_vs_0Gy 3 HAP1
0.989963877835171 -0.381870635343645 0.016 0.015 1 2Gy_vs_0Gy 3 PTGES3L
0.989963877835171 -0.381870635343645 0.016 0.015 1 2Gy_vs_0Gy 3 EFCAB13
0.989963877835171 -0.381870635343645 0.016 0.015 1 2Gy_vs_0Gy 3 SKAP1
0.989963877835171 -0.381870635343645 0.016 0.015 1 2Gy_vs_0Gy 3 AC091133.1
0.989963877835171 -0.381870635343645 0.016 0.015 1 2Gy_vs_0Gy 3 DGKE
0.989963877835171 -0.381870635343645 0.016 0.015 1 2Gy_vs_0Gy 3 GDPD1
0.989963877835171 -0.381870635343645 0.016 0.015 1 2Gy_vs_0Gy 3 AC011921.1
0.989963877835171 -0.381870635343645 0.016 0.015 1 2Gy_vs_0Gy 3 AC005856.1
0.989963877835171 -0.381870635343645 0.016 0.015 1 2Gy_vs_0Gy 3 AC080038.1
0.989963877835171 -0.381870635343645 0.016 0.015 1 2Gy_vs_0Gy 3 MAP2K6
0.989963877835171 -0.381870635343645 0.016 0.015 1 2Gy_vs_0Gy 3 RNF157-AS1
0.989963877835171 -0.381870635343645 0.016 0.015 1 2Gy_vs_0Gy 3 C17orf99
0.989963877835171 -0.381870635343645 0.016 0.015 1 2Gy_vs_0Gy 3 GAA
0.989963877835171 -0.381870635343645 0.016 0.015 1 2Gy_vs_0Gy 3 FSCN2
0.989963877835171 -0.381870635343645 0.016 0.015 1 2Gy_vs_0Gy 3 AP000919.2
0.989963877835171 -0.381870635343645 0.016 0.015 1 2Gy_vs_0Gy 3 GNAL
0.989963877835171 -0.381870635343645 0.016 0.015 1 2Gy_vs_0Gy 3 AP001029.2
0.989963877835171 -0.381870635343645 0.016 0.015 1 2Gy_vs_0Gy 3 LDLRAD4
0.989963877835171 -0.381870635343645 0.016 0.015 1 2Gy_vs_0Gy 3 AC106037.3
0.989963877835171 -0.381870635343645 0.016 0.015 1 2Gy_vs_0Gy 3 ZNF396
0.989963877835171 -0.381870635343645 0.016 0.015 1 2Gy_vs_0Gy 3 AC090229.1
0.989963877835171 -0.381870635343645 0.016 0.015 1 2Gy_vs_0Gy 3 AC015961.2
0.989963877835171 -0.381870635343645 0.016 0.015 1 2Gy_vs_0Gy 3 PSTPIP2
0.989963877835171 -0.381870635343645 0.016 0.015 1 2Gy_vs_0Gy 3 STARD6
0.989963877835171 -0.381870635343645 0.016 0.015 1 2Gy_vs_0Gy 3 AC027097.1
0.989963877835171 -0.381870635343645 0.016 0.015 1 2Gy_vs_0Gy 3 ALPK2
0.989963877835171 -0.381870635343645 0.016 0.015 1 2Gy_vs_0Gy 3 AC093330.1
0.989963877835171 -0.381870635343645 0.016 0.015 1 2Gy_vs_0Gy 3 HCN2
0.989963877835171 -0.381870635343645 0.016 0.015 1 2Gy_vs_0Gy 3 CATSPERD
0.989963877835171 -0.381870635343645 0.016 0.015 1 2Gy_vs_0Gy 3 AC104532.2
0.989963877835171 -0.381870635343645 0.016 0.015 1 2Gy_vs_0Gy 3 PRAM1
0.989963877835171 -0.381870635343645 0.016 0.015 1 2Gy_vs_0Gy 3 SWSAP1
0.989963877835171 -0.381870635343645 0.016 0.015 1 2Gy_vs_0Gy 3 RTBDN
0.989963877835171 -0.381870635343645 0.016 0.015 1 2Gy_vs_0Gy 3 AC005546.1
0.989963877835171 -0.381870635343645 0.016 0.015 1 2Gy_vs_0Gy 3 ARRDC2
0.989963877835171 -0.381870635343645 0.016 0.015 1 2Gy_vs_0Gy 3 GDF15
0.989963877835171 -0.381870635343645 0.016 0.015 1 2Gy_vs_0Gy 3 TM6SF2
0.989963877835171 -0.381870635343645 0.016 0.015 1 2Gy_vs_0Gy 3 AC008554.1
0.989963877835171 -0.381870635343645 0.016 0.015 1 2Gy_vs_0Gy 3 NPHS1
0.989963877835171 -0.381870635343645 0.016 0.015 1 2Gy_vs_0Gy 3 AC092295.1
0.989963877835171 -0.381870635343645 0.016 0.015 1 2Gy_vs_0Gy 3 PSG9
0.989963877835171 -0.381870635343645 0.016 0.015 1 2Gy_vs_0Gy 3 IGFL2
0.989963877835171 -0.381870635343645 0.016 0.015 1 2Gy_vs_0Gy 3 AC011466.1
0.989963877835171 -0.381870635343645 0.016 0.015 1 2Gy_vs_0Gy 3 FUT2
0.989963877835171 -0.381870635343645 0.016 0.015 1 2Gy_vs_0Gy 3 NUCB1-AS1
0.989963877835171 -0.381870635343645 0.016 0.015 1 2Gy_vs_0Gy 3 PTOV1-AS2
0.989963877835171 -0.381870635343645 0.016 0.015 1 2Gy_vs_0Gy 3 ZNF649-AS1
0.989963877835171 -0.381870635343645 0.016 0.015 1 2Gy_vs_0Gy 3 CACNG6
0.989963877835171 -0.381870635343645 0.016 0.015 1 2Gy_vs_0Gy 3 LENG9
0.989963877835171 -0.381870635343645 0.016 0.015 1 2Gy_vs_0Gy 3 ZNF416
0.989963877835171 -0.381870635343645 0.016 0.015 1 2Gy_vs_0Gy 3 VSTM2L
0.989963877835171 -0.381870635343645 0.016 0.015 1 2Gy_vs_0Gy 3 SGK2
0.989963877835171 -0.381870635343645 0.016 0.015 1 2Gy_vs_0Gy 3 FNDC11
0.989963877835171 -0.381870635343645 0.016 0.015 1 2Gy_vs_0Gy 3 LINC01684
0.989963877835171 -0.381870635343645 0.016 0.015 1 2Gy_vs_0Gy 3 PLAC4
0.989963877835171 -0.381870635343645 0.016 0.015 1 2Gy_vs_0Gy 3 AJ011932.1
0.989963877835171 -0.381870635343645 0.016 0.015 1 2Gy_vs_0Gy 3 AC016027.3
0.989963877835171 -0.381870635343645 0.016 0.015 1 2Gy_vs_0Gy 3 SERPIND1
0.989963877835171 -0.381870635343645 0.016 0.015 1 2Gy_vs_0Gy 3 EP300-AS1
0.989963877835171 -0.381870635343645 0.016 0.015 1 2Gy_vs_0Gy 3 TNFRSF13C
0.989963877835171 -0.381870635343645 0.016 0.015 1 2Gy_vs_0Gy 3 SERHL2
0.989963877835171 -0.381870635343645 0.016 0.015 1 2Gy_vs_0Gy 3 CSF2RA
0.989963877835171 -0.381870635343645 0.016 0.015 1 2Gy_vs_0Gy 3 AC003666.1
0.989963877835171 -0.381870635343645 0.016 0.015 1 2Gy_vs_0Gy 3 AMELX
0.989963877835171 -0.381870635343645 0.016 0.015 1 2Gy_vs_0Gy 3 LINC02154
0.989963877835171 -0.381870635343645 0.016 0.015 1 2Gy_vs_0Gy 3 DCAF8L2
0.989963877835171 -0.381870635343645 0.016 0.015 1 2Gy_vs_0Gy 3 AF241728.2
0.989963877835171 -0.381870635343645 0.016 0.015 1 2Gy_vs_0Gy 3 ZNF674-AS1
0.989963877835171 -0.381870635343645 0.016 0.015 1 2Gy_vs_0Gy 3 ZNF157
0.989963877835171 -0.381870635343645 0.016 0.015 1 2Gy_vs_0Gy 3 AWAT1
0.989963877835171 -0.381870635343645 0.016 0.015 1 2Gy_vs_0Gy 3 Z83818.2
0.989963877835171 -0.381870635343645 0.016 0.015 1 2Gy_vs_0Gy 3 LINC01285
0.989963877835171 -0.381870635343645 0.016 0.015 1 2Gy_vs_0Gy 3 TEX13D
0.989963877835171 -0.381870635343645 0.016 0.015 1 2Gy_vs_0Gy 3 HAUS7
0.990169237711084 0.168754457734375 0.721 0.742 1 2Gy_vs_0Gy 3 PDE5A
0.990440566189996 0.563681580633979 0.116 0.121 1 2Gy_vs_0Gy 3 TRABD2A
0.990730509814961 -0.314756439485107 0.078 0.076 1 2Gy_vs_0Gy 3 AC078846.1
0.990730509814961 -0.314756439485107 0.078 0.076 1 2Gy_vs_0Gy 3 RGP1
0.990730509814961 -0.314756439485107 0.078 0.076 1 2Gy_vs_0Gy 3 GON7
0.990730509814961 -0.314756439485107 0.078 0.076 1 2Gy_vs_0Gy 3 ZNF223
0.990730509814961 -0.314756439485107 0.078 0.076 1 2Gy_vs_0Gy 3 LIN7B
0.990732110823361 -0.507401517427503 0.078 0.076 1 2Gy_vs_0Gy 3 LHPP
0.990732110823361 -0.677326518869815 0.078 0.076 1 2Gy_vs_0Gy 3 CFAP20
0.990767178404553 -0.118836229509851 0.31 0.303 1 2Gy_vs_0Gy 3 TBC1D19
0.991331209270437 0.158697746019058 0.147 0.152 1 2Gy_vs_0Gy 3 CENPA
0.991688924038764 -0.148280007402333 0.45 0.424 1 2Gy_vs_0Gy 3 PGM2L1
0.991965211578327 0.140082067851711 0.178 0.182 1 2Gy_vs_0Gy 3 TNFAIP1
0.992281763520969 0.103556191826597 0.636 0.758 1 2Gy_vs_0Gy 3 MOB3B
0.99229086755359 -0.381870635343645 0.062 0.061 1 2Gy_vs_0Gy 3 GPR153
0.99229086755359 -0.381870635343645 0.062 0.061 1 2Gy_vs_0Gy 3 AC068491.2
0.99229086755359 -0.381870635343645 0.062 0.061 1 2Gy_vs_0Gy 3 DAB2
0.99229086755359 -0.381870635343645 0.062 0.061 1 2Gy_vs_0Gy 3 TUBB2B
0.99229086755359 -0.381870635343645 0.062 0.061 1 2Gy_vs_0Gy 3 AP1S1
0.99229086755359 -0.604263056680093 0.062 0.061 1 2Gy_vs_0Gy 3 ADCK2
0.99229086755359 -0.381870635343645 0.062 0.061 1 2Gy_vs_0Gy 3 KIRREL3-AS1
0.99229086755359 -0.796908134622488 0.062 0.061 1 2Gy_vs_0Gy 3 CDH24
0.99229086755359 -0.796908134622488 0.062 0.061 1 2Gy_vs_0Gy 3 ZNF799
0.99229086755359 -0.381870635343645 0.062 0.061 1 2Gy_vs_0Gy 3 TCEA2
0.99229086755359 -0.381870635343645 0.062 0.061 1 2Gy_vs_0Gy 3 ZNF295-AS1
0.992291857177662 -0.796908134622488 0.062 0.061 1 2Gy_vs_0Gy 3 PKD1L1
0.99238446804484 -0.334564920565288 0.209 0.197 1 2Gy_vs_0Gy 3 BRAP
0.992913805963776 -0.245134298551905 0.465 0.439 1 2Gy_vs_0Gy 3 ATG13
0.99307683620622 0.18844508941311 0.264 0.273 1 2Gy_vs_0Gy 3 VPS39
0.99402979055374 -0.256339753259786 0.109 0.106 1 2Gy_vs_0Gy 3 KIAA1143
0.994113264241451 -0.481406308894559 0.047 0.045 1 2Gy_vs_0Gy 3 MRPL35
0.994113264241451 -0.481406308894559 0.047 0.045 1 2Gy_vs_0Gy 3 C1QTNF7
0.994113264241451 -0.481406308894559 0.047 0.045 1 2Gy_vs_0Gy 3 AC097522.2
0.994113264241451 -0.481406308894559 0.047 0.045 1 2Gy_vs_0Gy 3 RNF44
0.994113264241451 -0.481406308894559 0.047 0.045 1 2Gy_vs_0Gy 3 LYN
0.994113264241451 -0.481406308894559 0.047 0.045 1 2Gy_vs_0Gy 3 CSTF2T
0.994113264241451 -0.481406308894559 0.047 0.045 1 2Gy_vs_0Gy 3 VASH1-AS1
0.994113264241451 -0.481406308894559 0.047 0.045 1 2Gy_vs_0Gy 3 RBFOX1
0.994113264241451 -0.481406308894559 0.047 0.045 1 2Gy_vs_0Gy 3 ZNF629
0.994113264241451 -0.481406308894559 0.047 0.045 1 2Gy_vs_0Gy 3 TEF
0.994113264241451 -0.481406308894559 0.047 0.045 1 2Gy_vs_0Gy 3 PLAC1
0.99411376899919 -0.744440714728353 0.047 0.045 1 2Gy_vs_0Gy 3 ARHGAP33
0.994803520119681 -0.104336659814736 0.326 0.318 1 2Gy_vs_0Gy 3 HMGXB3
0.99561669614489 0.129571347888262 0.798 0.848 1 2Gy_vs_0Gy 3 RNF38
0.996267114589572 -0.311481307452247 0.388 0.364 1 2Gy_vs_0Gy 3 ARHGAP17
0.996370987674271 0.170670387685134 0.132 0.136 1 2Gy_vs_0Gy 3 TTC9C
0.996423677587732 -0.644905041177439 0.031 0.03 1 2Gy_vs_0Gy 3 CD247
0.996423677587732 -0.644905041177439 0.031 0.03 1 2Gy_vs_0Gy 3 AC016727.1
0.996423677587732 -0.644905041177439 0.031 0.03 1 2Gy_vs_0Gy 3 EBLN2
0.996423677587732 -0.644905041177439 0.031 0.03 1 2Gy_vs_0Gy 3 ZAR1
0.996423677587732 -0.644905041177439 0.031 0.03 1 2Gy_vs_0Gy 3 BDH2
0.996423677587732 -0.644905041177439 0.031 0.03 1 2Gy_vs_0Gy 3 POLR2J2
0.996423677587732 -0.644905041177439 0.031 0.03 1 2Gy_vs_0Gy 3 AC006019.3
0.996423677587732 -0.644905041177439 0.031 0.03 1 2Gy_vs_0Gy 3 PDE3B
0.996423677587732 -0.644905041177439 0.031 0.03 1 2Gy_vs_0Gy 3 HMBS
0.996423677587732 -0.644905041177439 0.031 0.03 1 2Gy_vs_0Gy 3 AL137191.1
0.996423677587732 -0.644905041177439 0.031 0.03 1 2Gy_vs_0Gy 3 ZNF581
0.996423677587732 -0.644905041177439 0.031 0.03 1 2Gy_vs_0Gy 3 ADA
0.996423677587732 -0.644905041177439 0.031 0.03 1 2Gy_vs_0Gy 3 PRICKLE3
0.996423839283152 -0.966833136064801 0.031 0.03 1 2Gy_vs_0Gy 3 TEAD4
0.996697452371334 -0.192714543481129 0.628 0.621 1 2Gy_vs_0Gy 3 PDE1C
0.997325501645714 -0.219599206444768 0.302 0.288 1 2Gy_vs_0Gy 3 NLRC5
0.997352547263996 -0.159478214007197 0.31 0.303 1 2Gy_vs_0Gy 3 ZNF76
0.99786761470785 -0.229867541898594 0.093 0.091 1 2Gy_vs_0Gy 3 ACTR6
0.998009135834903 -0.551795636785957 0.109 0.106 1 2Gy_vs_0Gy 3 VIM-AS1
0.998543996321271 -0.140862535839849 0.233 0.227 1 2Gy_vs_0Gy 3 ICA1L
0.998543996321271 -0.140862535839849 0.233 0.227 1 2Gy_vs_0Gy 3 ARHGAP39
1 -0.246941055257536 0.388 0.379 1 2Gy_vs_0Gy 3 AP005262.2
1 -0.159478214007197 0.248 0.242 1 2Gy_vs_0Gy 3 AGRN
1 -0.136758137507113 0.217 0.212 1 2Gy_vs_0Gy 3 IDH3A
1 -0.147405381706622 0.217 0.212 1 2Gy_vs_0Gy 3 GNA11
1 -0.147405381706622 0.202 0.197 1 2Gy_vs_0Gy 3 GIPC1
1 -0.207841235568595 0.14 0.136 1 2Gy_vs_0Gy 3 MCEE
1 -0.189225557401249 0.171 0.167 1 2Gy_vs_0Gy 3 VDAC3
1 0.148644081355136 0.163 0.167 1 2Gy_vs_0Gy 3 NDUFA9
1 -0.189225557401249 0.171 0.167 1 2Gy_vs_0Gy 3 SCAMP2
1 -0.229867541898594 0.14 0.136 1 2Gy_vs_0Gy 3 NOTCH3
1 -0.256339753259786 0.124 0.121 1 2Gy_vs_0Gy 3 NBR2
1 -0.288761230952163 0.109 0.106 1 2Gy_vs_0Gy 3 PPP1R13L
1 -0.381870635343645 0.078 0.076 1 2Gy_vs_0Gy 3 TMCC3
1 -0.329403215449509 0.093 0.091 1 2Gy_vs_0Gy 3 NIPA1
1 -0.381870635343645 0.078 0.076 1 2Gy_vs_0Gy 3 MAP7D2
1 -1.38187063534364 0.016 0.015 1 2Gy_vs_0Gy 3 AL356108.1
1 -0.966833136064801 0.016 0.015 1 2Gy_vs_0Gy 3 LINC02631
1 -0.966833136064801 0.016 0.015 1 2Gy_vs_0Gy 3 FRZB
1 -0.966833136064801 0.016 0.015 1 2Gy_vs_0Gy 3 INHA
1 -0.966833136064801 0.016 0.015 1 2Gy_vs_0Gy 3 C8orf86
1 -0.966833136064801 0.016 0.015 1 2Gy_vs_0Gy 3 AC105177.1
1 -0.966833136064801 0.016 0.015 1 2Gy_vs_0Gy 3 LINC00861
1 -0.966833136064801 0.016 0.015 1 2Gy_vs_0Gy 3 TRHDE
1 -0.966833136064801 0.016 0.015 1 2Gy_vs_0Gy 3 PPFIA2-AS1
1 -0.966833136064801 0.016 0.015 1 2Gy_vs_0Gy 3 RPH3A
1 -0.966833136064801 0.016 0.015 1 2Gy_vs_0Gy 3 OAS2
1 -0.966833136064801 0.016 0.015 1 2Gy_vs_0Gy 3 FAM20A
1 -0.966833136064801 0.016 0.015 1 2Gy_vs_0Gy 3 AC008507.4
0.000000285306742831815 0.826938052459274 0.987 0.924 0.00679943029516781 6Gy_vs_0Gy 3 RAD18
0.00000873504394764695 0.720056237949262 0.974 0.864 0.208173567360322 6Gy_vs_0Gy 3 ZNF407
0.000010165109613393 2.14365575073153 0.449 0.121 0.242254892306382 6Gy_vs_0Gy 3 ARL5A
0.0000127714739320146 0.665882496104723 0.962 0.955 0.304369766747772 6Gy_vs_0Gy 3 PBX3
0.0000129411777751126 1.80338601985466 0.551 0.212 0.308414148736483 6Gy_vs_0Gy 3 RFC3
0.0000138819426447144 0.825733451372459 0.936 0.848 0.330834457108834 6Gy_vs_0Gy 3 DIAPH3
0.0000192527846049122 0.758991900496205 0.936 0.712 0.458832362704267 6Gy_vs_0Gy 3 SPATA5
0.0000194883625880273 0.705618549620409 0.987 0.97 0.464446657197866 6Gy_vs_0Gy 3 NRCAM
0.0000288411976612494 1.87446911791614 0.436 0.121 0.687343422662895 6Gy_vs_0Gy 3 KANSL2
0.0000299646681886059 1.42195691321863 0.615 0.273 0.714117972270856 6Gy_vs_0Gy 3 RPS6KA5
0.0000636105510860786 0.707917715901936 0.949 0.803 1 6Gy_vs_0Gy 3 ITGB3BP
0.0000726122655767076 0.700888945932637 0.936 0.773 1 6Gy_vs_0Gy 3 HELLS
0.0000845384009008913 0.57190634789571 1 0.879 1 6Gy_vs_0Gy 3 EZH2
0.0000930360688474898 0.774258657149515 0.756 0.379 1 6Gy_vs_0Gy 3 NUP42
0.000103948993717984 1.39530128121758 0.577 0.242 1 6Gy_vs_0Gy 3 NTRK2
0.000112296237441853 0.565512171074996 1 0.955 1 6Gy_vs_0Gy 3 PRIM2
0.000118314895368068 2.16109034406755 0.359 0.091 1 6Gy_vs_0Gy 3 FAM169A
0.00013626001611654 1.34395440121736 0.487 0.182 1 6Gy_vs_0Gy 3 FAM118B
0.000181393248494831 2.34395440121736 0.308 0.061 1 6Gy_vs_0Gy 3 TMEM97
0.000192398272516507 1.28255385655322 0.513 0.212 1 6Gy_vs_0Gy 3 PSMA7
0.000195669690129905 1.33053388545504 0.603 0.318 1 6Gy_vs_0Gy 3 TNFRSF21
0.000197740473818235 1.2184235191335 0.513 0.182 1 6Gy_vs_0Gy 3 CDC25A
0.000200952770074361 1.10948914758034 0.692 0.409 1 6Gy_vs_0Gy 3 UCK2
0.000209241533897599 0.993457154133228 0.782 0.439 1 6Gy_vs_0Gy 3 LIN9
0.000221441882206496 0.595986312993683 0.987 0.924 1 6Gy_vs_0Gy 3 RDX
0.000240483843071779 0.975309807422969 0.808 0.591 1 6Gy_vs_0Gy 3 MPP6
0.000251283853837218 0.59039229652046 0.962 0.803 1 6Gy_vs_0Gy 3 URI1
0.000255322552778816 0.907090539485339 0.692 0.409 1 6Gy_vs_0Gy 3 NOL10
0.000261378846055127 0.641155410202347 0.885 0.818 1 6Gy_vs_0Gy 3 CEP128
0.000267750314096134 -0.294067656383321 1 1 1 6Gy_vs_0Gy 3 MT-CO1
0.000273913115065625 1.42195691321863 0.423 0.136 1 6Gy_vs_0Gy 3 TYMS
0.000279561913167253 2.17402939977505 0.321 0.076 1 6Gy_vs_0Gy 3 NFKBIZ
0.00030591372193868 0.839481818356573 0.769 0.47 1 6Gy_vs_0Gy 3 PLCL2
0.000306465534768939 -0.588829972541883 0.987 0.97 1 6Gy_vs_0Gy 3 FLG
0.000312712686888789 0.605581985836909 0.962 0.788 1 6Gy_vs_0Gy 3 MCM8
0.00032862954163735 2.19195130777231 0.295 0.061 1 6Gy_vs_0Gy 3 POLR1B
0.000340269222727235 -0.291661757359872 1 1 1 6Gy_vs_0Gy 3 MT-CO3
0.000341116936857906 0.743561859926599 0.744 0.439 1 6Gy_vs_0Gy 3 NPAT
0.000347707455111712 0.898716664162818 0.808 0.5 1 6Gy_vs_0Gy 3 RBBP8
0.000350633597012576 -0.311702068758902 1 1 1 6Gy_vs_0Gy 3 MT-ND4
0.000358329410671767 1.21125186373125 0.808 0.591 1 6Gy_vs_0Gy 3 ALK
0.000358438396797516 1.50441907341061 0.462 0.182 1 6Gy_vs_0Gy 3 TMTC2
0.000386544448262556 0.643514683076269 0.897 0.591 1 6Gy_vs_0Gy 3 INTS7
0.000392338897790444 0.676529740304232 0.897 0.742 1 6Gy_vs_0Gy 3 ATAD2
0.000420157763027278 1.56634682255381 0.397 0.136 1 6Gy_vs_0Gy 3 CTR9
0.000431948757277542 0.606988807051155 0.872 0.773 1 6Gy_vs_0Gy 3 CENPK
0.000438808285187151 1.01533165375599 0.436 0.152 1 6Gy_vs_0Gy 3 UBTF
0.000442366619103181 1.05444778402238 0.628 0.318 1 6Gy_vs_0Gy 3 R3HCC1L
0.000447327911610093 1.23898484161582 0.513 0.227 1 6Gy_vs_0Gy 3 DSCC1
0.000470444908559556 0.585831029629277 0.987 0.985 1 6Gy_vs_0Gy 3 HS6ST2
0.000486756701461584 0.453365617937943 0.923 0.773 1 6Gy_vs_0Gy 3 CAMTA1
0.000514647065287441 0.667361425030637 0.923 0.803 1 6Gy_vs_0Gy 3 QSER1
0.000540046612955393 3.66588249610472 0.167 0 1 6Gy_vs_0Gy 3 TRMT10A
0.000540046612955393 3.66588249610472 0.167 0 1 6Gy_vs_0Gy 3 CXorf56
0.000543071282911772 1.24441872766645 0.513 0.227 1 6Gy_vs_0Gy 3 SAV1
0.000551336142976597 0.658590003538368 0.91 0.803 1 6Gy_vs_0Gy 3 ZNF43
0.000561757698312839 0.509540466935337 0.974 0.833 1 6Gy_vs_0Gy 3 VRK1
0.000569853609385311 -1.87327631500331 0.103 0.333 1 6Gy_vs_0Gy 3 ABCA4
0.000584691728735217 0.355731568993715 1 0.985 1 6Gy_vs_0Gy 3 SIPA1L1
0.000598503984778026 1.06831995860393 0.551 0.273 1 6Gy_vs_0Gy 3 RNASEH2B
0.000612352136411011 0.629481167499801 0.859 0.652 1 6Gy_vs_0Gy 3 ZNF451
0.000619344802248658 -0.719055396308439 0.718 0.879 1 6Gy_vs_0Gy 3 KIAA0319L
0.000638761636742374 0.900347749741747 0.628 0.348 1 6Gy_vs_0Gy 3 SHQ1
0.00064803881127819 2.15130932327497 0.256 0.045 1 6Gy_vs_0Gy 3 MMADHC
0.000668875147576188 1.23898484161582 0.487 0.212 1 6Gy_vs_0Gy 3 DTNBP1
0.000692974455130555 -0.794751869614231 0.679 0.848 1 6Gy_vs_0Gy 3 SYT12
0.000702901314616063 0.559222388120428 0.949 0.758 1 6Gy_vs_0Gy 3 BARD1
0.000706036175474885 0.990317446602661 0.577 0.288 1 6Gy_vs_0Gy 3 ZNF682
0.000717818668171543 1.65207669657969 0.308 0.076 1 6Gy_vs_0Gy 3 MZT1
0.000735771303909176 0.411797046998413 0.974 0.894 1 6Gy_vs_0Gy 3 OLA1
0.000757017345998617 1.34395440121736 0.359 0.106 1 6Gy_vs_0Gy 3 EFNB1
0.000757977251667369 1.36971749728244 0.577 0.348 1 6Gy_vs_0Gy 3 TEK
0.000795547885816973 0.970496005689917 0.756 0.561 1 6Gy_vs_0Gy 3 HIVEP2
0.000815837199858859 2.75899190049621 0.192 0.015 1 6Gy_vs_0Gy 3 SDR39U1
0.000832636652829165 1.08091999538357 0.513 0.242 1 6Gy_vs_0Gy 3 SRSF7
0.000833011512956013 0.725825036561006 0.705 0.424 1 6Gy_vs_0Gy 3 POLA2
0.000837624245383479 0.648347836812212 0.846 0.561 1 6Gy_vs_0Gy 3 DTL
0.000845432982247462 0.493895028205519 0.897 0.879 1 6Gy_vs_0Gy 3 MYO5A
0.000862571524125796 0.708618377981086 0.91 0.712 1 6Gy_vs_0Gy 3 EXO1
0.000879003520497775 0.713762646503207 0.846 0.606 1 6Gy_vs_0Gy 3 ZNRF2
0.000891834288991638 0.418448127441496 0.974 0.939 1 6Gy_vs_0Gy 3 GPATCH8
0.000942678621858763 1.12982959586451 0.59 0.348 1 6Gy_vs_0Gy 3 PARPBP
0.0009496565848547 0.477971749189049 0.936 0.833 1 6Gy_vs_0Gy 3 P4HB
0.000954785697793701 1.0419258637677 0.59 0.318 1 6Gy_vs_0Gy 3 ZNF100
0.00100036783971706 1.3260324932201 0.679 0.455 1 6Gy_vs_0Gy 3 FRMD6
0.00100442511975894 2.34395440121736 0.218 0.03 1 6Gy_vs_0Gy 3 PGAM5
0.00101264981073896 0.990938628545902 0.692 0.455 1 6Gy_vs_0Gy 3 FAM111B
0.00101835981054408 0.808744935693305 0.769 0.591 1 6Gy_vs_0Gy 3 REEP3
0.00102816679801054 0.502893541872788 0.962 0.939 1 6Gy_vs_0Gy 3 SMC5
0.00103425844704221 0.775931762917917 0.897 0.788 1 6Gy_vs_0Gy 3 ROBO1
0.00105881936014622 1.12156197988091 0.41 0.152 1 6Gy_vs_0Gy 3 ZNF701
0.00106450550231311 1.06384648202463 0.474 0.212 1 6Gy_vs_0Gy 3 XPOT
0.001068862184778 0.630835549005523 0.872 0.742 1 6Gy_vs_0Gy 3 TRAF3
0.00120017651788928 1.14601502360545 0.41 0.152 1 6Gy_vs_0Gy 3 RSPH3
0.00123733910859836 1.19956449188219 0.436 0.182 1 6Gy_vs_0Gy 3 FDX1
0.00125116825082075 0.905833288825476 0.679 0.47 1 6Gy_vs_0Gy 3 RPA1
0.00125811512447579 0.625725369632741 0.872 0.727 1 6Gy_vs_0Gy 3 TASP1
0.00126097429392638 0.537702035606915 0.91 0.773 1 6Gy_vs_0Gy 3 RBBP4
0.00128674786662843 0.909771852671814 0.731 0.5 1 6Gy_vs_0Gy 3 LIPG
0.00130386996763619 1.75899190049621 0.244 0.045 1 6Gy_vs_0Gy 3 COMMD2
0.00133425737612194 1.34395440121736 0.359 0.121 1 6Gy_vs_0Gy 3 SLC33A1
0.0013345310541538 1.09206055298877 0.795 0.621 1 6Gy_vs_0Gy 3 FAT3
0.00133631703014889 -0.542663799364896 0.846 0.955 1 6Gy_vs_0Gy 3 PTK2B
0.00141308737296203 1.65207669657969 0.308 0.091 1 6Gy_vs_0Gy 3 AC211433.1
0.00141404815198672 0.953639331349749 0.692 0.47 1 6Gy_vs_0Gy 3 ATG5
0.00143891838794618 0.48666260260645 0.987 0.909 1 6Gy_vs_0Gy 3 RASA2
0.00146809262809235 0.630136834819781 0.962 0.848 1 6Gy_vs_0Gy 3 PHACTR2
0.00148717301731342 1.44704789418147 0.333 0.106 1 6Gy_vs_0Gy 3 POLR2D
0.00150874162425856 0.884522782580064 0.551 0.273 1 6Gy_vs_0Gy 3 NCAPH
0.00151450065814215 0.558693250010374 0.872 0.803 1 6Gy_vs_0Gy 3 GPATCH2L
0.00154898120725324 0.600626304827616 0.897 0.727 1 6Gy_vs_0Gy 3 TMPO
0.00157869356335231 0.818698146620473 0.769 0.591 1 6Gy_vs_0Gy 3 GTF2F2
0.00158556976159962 1.54326320944077 0.346 0.121 1 6Gy_vs_0Gy 3 EIF4EBP2
0.0015917725004654 2.42195691321863 0.205 0.03 1 6Gy_vs_0Gy 3 CLDN15
0.00160050315954691 3.34395440121736 0.141 0 1 6Gy_vs_0Gy 3 SGTB
0.00160050315954691 3.34395440121736 0.141 0 1 6Gy_vs_0Gy 3 NLRP10
0.00164215765386377 0.399204261782824 0.936 0.758 1 6Gy_vs_0Gy 3 TAX1BP1
0.00167208748033284 0.831748242931519 0.769 0.53 1 6Gy_vs_0Gy 3 BLM
0.00168023682511085 1.11654390511429 0.462 0.212 1 6Gy_vs_0Gy 3 VDAC1
0.00168166833879821 1.04849851769119 0.487 0.227 1 6Gy_vs_0Gy 3 CKAP4
0.00168831578226036 1.44704789418147 0.346 0.121 1 6Gy_vs_0Gy 3 MANEA
0.00170738058671065 2.26149224102539 0.205 0.03 1 6Gy_vs_0Gy 3 TOP3B
0.00172070526148163 0.676529740304232 0.846 0.606 1 6Gy_vs_0Gy 3 LIN54
0.00172098920607369 0.493332025255588 0.923 0.742 1 6Gy_vs_0Gy 3 DYM
0.00178112706294978 0.859156062421637 0.859 0.818 1 6Gy_vs_0Gy 3 HOMER1
0.00182235399904715 1.14365575073153 0.462 0.212 1 6Gy_vs_0Gy 3 HEXA
0.00185486753953145 1.08091999538357 0.462 0.212 1 6Gy_vs_0Gy 3 DTYMK
0.00185602940099898 2.00691941393979 0.231 0.045 1 6Gy_vs_0Gy 3 DYRK3
0.00185660798871669 0.913320046887499 0.577 0.318 1 6Gy_vs_0Gy 3 SNRNP40
0.00185781470515035 0.747676587268371 0.782 0.576 1 6Gy_vs_0Gy 3 WIPF1
0.00191185589649217 1.01053066749217 0.487 0.227 1 6Gy_vs_0Gy 3 MIR29B2CHG
0.00191400469483055 0.594361198723406 0.923 0.939 1 6Gy_vs_0Gy 3 CNKSR3
0.00191627770664899 0.954542709614012 0.59 0.348 1 6Gy_vs_0Gy 3 PSMF1
0.00193684940379034 0.794038847595406 0.795 0.576 1 6Gy_vs_0Gy 3 USP37
0.00205672521602302 0.870023212884949 0.513 0.258 1 6Gy_vs_0Gy 3 B4GALT1
0.00207904338272203 0.813439684518582 0.513 0.258 1 6Gy_vs_0Gy 3 PTPRB
0.00207968920006197 1.47519893449561 0.282 0.076 1 6Gy_vs_0Gy 3 OBSL1
0.00210790063947493 1.56634682255381 0.231 0.045 1 6Gy_vs_0Gy 3 CD226
0.00216173463259392 -0.45534824854551 0.962 0.985 1 6Gy_vs_0Gy 3 SIPA1L3
0.0021925856752694 1.12156197988091 0.423 0.182 1 6Gy_vs_0Gy 3 ERBB2
0.00219703973356536 0.46888925146424 1 1 1 6Gy_vs_0Gy 3 EBF1
0.00222067591707532 3.51387940265967 0.167 0.015 1 6Gy_vs_0Gy 3 RIPOR3
0.00223496363364363 1.65207669657969 0.295 0.091 1 6Gy_vs_0Gy 3 ERCC6L
0.00233285417697139 0.898829612964324 0.756 0.667 1 6Gy_vs_0Gy 3 FAM155A
0.0023773754158341 0.802060622388091 0.628 0.364 1 6Gy_vs_0Gy 3 STMN1
0.00238098310097448 2.56634682255381 0.167 0.015 1 6Gy_vs_0Gy 3 NPR1
0.00238357693797237 0.750676632284202 0.897 0.879 1 6Gy_vs_0Gy 3 ASTN2
0.00245401961111401 1.10002881833127 0.423 0.182 1 6Gy_vs_0Gy 3 TSR1
0.00246775746880141 1.09459493228064 0.487 0.242 1 6Gy_vs_0Gy 3 CMC1
0.00247538798335185 1.27356507332596 0.423 0.197 1 6Gy_vs_0Gy 3 POLR2L
0.00250711591833207 0.316568513422282 1 1 1 6Gy_vs_0Gy 3 CDKAL1
0.00253437815905923 -0.288577295070518 1 1 1 6Gy_vs_0Gy 3 MT-CYB
0.00255427137621026 1.12822571016192 0.385 0.152 1 6Gy_vs_0Gy 3 RBM19
0.00258590783674418 -1.48493368238988 0.205 0.409 1 6Gy_vs_0Gy 3 AC007255.1
0.00259410584167108 1.09779381394796 0.462 0.227 1 6Gy_vs_0Gy 3 RECQL4
0.00259820618802215 0.454881551659496 1 0.864 1 6Gy_vs_0Gy 3 BIRC6
0.00260954960690043 0.487445994806894 0.885 0.773 1 6Gy_vs_0Gy 3 ATAD5
0.00263397696073086 1.17402939977505 0.538 0.333 1 6Gy_vs_0Gy 3 COL4A2
0.00263814764405062 0.462010162739074 0.987 0.939 1 6Gy_vs_0Gy 3 DLEU2
0.00266606825366702 0.588005703683582 0.808 0.727 1 6Gy_vs_0Gy 3 ARID2
0.00270229189424456 3.34395440121736 0.128 0 1 6Gy_vs_0Gy 3 SNAPC5
0.0027188641867786 3.2184235191335 0.128 0 1 6Gy_vs_0Gy 3 MIR600HG
0.0027491271508356 -0.700439718141092 0.577 0.773 1 6Gy_vs_0Gy 3 NACC2
0.00292087483877683 1.39126011599572 0.333 0.121 1 6Gy_vs_0Gy 3 NAE1
0.00296772434697266 0.758991900496205 0.564 0.303 1 6Gy_vs_0Gy 3 EIF2S2
0.00301268354741815 1.02908106386395 0.628 0.409 1 6Gy_vs_0Gy 3 AC011447.3
0.00304477497586543 0.606988807051155 0.667 0.394 1 6Gy_vs_0Gy 3 LARS2
0.00307685870665062 0.691877704637668 0.615 0.333 1 6Gy_vs_0Gy 3 ALDH7A1
0.00309633930971351 1.75899190049621 0.244 0.061 1 6Gy_vs_0Gy 3 TPRN
0.00311935482912255 0.916533177482685 0.59 0.333 1 6Gy_vs_0Gy 3 ARL15
0.0031309249216697 0.734329846261936 0.756 0.53 1 6Gy_vs_0Gy 3 LIG1
0.00324656156106184 0.907855286410688 0.5 0.258 1 6Gy_vs_0Gy 3 CLCF1
0.00325521836164482 1.22465547284502 0.487 0.258 1 6Gy_vs_0Gy 3 DDIAS
0.00327207066864565 1.42884329880387 0.359 0.152 1 6Gy_vs_0Gy 3 SLC35A1
0.003294423982846 1.75899190049621 0.218 0.045 1 6Gy_vs_0Gy 3 TEX15
0.00332829416181767 0.501659854026595 0.91 0.788 1 6Gy_vs_0Gy 3 DMTF1
0.00333573708404064 0.880982424874815 0.449 0.197 1 6Gy_vs_0Gy 3 ZNF507
0.00335057779899411 -0.997736948491431 0.282 0.515 1 6Gy_vs_0Gy 3 TMLHE
0.0033681646659212 -3.2410080995038 0 0.106 1 6Gy_vs_0Gy 3 MAFG-DT
0.00340486960559129 1.4110685970759 0.269 0.076 1 6Gy_vs_0Gy 3 PARVB
0.00341651465930231 0.858527574047119 0.577 0.303 1 6Gy_vs_0Gy 3 DCP2
0.00343287441749394 0.600294154477147 0.782 0.561 1 6Gy_vs_0Gy 3 LRCH1
0.00343696530158199 0.380480277242475 0.974 0.848 1 6Gy_vs_0Gy 3 XRCC5
0.00343965691184296 0.117102331690213 0.974 0.924 1 6Gy_vs_0Gy 3 S100A6
0.00350185126429704 0.471333707693589 0.897 0.788 1 6Gy_vs_0Gy 3 LMBR1
0.00351250079687243 0.85852757404712 0.641 0.409 1 6Gy_vs_0Gy 3 NUP93
0.00358655731228322 0.455049551082205 1 0.97 1 6Gy_vs_0Gy 3 ASCC3
0.00359986808360694 -0.244304182822113 1 1 1 6Gy_vs_0Gy 3 KALRN
0.00362046418007253 0.684991319052428 0.654 0.394 1 6Gy_vs_0Gy 3 DDHD1
0.00363221120930703 0.6795574330018 0.731 0.545 1 6Gy_vs_0Gy 3 PTAR1
0.00364977308619956 0.782075513609246 0.564 0.318 1 6Gy_vs_0Gy 3 PPP4R3B
0.00365285917865961 0.603598217850381 0.923 0.879 1 6Gy_vs_0Gy 3 APP
0.00366491200883996 1.13096067788316 0.449 0.227 1 6Gy_vs_0Gy 3 IFNAR1
0.00373036046447364 0.594361198723406 0.731 0.439 1 6Gy_vs_0Gy 3 U2SURP
0.003757700233379 0.831748242931519 0.538 0.303 1 6Gy_vs_0Gy 3 ASF1B
0.00377457523159675 0.402268966007762 0.987 1 1 6Gy_vs_0Gy 3 FRYL
0.00378020611190935 1.22847718379743 0.385 0.167 1 6Gy_vs_0Gy 3 ZNF595
0.003780257352946 0.680989388494932 0.731 0.5 1 6Gy_vs_0Gy 3 OPA1
0.0038533578623213 1.53659947915976 0.282 0.091 1 6Gy_vs_0Gy 3 EIF4E2
0.00390607700745031 0.960625761665856 0.462 0.227 1 6Gy_vs_0Gy 3 GINM1
0.00391977279191951 1.34395440121736 0.308 0.106 1 6Gy_vs_0Gy 3 PRKAG1
0.00392512585382512 0.375831417019357 0.987 1 1 6Gy_vs_0Gy 3 BACH1
0.00396916506541762 1.44704789418147 0.321 0.121 1 6Gy_vs_0Gy 3 SNHG3
0.00396916506541762 1.44704789418147 0.321 0.121 1 6Gy_vs_0Gy 3 HACL1
0.00396916506541762 1.44704789418147 0.321 0.121 1 6Gy_vs_0Gy 3 ETFDH
0.00407883979402363 0.809617973566173 0.538 0.303 1 6Gy_vs_0Gy 3 PLCG1
0.00412885545831557 0.930006962467058 0.846 0.848 1 6Gy_vs_0Gy 3 CHST11
0.00413841031152036 1.09459493228064 0.474 0.242 1 6Gy_vs_0Gy 3 DBF4
0.00415475065656612 0.879286134213917 0.513 0.273 1 6Gy_vs_0Gy 3 SAP130
0.00416461454199862 1.69759135583206 0.256 0.076 1 6Gy_vs_0Gy 3 EXOSC8
0.00418960392328016 1.2184235191335 0.269 0.076 1 6Gy_vs_0Gy 3 ZADH2
0.00422102140295923 0.74449233080109 0.603 0.333 1 6Gy_vs_0Gy 3 MMP16
0.00422116812039169 1.3964218211115 0.321 0.121 1 6Gy_vs_0Gy 3 GRN
0.0042282397311642 0.779456003055921 0.577 0.318 1 6Gy_vs_0Gy 3 POT1
0.00423220873725187 0.710082300015259 0.782 0.515 1 6Gy_vs_0Gy 3 ETFA
0.00425197793127724 0.844721774522089 0.679 0.5 1 6Gy_vs_0Gy 3 SLC10A7
0.00425299507878305 1.19956449188219 0.397 0.182 1 6Gy_vs_0Gy 3 HAUS1
0.00426214858429915 0.956931278108114 0.41 0.167 1 6Gy_vs_0Gy 3 AC048341.1
0.00428742854960988 -1.0483630215614 0.397 0.576 1 6Gy_vs_0Gy 3 ACSS3
0.00429150094715366 0.35460164541687 0.962 0.909 1 6Gy_vs_0Gy 3 SMARCC1
0.00429968814536852 0.743561859926599 0.705 0.5 1 6Gy_vs_0Gy 3 NUP205
0.00432309190334747 0.509964352656291 0.962 0.758 1 6Gy_vs_0Gy 3 ZNF718
0.00433608064032688 0.763579169991857 0.885 0.803 1 6Gy_vs_0Gy 3 SMAD3
0.0043973516219534 0.537180157388924 0.962 0.924 1 6Gy_vs_0Gy 3 CDKN2A
0.00442905321700197 0.331130360859778 1 0.985 1 6Gy_vs_0Gy 3 PTBP2
0.00446896574780167 0.807901500977152 0.577 0.333 1 6Gy_vs_0Gy 3 SPTLC1
0.00448570392317158 1.34395440121736 0.321 0.121 1 6Gy_vs_0Gy 3 ACOT8
0.00453131504676166 0.960625761665856 0.487 0.258 1 6Gy_vs_0Gy 3 RAD51AP1
0.0045406319051488 0.357034228261351 0.962 0.985 1 6Gy_vs_0Gy 3 PUM2
0.00454801172222039 1.8293812283876 0.231 0.061 1 6Gy_vs_0Gy 3 METTL4
0.00456143909686618 -0.656045598782639 0.526 0.712 1 6Gy_vs_0Gy 3 NCOR2
0.00459478550034915 -0.47233364561025 0.923 0.97 1 6Gy_vs_0Gy 3 BTBD9
0.00460465515721674 3.08091999538357 0.115 0 1 6Gy_vs_0Gy 3 AL139423.1
0.00460465515721674 3.08091999538357 0.115 0 1 6Gy_vs_0Gy 3 MRPL49
0.00460465515721674 3.08091999538357 0.115 0 1 6Gy_vs_0Gy 3 ALDOA
0.00460465515721674 3.08091999538357 0.115 0 1 6Gy_vs_0Gy 3 GPR34
0.00460465515721674 3.08091999538357 0.115 0 1 6Gy_vs_0Gy 3 TAF9B
0.0046357803532115 -0.456067326491122 0.974 1 1 6Gy_vs_0Gy 3 SHTN1
0.0046408773028895 2.17402939977505 0.179 0.03 1 6Gy_vs_0Gy 3 AC091096.1
0.0046408773028895 2.17402939977505 0.179 0.03 1 6Gy_vs_0Gy 3 EI24
0.00465004066964051 0.645335118700638 0.769 0.591 1 6Gy_vs_0Gy 3 SIN3A
0.00468280930175916 0.890236433774458 0.436 0.212 1 6Gy_vs_0Gy 3 PDK1
0.0047119096586251 1.75899190049621 0.231 0.061 1 6Gy_vs_0Gy 3 ALYREF
0.00471199179946314 0.554172108607707 0.641 0.364 1 6Gy_vs_0Gy 3 DARS
0.00472098453614639 0.73662408746775 0.795 0.652 1 6Gy_vs_0Gy 3 FBXW11
0.00473040977016791 1.20645087746743 0.359 0.152 1 6Gy_vs_0Gy 3 PIK3R4
0.00475538680970041 -1.74350844003298 0.064 0.227 1 6Gy_vs_0Gy 3 HES1
0.00479598605732451 0.777277253523955 0.833 0.742 1 6Gy_vs_0Gy 3 SAMD4A
0.00482856708278556 2.08091999538357 0.179 0.03 1 6Gy_vs_0Gy 3 NOA1
0.00482856708278556 2.08091999538357 0.179 0.03 1 6Gy_vs_0Gy 3 ASAP1-IT2
0.00482856708278556 2.08091999538357 0.179 0.03 1 6Gy_vs_0Gy 3 PITPNC1
0.00490598340514523 -2.14789869511231 0.038 0.182 1 6Gy_vs_0Gy 3 PYROXD1
0.0049412038586203 0.66784401243801 0.731 0.5 1 6Gy_vs_0Gy 3 DNM1L
0.00497341191117396 1.10691520391651 0.346 0.136 1 6Gy_vs_0Gy 3 NARS
0.00502831924064185 0.379143829679661 0.692 0.439 1 6Gy_vs_0Gy 3 NPC2
0.00503897895211616 0.633461018412346 0.692 0.439 1 6Gy_vs_0Gy 3 GOLPH3
0.00505449758200347 0.758991900496205 0.449 0.212 1 6Gy_vs_0Gy 3 TBCEL
0.00507200302630657 0.482867495221968 0.974 0.909 1 6Gy_vs_0Gy 3 GRIN2A
0.0051348822137581 1.84645474174654 0.205 0.045 1 6Gy_vs_0Gy 3 MAPRE3
0.00518749059426211 0.303755572933265 1 1 1 6Gy_vs_0Gy 3 CDK13
0.00520120512766151 0.738233340329408 0.628 0.379 1 6Gy_vs_0Gy 3 ZNF107
0.00522849593204339 -0.494764691749578 0.782 1 1 6Gy_vs_0Gy 3 CCDC102B
0.00527553699185879 0.836994412497478 0.423 0.197 1 6Gy_vs_0Gy 3 RPL17
0.00531559479563431 0.499388400062685 0.923 0.939 1 6Gy_vs_0Gy 3 ITGB8
0.00533544458722937 0.782075513609246 0.577 0.333 1 6Gy_vs_0Gy 3 RNF138
0.00535183786342038 0.534560333886159 0.885 0.727 1 6Gy_vs_0Gy 3 CLSPN
0.00538836346735987 0.328076656713356 0.987 0.985 1 6Gy_vs_0Gy 3 PTK2
0.00547156966655643 0.343954401217361 1 0.955 1 6Gy_vs_0Gy 3 SPIDR
0.00550049696374775 0.55694812455156 0.821 0.712 1 6Gy_vs_0Gy 3 RTTN
0.00554217148621559 1.01678965796385 0.474 0.273 1 6Gy_vs_0Gy 3 MFAP3L
0.00555227748663093 1.23292308882862 0.282 0.091 1 6Gy_vs_0Gy 3 WDR3
0.00558572294685995 0.703850346303744 0.654 0.409 1 6Gy_vs_0Gy 3 HNRNPF
0.00559626368023331 0.758991900496205 0.474 0.242 1 6Gy_vs_0Gy 3 ANKRD52
0.00559681005599405 0.846454741746544 0.397 0.182 1 6Gy_vs_0Gy 3 NUP50
0.00560576306274676 0.879286134213917 0.5 0.273 1 6Gy_vs_0Gy 3 SSR4
0.00563427997100726 0.6795574330018 0.744 0.591 1 6Gy_vs_0Gy 3 TOPBP1
0.00566338400961053 1.59549316821333 0.269 0.091 1 6Gy_vs_0Gy 3 E2F8
0.00566378838212119 0.758991900496205 0.577 0.333 1 6Gy_vs_0Gy 3 ACADM
0.00567086762957929 1.01274849274199 0.359 0.152 1 6Gy_vs_0Gy 3 CYHR1
0.00571834179788394 1.27356507332596 0.231 0.061 1 6Gy_vs_0Gy 3 MLLT11
0.00584965947002253 0.375318572126696 0.962 0.939 1 6Gy_vs_0Gy 3 HNRNPU
0.00589986660738973 0.792939232419543 0.487 0.258 1 6Gy_vs_0Gy 3 NUDC
0.00594982114574966 0.71116337540559 0.705 0.485 1 6Gy_vs_0Gy 3 NT5C3A
0.00596277194334031 0.697591355832062 0.577 0.333 1 6Gy_vs_0Gy 3 TYW1B
0.00597167454607063 1.44704789418147 0.308 0.121 1 6Gy_vs_0Gy 3 LPCAT3
0.00597334800727253 1.16109034406755 0.372 0.167 1 6Gy_vs_0Gy 3 ASH2L
0.00601325509482625 0.786472636918312 0.526 0.273 1 6Gy_vs_0Gy 3 FBXW5
0.00603793601453877 0.792939232419543 0.41 0.182 1 6Gy_vs_0Gy 3 AL049828.1
0.00605276357073268 0.676529740304232 0.615 0.394 1 6Gy_vs_0Gy 3 BRI3BP
0.00609390463667965 0.806297615274562 0.577 0.333 1 6Gy_vs_0Gy 3 ESCO1
0.00612303456114685 0.546688296783341 0.872 0.773 1 6Gy_vs_0Gy 3 WRN
0.00612855907027424 0.919456572689451 0.436 0.212 1 6Gy_vs_0Gy 3 CGAS
0.00613561917161936 0.858527574047119 0.538 0.303 1 6Gy_vs_0Gy 3 RNF2
0.00616905691451728 0.364782120562566 1 0.97 1 6Gy_vs_0Gy 3 POLA1
0.00619521717562038 0.788739243890257 0.526 0.288 1 6Gy_vs_0Gy 3 ZNF700
0.00621160565765572 0.728618251452686 0.526 0.273 1 6Gy_vs_0Gy 3 MTBP
0.00624000162407417 1.47519893449561 0.269 0.091 1 6Gy_vs_0Gy 3 CINP
0.00624028205586281 1.28950661719498 0.295 0.106 1 6Gy_vs_0Gy 3 PDLIM3
0.00630013020246366 -1.09898909463137 0.077 0.242 1 6Gy_vs_0Gy 3 RERGL
0.00634744699537451 1.49595749466241 0.308 0.121 1 6Gy_vs_0Gy 3 GNPDA2
0.00637615534066829 -0.55236695268097 0.808 0.894 1 6Gy_vs_0Gy 3 GALNT2
0.00638985160164422 0.465699673569731 0.859 0.667 1 6Gy_vs_0Gy 3 BAZ1A
0.00639695716373819 0.501495678203841 0.897 0.833 1 6Gy_vs_0Gy 3 STT3B
0.00642708824335851 0.662776585236902 0.577 0.333 1 6Gy_vs_0Gy 3 CDC45
0.00643560288333795 -2.35648531692373 0.026 0.152 1 6Gy_vs_0Gy 3 DOK7
0.0064448620586045 1.10294630171357 0.359 0.152 1 6Gy_vs_0Gy 3 BLOC1S6
0.00649318617436718 1.69759135583206 0.244 0.076 1 6Gy_vs_0Gy 3 AC011997.1
0.00652467648566736 0.538392760982808 0.91 0.788 1 6Gy_vs_0Gy 3 GPR137C
0.00661359188944636 0.680136479784965 0.615 0.364 1 6Gy_vs_0Gy 3 CHD7
0.00661425676077545 0.650467443718036 0.782 0.576 1 6Gy_vs_0Gy 3 GMPS
0.0066505341589507 0.993457154133228 0.41 0.197 1 6Gy_vs_0Gy 3 SPART
0.00668645243875723 0.50660473886192 0.795 0.636 1 6Gy_vs_0Gy 3 POLD3
0.0067418890400896 1.34395440121736 0.308 0.121 1 6Gy_vs_0Gy 3 MDH1
0.00674689752420768 0.792158764431404 0.603 0.379 1 6Gy_vs_0Gy 3 CDH11
0.00675812730647234 0.792939232419543 0.462 0.227 1 6Gy_vs_0Gy 3 SATB2
0.00678478168559786 0.758991900496205 0.654 0.394 1 6Gy_vs_0Gy 3 ADCY9
0.00679862374353743 0.700888945932637 0.654 0.424 1 6Gy_vs_0Gy 3 ESCO2
0.0068094206831137 2.34395440121736 0.141 0.015 1 6Gy_vs_0Gy 3 POP5
0.0068094206831137 2.34395440121736 0.141 0.015 1 6Gy_vs_0Gy 3 LIN37
0.0068094206831137 2.34395440121736 0.141 0.015 1 6Gy_vs_0Gy 3 ZNF134
0.0068823117514778 0.971145137327815 0.795 0.712 1 6Gy_vs_0Gy 3 CDKL5
0.00688913627447686 0.965442777963631 0.346 0.136 1 6Gy_vs_0Gy 3 ADPRHL2
0.00693729340841829 1.4110685970759 0.269 0.091 1 6Gy_vs_0Gy 3 RPS10
0.00694723583421512 1.05444778402238 0.321 0.121 1 6Gy_vs_0Gy 3 ZNF420
0.00697378983864005 1.05855218235511 0.372 0.167 1 6Gy_vs_0Gy 3 AC006115.2
0.00706188184763523 1.56634682255381 0.244 0.076 1 6Gy_vs_0Gy 3 PDE12
0.00706188184763523 1.56634682255381 0.244 0.076 1 6Gy_vs_0Gy 3 ZNF765
0.00711105299896972 -0.289281210182326 1 1 1 6Gy_vs_0Gy 3 TSHZ2
0.0071435963879908 0.467102631990226 0.872 0.682 1 6Gy_vs_0Gy 3 CENPI
0.00720683513626784 0.509013647487858 0.885 0.652 1 6Gy_vs_0Gy 3 PPP3R1
0.0072114477639653 -1.18854067960966 0.141 0.333 1 6Gy_vs_0Gy 3 AC131009.2
0.00723310872219913 0.874469117916141 0.449 0.227 1 6Gy_vs_0Gy 3 FAM91A1
0.00726017620303746 0.649762830741447 0.667 0.455 1 6Gy_vs_0Gy 3 ZNF680
0.00726317829752463 0.474538511027506 0.949 0.909 1 6Gy_vs_0Gy 3 PKP4
0.00729808582007409 0.35415016832325 0.628 0.333 1 6Gy_vs_0Gy 3 YME1L1
0.0073017465400743 0.662776585236902 0.526 0.303 1 6Gy_vs_0Gy 3 MFSD8
0.00730233061721729 0.563071690520948 0.756 0.545 1 6Gy_vs_0Gy 3 RFWD3
0.0073050187401089 0.758991900496205 0.551 0.318 1 6Gy_vs_0Gy 3 DGCR2
0.0073113529665358 0.26046941571428 0.936 0.848 1 6Gy_vs_0Gy 3 ACTB
0.00732901390635427 0.706524480602069 0.551 0.303 1 6Gy_vs_0Gy 3 SMYD4
0.00733456209169133 0.826106096354742 0.449 0.227 1 6Gy_vs_0Gy 3 RELL1
0.00740333090512083 0.585455645501514 0.769 0.576 1 6Gy_vs_0Gy 3 WDR76
0.00742728764771601 0.384486323535763 1 1 1 6Gy_vs_0Gy 3 CREB5
0.00749094997978361 0.684991319052428 0.564 0.333 1 6Gy_vs_0Gy 3 ZNF195
0.007492390095027 0.965442777963632 0.487 0.258 1 6Gy_vs_0Gy 3 RUSC2
0.00753797666232636 0.495957494662411 0.769 0.576 1 6Gy_vs_0Gy 3 MGME1
0.00756780955702482 1.28255385655322 0.269 0.091 1 6Gy_vs_0Gy 3 RNASEH1
0.00759105301601376 0.480527454092805 0.885 0.773 1 6Gy_vs_0Gy 3 SRGAP2
0.00764164380655248 -2.70043971814109 0.013 0.121 1 6Gy_vs_0Gy 3 RYR2
0.00764164380655248 -2.56293619439116 0.013 0.121 1 6Gy_vs_0Gy 3 C9orf153
0.00767102692684078 0.733900919533375 0.551 0.303 1 6Gy_vs_0Gy 3 AAGAB
0.00768889249301943 1.49595749466241 0.244 0.076 1 6Gy_vs_0Gy 3 CENPS
0.00768889249301943 1.49595749466241 0.244 0.076 1 6Gy_vs_0Gy 3 DNAJB2
0.00771021514890376 0.820392445160348 0.487 0.258 1 6Gy_vs_0Gy 3 CST3
0.00774302129204049 0.89649542424614 0.474 0.258 1 6Gy_vs_0Gy 3 ZNF90
0.00774519630019804 0.391987097639163 1 0.97 1 6Gy_vs_0Gy 3 MAP4K5
0.00774938388352268 1.75899190049621 0.282 0.106 1 6Gy_vs_0Gy 3 CA12
0.00775940839582743 3.08091999538357 0.103 0 1 6Gy_vs_0Gy 3 LINC00327
0.00775940839582743 3.08091999538357 0.103 0 1 6Gy_vs_0Gy 3 CCNDBP1
0.00778051387682417 -2.41093310094611 0.013 0.121 1 6Gy_vs_0Gy 3 LINC01135
0.0077813560187057 2.92891690193852 0.103 0 1 6Gy_vs_0Gy 3 MIR137HG
0.0077813560187057 2.92891690193852 0.103 0 1 6Gy_vs_0Gy 3 LINC00842
0.0077813560187057 2.92891690193852 0.103 0 1 6Gy_vs_0Gy 3 PACSIN3
0.0077813560187057 2.92891690193852 0.103 0 1 6Gy_vs_0Gy 3 HOXC6
0.0077813560187057 2.92891690193852 0.103 0 1 6Gy_vs_0Gy 3 AC024267.4
0.0077813560187057 2.92891690193852 0.103 0 1 6Gy_vs_0Gy 3 MAP3K14-AS1
0.00784510774325068 1.17402939977505 0.333 0.136 1 6Gy_vs_0Gy 3 SUCLG1
0.00788845164816914 0.928916901938518 0.449 0.258 1 6Gy_vs_0Gy 3 MCM4
0.00789420122879153 0.343954401217361 1 0.985 1 6Gy_vs_0Gy 3 AKT3
0.007901920038581 0.620472036414777 0.744 0.515 1 6Gy_vs_0Gy 3 BZW2
0.00793334556831133 1.2184235191335 0.269 0.091 1 6Gy_vs_0Gy 3 MED10
0.00793334556831133 1.2184235191335 0.269 0.091 1 6Gy_vs_0Gy 3 PLTP
0.00793755883918192 0.457527908168558 0.897 0.848 1 6Gy_vs_0Gy 3 CDH4
0.0079492027364258 0.676529740304232 0.615 0.394 1 6Gy_vs_0Gy 3 GMNN
0.00797373450960919 0.956931278108114 0.397 0.182 1 6Gy_vs_0Gy 3 USP45
0.008013302956037 1.84645474174654 0.192 0.045 1 6Gy_vs_0Gy 3 STRADB
0.008013302956037 1.84645474174654 0.192 0.045 1 6Gy_vs_0Gy 3 ABCF2
0.008013302956037 1.92891690193852 0.192 0.045 1 6Gy_vs_0Gy 3 CRTAM
0.008013302956037 1.84645474174654 0.192 0.045 1 6Gy_vs_0Gy 3 ATG101
0.00803329544353667 1.98138432183265 0.167 0.03 1 6Gy_vs_0Gy 3 RIDA
0.00803329544353667 1.98138432183265 0.167 0.03 1 6Gy_vs_0Gy 3 INSYN2A
0.00803329544353667 1.98138432183265 0.167 0.03 1 6Gy_vs_0Gy 3 SIDT2
0.0080464861133373 0.584313369083258 0.756 0.545 1 6Gy_vs_0Gy 3 HAUS6
0.00805880633722607 0.977826502419464 0.564 0.348 1 6Gy_vs_0Gy 3 TOX
0.00809409116921305 0.698870908058634 0.679 0.485 1 6Gy_vs_0Gy 3 NCAPG
0.00810993773881395 0.993457154133228 0.41 0.212 1 6Gy_vs_0Gy 3 MLXIP
0.00814215472088272 0.939564146138026 0.359 0.152 1 6Gy_vs_0Gy 3 PRKAG2
0.00814838253882832 0.435793268282438 0.923 0.758 1 6Gy_vs_0Gy 3 NECTIN3
0.00816339777094098 0.823122237915921 0.487 0.273 1 6Gy_vs_0Gy 3 RPA2
0.00822819471055041 0.758991900496205 0.59 0.364 1 6Gy_vs_0Gy 3 THUMPD3-AS1
0.00825794118950276 1.4314172424677 0.359 0.182 1 6Gy_vs_0Gy 3 AL050309.1
0.00826785577455708 0.486912355059404 0.846 0.576 1 6Gy_vs_0Gy 3 ATP2A2
0.00828023211596525 1.19195130777231 0.308 0.121 1 6Gy_vs_0Gy 3 IGFBP6
0.00829675910267579 0.89649542424614 0.603 0.409 1 6Gy_vs_0Gy 3 RELB
0.00838614980240476 0.704544116473828 0.538 0.303 1 6Gy_vs_0Gy 3 AKAP7
0.00841690425707549 -0.449116294833995 0.769 0.955 1 6Gy_vs_0Gy 3 FRMD4A
0.00842745128467081 1.75899190049621 0.192 0.045 1 6Gy_vs_0Gy 3 TMEM160
0.00850156686417156 1.56634682255381 0.218 0.061 1 6Gy_vs_0Gy 3 ZNF713
0.00852230839976736 0.790018796116829 0.474 0.258 1 6Gy_vs_0Gy 3 MCM6
0.00853250386577566 1.15130932327497 0.244 0.076 1 6Gy_vs_0Gy 3 NPL
0.00863145937009398 0.628931359931832 0.538 0.288 1 6Gy_vs_0Gy 3 UBR7
0.00863615915813341 0.600294154477147 0.462 0.227 1 6Gy_vs_0Gy 3 EFHC1
0.0086413435379948 0.809617973566173 0.333 0.136 1 6Gy_vs_0Gy 3 NUP37
0.00864518760161837 0.367112122204614 0.91 0.773 1 6Gy_vs_0Gy 3 RBBP7
0.00865484153133823 0.790018796116829 0.782 0.606 1 6Gy_vs_0Gy 3 KLHL5
0.0087554563370746 0.425465480195584 0.974 0.909 1 6Gy_vs_0Gy 3 ADK
0.00877422683843493 0.706524480602069 0.564 0.318 1 6Gy_vs_0Gy 3 CDC5L
0.00880779054391782 1.27356507332596 0.244 0.076 1 6Gy_vs_0Gy 3 CDIP1
0.00880830945782864 0.544867095143358 0.769 0.53 1 6Gy_vs_0Gy 3 MFSD14B
0.00884091168088746 1.20645087746743 0.308 0.121 1 6Gy_vs_0Gy 3 PTOV1
0.00884884890338011 0.981384321832653 0.449 0.242 1 6Gy_vs_0Gy 3 RPL18A
0.0088891983828139 0.948025724886222 0.487 0.273 1 6Gy_vs_0Gy 3 GJC1
0.00890812819338614 0.865907104412717 0.538 0.333 1 6Gy_vs_0Gy 3 CARHSP1
0.00895231938796874 0.657112286476992 0.513 0.273 1 6Gy_vs_0Gy 3 GGA1
0.00903798247597404 -0.785328615727605 0.321 0.545 1 6Gy_vs_0Gy 3 LINC01876
0.009094492327926 0.642178235513455 0.667 0.439 1 6Gy_vs_0Gy 3 CNTRL
0.00911920675060746 1.42195691321863 0.218 0.061 1 6Gy_vs_0Gy 3 UBE2D1
0.00918386079952878 0.55600487833235 0.808 0.636 1 6Gy_vs_0Gy 3 RNF19A
0.00918508876621463 0.432763668175217 0.962 0.864 1 6Gy_vs_0Gy 3 AHCTF1
0.00925309493759608 0.963350399002391 0.487 0.288 1 6Gy_vs_0Gy 3 CACUL1
0.00927189156444407 0.758991900496205 0.564 0.348 1 6Gy_vs_0Gy 3 DDX31
0.00927797869899431 1.00691941393979 0.41 0.212 1 6Gy_vs_0Gy 3 MIER2
0.00930654206918093 -0.768939655188572 0.295 0.53 1 6Gy_vs_0Gy 3 FGD4
0.00935325092886293 1.20645087746743 0.321 0.136 1 6Gy_vs_0Gy 3 POLR1C
0.00935442285673963 0.446316118847039 0.936 0.864 1 6Gy_vs_0Gy 3 PBRM1
0.0094271688623266 0.981384321832653 0.397 0.197 1 6Gy_vs_0Gy 3 TGS1
0.00942723392615681 0.310507918124219 0.987 1 1 6Gy_vs_0Gy 3 GLI3
0.00943179159491058 0.880982424874815 0.385 0.182 1 6Gy_vs_0Gy 3 WTIP
0.00943784637848604 1.12156197988091 0.218 0.061 1 6Gy_vs_0Gy 3 NCOA4
0.00945338816440705 0.798520264682843 0.41 0.197 1 6Gy_vs_0Gy 3 ARCN1
0.00945712183616276 0.831748242931519 0.526 0.303 1 6Gy_vs_0Gy 3 RFC2
0.00951166345943916 1.53659947915976 0.256 0.091 1 6Gy_vs_0Gy 3 GNPNAT1
0.00952588381829628 0.791413378188583 0.474 0.242 1 6Gy_vs_0Gy 3 MAP3K21
0.00954166319349553 0.561311232656511 0.808 0.621 1 6Gy_vs_0Gy 3 ZC3H12C
0.00955837681717405 0.248797168177021 1 1 1 6Gy_vs_0Gy 3 ZSWIM6
0.00959569509194408 0.942213724551975 0.667 0.53 1 6Gy_vs_0Gy 3 NETO2
0.00959613539294695 1.28255385655322 0.282 0.106 1 6Gy_vs_0Gy 3 CTNS
0.00976679280827255 0.562299989491107 0.731 0.455 1 6Gy_vs_0Gy 3 CCNT2
0.00977901511655705 1.11654390511429 0.385 0.197 1 6Gy_vs_0Gy 3 ALG9
0.00979649808699132 0.758991900496205 0.641 0.455 1 6Gy_vs_0Gy 3 SLF1
0.00982435239015094 0.583905193938114 0.59 0.364 1 6Gy_vs_0Gy 3 XRCC6
0.00987721813088038 0.829381228387603 0.41 0.197 1 6Gy_vs_0Gy 3 ENTPD5
0.00992842639189898 -0.825970600224951 0.179 0.364 1 6Gy_vs_0Gy 3 FAM151B
0.00995855673325693 0.874469117916141 0.436 0.227 1 6Gy_vs_0Gy 3 CDC37
0.0100456667917807 0.490930677587579 0.821 0.712 1 6Gy_vs_0Gy 3 CADPS2
0.0100754090444204 1.25375659224578 0.295 0.121 1 6Gy_vs_0Gy 3 SKAP2
0.0101081622631153 1.19956449188219 0.372 0.182 1 6Gy_vs_0Gy 3 NADK2
0.0101353588756067 1.20645087746743 0.333 0.152 1 6Gy_vs_0Gy 3 LTV1
0.0101676507354253 -1.82597060022495 0.038 0.167 1 6Gy_vs_0Gy 3 SOCS5
0.0102370336435344 1.4594316186373 0.256 0.091 1 6Gy_vs_0Gy 3 AL732509.1
0.0102602518587705 0.348571029287731 1 0.939 1 6Gy_vs_0Gy 3 NSMCE2
0.0102726216448224 0.50745313350024 0.833 0.621 1 6Gy_vs_0Gy 3 NCAPD3
0.0102839474823071 0.90338180983138 0.385 0.182 1 6Gy_vs_0Gy 3 OPTN
0.0103154019977655 0.934841735895623 0.462 0.258 1 6Gy_vs_0Gy 3 CCNE2
0.0103632955008989 0.477810147952152 0.705 0.455 1 6Gy_vs_0Gy 3 PSMB7
0.0103662631219575 0.758991900496205 0.59 0.364 1 6Gy_vs_0Gy 3 TBC1D23
0.0104105403433247 0.689729238059091 0.564 0.333 1 6Gy_vs_0Gy 3 ABHD5
0.0104522910564787 0.505705471213973 0.91 0.758 1 6Gy_vs_0Gy 3 NCAPG2
0.0104864119595075 -0.576611131288234 0.5 0.697 1 6Gy_vs_0Gy 3 SCN9A
0.0105462863610386 0.871885956902139 0.641 0.47 1 6Gy_vs_0Gy 3 NUP54
0.0105582345856042 1.15754127698648 0.321 0.136 1 6Gy_vs_0Gy 3 SYPL1
0.0105838082816104 0.548572120825833 0.756 0.545 1 6Gy_vs_0Gy 3 EVA1C
0.0106029897633589 0.377901733140699 0.949 0.955 1 6Gy_vs_0Gy 3 RNGTT
0.0106137235950277 1.28950661719498 0.295 0.121 1 6Gy_vs_0Gy 3 ZNF229
0.0106496382374114 0.676529740304232 0.679 0.485 1 6Gy_vs_0Gy 3 PTPN11
0.0107037245943525 0.486466045685114 0.731 0.485 1 6Gy_vs_0Gy 3 MYBL2
0.0107353274452789 0.702408372129838 0.628 0.439 1 6Gy_vs_0Gy 3 RIPK1
0.01073846534615 1.01274849274199 0.359 0.167 1 6Gy_vs_0Gy 3 TTC26
0.0107481048273943 0.784526992603342 0.538 0.333 1 6Gy_vs_0Gy 3 TMCO1
0.0107573563158118 0.965442777963631 0.346 0.152 1 6Gy_vs_0Gy 3 UBE2T
0.0107624003958947 0.981384321832653 0.551 0.364 1 6Gy_vs_0Gy 3 SUGCT
0.0107656689480891 1.00691941393979 0.397 0.197 1 6Gy_vs_0Gy 3 IPO8
0.0108275549121962 0.735532927672216 0.526 0.303 1 6Gy_vs_0Gy 3 GCLM
0.0108409081829275 0.423243311022 0.923 0.758 1 6Gy_vs_0Gy 3 HNRNPD
0.0109633296803518 1.34395440121736 0.256 0.091 1 6Gy_vs_0Gy 3 PGLS
0.0109633296803518 1.34395440121736 0.256 0.091 1 6Gy_vs_0Gy 3 BCL2L12
0.0109659937876281 -0.307232840931637 0.974 1 1 6Gy_vs_0Gy 3 MT-ND5
0.0110333285279163 0.499605271677556 0.821 0.667 1 6Gy_vs_0Gy 3 EIF3A
0.0110426464524504 0.946618903671977 0.436 0.242 1 6Gy_vs_0Gy 3 AGPAT5
0.0111061398365871 -0.562936194391157 0.744 0.894 1 6Gy_vs_0Gy 3 AAK1
0.0111720337006439 0.77737042981106 0.615 0.394 1 6Gy_vs_0Gy 3 CHSY1
0.0111916166692323 1.06155467051664 0.397 0.212 1 6Gy_vs_0Gy 3 EPM2AIP1
0.0112493179036033 1.23292308882862 0.295 0.121 1 6Gy_vs_0Gy 3 ARPC4
0.0112493179036033 1.23292308882862 0.295 0.121 1 6Gy_vs_0Gy 3 ZFP30
0.0113280546133842 0.477810147952152 0.628 0.379 1 6Gy_vs_0Gy 3 OXR1
0.0113371511161729 1.05444778402238 0.321 0.136 1 6Gy_vs_0Gy 3 ZBTB5
0.0113371511161729 1.05444778402238 0.321 0.136 1 6Gy_vs_0Gy 3 AMH
0.0113783374488673 0.448651779884055 0.91 0.879 1 6Gy_vs_0Gy 3 MMS22L
0.0113890788909671 -0.424172124435306 0.949 0.955 1 6Gy_vs_0Gy 3 RUFY3
0.0113973940971208 0.554172108607707 0.551 0.303 1 6Gy_vs_0Gy 3 TRIOBP
0.0114386435560523 2.2184235191335 0.128 0.015 1 6Gy_vs_0Gy 3 PRXL2B
0.0114386435560523 2.2184235191335 0.128 0.015 1 6Gy_vs_0Gy 3 SLFNL1
0.0114386435560523 2.2184235191335 0.128 0.015 1 6Gy_vs_0Gy 3 AC099778.1
0.0114386435560523 2.2184235191335 0.128 0.015 1 6Gy_vs_0Gy 3 AC245041.2
0.0114386435560523 2.2184235191335 0.128 0.015 1 6Gy_vs_0Gy 3 AP000442.1
0.0114386435560523 2.2184235191335 0.128 0.015 1 6Gy_vs_0Gy 3 SPRYD4
0.0114386435560523 2.2184235191335 0.128 0.015 1 6Gy_vs_0Gy 3 CBARP
0.0114658950111146 1.4594316186373 0.269 0.106 1 6Gy_vs_0Gy 3 CAB39L
0.0115794159846746 0.732996691963261 0.538 0.318 1 6Gy_vs_0Gy 3 GNA13
0.0116297653273006 0.758991900496205 0.603 0.394 1 6Gy_vs_0Gy 3 DONSON
0.0116318161577785 0.309581357395957 0.974 0.924 1 6Gy_vs_0Gy 3 LYST
0.011697783702364 0.771166614442307 0.692 0.652 1 6Gy_vs_0Gy 3 AC099520.1
0.011748102966985 1.03201039490262 0.449 0.242 1 6Gy_vs_0Gy 3 SERPINE1
0.0118843270461367 0.74691906819563 0.756 0.621 1 6Gy_vs_0Gy 3 LINC00598
0.0118925053999878 0.309415982512882 0.936 0.803 1 6Gy_vs_0Gy 3 FANCI
0.0119259109112278 0.951636978438601 0.436 0.242 1 6Gy_vs_0Gy 3 RPL26
0.0119568795101353 0.476261693321492 0.846 0.697 1 6Gy_vs_0Gy 3 DGKH
0.0120950691916608 1.40284809027093 0.269 0.106 1 6Gy_vs_0Gy 3 ATP6V0C
0.0121100706161878 0.566346822553809 0.603 0.348 1 6Gy_vs_0Gy 3 TMTC3
0.0122378950060824 0.970496005689917 0.449 0.258 1 6Gy_vs_0Gy 3 CASP2
0.0122805530190174 0.63650789397121 0.628 0.424 1 6Gy_vs_0Gy 3 TRNAU1AP
0.0123555820887948 0.951636978438601 0.359 0.167 1 6Gy_vs_0Gy 3 ATG16L2
0.0124121965289161 2.03909981968894 0.244 0.091 1 6Gy_vs_0Gy 3 SLC8A1
0.0124652904689747 1.60698880705116 0.205 0.061 1 6Gy_vs_0Gy 3 HYAL2
0.0124652904689747 1.60698880705116 0.205 0.061 1 6Gy_vs_0Gy 3 AASDHPPT
0.0124766515833847 2.08091999538357 0.179 0.045 1 6Gy_vs_0Gy 3 HTR1E
0.0125364793528986 0.758991900496205 0.462 0.242 1 6Gy_vs_0Gy 3 MIA2
0.0125495297748399 0.806297615274562 0.385 0.182 1 6Gy_vs_0Gy 3 MRS2
0.0125780457198576 0.445331421592443 0.91 0.667 1 6Gy_vs_0Gy 3 CSE1L
0.0126031594421584 2.08091999538357 0.154 0.03 1 6Gy_vs_0Gy 3 NDUFA3
0.0127077351028688 -0.491551561154392 0.808 0.879 1 6Gy_vs_0Gy 3 PNISR
0.0127448480729382 1.56634682255381 0.128 0.015 1 6Gy_vs_0Gy 3 TOX2
0.0127714806259301 0.790018796116829 0.474 0.273 1 6Gy_vs_0Gy 3 MALSU1
0.0128076554645837 0.506225830116238 0.551 0.318 1 6Gy_vs_0Gy 3 ATAD3A
0.0128210117480447 0.681824039973745 0.641 0.439 1 6Gy_vs_0Gy 3 CALR
0.0128672930850041 1.63346101841235 0.128 0.015 1 6Gy_vs_0Gy 3 DPCD
0.0129624411003577 0.680989388494932 0.397 0.182 1 6Gy_vs_0Gy 3 PAK4
0.012979252702275 -1.24100809950379 0.077 0.227 1 6Gy_vs_0Gy 3 AC026356.1
0.0129817950063216 0.758991900496205 0.423 0.212 1 6Gy_vs_0Gy 3 NDUFB6
0.0129933561361081 0.495957494662411 0.731 0.561 1 6Gy_vs_0Gy 3 EIF3H
0.0130305442177259 1.14601502360545 0.333 0.152 1 6Gy_vs_0Gy 3 E2F2
0.0130370329545688 0.798520264682843 0.397 0.197 1 6Gy_vs_0Gy 3 UTP20
0.01304775232407 0.335566615724642 0.962 0.924 1 6Gy_vs_0Gy 3 PHF14
0.0131355769936104 2.75899190049621 0.09 0 1 6Gy_vs_0Gy 3 ATAD3C
0.0131355769936104 2.75899190049621 0.09 0 1 6Gy_vs_0Gy 3 AL592148.3
0.0131355769936104 2.75899190049621 0.09 0 1 6Gy_vs_0Gy 3 LYSMD3
0.0131355769936104 2.75899190049621 0.09 0 1 6Gy_vs_0Gy 3 AC091729.3
0.0131355769936104 2.75899190049621 0.09 0 1 6Gy_vs_0Gy 3 RNF32
0.0131355769936104 2.75899190049621 0.09 0 1 6Gy_vs_0Gy 3 KLF4
0.0131355769936104 2.75899190049621 0.09 0 1 6Gy_vs_0Gy 3 STOM
0.0131355769936104 2.75899190049621 0.09 0 1 6Gy_vs_0Gy 3 APOA1
0.0131355769936104 2.75899190049621 0.09 0 1 6Gy_vs_0Gy 3 PUS3
0.0131355769936104 2.75899190049621 0.09 0 1 6Gy_vs_0Gy 3 TMEM98
0.0131355769936104 2.75899190049621 0.09 0 1 6Gy_vs_0Gy 3 ZNF77
0.0131355769936104 2.75899190049621 0.09 0 1 6Gy_vs_0Gy 3 AL034405.1
0.0131409321827775 0.981384321832653 0.385 0.197 1 6Gy_vs_0Gy 3 DCAF16
0.013217031440307 2.6795574330018 0.282 0.136 1 6Gy_vs_0Gy 3 TRPC6
0.0132317478875664 0.30104580974807 1 1 1 6Gy_vs_0Gy 3 PEAK1
0.0132334673156757 1.52452664685918 0.205 0.061 1 6Gy_vs_0Gy 3 NOMO1
0.0132424815327497 1.79141337818858 0.244 0.091 1 6Gy_vs_0Gy 3 PDZRN3
0.0132686588113723 1.87446911791614 0.154 0.03 1 6Gy_vs_0Gy 3 COPZ1
0.0132686588113723 1.87446911791614 0.154 0.03 1 6Gy_vs_0Gy 3 NME1
0.0133140259998325 1.03201039490262 0.333 0.152 1 6Gy_vs_0Gy 3 CCDC137
0.0133642431610491 1.27356507332596 0.231 0.076 1 6Gy_vs_0Gy 3 AL513327.1
0.0133718528254096 0.787561052692976 0.487 0.273 1 6Gy_vs_0Gy 3 MCM10
0.0133867512979586 0.820392445160348 0.487 0.288 1 6Gy_vs_0Gy 3 CCT4
0.0134084487231477 0.788739243890257 0.449 0.258 1 6Gy_vs_0Gy 3 ZNF568
0.013509720546625 0.823122237915921 0.474 0.273 1 6Gy_vs_0Gy 3 THAP12
0.0135969228575479 -0.564142965721151 0.782 0.864 1 6Gy_vs_0Gy 3 KLHL4
0.0136223730461042 0.928916901938517 0.462 0.273 1 6Gy_vs_0Gy 3 PLSCR1
0.0136587742576082 -0.672347411111739 0.538 0.742 1 6Gy_vs_0Gy 3 PPP6R2
0.0136637973956888 0.927840665379178 0.846 0.727 1 6Gy_vs_0Gy 3 MGP
0.0136848206918776 0.727283040768867 0.641 0.485 1 6Gy_vs_0Gy 3 TGFBR1
0.0136910085824176 0.62688836448886 0.654 0.424 1 6Gy_vs_0Gy 3 NMT1
0.0136946840569476 1.3756632609447 0.372 0.197 1 6Gy_vs_0Gy 3 FHDC1
0.0137039672247837 1.66588249610472 0.179 0.045 1 6Gy_vs_0Gy 3 TATDN3
0.0137039672247837 1.66588249610472 0.179 0.045 1 6Gy_vs_0Gy 3 MRPL44
0.0137039672247837 1.66588249610472 0.179 0.045 1 6Gy_vs_0Gy 3 ADM
0.0137039672247837 1.66588249610472 0.179 0.045 1 6Gy_vs_0Gy 3 TMEM265
0.0137039672247837 1.66588249610472 0.179 0.045 1 6Gy_vs_0Gy 3 HSBP1
0.0137039672247837 1.66588249610472 0.179 0.045 1 6Gy_vs_0Gy 3 PGAP3
0.0137815391931916 0.586155303633989 0.538 0.303 1 6Gy_vs_0Gy 3 EEF1G
0.0137842198237759 0.541400465423578 0.436 0.212 1 6Gy_vs_0Gy 3 H3F3B
0.0138245828983623 -0.629573387421448 0.449 0.621 1 6Gy_vs_0Gy 3 SPAST
0.0138804879988528 0.741289898762746 0.577 0.409 1 6Gy_vs_0Gy 3 DHRS7B
0.0139315763861258 -3.0483630215614 0 0.076 1 6Gy_vs_0Gy 3 LINC02511
0.0139315763861258 -3.0483630215614 0 0.076 1 6Gy_vs_0Gy 3 AC027796.4
0.0139411107157738 -2.82597060022495 0 0.076 1 6Gy_vs_0Gy 3 FOXO6
0.0139411107157738 -2.82597060022495 0 0.076 1 6Gy_vs_0Gy 3 AL513314.2
0.0139411107157738 -2.82597060022495 0 0.076 1 6Gy_vs_0Gy 3 SCX
0.0139411107157738 -2.82597060022495 0 0.076 1 6Gy_vs_0Gy 3 IRF7
0.0139531593616746 0.758991900496205 0.449 0.242 1 6Gy_vs_0Gy 3 CENPL
0.0139836698064992 0.451733494405728 0.949 0.879 1 6Gy_vs_0Gy 3 HIBADH
0.0139989344625225 0.730977524326609 0.526 0.333 1 6Gy_vs_0Gy 3 UBTD2
0.0140255838590346 0.382428549031997 0.577 0.333 1 6Gy_vs_0Gy 3 INTS4
0.0140557739813943 0.794615810226926 0.423 0.212 1 6Gy_vs_0Gy 3 MKRN3
0.0141015671590234 0.533432200081074 0.564 0.333 1 6Gy_vs_0Gy 3 TMEM241
0.0142310009055809 0.732024852895936 0.487 0.273 1 6Gy_vs_0Gy 3 ZNF331
0.014237270051021 0.758991900496205 0.397 0.197 1 6Gy_vs_0Gy 3 PAICS
0.0142956894456803 0.858527574047119 0.295 0.121 1 6Gy_vs_0Gy 3 SLC30A10
0.0143818752749177 0.787561052692976 0.487 0.288 1 6Gy_vs_0Gy 3 LINC02615
0.0143890773011702 0.921263329395082 0.449 0.258 1 6Gy_vs_0Gy 3 SPICE1
0.0143934251883445 0.758991900496205 0.359 0.167 1 6Gy_vs_0Gy 3 DNAJC10
0.0144242124240285 1.23292308882862 0.269 0.106 1 6Gy_vs_0Gy 3 ZBTB10
0.014426788594895 0.319706854970684 0.949 0.833 1 6Gy_vs_0Gy 3 CCNY
0.0144348249799469 0.343954401217361 0.962 0.848 1 6Gy_vs_0Gy 3 MFSD14C
0.0144431098440757 0.854149133536545 0.41 0.212 1 6Gy_vs_0Gy 3 CDKN2B
0.0145074085911718 -0.350632590678293 0.974 1 1 6Gy_vs_0Gy 3 OGT
0.014546759657877 0.989289519917999 0.487 0.303 1 6Gy_vs_0Gy 3 RHOJ
0.0145473494706244 1.75899190049621 0.179 0.045 1 6Gy_vs_0Gy 3 NAALADL2-AS2
0.0145545438776338 0.558079206570209 0.705 0.5 1 6Gy_vs_0Gy 3 CPSF6
0.0146373297011736 0.40205735578093 0.795 0.591 1 6Gy_vs_0Gy 3 DNA2
0.0146738074763169 1.34395440121736 0.282 0.121 1 6Gy_vs_0Gy 3 CAMKK2
0.0148159149540177 0.981384321832653 0.256 0.091 1 6Gy_vs_0Gy 3 CAPN9
0.0148436477710687 0.884522782580064 0.436 0.242 1 6Gy_vs_0Gy 3 TRIM4
0.014893372572481 0.572578776265324 0.564 0.348 1 6Gy_vs_0Gy 3 MBD3
0.0149127793471975 0.89649542424614 0.372 0.182 1 6Gy_vs_0Gy 3 RPL29
0.0149290725882471 0.423807708906576 0.782 0.591 1 6Gy_vs_0Gy 3 SOS1
0.0149723898165182 1.4594316186373 0.154 0.03 1 6Gy_vs_0Gy 3 RETREG2
0.014980486171212 0.582114138412126 0.513 0.303 1 6Gy_vs_0Gy 3 TMEM38B
0.0149899461273277 0.790018796116829 0.487 0.288 1 6Gy_vs_0Gy 3 SKP2
0.0150117903945838 1.4110685970759 0.244 0.091 1 6Gy_vs_0Gy 3 NCKIPSD
0.0150117903945838 1.4110685970759 0.244 0.091 1 6Gy_vs_0Gy 3 AC023355.1
0.0150243422533193 1.26149224102539 0.205 0.061 1 6Gy_vs_0Gy 3 TYW5
0.0150908083021295 0.688602572604807 0.462 0.242 1 6Gy_vs_0Gy 3 DEGS1
0.0150951001470829 0.343954401217361 0.897 0.864 1 6Gy_vs_0Gy 3 TMSB10
0.0151014958176301 1.43706380560884 0.179 0.045 1 6Gy_vs_0Gy 3 LINC02466
0.0151014958176301 1.43706380560884 0.179 0.045 1 6Gy_vs_0Gy 3 CACNG8
0.0151672439025893 0.89649542424614 0.462 0.273 1 6Gy_vs_0Gy 3 NOM1
0.0151792931157772 0.858527574047119 0.372 0.182 1 6Gy_vs_0Gy 3 AUP1
0.0152103460082156 -0.343219711002529 1 1 1 6Gy_vs_0Gy 3 SLC4A7
0.0152262294540258 0.928916901938518 0.333 0.152 1 6Gy_vs_0Gy 3 EMC1
0.0152267964268607 0.868616391670703 0.423 0.227 1 6Gy_vs_0Gy 3 PRDX4
0.0152514457093813 0.468212504179507 0.885 0.818 1 6Gy_vs_0Gy 3 PLPP3
0.0152699936034528 0.823122237915921 0.449 0.258 1 6Gy_vs_0Gy 3 KIAA1586
0.0153342027692459 0.646517171237792 0.423 0.212 1 6Gy_vs_0Gy 3 RABGGTB
0.0154101996652636 0.928916901938518 0.372 0.182 1 6Gy_vs_0Gy 3 GNB4
0.0154131033738687 0.500257632096037 0.782 0.606 1 6Gy_vs_0Gy 3 LRPPRC
0.0154359123281811 0.574567329358778 0.705 0.47 1 6Gy_vs_0Gy 3 TXLNG
0.0154851203807832 0.638697666778493 0.641 0.394 1 6Gy_vs_0Gy 3 UBE3D
0.0155629485444203 -2.2410080995038 0.013 0.106 1 6Gy_vs_0Gy 3 AC011092.3
0.0155629485444203 -2.2410080995038 0.013 0.106 1 6Gy_vs_0Gy 3 TP53INP2
0.0155629485444203 -2.2410080995038 0.013 0.106 1 6Gy_vs_0Gy 3 ARVCF
0.0155629485444203 -2.2410080995038 0.013 0.106 1 6Gy_vs_0Gy 3 THAP7-AS1
0.0155713586688041 0.450869605133873 0.987 0.955 1 6Gy_vs_0Gy 3 XPR1
0.0155902855668723 0.782075513609246 0.526 0.333 1 6Gy_vs_0Gy 3 SGPP1
0.0156012092698939 0.787561052692976 0.474 0.288 1 6Gy_vs_0Gy 3 EIF3L
0.0156210524562419 0.880982424874815 0.397 0.212 1 6Gy_vs_0Gy 3 RPL34
0.0157206333353252 1.34395440121736 0.244 0.091 1 6Gy_vs_0Gy 3 EXOSC7
0.015721312474724 0.536599479159757 0.769 0.621 1 6Gy_vs_0Gy 3 MIB1
0.0157270493261767 0.791413378188583 0.474 0.288 1 6Gy_vs_0Gy 3 SPG21
0.0158971633377127 0.633461018412346 0.526 0.318 1 6Gy_vs_0Gy 3 CDCA2
0.0159638452227542 0.612150512166934 0.551 0.348 1 6Gy_vs_0Gy 3 HMGXB4
0.0159819293222557 0.647960588107461 0.5 0.288 1 6Gy_vs_0Gy 3 LMAN1
0.0159828841848991 0.379933698322928 0.885 0.818 1 6Gy_vs_0Gy 3 DENND1A
0.0160006680549242 1.11262885511091 0.269 0.106 1 6Gy_vs_0Gy 3 ZNF761
0.0160850014970251 0.968445266125155 0.385 0.197 1 6Gy_vs_0Gy 3 PSMA6
0.0161485568721459 1.10691520391651 0.308 0.136 1 6Gy_vs_0Gy 3 TIMMDC1
0.0162287326981896 0.916533177482685 0.333 0.152 1 6Gy_vs_0Gy 3 PITRM1
0.0162705264950361 1.05444778402238 0.308 0.136 1 6Gy_vs_0Gy 3 GUF1
0.0162705264950361 1.05444778402238 0.308 0.136 1 6Gy_vs_0Gy 3 ZNF565
0.0163380795037546 0.532716044672529 0.551 0.333 1 6Gy_vs_0Gy 3 CLIC1
0.0164144076138191 0.711686185717848 0.564 0.348 1 6Gy_vs_0Gy 3 SLC35G2
0.0165744052273219 1.63346101841235 0.218 0.076 1 6Gy_vs_0Gy 3 CPEB1
0.0166541753229848 0.354696781757759 0.987 0.985 1 6Gy_vs_0Gy 3 FBXW7
0.0167419259449863 2.28255385655322 0.231 0.091 1 6Gy_vs_0Gy 3 TRIM5
0.0167587531409019 0.960625761665856 0.423 0.242 1 6Gy_vs_0Gy 3 AKAP11
0.016970744114696 0.758991900496205 0.423 0.227 1 6Gy_vs_0Gy 3 CENPN
0.0170108024424576 0.455375683885785 0.872 0.788 1 6Gy_vs_0Gy 3 ARHGAP10
0.0170123790874986 0.578419654854384 0.718 0.53 1 6Gy_vs_0Gy 3 WDR62
0.0170592963501686 0.254623509672503 0.987 0.788 1 6Gy_vs_0Gy 3 CALU
0.0171077987309814 -0.85042364394949 0.526 0.667 1 6Gy_vs_0Gy 3 MAP3K5
0.0171274636780247 -1.37851162325373 0.013 0.106 1 6Gy_vs_0Gy 3 LINC02384
0.0171375728280848 0.547487795302493 0.462 0.242 1 6Gy_vs_0Gy 3 FADS1
0.0171621782190117 -1.46340052084024 0.064 0.197 1 6Gy_vs_0Gy 3 TMEM69
0.0172022998040715 0.646517171237793 0.718 0.53 1 6Gy_vs_0Gy 3 EML4
0.0172728035618577 1.03201039490262 0.308 0.136 1 6Gy_vs_0Gy 3 MCM5
0.0173049804698557 1 0.308 0.136 1 6Gy_vs_0Gy 3 SUV39H1
0.0173215928511438 0.45559975704627 0.846 0.636 1 6Gy_vs_0Gy 3 WWC2
0.0174571944812361 -0.291381622018914 0.91 0.97 1 6Gy_vs_0Gy 3 RNF216
0.0174596970120501 0.981384321832653 0.436 0.273 1 6Gy_vs_0Gy 3 NAMPT
0.0174877604263916 0.758991900496205 0.474 0.288 1 6Gy_vs_0Gy 3 TRAPPC11
0.0174971015164496 -1.00654284586677 0.09 0.242 1 6Gy_vs_0Gy 3 PGPEP1
0.0176099188465292 0.792939232419543 0.462 0.273 1 6Gy_vs_0Gy 3 AP3M2
0.017667019018815 0.647960588107461 0.513 0.303 1 6Gy_vs_0Gy 3 CSGALNACT2
0.0176975741008715 0.846454741746544 0.385 0.197 1 6Gy_vs_0Gy 3 MYDGF
0.0178135627787074 0.758991900496205 0.449 0.258 1 6Gy_vs_0Gy 3 RNF11
0.0179033134039779 0.400097479254895 0.808 0.667 1 6Gy_vs_0Gy 3 STK4
0.0179652680817241 1.42195691321863 0.218 0.076 1 6Gy_vs_0Gy 3 HMSD
0.0179652680817241 1.42195691321863 0.218 0.076 1 6Gy_vs_0Gy 3 EMD
0.0179833276334726 0.996031097797054 0.359 0.182 1 6Gy_vs_0Gy 3 SRP14
0.0182646279460824 1.01533165375599 0.372 0.197 1 6Gy_vs_0Gy 3 IGFBP3
0.0182914407702573 -1.07750936722092 0.154 0.318 1 6Gy_vs_0Gy 3 BAG6
0.018381116101983 -1.82597060022495 0.038 0.152 1 6Gy_vs_0Gy 3 FBRS
0.018381116101983 -1.94144781764489 0.038 0.152 1 6Gy_vs_0Gy 3 AL139351.3
0.0183917000567098 0.943416471633633 0.308 0.136 1 6Gy_vs_0Gy 3 TEP1
0.0184279641087347 0.373498676831377 0.91 0.833 1 6Gy_vs_0Gy 3 FOXJ3
0.0184707430537539 0.937329141754717 0.41 0.227 1 6Gy_vs_0Gy 3 CDK5RAP1
0.0184789177181209 0.495957494662411 0.744 0.485 1 6Gy_vs_0Gy 3 ADD1
0.0185175156692625 1.13750352374993 0.282 0.121 1 6Gy_vs_0Gy 3 ALDH9A1
0.0185175156692625 1.13750352374993 0.282 0.121 1 6Gy_vs_0Gy 3 QSOX1
0.0185175156692625 1.13750352374993 0.282 0.121 1 6Gy_vs_0Gy 3 STK11
0.0186044238253466 -1.29545588352617 0.256 0.409 1 6Gy_vs_0Gy 3 AL360091.3
0.0187347566659315 0.505705471213973 0.859 0.773 1 6Gy_vs_0Gy 3 RAI14
0.0187891488197279 1.08091999538357 0.333 0.167 1 6Gy_vs_0Gy 3 NUB1
0.0187891488197279 1.08091999538357 0.333 0.167 1 6Gy_vs_0Gy 3 ARFGAP2
0.0188006201766046 0.796466605914868 0.385 0.197 1 6Gy_vs_0Gy 3 KLF3
0.0188015987684116 1.4594316186373 0.256 0.106 1 6Gy_vs_0Gy 3 ZNF451-AS1
0.0188090904684504 0.921263329395082 0.423 0.227 1 6Gy_vs_0Gy 3 GPSM2
0.0188202685456126 1.03201039490262 0.321 0.152 1 6Gy_vs_0Gy 3 STRIP2
0.0188343604746481 2.2184235191335 0.115 0.015 1 6Gy_vs_0Gy 3 PLEKHS1
0.0189463231441389 1.08091999538357 0.321 0.152 1 6Gy_vs_0Gy 3 WWC1
0.0189463231441389 1.08091999538357 0.321 0.152 1 6Gy_vs_0Gy 3 LINC00513
0.0189531835089996 -0.460973783445703 0.513 0.788 1 6Gy_vs_0Gy 3 ANKH
0.0189782289718583 0.960625761665856 0.269 0.106 1 6Gy_vs_0Gy 3 AL035587.1
0.0189993307868484 0.467943118492815 0.692 0.5 1 6Gy_vs_0Gy 3 NUP107
0.0190039919739017 0.684991319052428 0.41 0.212 1 6Gy_vs_0Gy 3 MICALL1
0.0190188200268735 0.463863864952558 0.808 0.788 1 6Gy_vs_0Gy 3 RSF1
0.0190624891653431 0.826106096354742 0.462 0.273 1 6Gy_vs_0Gy 3 CDC7
0.0191403824691489 2.08091999538357 0.115 0.015 1 6Gy_vs_0Gy 3 RNF25
0.0191403824691489 2.08091999538357 0.115 0.015 1 6Gy_vs_0Gy 3 TMEM25
0.0191403824691489 2.08091999538357 0.115 0.015 1 6Gy_vs_0Gy 3 ASIC1
0.0191403824691489 2.08091999538357 0.115 0.015 1 6Gy_vs_0Gy 3 MBD6
0.0191403824691489 2.08091999538357 0.115 0.015 1 6Gy_vs_0Gy 3 AC027237.3
0.0192342501338521 1.34395440121736 0.218 0.076 1 6Gy_vs_0Gy 3 TNIP2
0.0192342501338521 1.34395440121736 0.218 0.076 1 6Gy_vs_0Gy 3 URM1
0.0192342501338521 1.34395440121736 0.218 0.076 1 6Gy_vs_0Gy 3 GNAS-AS1
0.0192613235864033 1.60698880705116 0.192 0.061 1 6Gy_vs_0Gy 3 DMAC1
0.0192643158114884 1.34395440121736 0.218 0.076 1 6Gy_vs_0Gy 3 SCUBE2
0.0193354620905126 1.08091999538357 0.244 0.091 1 6Gy_vs_0Gy 3 ZNF529-AS1
0.0193982069244131 1.19195130777231 0.295 0.136 1 6Gy_vs_0Gy 3 TM2D3
0.0193982069244131 1.19195130777231 0.295 0.136 1 6Gy_vs_0Gy 3 TSHZ1
0.0194325235520008 0.62148837674627 0.526 0.333 1 6Gy_vs_0Gy 3 DNAJC9
0.0194936761849515 -0.293475519397931 1 1 1 6Gy_vs_0Gy 3 LARGE1
0.019518692471555 0.459431618637297 0.615 0.439 1 6Gy_vs_0Gy 3 RPE65
0.0195256284324697 -0.747193486840834 0.5 0.636 1 6Gy_vs_0Gy 3 MAN1C1
0.0195999372705066 0.495957494662411 0.577 0.333 1 6Gy_vs_0Gy 3 RPS18
0.0196305644105756 0.735532927672216 0.564 0.379 1 6Gy_vs_0Gy 3 OSTM1
0.0196510586241495 0.758991900496205 0.641 0.485 1 6Gy_vs_0Gy 3 ZEB1
0.0196685926399385 -0.622314741470089 0.885 0.955 1 6Gy_vs_0Gy 3 PC
0.019745452526464 0.717171724801578 0.564 0.364 1 6Gy_vs_0Gy 3 WDR43
0.0197786386305122 0.62148837674627 0.41 0.212 1 6Gy_vs_0Gy 3 NUP133
0.0197924529582459 1.28255385655322 0.256 0.106 1 6Gy_vs_0Gy 3 MRPL22
0.0197924529582459 1.28255385655322 0.256 0.106 1 6Gy_vs_0Gy 3 AC092329.4
0.0198234486284471 0.552541023028779 0.641 0.47 1 6Gy_vs_0Gy 3 CENPU
0.019832547955178 0.813439684518581 0.308 0.136 1 6Gy_vs_0Gy 3 PRPF18
0.019891069846839 0.527176225273131 0.744 0.606 1 6Gy_vs_0Gy 3 USP31
0.0199223411269723 1.60698880705116 0.192 0.061 1 6Gy_vs_0Gy 3 KCNG3
0.0199223411269723 1.52452664685918 0.192 0.061 1 6Gy_vs_0Gy 3 ABHD8
0.0199827442585381 0.378534632927506 0.987 0.985 1 6Gy_vs_0Gy 3 RABGAP1L
0.0200347850377432 0.578419654854384 0.346 0.152 1 6Gy_vs_0Gy 3 ANKRD46
0.0200546838893356 -1.2410080995038 0.179 0.333 1 6Gy_vs_0Gy 3 ZSCAN18
0.0200678060758557 1.92891690193852 0.167 0.045 1 6Gy_vs_0Gy 3 MGAT4A
0.0200723582679904 0.606988807051155 0.59 0.379 1 6Gy_vs_0Gy 3 CD59
0.0200848326129936 0.758991900496205 0.462 0.273 1 6Gy_vs_0Gy 3 RAD51C
0.0201106181007359 0.981384321832653 0.321 0.152 1 6Gy_vs_0Gy 3 ZNF684
0.0201808585732866 -0.347923303420307 0.897 0.894 1 6Gy_vs_0Gy 3 FYN
0.0202393915579996 0.54877419310586 0.718 0.591 1 6Gy_vs_0Gy 3 N4BP2L2
0.0202453110616828 -0.919080004616432 0.256 0.424 1 6Gy_vs_0Gy 3 IL1RAPL2
0.0202930717655521 0.580654659237693 0.628 0.409 1 6Gy_vs_0Gy 3 MIGA1
0.0203178467224002 0.503432615224558 0.744 0.697 1 6Gy_vs_0Gy 3 FANCB
0.0204620734865703 0.44930740136359 0.59 0.394 1 6Gy_vs_0Gy 3 LRP6
0.0204833205033064 -1.34054377305471 0.077 0.212 1 6Gy_vs_0Gy 3 ZNF703
0.0205358830575577 0.758991900496205 0.5 0.318 1 6Gy_vs_0Gy 3 RANGAP1
0.020626840014112 1.75899190049621 0.167 0.045 1 6Gy_vs_0Gy 3 LINC01697
0.0206421431356245 0.67076471748447 0.718 0.5 1 6Gy_vs_0Gy 3 SGMS2
0.0206423566099146 0.559683092272798 0.538 0.318 1 6Gy_vs_0Gy 3 DISP1
0.0206577597962043 0.417375470686731 0.974 1 1 6Gy_vs_0Gy 3 CENPP
0.0206635733846276 0.35460164541687 0.628 0.394 1 6Gy_vs_0Gy 3 HSP90AB1
0.0207196421472076 1.02202630633 0.282 0.121 1 6Gy_vs_0Gy 3 SNHG16
0.0207327293577981 -1.24100809950379 0.038 0.152 1 6Gy_vs_0Gy 3 CNR1
0.0207816042749932 0.874469117916141 0.385 0.212 1 6Gy_vs_0Gy 3 GTPBP10
0.0208229371490451 1.28255385655322 0.256 0.106 1 6Gy_vs_0Gy 3 ARHGEF2
0.0208229371490451 1.2184235191335 0.256 0.106 1 6Gy_vs_0Gy 3 TMEM8A
0.0208647732959658 1.19956449188219 0.218 0.076 1 6Gy_vs_0Gy 3 AL445255.1
0.0209753156075384 0.411972824646012 0.936 0.864 1 6Gy_vs_0Gy 3 VTI1A
0.0210008261472944 0.758991900496205 0.462 0.288 1 6Gy_vs_0Gy 3 NUP35
0.0210207328392241 1.43706380560884 0.192 0.061 1 6Gy_vs_0Gy 3 RHOG
0.0210207328392241 1.43706380560884 0.192 0.061 1 6Gy_vs_0Gy 3 CBR1
0.0210327704871653 1.63346101841235 0.115 0.015 1 6Gy_vs_0Gy 3 GPRC5A
0.0210392617638983 0.554172108607707 0.577 0.364 1 6Gy_vs_0Gy 3 ZNF146
0.0210587036661866 0.800812076190832 0.41 0.227 1 6Gy_vs_0Gy 3 RAB4A
0.0211176154356543 0.475198934495614 0.59 0.379 1 6Gy_vs_0Gy 3 CLU
0.0211462148298769 1.87446911791614 0.141 0.03 1 6Gy_vs_0Gy 3 AC095032.1
0.0211462148298769 1.87446911791614 0.141 0.03 1 6Gy_vs_0Gy 3 AL024474.2
0.0211506099728777 0.794615810226927 0.615 0.409 1 6Gy_vs_0Gy 3 ABTB2
0.0211742862728812 0.600294154477147 0.436 0.227 1 6Gy_vs_0Gy 3 BCLAF3
0.0211931787782955 1.66588249610472 0.167 0.045 1 6Gy_vs_0Gy 3 CDK4
0.0211931787782955 1.66588249610472 0.167 0.045 1 6Gy_vs_0Gy 3 VIPAS39
0.0211931787782955 1.66588249610472 0.167 0.045 1 6Gy_vs_0Gy 3 PLEKHH3
0.02119827207339 0.833953958177427 0.615 0.439 1 6Gy_vs_0Gy 3 CPNE4
0.0212059824693197 -0.53051471669878 0.5 0.682 1 6Gy_vs_0Gy 3 AP000317.1
0.0212785659543134 0.722466024471091 0.423 0.227 1 6Gy_vs_0Gy 3 AFG3L2
0.0213548054074355 0.549068831121974 0.615 0.5 1 6Gy_vs_0Gy 3 THUMPD2
0.0213743848108827 0.579442480165492 0.692 0.5 1 6Gy_vs_0Gy 3 UCHL5
0.021384161845051 1.42195691321863 0.192 0.061 1 6Gy_vs_0Gy 3 SGK1
0.021397802233939 0.880982424874815 0.385 0.212 1 6Gy_vs_0Gy 3 AC025682.1
0.0214598053442339 0.603341030036011 0.641 0.47 1 6Gy_vs_0Gy 3 ATL2
0.0216286489406598 1.05444778402238 0.282 0.121 1 6Gy_vs_0Gy 3 SLC25A42
0.021698739634807 1.12156197988091 0.218 0.076 1 6Gy_vs_0Gy 3 DDX19B
0.0217072018615107 1.10691520391651 0.295 0.136 1 6Gy_vs_0Gy 3 SMO
0.0217370441055513 0.327275660070731 0.718 0.485 1 6Gy_vs_0Gy 3 SF1
0.0217551398034381 1.75899190049621 0.141 0.03 1 6Gy_vs_0Gy 3 MRFAP1
0.0217551398034381 1.75899190049621 0.141 0.03 1 6Gy_vs_0Gy 3 DNAJC30
0.0217551398034381 1.75899190049621 0.141 0.03 1 6Gy_vs_0Gy 3 COMMD5
0.0217551398034381 1.75899190049621 0.141 0.03 1 6Gy_vs_0Gy 3 ZNF484
0.0217551398034381 1.75899190049621 0.141 0.03 1 6Gy_vs_0Gy 3 PSME2
0.0217551398034381 1.75899190049621 0.141 0.03 1 6Gy_vs_0Gy 3 AL049840.5
0.0217551398034381 1.75899190049621 0.141 0.03 1 6Gy_vs_0Gy 3 AC055855.1
0.0217551398034381 1.75899190049621 0.141 0.03 1 6Gy_vs_0Gy 3 SPATA20
0.0217551398034381 1.75899190049621 0.141 0.03 1 6Gy_vs_0Gy 3 DLGAP1
0.02182781528325 0.269186632815389 0.795 0.515 1 6Gy_vs_0Gy 3 CANX
0.0218897906928044 0.690604925515955 0.667 0.561 1 6Gy_vs_0Gy 3 ETNK1
0.0219382693007595 0.363063224165066 0.628 0.409 1 6Gy_vs_0Gy 3 NPTN
0.0219660100598021 0.832992481939982 0.423 0.242 1 6Gy_vs_0Gy 3 ITPR1
0.0219734861203257 0.513879402659674 0.641 0.424 1 6Gy_vs_0Gy 3 ASPM
0.022052409101539 0.702408372129838 0.308 0.136 1 6Gy_vs_0Gy 3 NTAN1
0.0220711019734416 1.56634682255381 0.167 0.045 1 6Gy_vs_0Gy 3 MAT2B
0.0220711019734416 1.56634682255381 0.167 0.045 1 6Gy_vs_0Gy 3 NFIL3
0.0220711019734416 1.56634682255381 0.167 0.045 1 6Gy_vs_0Gy 3 CARD19
0.0220711019734416 1.56634682255381 0.167 0.045 1 6Gy_vs_0Gy 3 EIF3C
0.0220711019734416 1.56634682255381 0.167 0.045 1 6Gy_vs_0Gy 3 AC127024.2
0.0220711019734416 1.56634682255381 0.167 0.045 1 6Gy_vs_0Gy 3 ZNF350
0.022094338905854 1.20645087746743 0.308 0.152 1 6Gy_vs_0Gy 3 LONRF1
0.0221844326222502 2.56634682255381 0.077 0 1 6Gy_vs_0Gy 3 KLHL17
0.0221844326222502 2.56634682255381 0.077 0 1 6Gy_vs_0Gy 3 AC092807.3
0.0221844326222502 2.56634682255381 0.077 0 1 6Gy_vs_0Gy 3 BATF3
0.0221844326222502 2.56634682255381 0.077 0 1 6Gy_vs_0Gy 3 TGFA
0.0221844326222502 2.56634682255381 0.077 0 1 6Gy_vs_0Gy 3 CCDC173
0.0221844326222502 2.56634682255381 0.077 0 1 6Gy_vs_0Gy 3 COL14A1
0.0221844326222502 2.56634682255381 0.077 0 1 6Gy_vs_0Gy 3 SLC2A6
0.0221844326222502 2.56634682255381 0.077 0 1 6Gy_vs_0Gy 3 CCDC84-DT
0.0221844326222502 2.56634682255381 0.077 0 1 6Gy_vs_0Gy 3 KRT78
0.0221844326222502 2.56634682255381 0.077 0 1 6Gy_vs_0Gy 3 DGKA
0.0221844326222502 2.56634682255381 0.077 0 1 6Gy_vs_0Gy 3 CYP27B1
0.0221844326222502 2.56634682255381 0.077 0 1 6Gy_vs_0Gy 3 TMEM266
0.0221844326222502 2.56634682255381 0.077 0 1 6Gy_vs_0Gy 3 AC026401.3
0.0221844326222502 2.56634682255381 0.077 0 1 6Gy_vs_0Gy 3 AC091153.2
0.0221844326222502 2.56634682255381 0.077 0 1 6Gy_vs_0Gy 3 TSPOAP1-AS1
0.0221844326222502 2.56634682255381 0.077 0 1 6Gy_vs_0Gy 3 GRIN2C
0.0221844326222502 2.56634682255381 0.077 0 1 6Gy_vs_0Gy 3 ADNP-AS1
0.0222644581579513 0.633461018412346 0.449 0.242 1 6Gy_vs_0Gy 3 SDF4
0.0222789649729322 0.423571569280729 0.808 0.652 1 6Gy_vs_0Gy 3 PHIP
0.0223315373265746 1.4110685970759 0.231 0.091 1 6Gy_vs_0Gy 3 MRPL19
0.0223975715919481 0.968445266125155 0.385 0.212 1 6Gy_vs_0Gy 3 MINDY4
0.0224014183824067 -0.580494565775462 0.462 0.636 1 6Gy_vs_0Gy 3 CCDC57
0.0224265181533991 0.691877704637668 0.436 0.242 1 6Gy_vs_0Gy 3 ACAT2
0.0224385682694289 0.516421597222127 0.59 0.394 1 6Gy_vs_0Gy 3 POM121C
0.0224489710215633 0.42691585023276 0.859 0.727 1 6Gy_vs_0Gy 3 RB1
0.022492931180678 0.338285651130669 0.962 0.924 1 6Gy_vs_0Gy 3 SFPQ
0.0225158129211726 0.758991900496205 0.397 0.227 1 6Gy_vs_0Gy 3 E2F6
0.0226285472997554 0.502216485134094 0.654 0.455 1 6Gy_vs_0Gy 3 RTF1
0.0226551339883872 0.888274917441171 0.333 0.167 1 6Gy_vs_0Gy 3 LDHA
0.0226719940843709 -0.310789336747249 0.949 0.985 1 6Gy_vs_0Gy 3 SYNE1
0.0226877425829702 0.829381228387603 0.41 0.227 1 6Gy_vs_0Gy 3 EPDR1
0.0226929063085129 -1.06817150264158 0.295 0.439 1 6Gy_vs_0Gy 3 PLA2G5
0.0228568995393408 0.587225552229725 0.603 0.394 1 6Gy_vs_0Gy 3 AL050403.2
0.0228729972067141 0.513879402659674 0.526 0.318 1 6Gy_vs_0Gy 3 TUBGCP3
0.0230632134086108 -0.352039411892539 0.808 0.939 1 6Gy_vs_0Gy 3 AP000787.1
0.0230916138594746 0.669724562399118 0.449 0.258 1 6Gy_vs_0Gy 3 ANP32A
0.0231111646441753 0.532221038649183 0.641 0.47 1 6Gy_vs_0Gy 3 FBN1
0.0231242437458978 1.02202630633 0.372 0.212 1 6Gy_vs_0Gy 3 TDRD7
0.0232204758094301 1.09083546424865 0.474 0.288 1 6Gy_vs_0Gy 3 PLOD2
0.0232349825947952 1.11262885511091 0.256 0.106 1 6Gy_vs_0Gy 3 SNHG8
0.0232372906523617 0.238682358117302 1 1 1 6Gy_vs_0Gy 3 TMEM117
0.0233574632476686 -1.24100809950379 0.09 0.227 1 6Gy_vs_0Gy 3 OAZ2
0.0233702239287764 0.6795574330018 0.5 0.303 1 6Gy_vs_0Gy 3 PDE6D
0.0233945206768035 0.956931278108114 0.397 0.227 1 6Gy_vs_0Gy 3 PLXNA1
0.023415304941494 1.02202630633 0.256 0.106 1 6Gy_vs_0Gy 3 LDHB
0.0234448068728079 0.846454741746544 0.538 0.409 1 6Gy_vs_0Gy 3 AZIN1
0.0235694278119308 0.633461018412346 0.538 0.333 1 6Gy_vs_0Gy 3 PLAGL1
0.0235789571199632 0.422628715345274 0.91 0.939 1 6Gy_vs_0Gy 3 TTC28
0.023586104503317 0.798520264682843 0.41 0.227 1 6Gy_vs_0Gy 3 RPL38
0.0236036469774471 1.15754127698648 0.308 0.152 1 6Gy_vs_0Gy 3 WDR12
0.023732388591772 0.392564345441983 0.897 0.712 1 6Gy_vs_0Gy 3 DEK
0.0238089627244599 1.23292308882862 0.269 0.121 1 6Gy_vs_0Gy 3 ZNF623
0.0238385068803765 0.547487795302493 0.423 0.227 1 6Gy_vs_0Gy 3 UXS1
0.0239919886357996 0.846454741746544 0.372 0.197 1 6Gy_vs_0Gy 3 CENPT
0.0240080469628445 0.560446221114125 0.718 0.606 1 6Gy_vs_0Gy 3 NBAS
0.0240514467463282 -1.24100809950379 0.103 0.242 1 6Gy_vs_0Gy 3 MTRNR2L1
0.0240625069898106 -0.650120764825533 0.577 0.667 1 6Gy_vs_0Gy 3 TCF25
0.024246278542105 0.796466605914868 0.41 0.227 1 6Gy_vs_0Gy 3 PIN4
0.0243604018551229 0.646517171237792 0.385 0.212 1 6Gy_vs_0Gy 3 AP5M1
0.0244290267501726 1.04849851769119 0.256 0.106 1 6Gy_vs_0Gy 3 SSB
0.0244290267501726 1.04849851769119 0.256 0.106 1 6Gy_vs_0Gy 3 Z95331.1
0.0244426448418447 1.27356507332596 0.231 0.091 1 6Gy_vs_0Gy 3 INO80E
0.0244563544872033 0.715923178604319 0.397 0.212 1 6Gy_vs_0Gy 3 POLD2
0.024497745353329 1.19956449188219 0.192 0.061 1 6Gy_vs_0Gy 3 AC008438.1
0.024625850652091 0.61460199116103 0.41 0.212 1 6Gy_vs_0Gy 3 KPNA2
0.0247280597018898 0.430369153034835 0.692 0.5 1 6Gy_vs_0Gy 3 CGGBP1
0.0247281269759431 0.981384321832653 0.167 0.045 1 6Gy_vs_0Gy 3 HIST1H1C
0.0247281269759431 1.24441872766645 0.167 0.045 1 6Gy_vs_0Gy 3 MAK16
0.0247473463862927 1.02202630633 0.295 0.136 1 6Gy_vs_0Gy 3 TXNDC17
0.0248207546092195 0.665015752287191 0.654 0.515 1 6Gy_vs_0Gy 3 CDH12
0.0248260323828336 -2.11547721741994 0.026 0.121 1 6Gy_vs_0Gy 3 PDE2A
0.0248260323828336 -1.97797369367 0.026 0.121 1 6Gy_vs_0Gy 3 PIK3R6
0.0248343857463324 0.727283040768867 0.449 0.258 1 6Gy_vs_0Gy 3 PLAA
0.0248933306250423 0.351259201840594 0.949 0.955 1 6Gy_vs_0Gy 3 PKD2
0.0249659140808431 0.343954401217361 0.577 0.318 1 6Gy_vs_0Gy 3 CEP97
0.025016228612683 0.225358454971675 1 0.985 1 6Gy_vs_0Gy 3 NF1
0.0250888010182536 1.02202630633 0.397 0.227 1 6Gy_vs_0Gy 3 LGALS1
0.0251065587131753 1.14601502360545 0.321 0.167 1 6Gy_vs_0Gy 3 TTK
0.0251693642238682 1.17402939977505 0.269 0.121 1 6Gy_vs_0Gy 3 CMAS
0.0251882511240543 0.434265172256169 0.936 0.803 1 6Gy_vs_0Gy 3 NEK7
0.0251883120657414 0.722466024471091 0.423 0.242 1 6Gy_vs_0Gy 3 AL392172.1
0.0252471029916647 0.539210692616295 0.564 0.364 1 6Gy_vs_0Gy 3 AC079062.1
0.0253365595879328 0.890236433774458 0.41 0.242 1 6Gy_vs_0Gy 3 MBNL3
0.0253990453435941 0.905833288825476 0.333 0.167 1 6Gy_vs_0Gy 3 ELMOD3
0.0254098729639668 0.552541023028779 0.615 0.439 1 6Gy_vs_0Gy 3 AGK
0.0254949036080312 -1.75558127233355 0.064 0.182 1 6Gy_vs_0Gy 3 RBM20
0.0255346358201547 0.593932654225709 0.59 0.424 1 6Gy_vs_0Gy 3 MRPS27
0.0255476210089801 0.512831313226808 0.679 0.47 1 6Gy_vs_0Gy 3 CELSR2
0.0255490269522866 -0.873276315003308 0.179 0.348 1 6Gy_vs_0Gy 3 KRT8
0.0255612775528615 0.758991900496205 0.321 0.152 1 6Gy_vs_0Gy 3 PRKRA
0.0256667506267258 0.397725657658342 0.987 0.894 1 6Gy_vs_0Gy 3 BRIP1
0.025669392225576 0.829381228387603 0.256 0.106 1 6Gy_vs_0Gy 3 RDH13
0.0256708171458564 -1.01152625338103 0.192 0.348 1 6Gy_vs_0Gy 3 SH2B3
0.0257616137672286 0.500860456189812 0.872 0.848 1 6Gy_vs_0Gy 3 CFAP161
0.0257976893291424 0.916533177482685 0.346 0.182 1 6Gy_vs_0Gy 3 AP2M1
0.0258420686176084 0.464706560677972 0.846 0.591 1 6Gy_vs_0Gy 3 BRCA1
0.0259059623063366 0.633461018412346 0.654 0.485 1 6Gy_vs_0Gy 3 SCFD1
0.0259200962443057 0.513879402659674 0.526 0.318 1 6Gy_vs_0Gy 3 RPL41
0.0259762613227453 0.595493168213326 0.513 0.303 1 6Gy_vs_0Gy 3 SF3B2
0.0259951192709043 0.599513686489009 0.654 0.455 1 6Gy_vs_0Gy 3 NAA50
0.0260040431061562 0.702408372129838 0.5 0.318 1 6Gy_vs_0Gy 3 PLEKHA1
0.0260630037846975 0.865907104412717 0.333 0.167 1 6Gy_vs_0Gy 3 PARP12
0.0260630037846975 0.865907104412717 0.333 0.167 1 6Gy_vs_0Gy 3 ZNF283
0.0260630391323082 0.348615778587224 1 0.985 1 6Gy_vs_0Gy 3 FNDC3B
0.0261121828443252 1.08091999538357 0.308 0.152 1 6Gy_vs_0Gy 3 CMTR1
0.0261121828443252 1.08091999538357 0.308 0.152 1 6Gy_vs_0Gy 3 BAIAP2L1
0.0263486565025172 -0.457045025800419 0.679 0.833 1 6Gy_vs_0Gy 3 C20orf194
0.0264702741678267 0.545998177162007 0.667 0.5 1 6Gy_vs_0Gy 3 KCTD3
0.0265361031843285 0.629708883551239 0.667 0.53 1 6Gy_vs_0Gy 3 NFKB1
0.0265897065739829 0.836994412497478 0.397 0.227 1 6Gy_vs_0Gy 3 LINC02803
0.0265900950778749 1.11262885511091 0.269 0.121 1 6Gy_vs_0Gy 3 PEA15
0.0266727101088445 0.485707397968654 0.949 0.97 1 6Gy_vs_0Gy 3 CNIH3
0.0266839110587781 0.476057937224707 0.769 0.561 1 6Gy_vs_0Gy 3 CNOT1
0.0267081566643863 0.610893261507071 0.628 0.455 1 6Gy_vs_0Gy 3 CASP7
0.026784631257289 -0.709156935242201 0.487 0.667 1 6Gy_vs_0Gy 3 CTNNBIP1
0.0269236643741045 0.387023123109247 0.859 0.742 1 6Gy_vs_0Gy 3 AP001347.1
0.0269696848670351 0.647960588107461 0.5 0.303 1 6Gy_vs_0Gy 3 RAD54B
0.0269959703096349 0.706524480602069 0.462 0.273 1 6Gy_vs_0Gy 3 LASP1
0.0270234876402838 1.42195691321863 0.205 0.076 1 6Gy_vs_0Gy 3 MXD1
0.0270462576632916 0.584962500721156 0.538 0.333 1 6Gy_vs_0Gy 3 DIPK2A
0.0270478288933507 0.580021759450886 0.705 0.561 1 6Gy_vs_0Gy 3 DDX46
0.0270829782225431 -0.570315724756755 0.615 0.727 1 6Gy_vs_0Gy 3 ANKRD36C
0.0272118934874973 1.18962625482607 0.397 0.258 1 6Gy_vs_0Gy 3 AL450338.2
0.0272291806871138 0.858527574047119 0.333 0.167 1 6Gy_vs_0Gy 3 NBPF12
0.0272291806871138 0.858527574047119 0.333 0.167 1 6Gy_vs_0Gy 3 PLEKHB2
0.0272755771868657 0.643514683076269 0.487 0.288 1 6Gy_vs_0Gy 3 PPP2CA
0.027379373253841 0.676529740304232 0.295 0.136 1 6Gy_vs_0Gy 3 STUM
0.0274437080853056 0.758991900496205 0.385 0.212 1 6Gy_vs_0Gy 3 SLC25A53
0.0274564601868251 0.591881914660947 0.538 0.348 1 6Gy_vs_0Gy 3 ATP6V1H
0.0275015836924337 0.495957494662411 0.474 0.258 1 6Gy_vs_0Gy 3 OSBP
0.0275092405376279 0.593568291288834 0.679 0.545 1 6Gy_vs_0Gy 3 MSH2
0.0275240572616096 0.758991900496205 0.615 0.455 1 6Gy_vs_0Gy 3 GFOD1
0.0276096064750713 0.758991900496205 0.295 0.136 1 6Gy_vs_0Gy 3 C5orf51
0.027638256080445 0.813439684518582 0.436 0.258 1 6Gy_vs_0Gy 3 POC1B
0.0276632618024969 0.467529086335894 0.526 0.318 1 6Gy_vs_0Gy 3 LPL
0.0276676315874454 0.566346822553809 0.487 0.273 1 6Gy_vs_0Gy 3 AP002784.1
0.0277258976816219 0.800812076190832 0.385 0.212 1 6Gy_vs_0Gy 3 ANAPC4
0.0277845009207949 -1.10350457575386 0.128 0.273 1 6Gy_vs_0Gy 3 FAU
0.0277946324603822 0.943416471633633 0.462 0.318 1 6Gy_vs_0Gy 3 RPN1
0.0278674534288782 1.03201039490262 0.308 0.152 1 6Gy_vs_0Gy 3 MTURN
0.0279752348387558 0.340723279954348 0.962 0.879 1 6Gy_vs_0Gy 3 CSNK1A1
0.0280035689998141 0.676529740304232 0.564 0.394 1 6Gy_vs_0Gy 3 BCL2L13
0.0280458581835471 0.400537929583729 0.423 0.227 1 6Gy_vs_0Gy 3 SIAH1
0.0280933190835652 0.680989388494932 0.577 0.439 1 6Gy_vs_0Gy 3 UBP1
0.0280977512126507 1.34395440121736 0.205 0.076 1 6Gy_vs_0Gy 3 ZFAND1
0.0280977512126507 1.34395440121736 0.205 0.076 1 6Gy_vs_0Gy 3 CSTB
0.0282141405681345 0.529510054373438 0.551 0.333 1 6Gy_vs_0Gy 3 TICRR
0.028249805995858 0.421956913218634 0.923 0.773 1 6Gy_vs_0Gy 3 UMAD1
0.0284201363018484 0.388473067996006 0.859 0.818 1 6Gy_vs_0Gy 3 NKTR
0.0285063194390493 0.484552731390162 0.846 0.712 1 6Gy_vs_0Gy 3 KIAA1549
0.0285100864548254 -2.82597060022495 0 0.061 1 6Gy_vs_0Gy 3 TUSC2
0.0285100864548254 -2.82597060022495 0 0.061 1 6Gy_vs_0Gy 3 AC007785.3
0.0285179612918016 -2.56293619439116 0 0.061 1 6Gy_vs_0Gy 3 TMEM54
0.0285179612918016 -2.56293619439116 0 0.061 1 6Gy_vs_0Gy 3 ALG1L2
0.0285179612918016 -2.56293619439116 0 0.061 1 6Gy_vs_0Gy 3 LINC01208
0.0285179612918016 -2.56293619439116 0 0.061 1 6Gy_vs_0Gy 3 LINC01470
0.0285179612918016 -2.56293619439116 0 0.061 1 6Gy_vs_0Gy 3 AGER
0.0285179612918016 -2.56293619439116 0 0.061 1 6Gy_vs_0Gy 3 TBCC
0.0285179612918016 -2.56293619439116 0 0.061 1 6Gy_vs_0Gy 3 SLC2A12
0.0285179612918016 -2.56293619439116 0 0.061 1 6Gy_vs_0Gy 3 SEMA3E
0.0285179612918016 -2.56293619439116 0 0.061 1 6Gy_vs_0Gy 3 AC006333.1
0.0285179612918016 -2.56293619439116 0 0.061 1 6Gy_vs_0Gy 3 MSR1
0.0285179612918016 -2.56293619439116 0 0.061 1 6Gy_vs_0Gy 3 ABCC2
0.0285179612918016 -2.56293619439116 0 0.061 1 6Gy_vs_0Gy 3 AC079601.1
0.0285179612918016 -2.56293619439116 0 0.061 1 6Gy_vs_0Gy 3 LINC01089
0.0285179612918016 -2.56293619439116 0 0.061 1 6Gy_vs_0Gy 3 GMPR2
0.0285179612918016 -2.56293619439116 0 0.061 1 6Gy_vs_0Gy 3 AL358334.2
0.0285179612918016 -2.56293619439116 0 0.061 1 6Gy_vs_0Gy 3 LINC01754
0.0285326425532306 0.35460164541687 0.987 0.97 1 6Gy_vs_0Gy 3 ARID1B
0.0286225474803425 0.514755090116537 0.756 0.591 1 6Gy_vs_0Gy 3 TOP1
0.0286856988090396 0.625725369632741 0.564 0.348 1 6Gy_vs_0Gy 3 STT3A
0.0287053995113041 -1.12553088208386 0.141 0.288 1 6Gy_vs_0Gy 3 ZBTB48
0.028754747001104 0.593932654225709 0.731 0.591 1 6Gy_vs_0Gy 3 NRP2
0.0288009047450803 0.725825036561006 0.449 0.273 1 6Gy_vs_0Gy 3 CHERP
0.0288084747900773 1.4594316186373 0.244 0.106 1 6Gy_vs_0Gy 3 F11R
0.0288153088352294 0.515720749483841 0.423 0.242 1 6Gy_vs_0Gy 3 MIR3659HG
0.0289128483868089 0.488902737128461 0.59 0.394 1 6Gy_vs_0Gy 3 SAMD4B
0.0289144986865367 -1.06413033741972 0.141 0.288 1 6Gy_vs_0Gy 3 DTWD1
0.028922976318903 0.919456572689451 0.385 0.227 1 6Gy_vs_0Gy 3 KIAA0040
0.0289484717279911 0.442518235700951 0.744 0.561 1 6Gy_vs_0Gy 3 ZDHHC13
0.0291028533375387 0.786472636918312 0.449 0.273 1 6Gy_vs_0Gy 3 MSH6
0.029127320063444 0.758991900496205 0.372 0.197 1 6Gy_vs_0Gy 3 ZNF791
0.029204763480469 0.334494071968295 0.897 0.773 1 6Gy_vs_0Gy 3 UBR4
0.0292354436993883 0.434862897415572 0.782 0.621 1 6Gy_vs_0Gy 3 ANKRD44
0.0294380845983705 1.60698880705116 0.179 0.061 1 6Gy_vs_0Gy 3 PERP
0.0294576444568419 0.606988807051155 0.397 0.212 1 6Gy_vs_0Gy 3 HMGN3
0.029462450611006 1.11262885511091 0.231 0.091 1 6Gy_vs_0Gy 3 MIR34AHG
0.029502937858256 1.02202630633 0.269 0.121 1 6Gy_vs_0Gy 3 TRNT1
0.0295822963457405 0.511899038531433 0.679 0.515 1 6Gy_vs_0Gy 3 YBX1
0.0295841940719156 1.00691941393979 0.231 0.091 1 6Gy_vs_0Gy 3 ZNF92
0.0298448491684217 0.35545004005519 0.872 0.773 1 6Gy_vs_0Gy 3 CDK5RAP2
0.029871638794971 1.26149224102539 0.205 0.076 1 6Gy_vs_0Gy 3 MPDU1
0.029871638794971 1.26149224102539 0.205 0.076 1 6Gy_vs_0Gy 3 AC092279.1
0.029871638794971 1.26149224102539 0.205 0.076 1 6Gy_vs_0Gy 3 UQCRFS1
0.029871638794971 1.26149224102539 0.205 0.076 1 6Gy_vs_0Gy 3 NOP53
0.0299312417427633 0.69389687227432 0.564 0.409 1 6Gy_vs_0Gy 3 ZNF706
0.0300121021495158 0.633461018412346 0.397 0.212 1 6Gy_vs_0Gy 3 IMPAD1
0.0300286801523392 0.276840205358824 0.962 0.939 1 6Gy_vs_0Gy 3 CUX1
0.0300931518303068 0.373701744611413 0.91 0.848 1 6Gy_vs_0Gy 3 MYO19
0.0302499256076839 1.15130932327497 0.372 0.212 1 6Gy_vs_0Gy 3 LRRC49
0.0302790481440826 1.28255385655322 0.244 0.106 1 6Gy_vs_0Gy 3 OLFML2A
0.0304005796230122 0.431106350312443 0.821 0.682 1 6Gy_vs_0Gy 3 MDFIC
0.0304350463322923 1.52452664685918 0.179 0.061 1 6Gy_vs_0Gy 3 SPATA33
0.0304810852943592 0.442518235700951 0.756 0.621 1 6Gy_vs_0Gy 3 LBR
0.0305247309197308 -2.2410080995038 0.013 0.091 1 6Gy_vs_0Gy 3 PET117
0.0305682413244569 0.437063805608843 0.782 0.621 1 6Gy_vs_0Gy 3 LCLAT1
0.0305888347592773 0.555458506411073 0.679 0.545 1 6Gy_vs_0Gy 3 TMEM87A
0.0305990452560003 0.981384321832653 0.372 0.212 1 6Gy_vs_0Gy 3 PAG1
0.030603421925075 0.600294154477147 0.474 0.288 1 6Gy_vs_0Gy 3 CRTAP
0.0307360093863412 0.724226482335529 0.423 0.242 1 6Gy_vs_0Gy 3 TRAK2
0.0309833670341556 -2.0483630215614 0.013 0.091 1 6Gy_vs_0Gy 3 SYT6
0.0309833670341556 -2.0483630215614 0.013 0.091 1 6Gy_vs_0Gy 3 SLC7A11
0.0309833670341556 -2.0483630215614 0.013 0.091 1 6Gy_vs_0Gy 3 AC009262.1
0.0309833670341556 -2.0483630215614 0.013 0.091 1 6Gy_vs_0Gy 3 AC007216.3
0.0309833670341556 -2.0483630215614 0.013 0.091 1 6Gy_vs_0Gy 3 HSD17B10
0.0310829651120764 1.08091999538357 0.282 0.136 1 6Gy_vs_0Gy 3 RPF2
0.0310884953020377 0.880982424874815 0.372 0.212 1 6Gy_vs_0Gy 3 CHPT1
0.0311109670888655 2.34395440121736 0.103 0.015 1 6Gy_vs_0Gy 3 SLC16A10
0.031143465273013 0.960625761665856 0.269 0.121 1 6Gy_vs_0Gy 3 TECPR1
0.0311606391044944 0.587511432551851 0.641 0.455 1 6Gy_vs_0Gy 3 SRPX
0.0311861987173398 0.71318821088308 0.333 0.167 1 6Gy_vs_0Gy 3 KLHL8
0.0311906253474141 0.817885589549774 0.256 0.106 1 6Gy_vs_0Gy 3 NFKBIA
0.0312251906337684 0.227484890587601 0.987 1 1 6Gy_vs_0Gy 3 KANSL1
0.031249506064207 0.725825036561006 0.449 0.273 1 6Gy_vs_0Gy 3 ELOC
0.0312511272573746 0.852101304887687 0.359 0.197 1 6Gy_vs_0Gy 3 C11orf24
0.0312563338717436 0.641634949858046 0.551 0.364 1 6Gy_vs_0Gy 3 ARMH4
0.031285550587599 -0.622878734847439 0.526 0.667 1 6Gy_vs_0Gy 3 COMMD10
0.0313002863773451 1.84645474174654 0.154 0.045 1 6Gy_vs_0Gy 3 U91319.1
0.0313604012517175 0.725825036561006 0.436 0.258 1 6Gy_vs_0Gy 3 RPL32
0.0313686577563593 0.956931278108114 0.385 0.227 1 6Gy_vs_0Gy 3 COL4A1
0.0314533087858964 1.43706380560884 0.179 0.061 1 6Gy_vs_0Gy 3 AC005332.6
0.0316265065822627 -1.43365317744619 0.077 0.197 1 6Gy_vs_0Gy 3 PRR3
0.0316800615545407 0.550405278684788 0.603 0.409 1 6Gy_vs_0Gy 3 XRCC4
0.0317165327774022 0.353353099219611 0.833 0.758 1 6Gy_vs_0Gy 3 CNOT4
0.0317896795284183 0.852101304887687 0.346 0.182 1 6Gy_vs_0Gy 3 BRMS1L
0.0318058816845576 1.2184235191335 0.244 0.106 1 6Gy_vs_0Gy 3 AL022311.1
0.0318635123274785 0.676529740304232 0.5 0.333 1 6Gy_vs_0Gy 3 ABCE1
0.0318801248041459 0.657112286476992 0.423 0.242 1 6Gy_vs_0Gy 3 RHOQ
0.0319204807432524 1.92891690193852 0.103 0.015 1 6Gy_vs_0Gy 3 CRABP2
0.0319204807432524 1.92891690193852 0.103 0.015 1 6Gy_vs_0Gy 3 FAIM
0.0319204807432524 1.92891690193852 0.103 0.015 1 6Gy_vs_0Gy 3 MAGEF1
0.0319204807432524 1.92891690193852 0.103 0.015 1 6Gy_vs_0Gy 3 GRPEL1
0.0319204807432524 1.92891690193852 0.103 0.015 1 6Gy_vs_0Gy 3 AC008945.2
0.0319204807432524 1.92891690193852 0.103 0.015 1 6Gy_vs_0Gy 3 AGPAT1
0.0319204807432524 1.92891690193852 0.103 0.015 1 6Gy_vs_0Gy 3 AC007384.1
0.0319204807432524 1.92891690193852 0.103 0.015 1 6Gy_vs_0Gy 3 ZNF696
0.0319204807432524 1.92891690193852 0.103 0.015 1 6Gy_vs_0Gy 3 CHCHD1
0.0319204807432524 1.92891690193852 0.103 0.015 1 6Gy_vs_0Gy 3 SLC22A18
0.0319204807432524 1.92891690193852 0.103 0.015 1 6Gy_vs_0Gy 3 FJX1
0.0319204807432524 1.92891690193852 0.103 0.015 1 6Gy_vs_0Gy 3 RHNO1
0.0319204807432524 1.92891690193852 0.103 0.015 1 6Gy_vs_0Gy 3 MGST1
0.0319204807432524 1.92891690193852 0.103 0.015 1 6Gy_vs_0Gy 3 AC092747.4
0.0319204807432524 1.92891690193852 0.103 0.015 1 6Gy_vs_0Gy 3 ALG10
0.0319204807432524 1.92891690193852 0.103 0.015 1 6Gy_vs_0Gy 3 LLPH
0.0319204807432524 1.92891690193852 0.103 0.015 1 6Gy_vs_0Gy 3 ZKSCAN2-DT
0.0319204807432524 1.92891690193852 0.103 0.015 1 6Gy_vs_0Gy 3 AC009090.6
0.0319204807432524 1.92891690193852 0.103 0.015 1 6Gy_vs_0Gy 3 RAC3
0.0319204807432524 1.92891690193852 0.103 0.015 1 6Gy_vs_0Gy 3 AC005909.2
0.0319204807432524 1.92891690193852 0.103 0.015 1 6Gy_vs_0Gy 3 AC003681.1
0.0321444475034059 0.671529059245866 0.615 0.47 1 6Gy_vs_0Gy 3 HLA-C
0.0321624211703176 1.12156197988091 0.205 0.076 1 6Gy_vs_0Gy 3 TCTN2
0.0322072056328621 0.806297615274562 0.346 0.182 1 6Gy_vs_0Gy 3 DSEL
0.0322644044115557 0.343954401217361 0.833 0.636 1 6Gy_vs_0Gy 3 GATAD2A
0.032384938534867 0.547487795302493 0.385 0.197 1 6Gy_vs_0Gy 3 ZNF790-AS1
0.032405357929115 0.665882496104724 0.423 0.242 1 6Gy_vs_0Gy 3 KIF14
0.0324267336840304 0.928916901938517 0.205 0.076 1 6Gy_vs_0Gy 3 LINC00632
0.0324433159842773 0.396421821111497 0.59 0.379 1 6Gy_vs_0Gy 3 SFI1
0.0325009112991381 0.390347306701812 0.628 0.409 1 6Gy_vs_0Gy 3 EFR3A
0.0325131010203154 0.437063805608843 0.641 0.47 1 6Gy_vs_0Gy 3 RPL13A
0.0326062416955838 0.758991900496205 0.295 0.136 1 6Gy_vs_0Gy 3 LSM3
0.0326062416955838 0.758991900496205 0.295 0.136 1 6Gy_vs_0Gy 3 CHRNA5
0.0326383066692541 0.943416471633633 0.269 0.121 1 6Gy_vs_0Gy 3 LACTB
0.0328681856401717 0.418567461991453 0.949 0.939 1 6Gy_vs_0Gy 3 ENAH
0.0330082636218425 1.34395440121736 0.179 0.061 1 6Gy_vs_0Gy 3 C9orf40
0.0330082636218425 1.34395440121736 0.179 0.061 1 6Gy_vs_0Gy 3 FAM217B
0.0330168767143538 0.580654659237693 0.628 0.47 1 6Gy_vs_0Gy 3 SLC25A40
0.0330374528641711 1.66588249610472 0.154 0.045 1 6Gy_vs_0Gy 3 MAMDC2
0.0331093776272867 -0.484933682389884 0.628 0.758 1 6Gy_vs_0Gy 3 UBR2
0.033139604020177 -1.82597060022495 0.038 0.136 1 6Gy_vs_0Gy 3 MAF1
0.0331800196121308 0.250746347638458 0.987 0.97 1 6Gy_vs_0Gy 3 UBE2E2
0.0332027564902713 0.62148837674627 0.513 0.333 1 6Gy_vs_0Gy 3 HSDL2
0.0333516213235611 1.11262885511091 0.244 0.106 1 6Gy_vs_0Gy 3 CLBA1
0.0333739221546101 0.566346822553809 0.487 0.303 1 6Gy_vs_0Gy 3 EIF4H
0.0334124766447084 1.03909981968894 0.205 0.076 1 6Gy_vs_0Gy 3 ZNF202
0.0334124766447084 1.03909981968894 0.205 0.076 1 6Gy_vs_0Gy 3 COA8
0.0334124766447084 1.03909981968894 0.205 0.076 1 6Gy_vs_0Gy 3 ACTR5
0.0334436065675322 1.15130932327497 0.205 0.076 1 6Gy_vs_0Gy 3 TMCC3
0.0335410795291214 -1.46340052084024 0.013 0.091 1 6Gy_vs_0Gy 3 LINC01090
0.0336183288593041 0.589066899053893 0.731 0.621 1 6Gy_vs_0Gy 3 FMNL3
0.0337441145438647 0.806297615274562 0.359 0.197 1 6Gy_vs_0Gy 3 NQO2
0.0338290344238136 0.495957494662411 0.333 0.167 1 6Gy_vs_0Gy 3 TLNRD1
0.033866018828983 0.559222388120428 0.679 0.515 1 6Gy_vs_0Gy 3 IARS
0.0338974876511126 0.495957494662411 0.603 0.394 1 6Gy_vs_0Gy 3 SNX5
0.0339419693437198 0.981384321832653 0.359 0.212 1 6Gy_vs_0Gy 3 NBN
0.0339737741065278 0.320107659262994 0.603 0.364 1 6Gy_vs_0Gy 3 LINC02241
0.0340550308973012 0.758991900496205 0.397 0.227 1 6Gy_vs_0Gy 3 PRCP
0.0340799957431674 0.951636978438601 0.321 0.167 1 6Gy_vs_0Gy 3 AL035458.2
0.0341583380293063 0.454137318967784 0.577 0.379 1 6Gy_vs_0Gy 3 PPIB
0.034171688834489 0.337165235554722 0.91 0.909 1 6Gy_vs_0Gy 3 ZNF800
0.0341830408060403 0.493895028205519 0.846 0.788 1 6Gy_vs_0Gy 3 EXOC6
0.0341980468890652 0.981384321832653 0.321 0.167 1 6Gy_vs_0Gy 3 ARMC1
0.034342258707753 0.322696780656842 0.974 0.97 1 6Gy_vs_0Gy 3 THSD4
0.0344594134851368 1.26149224102539 0.179 0.061 1 6Gy_vs_0Gy 3 ZNF510
0.0345019947597015 1.75899190049621 0.128 0.03 1 6Gy_vs_0Gy 3 TMEM79
0.0345019947597015 1.75899190049621 0.128 0.03 1 6Gy_vs_0Gy 3 GRB14
0.0345019947597015 1.75899190049621 0.128 0.03 1 6Gy_vs_0Gy 3 YIPF3
0.0345655918730119 1.08091999538357 0.244 0.106 1 6Gy_vs_0Gy 3 NAGK
0.0345655918730119 1.08091999538357 0.244 0.106 1 6Gy_vs_0Gy 3 ADAT2
0.0345655918730119 1.08091999538357 0.244 0.106 1 6Gy_vs_0Gy 3 POLDIP3
0.034595909245245 0.21231039540689 0.949 0.939 1 6Gy_vs_0Gy 3 NHSL1
0.0346321857919683 1.49595749466241 0.103 0.015 1 6Gy_vs_0Gy 3 AC025265.1
0.0347610630925876 0.803386019854659 0.359 0.197 1 6Gy_vs_0Gy 3 TIMM23
0.0347772702373367 -0.455602150279835 0.692 0.879 1 6Gy_vs_0Gy 3 RC3H1
0.0348554073523046 0.235429944439192 0.282 0.136 1 6Gy_vs_0Gy 3 CALCRL
0.0348787791610118 0.691877704637668 0.256 0.106 1 6Gy_vs_0Gy 3 KIAA1143
0.0349117372807251 0.475198934495614 0.628 0.424 1 6Gy_vs_0Gy 3 HBS1L
0.0349707613346661 0.806297615274562 0.372 0.212 1 6Gy_vs_0Gy 3 SNRPA1
0.0349718472676402 0.706524480602069 0.5 0.348 1 6Gy_vs_0Gy 3 HSPG2
0.0349782837587341 -0.292454864922471 0.949 0.985 1 6Gy_vs_0Gy 3 NFAT5
0.0349807066331377 0.718349915998859 0.41 0.242 1 6Gy_vs_0Gy 3 MPHOSPH6
0.035014512376837 1.34395440121736 0.103 0.015 1 6Gy_vs_0Gy 3 DACT1
0.0350294487622003 1.04849851769119 0.244 0.106 1 6Gy_vs_0Gy 3 LAMP1
0.0350578726942133 0.665882496104724 0.346 0.182 1 6Gy_vs_0Gy 3 PPP1CC
0.0351854991440546 1.05444778402238 0.295 0.152 1 6Gy_vs_0Gy 3 CHEK2
0.0351900265633048 1.4594316186373 0.154 0.045 1 6Gy_vs_0Gy 3 RNF123
0.0351900265633048 1.4594316186373 0.154 0.045 1 6Gy_vs_0Gy 3 BYSL
0.0351900265633048 1.4594316186373 0.154 0.045 1 6Gy_vs_0Gy 3 ECHS1
0.0351900265633048 1.4594316186373 0.154 0.045 1 6Gy_vs_0Gy 3 PAQR4
0.0351900265633048 1.4594316186373 0.154 0.045 1 6Gy_vs_0Gy 3 MLX
0.0352900078225904 0.960625761665856 0.244 0.106 1 6Gy_vs_0Gy 3 CU638689.4
0.0352984910181798 -1.29990178855736 0.141 0.273 1 6Gy_vs_0Gy 3 D2HGDH
0.035302102805523 0.582114138412126 0.474 0.288 1 6Gy_vs_0Gy 3 AGGF1
0.0353691263208833 0.813439684518581 0.308 0.152 1 6Gy_vs_0Gy 3 ZNF318
0.0353990688435086 0.916533177482685 0.333 0.182 1 6Gy_vs_0Gy 3 TMED2
0.0353997720768076 1.63346101841235 0.128 0.03 1 6Gy_vs_0Gy 3 C1orf226
0.0353997720768076 1.63346101841235 0.128 0.03 1 6Gy_vs_0Gy 3 POLE4
0.0353997720768076 -1.56293619439116 0.038 0.136 1 6Gy_vs_0Gy 3 DYNC1I1
0.0353997720768076 1.63346101841235 0.128 0.03 1 6Gy_vs_0Gy 3 ST7-AS2
0.0353997720768076 1.63346101841235 0.128 0.03 1 6Gy_vs_0Gy 3 COMMD9
0.0353997720768076 1.63346101841235 0.128 0.03 1 6Gy_vs_0Gy 3 NUDT22
0.0353997720768076 -1.56293619439116 0.038 0.136 1 6Gy_vs_0Gy 3 SOX9-AS1
0.0353997720768076 1.63346101841235 0.128 0.03 1 6Gy_vs_0Gy 3 PSG8-AS1
0.0353997720768076 1.63346101841235 0.128 0.03 1 6Gy_vs_0Gy 3 AP000240.1
0.0353997720768076 1.63346101841235 0.128 0.03 1 6Gy_vs_0Gy 3 RASL10A
0.0353997720768076 1.63346101841235 0.128 0.03 1 6Gy_vs_0Gy 3 YY2
0.0355482607747348 0.826106096354742 0.449 0.288 1 6Gy_vs_0Gy 3 ACTR3B
0.0355668600999386 -0.21841801371268 0.987 1 1 6Gy_vs_0Gy 3 MT-ND1
0.0355871945202731 0.589066899053893 0.385 0.212 1 6Gy_vs_0Gy 3 RPS15A
0.0356206630106453 0.495957494662411 0.462 0.273 1 6Gy_vs_0Gy 3 CCDC149
0.0356716311812468 -0.381329387901209 0.731 0.924 1 6Gy_vs_0Gy 3 RCOR1
0.0357246581928488 0.473589681633957 0.603 0.394 1 6Gy_vs_0Gy 3 FBXW2
0.0357731546197286 0.36741337404135 0.577 0.409 1 6Gy_vs_0Gy 3 P3H2
0.0360181157633611 0.593932654225709 0.513 0.318 1 6Gy_vs_0Gy 3 SLC39A14
0.0360265856425507 0.598527228302959 0.372 0.197 1 6Gy_vs_0Gy 3 MZF1
0.0360404792951132 1.43706380560884 0.154 0.045 1 6Gy_vs_0Gy 3 BCAS1
0.0360509807533346 0.697591355832062 0.513 0.333 1 6Gy_vs_0Gy 3 ZNF367
0.0361445093704266 0.533432200081074 0.59 0.394 1 6Gy_vs_0Gy 3 CYTH1
0.0361544997190302 -0.777060999744005 0.218 0.379 1 6Gy_vs_0Gy 3 CCDC186
0.0361893503341349 0.512831313226808 0.603 0.424 1 6Gy_vs_0Gy 3 PUS7
0.036237969526569 0.758991900496205 0.321 0.167 1 6Gy_vs_0Gy 3 SEC22C
0.0362554217045877 0.633461018412346 0.346 0.182 1 6Gy_vs_0Gy 3 FAM110B
0.0363421479590074 0.462010162739074 0.641 0.424 1 6Gy_vs_0Gy 3 HAT1
0.0363799208938528 0.334735871187982 0.974 1 1 6Gy_vs_0Gy 3 MEF2A
0.0363835820431187 0.512831313226808 0.705 0.5 1 6Gy_vs_0Gy 3 BUB1B
0.0363935099335791 0.399095955409822 0.731 0.53 1 6Gy_vs_0Gy 3 SCLT1
0.0364163806956652 0.283151122155161 0.846 0.712 1 6Gy_vs_0Gy 3 ZNRF1
0.0365283785040927 0.602266396808752 0.705 0.545 1 6Gy_vs_0Gy 3 TCF4
0.0367323412292717 0.960625761665856 0.282 0.136 1 6Gy_vs_0Gy 3 ZNF384
0.0367684812244168 1.08091999538357 0.179 0.061 1 6Gy_vs_0Gy 3 BTD
0.0367684812244168 1.08091999538357 0.179 0.061 1 6Gy_vs_0Gy 3 GRWD1
0.0369125289491576 0.787561052692976 0.474 0.318 1 6Gy_vs_0Gy 3 DNAJC2
0.0370200325411623 0.725825036561006 0.436 0.273 1 6Gy_vs_0Gy 3 UTP18
0.037168163987537 0.891442196519855 0.41 0.258 1 6Gy_vs_0Gy 3 RALGPS2
0.0371796033625372 0.304298200865571 1 1 1 6Gy_vs_0Gy 3 RASAL2
0.0372169018858066 -0.380559451902589 0.615 0.818 1 6Gy_vs_0Gy 3 RPS6KA2
0.0372432979040509 0.582114138412126 0.5 0.333 1 6Gy_vs_0Gy 3 PGGT1B
0.037382116553346 0.503152996066615 0.564 0.379 1 6Gy_vs_0Gy 3 DUSP16
0.0374316928843391 0.758991900496205 0.372 0.212 1 6Gy_vs_0Gy 3 CDCA7L
0.037456885432329 0.440169716476664 0.897 0.758 1 6Gy_vs_0Gy 3 RSRC1
0.0374639670137281 1.27356507332596 0.218 0.091 1 6Gy_vs_0Gy 3 RNF187
0.0374639670137281 1.19956449188219 0.218 0.091 1 6Gy_vs_0Gy 3 CYBA
0.0374639670137281 1.19956449188219 0.218 0.091 1 6Gy_vs_0Gy 3 CEP76
0.0374639670137281 1.19956449188219 0.218 0.091 1 6Gy_vs_0Gy 3 SLC25A1
0.0375105620492851 0.697591355832062 0.449 0.288 1 6Gy_vs_0Gy 3 ELMOD2
0.0375106195081298 -1.37851162325373 0.038 0.136 1 6Gy_vs_0Gy 3 EDN1
0.0375494705285764 2.56634682255381 0.064 0 1 6Gy_vs_0Gy 3 EPHB1
0.0375494705285764 2.75899190049621 0.064 0 1 6Gy_vs_0Gy 3 HHIP
0.0375494705285764 2.56634682255381 0.064 0 1 6Gy_vs_0Gy 3 CDKN2AIP
0.0375494705285764 2.56634682255381 0.064 0 1 6Gy_vs_0Gy 3 PRKG1-AS1
0.0375685388924574 2.34395440121736 0.064 0 1 6Gy_vs_0Gy 3 AL359504.2
0.0375685388924574 2.34395440121736 0.064 0 1 6Gy_vs_0Gy 3 TDRKH
0.0375685388924574 2.34395440121736 0.064 0 1 6Gy_vs_0Gy 3 BTG2
0.0375685388924574 2.34395440121736 0.064 0 1 6Gy_vs_0Gy 3 AC104695.4
0.0375685388924574 2.34395440121736 0.064 0 1 6Gy_vs_0Gy 3 AC008170.1
0.0375685388924574 2.34395440121736 0.064 0 1 6Gy_vs_0Gy 3 FER1L5
0.0375685388924574 2.34395440121736 0.064 0 1 6Gy_vs_0Gy 3 AC007038.2
0.0375685388924574 2.34395440121736 0.064 0 1 6Gy_vs_0Gy 3 AC012063.1
0.0375685388924574 2.34395440121736 0.064 0 1 6Gy_vs_0Gy 3 SUSD5
0.0375685388924574 2.34395440121736 0.064 0 1 6Gy_vs_0Gy 3 AC012557.2
0.0375685388924574 2.34395440121736 0.064 0 1 6Gy_vs_0Gy 3 CLNK
0.0375685388924574 2.34395440121736 0.064 0 1 6Gy_vs_0Gy 3 AC011405.1
0.0375685388924574 2.34395440121736 0.064 0 1 6Gy_vs_0Gy 3 KIAA0319
0.0375685388924574 2.34395440121736 0.064 0 1 6Gy_vs_0Gy 3 MAPK13
0.0375685388924574 2.34395440121736 0.064 0 1 6Gy_vs_0Gy 3 AL590006.1
0.0375685388924574 2.34395440121736 0.064 0 1 6Gy_vs_0Gy 3 AC005014.4
0.0375685388924574 2.34395440121736 0.064 0 1 6Gy_vs_0Gy 3 LHFPL3-AS1
0.0375685388924574 2.34395440121736 0.064 0 1 6Gy_vs_0Gy 3 AC104211.1
0.0375685388924574 2.34395440121736 0.064 0 1 6Gy_vs_0Gy 3 PTGES2
0.0375685388924574 2.34395440121736 0.064 0 1 6Gy_vs_0Gy 3 SAC3D1
0.0375685388924574 2.34395440121736 0.064 0 1 6Gy_vs_0Gy 3 ZNRD2
0.0375685388924574 2.34395440121736 0.064 0 1 6Gy_vs_0Gy 3 KCTD14
0.0375685388924574 2.34395440121736 0.064 0 1 6Gy_vs_0Gy 3 KBTBD3
0.0375685388924574 2.34395440121736 0.064 0 1 6Gy_vs_0Gy 3 BLID
0.0375685388924574 2.34395440121736 0.064 0 1 6Gy_vs_0Gy 3 CLIP1-AS1
0.0375685388924574 2.34395440121736 0.064 0 1 6Gy_vs_0Gy 3 AL359317.2
0.0375685388924574 2.34395440121736 0.064 0 1 6Gy_vs_0Gy 3 AC103740.1
0.0375685388924574 2.34395440121736 0.064 0 1 6Gy_vs_0Gy 3 AC008551.1
0.0375685388924574 2.34395440121736 0.064 0 1 6Gy_vs_0Gy 3 B3GNT9
0.0375685388924574 2.34395440121736 0.064 0 1 6Gy_vs_0Gy 3 AC105429.1
0.0375685388924574 2.34395440121736 0.064 0 1 6Gy_vs_0Gy 3 RPH3AL
0.0375685388924574 2.34395440121736 0.064 0 1 6Gy_vs_0Gy 3 DRC3
0.0375685388924574 2.34395440121736 0.064 0 1 6Gy_vs_0Gy 3 AC091152.2
0.0375685388924574 2.34395440121736 0.064 0 1 6Gy_vs_0Gy 3 ACBD4
0.0375685388924574 2.34395440121736 0.064 0 1 6Gy_vs_0Gy 3 LRFN3
0.0375685388924574 2.34395440121736 0.064 0 1 6Gy_vs_0Gy 3 EID2B
0.0375685388924574 2.34395440121736 0.064 0 1 6Gy_vs_0Gy 3 AC022137.4
0.0375685388924574 2.34395440121736 0.064 0 1 6Gy_vs_0Gy 3 SEC14L4
0.0375685388924574 2.34395440121736 0.064 0 1 6Gy_vs_0Gy 3 TCEANC
0.0375685388924574 2.34395440121736 0.064 0 1 6Gy_vs_0Gy 3 AL021308.1
0.0375685388924574 2.34395440121736 0.064 0 1 6Gy_vs_0Gy 3 AC009630.3
0.0375685388924574 2.34395440121736 0.064 0 1 6Gy_vs_0Gy 3 AC010997.3
0.0376521888858364 1.34395440121736 0.154 0.045 1 6Gy_vs_0Gy 3 SMIM15-AS1
0.0376523497198083 1.02748073642211 0.423 0.273 1 6Gy_vs_0Gy 3 SCGB2B2
0.0376941134541774 0.367801143171729 0.551 0.364 1 6Gy_vs_0Gy 3 ARHGAP17
0.0377049617352994 1.08091999538357 0.154 0.045 1 6Gy_vs_0Gy 3 LINC02250
0.0378907988433228 1.11262885511091 0.256 0.121 1 6Gy_vs_0Gy 3 WDR74
0.0379150250035788 1.02202630633 0.244 0.106 1 6Gy_vs_0Gy 3 LINC01393
0.0380135395993948 0.571364897320434 0.577 0.409 1 6Gy_vs_0Gy 3 TMEM65
0.0380145838189165 0.865907104412717 0.333 0.182 1 6Gy_vs_0Gy 3 GTF3C2
0.0380201276813967 0.264770562606878 0.949 0.955 1 6Gy_vs_0Gy 3 IPO9
0.0382008834660498 0.676529740304232 0.41 0.242 1 6Gy_vs_0Gy 3 ELP2
0.0382291005692333 0.420189987044447 0.577 0.379 1 6Gy_vs_0Gy 3 PTPRS
0.0382348708896432 0.813439684518581 0.321 0.167 1 6Gy_vs_0Gy 3 PLEKHG2
0.0383233096261315 0.62148837674627 0.462 0.288 1 6Gy_vs_0Gy 3 GPR89B
0.038430303290911 0.850622375961773 0.577 0.424 1 6Gy_vs_0Gy 3 ADAMTS12
0.0385395988864004 0.47888398130347 0.551 0.364 1 6Gy_vs_0Gy 3 ZBTB44
0.0385583720794042 0.884522782580064 0.282 0.136 1 6Gy_vs_0Gy 3 RAB5B
0.0385783115791598 0.939564146138026 0.346 0.197 1 6Gy_vs_0Gy 3 SOCS7
0.0387069951223264 0.62148837674627 0.449 0.273 1 6Gy_vs_0Gy 3 KDSR
0.0387079816066738 0.495957494662411 0.423 0.227 1 6Gy_vs_0Gy 3 RNF182
0.0388393880310304 0.314689806712167 0.744 0.545 1 6Gy_vs_0Gy 3 STIL
0.0389401781940564 1.28255385655322 0.218 0.091 1 6Gy_vs_0Gy 3 AL591368.1
0.038960449324004 -1.0483630215614 0.077 0.197 1 6Gy_vs_0Gy 3 LINC00205
0.0389623097329845 -0.335335482051948 0.513 0.742 1 6Gy_vs_0Gy 3 CAPRIN2
0.0389744900399019 0.406690156565324 0.718 0.47 1 6Gy_vs_0Gy 3 CDR2
0.0390035327178968 1.13750352374994 0.154 0.045 1 6Gy_vs_0Gy 3 CREG1
0.0390035327178968 1.13750352374994 0.154 0.045 1 6Gy_vs_0Gy 3 FAM234B
0.0390035327178968 1.13750352374994 0.154 0.045 1 6Gy_vs_0Gy 3 ZNF776
0.0390075419789972 0.421296489750526 0.859 0.803 1 6Gy_vs_0Gy 3 APLP2
0.0390254854600473 1.2184235191335 0.128 0.03 1 6Gy_vs_0Gy 3 ZNF671
0.0390283194775889 0.858527574047119 0.321 0.167 1 6Gy_vs_0Gy 3 DUBR
0.039070046152945 0.597710993463144 0.59 0.439 1 6Gy_vs_0Gy 3 PBX1
0.0391588494379451 0.627747367217952 0.385 0.212 1 6Gy_vs_0Gy 3 TNFRSF10B
0.0392203132374643 0.633461018412346 0.462 0.288 1 6Gy_vs_0Gy 3 VPS29
0.039335578655879 -0.351566474651493 0.859 0.939 1 6Gy_vs_0Gy 3 VSNL1
0.0393999192419276 0.495957494662411 0.679 0.5 1 6Gy_vs_0Gy 3 PAPSS1
0.0397097911036408 0.643514683076269 0.474 0.318 1 6Gy_vs_0Gy 3 FLVCR1
0.03980150312706 0.395028585811631 0.718 0.561 1 6Gy_vs_0Gy 3 SESTD1
0.0398074775582336 0.454137318967784 0.705 0.545 1 6Gy_vs_0Gy 3 KPNA4
0.0398299203989218 0.578419654854384 0.577 0.409 1 6Gy_vs_0Gy 3 MCM7
0.0399701981847069 0.379799600164084 0.859 0.788 1 6Gy_vs_0Gy 3 NASP
0.0400023826563607 0.574567329358778 0.59 0.424 1 6Gy_vs_0Gy 3 HDX
0.0400068203274651 0.684991319052428 0.423 0.258 1 6Gy_vs_0Gy 3 LMAN2
0.0400923872997887 0.956931278108114 0.359 0.212 1 6Gy_vs_0Gy 3 GABPB1-AS1
0.0401028550613235 1.12156197988091 0.218 0.091 1 6Gy_vs_0Gy 3 NIFK
0.0401028550613235 1.12156197988091 0.218 0.091 1 6Gy_vs_0Gy 3 MMGT1
0.0401493643133429 -1.2410080995038 0.103 0.227 1 6Gy_vs_0Gy 3 MPV17
0.0402247384071789 0.400537929583729 0.846 0.833 1 6Gy_vs_0Gy 3 RFX7
0.0402649313105339 0.51798380099241 0.603 0.424 1 6Gy_vs_0Gy 3 RMI1
0.0402741882379464 -0.632433041560688 0.551 0.652 1 6Gy_vs_0Gy 3 BCL2L1
0.0403064596307293 0.576127843346395 0.41 0.227 1 6Gy_vs_0Gy 3 ZNF562
0.0404026885979184 0.283767395142272 0.936 0.833 1 6Gy_vs_0Gy 3 RBL1
0.0404303366514795 0.503152996066615 0.564 0.364 1 6Gy_vs_0Gy 3 APAF1
0.0404491498512653 0.758991900496205 0.321 0.167 1 6Gy_vs_0Gy 3 AC067751.1
0.0404866949048996 0.440462382070708 0.846 0.818 1 6Gy_vs_0Gy 3 SIPA1L2
0.040572298347804 0.395179724572534 0.859 0.667 1 6Gy_vs_0Gy 3 SERBP1
0.0406707744493481 0.595493168213326 0.5 0.318 1 6Gy_vs_0Gy 3 TPGS2
0.0407416570015845 0.32794208322873 0.936 0.879 1 6Gy_vs_0Gy 3 NUP153
0.0408079841250088 0.495957494662411 0.744 0.652 1 6Gy_vs_0Gy 3 SCAF4
0.0408224617588349 0.823122237915921 0.282 0.136 1 6Gy_vs_0Gy 3 POMGNT1
0.040939812698804 0.625725369632741 0.359 0.197 1 6Gy_vs_0Gy 3 DENND2C
0.0409835561466974 1.08091999538357 0.218 0.091 1 6Gy_vs_0Gy 3 PTCH1
0.0410160047091415 0.627747367217952 0.423 0.258 1 6Gy_vs_0Gy 3 CDCA8
0.04112553379212 0.559683092272798 0.487 0.303 1 6Gy_vs_0Gy 3 NT5DC3
0.0414718362450221 0.337612874343534 0.936 0.879 1 6Gy_vs_0Gy 3 CUL1
0.0414905867218302 0.415037499278844 0.705 0.515 1 6Gy_vs_0Gy 3 MCUB
0.0415556233086307 -0.893084796083488 0.231 0.379 1 6Gy_vs_0Gy 3 PPL
0.0415939637821903 -1.07108309806148 0.09 0.212 1 6Gy_vs_0Gy 3 PHPT1
0.0416017068664648 0.649762830741447 0.821 0.742 1 6Gy_vs_0Gy 3 PUM3
0.0416047551929183 0.566346822553809 0.385 0.212 1 6Gy_vs_0Gy 3 RPL4
0.0416355232608849 0.45559975704627 0.474 0.288 1 6Gy_vs_0Gy 3 TMEM259
0.0417433016348714 0.858527574047119 0.333 0.182 1 6Gy_vs_0Gy 3 NBPF1
0.0417543318887482 0.385374328597342 0.91 0.742 1 6Gy_vs_0Gy 3 SMC1A
0.0418053900131344 0.343954401217361 0.667 0.439 1 6Gy_vs_0Gy 3 RNF121
0.0418858723283922 0.852101304887687 0.346 0.197 1 6Gy_vs_0Gy 3 PRDM4
0.0419070309065149 0.299560281858908 0.833 0.742 1 6Gy_vs_0Gy 3 EXOC5
0.0419125783722639 0.254623509672503 0.974 0.894 1 6Gy_vs_0Gy 3 GNAS
0.0420046507374355 0.758991900496205 0.397 0.242 1 6Gy_vs_0Gy 3 MAPKAPK5
0.042191033300175 0.571364897320434 0.59 0.394 1 6Gy_vs_0Gy 3 SNRK
0.0422538161902339 0.47888398130347 0.91 0.864 1 6Gy_vs_0Gy 3 RABGAP1
0.0423325776922765 0.328357546166343 0.872 0.773 1 6Gy_vs_0Gy 3 GBF1
0.0424393392262718 0.416885923671213 0.846 0.818 1 6Gy_vs_0Gy 3 GBE1
0.0424896462215706 -0.446072436700259 0.885 0.955 1 6Gy_vs_0Gy 3 PCLO
0.0424957260477258 0.355828501505653 0.885 0.758 1 6Gy_vs_0Gy 3 CASP8AP2
0.0425081218192778 0.430369153034835 0.436 0.273 1 6Gy_vs_0Gy 3 NAV3
0.0425936825120428 0.671529059245866 0.346 0.182 1 6Gy_vs_0Gy 3 FASN
0.0426099052671524 -0.283577532572255 1 1 1 6Gy_vs_0Gy 3 DST
0.0426448094292525 0.633461018412346 0.5 0.333 1 6Gy_vs_0Gy 3 RASEF
0.0426585219717835 0.552541023028779 0.487 0.318 1 6Gy_vs_0Gy 3 SPOP
0.0426739073495924 -1.50404250533759 0.051 0.152 1 6Gy_vs_0Gy 3 AC003044.1
0.0426739073495924 -1.50404250533759 0.051 0.152 1 6Gy_vs_0Gy 3 ARMC7
0.0427274832715604 0.472687715339564 0.474 0.288 1 6Gy_vs_0Gy 3 SLBP
0.0427612972840579 0.687438639471171 0.5 0.348 1 6Gy_vs_0Gy 3 PIGK
0.042782065771073 1.00691941393979 0.218 0.091 1 6Gy_vs_0Gy 3 S1PR3
0.042782065771073 1.00691941393979 0.218 0.091 1 6Gy_vs_0Gy 3 CYP2E1
0.042782065771073 1.00691941393979 0.218 0.091 1 6Gy_vs_0Gy 3 ANKRD9
0.0428393661078248 0.336300828673926 0.885 0.879 1 6Gy_vs_0Gy 3 TNRC6C
0.0428495793010089 0.598527228302959 0.359 0.197 1 6Gy_vs_0Gy 3 HHAT
0.0429121716207179 0.714597781137752 0.474 0.303 1 6Gy_vs_0Gy 3 ABHD3
0.0429199411835835 0.364712961384159 0.628 0.409 1 6Gy_vs_0Gy 3 STARD13
0.0429405043668442 0.724226482335529 0.423 0.258 1 6Gy_vs_0Gy 3 TMEM222
0.0430653304998894 0.624062320410097 0.474 0.288 1 6Gy_vs_0Gy 3 LRIG2
0.0431042365751814 -0.33830530085871 0.872 0.909 1 6Gy_vs_0Gy 3 CCNL2
0.0431801363740671 0.547487795302493 0.397 0.212 1 6Gy_vs_0Gy 3 CNBP
0.0431913269911131 0.235429944439192 0.372 0.182 1 6Gy_vs_0Gy 3 ARL6IP1
0.0432845482773495 -0.494127036472506 0.833 0.924 1 6Gy_vs_0Gy 3 PPP2R2B
0.0433459871751442 1.26149224102539 0.192 0.076 1 6Gy_vs_0Gy 3 CDC23
0.0433459871751442 1.26149224102539 0.192 0.076 1 6Gy_vs_0Gy 3 ISCA1
0.0433459871751442 1.26149224102539 0.192 0.076 1 6Gy_vs_0Gy 3 NRBF2
0.0433459871751442 1.26149224102539 0.192 0.076 1 6Gy_vs_0Gy 3 CDC34
0.0433459871751442 1.26149224102539 0.192 0.076 1 6Gy_vs_0Gy 3 AP5S1
0.0433551270091206 -0.906589060433236 0.308 0.439 1 6Gy_vs_0Gy 3 GNL2
0.0433916296896906 0.582114138412126 0.551 0.394 1 6Gy_vs_0Gy 3 TTI1
0.0434911217609334 0.955389113299709 0.397 0.258 1 6Gy_vs_0Gy 3 TBC1D4
0.0435008208149833 0.633461018412346 0.423 0.242 1 6Gy_vs_0Gy 3 NALCN
0.043544148442329 0.633461018412346 0.359 0.197 1 6Gy_vs_0Gy 3 SCARB1
0.0436403494011818 0.511064387052619 0.346 0.182 1 6Gy_vs_0Gy 3 PRR12
0.0436782910139966 0.437063805608843 0.667 0.485 1 6Gy_vs_0Gy 3 PRPS2
0.0437183185873775 0.981384321832653 0.256 0.121 1 6Gy_vs_0Gy 3 GRHPR
0.0437183185873775 0.981384321832653 0.256 0.121 1 6Gy_vs_0Gy 3 C16orf70
0.0437597935394119 0.545588262387012 0.59 0.409 1 6Gy_vs_0Gy 3 UAP1
0.0437714183200166 0.463007072861125 0.692 0.47 1 6Gy_vs_0Gy 3 ARL13B
0.0437748533863305 0.960625761665856 0.256 0.121 1 6Gy_vs_0Gy 3 C1S
0.0438420728282873 0.874469117916141 0.295 0.152 1 6Gy_vs_0Gy 3 ATP5F1A
0.0439138871830919 0.514755090116537 0.705 0.561 1 6Gy_vs_0Gy 3 KLHL18
0.0439469959338783 0.846454741746544 0.359 0.212 1 6Gy_vs_0Gy 3 ADAM15
0.0439786113880205 0.532716044672529 0.5 0.318 1 6Gy_vs_0Gy 3 MDK
0.0439835957643277 0.57190634789571 0.564 0.379 1 6Gy_vs_0Gy 3 CRLS1
0.0442175181079626 0.71318821088308 0.333 0.182 1 6Gy_vs_0Gy 3 KLHL28
0.0443879324776419 0.697591355832062 0.256 0.121 1 6Gy_vs_0Gy 3 SGCB
0.0444088613814263 0.298725147224363 0.885 0.773 1 6Gy_vs_0Gy 3 NAA15
0.0444700508623924 0.523178963397436 0.679 0.576 1 6Gy_vs_0Gy 3 CPEB2
0.0445922622727769 -1.37851162325373 0.051 0.152 1 6Gy_vs_0Gy 3 STAG3
0.0445922622727769 -1.37851162325373 0.051 0.152 1 6Gy_vs_0Gy 3 RABEP2
0.0445922622727769 -1.37851162325373 0.051 0.152 1 6Gy_vs_0Gy 3 ZNF23
0.0447714361409818 -0.735772791253373 0.256 0.409 1 6Gy_vs_0Gy 3 RIT1
0.0449181448168471 0.758991900496205 0.282 0.136 1 6Gy_vs_0Gy 3 BBIP1
0.0449254559561853 0.495957494662411 0.718 0.591 1 6Gy_vs_0Gy 3 TTLL7
0.0449849469374623 -0.193981256881495 1 1 1 6Gy_vs_0Gy 3 MT-ATP6
0.0450549128992671 -0.383188110463203 0.808 0.955 1 6Gy_vs_0Gy 3 FRAS1
0.0450888712940195 0.291102518951626 0.897 0.848 1 6Gy_vs_0Gy 3 TRPM7
0.0452506574040177 0.463007072861125 0.756 0.606 1 6Gy_vs_0Gy 3 ZNF254
0.0452862836242941 0.228477183797425 0.91 0.879 1 6Gy_vs_0Gy 3 SMG1
0.0454977051300393 0.758991900496205 0.436 0.288 1 6Gy_vs_0Gy 3 CCDC47
0.0456329459592548 1.15130932327497 0.231 0.106 1 6Gy_vs_0Gy 3 IL12RB2
0.0456329459592548 1.15130932327497 0.231 0.106 1 6Gy_vs_0Gy 3 ANKRD16
0.0457590566098988 0.442807788143647 0.859 0.667 1 6Gy_vs_0Gy 3 ELP4
0.0457725257370231 -0.396658969963989 0.731 0.909 1 6Gy_vs_0Gy 3 SHROOM4
0.0457950962100843 1.17402939977505 0.192 0.076 1 6Gy_vs_0Gy 3 RABIF
0.0457950962100843 1.17402939977505 0.192 0.076 1 6Gy_vs_0Gy 3 CCDC58
0.0457950962100843 1.17402939977505 0.192 0.076 1 6Gy_vs_0Gy 3 MAN2B2
0.0459772654817474 1.52452664685918 0.167 0.061 1 6Gy_vs_0Gy 3 AC027682.4
0.0460985548160281 0.413856414447517 0.628 0.424 1 6Gy_vs_0Gy 3 YAF2
0.0461078193985362 1.08091999538357 0.269 0.136 1 6Gy_vs_0Gy 3 NOTCH2NLC
0.0461078193985362 1.02202630633 0.269 0.136 1 6Gy_vs_0Gy 3 REL
0.0461078193985362 1.08091999538357 0.269 0.136 1 6Gy_vs_0Gy 3 Z97205.2
0.0461078193985362 1.02202630633 0.269 0.136 1 6Gy_vs_0Gy 3 FAM185A
0.0461217403749223 0.89649542424614 0.256 0.121 1 6Gy_vs_0Gy 3 TSEN54
0.0461598087962034 0.419505434224538 0.526 0.348 1 6Gy_vs_0Gy 3 PCNA
0.0461770052535648 0.640347403997586 0.385 0.227 1 6Gy_vs_0Gy 3 NPIPB4
0.0462460915217113 -2.11547721741994 0.026 0.106 1 6Gy_vs_0Gy 3 ACPP
0.0462460915217113 -2.11547721741994 0.026 0.106 1 6Gy_vs_0Gy 3 C19orf38
0.0462632291432395 0.561955053436651 0.577 0.409 1 6Gy_vs_0Gy 3 TAPBP
0.046595930850795 0.406690156565324 0.91 0.773 1 6Gy_vs_0Gy 3 NRF1
0.0467164200666502 0.524526646859182 0.41 0.242 1 6Gy_vs_0Gy 3 DERL2
0.0467692167505436 0.266908175912361 1 0.97 1 6Gy_vs_0Gy 3 SND1
0.0468252115110011 0.577545029158673 0.603 0.5 1 6Gy_vs_0Gy 3 RECK
0.0469499959289777 0.244418727666447 0.821 0.652 1 6Gy_vs_0Gy 3 EEF1A1
0.0469939890707075 0.495957494662412 0.308 0.152 1 6Gy_vs_0Gy 3 ZBTB25
0.0470481399022211 0.823122237915921 0.41 0.273 1 6Gy_vs_0Gy 3 CDC123
0.0473737787395595 0.758991900496206 0.154 0.045 1 6Gy_vs_0Gy 3 GABRG2
0.0474237004996148 0.352999540820368 0.808 0.788 1 6Gy_vs_0Gy 3 GAPDH
0.0474860884009224 1.43706380560884 0.167 0.061 1 6Gy_vs_0Gy 3 AC079160.1
0.0475187052249281 1 0.269 0.136 1 6Gy_vs_0Gy 3 SLC1A4
0.0476316945552741 0.589066899053893 0.462 0.288 1 6Gy_vs_0Gy 3 RNASEK
0.047674202132641 0.266244243447979 0.987 1 1 6Gy_vs_0Gy 3 SEMA3A
0.0477459267434615 0.882374316001487 0.41 0.258 1 6Gy_vs_0Gy 3 LAMA3
0.0477823331372872 0.387023123109247 0.385 0.212 1 6Gy_vs_0Gy 3 PFN1
0.0478137086628347 0.629708883551239 0.538 0.409 1 6Gy_vs_0Gy 3 KATNAL1
0.0478383622123879 0.884522782580064 0.256 0.121 1 6Gy_vs_0Gy 3 NSUN3
0.047993187522022 -0.630954617819808 0.487 0.621 1 6Gy_vs_0Gy 3 RGS12
0.0481572716470888 0.437063805608843 0.603 0.409 1 6Gy_vs_0Gy 3 TIAL1
0.0482044797367211 0.300365132669679 0.859 0.773 1 6Gy_vs_0Gy 3 DENND5A
0.048207630882357 -0.919080004616433 0.167 0.303 1 6Gy_vs_0Gy 3 RMRP
0.0484286574541164 0.951636978438601 0.308 0.167 1 6Gy_vs_0Gy 3 SLC19A2
0.0484511081438665 -1.65604559878264 0.026 0.106 1 6Gy_vs_0Gy 3 RTCA-AS1
0.0484511081438665 -1.65604559878264 0.026 0.106 1 6Gy_vs_0Gy 3 MYH11
0.0485107883131049 -0.853984976394547 0.192 0.333 1 6Gy_vs_0Gy 3 SDCBP2-AS1
0.0485425398066042 1.12156197988091 0.192 0.076 1 6Gy_vs_0Gy 3 DIXDC1
0.0485645786614572 0.829381228387603 0.256 0.121 1 6Gy_vs_0Gy 3 ZNF227
0.0485645786614572 0.829381228387603 0.256 0.121 1 6Gy_vs_0Gy 3 OVOL2
0.0486005176209279 0.758991900496205 0.346 0.197 1 6Gy_vs_0Gy 3 RAP2A
0.0487843759597199 -1.03455722203637 0.154 0.288 1 6Gy_vs_0Gy 3 AL356124.1
0.0487904023946994 0.960625761665856 0.269 0.136 1 6Gy_vs_0Gy 3 ZNF260
0.0487920450138271 0.19339472464198 0.513 0.288 1 6Gy_vs_0Gy 3 CLN6
0.0488716899181042 0.720517752681569 0.385 0.227 1 6Gy_vs_0Gy 3 TRAPPC13
0.0489250246680724 1.03909981968894 0.192 0.076 1 6Gy_vs_0Gy 3 TSPAN13
0.0489250246680724 1.03909981968894 0.192 0.076 1 6Gy_vs_0Gy 3 EIF6
0.0489275658525933 0.277458989430455 0.679 0.439 1 6Gy_vs_0Gy 3 CALB1
0.0490035909762421 0.803386019854659 0.346 0.197 1 6Gy_vs_0Gy 3 ZNF569
0.0490264511087808 1.34395440121736 0.167 0.061 1 6Gy_vs_0Gy 3 MUL1
0.0490264511087808 1.34395440121736 0.167 0.061 1 6Gy_vs_0Gy 3 ZNF593
0.0490264511087808 1.34395440121736 0.167 0.061 1 6Gy_vs_0Gy 3 AC092835.1
0.0490264511087808 1.34395440121736 0.167 0.061 1 6Gy_vs_0Gy 3 PGM2
0.0491176280883743 0.195431876507273 0.962 0.97 1 6Gy_vs_0Gy 3 SEPTIN7
0.0491589840032361 0.352082282100762 0.667 0.5 1 6Gy_vs_0Gy 3 SLC35A3
0.049190837431795 0.665882496104724 0.346 0.197 1 6Gy_vs_0Gy 3 AC245297.3
0.049207092891764 0.417954982661138 0.692 0.545 1 6Gy_vs_0Gy 3 MND1
0.0492310332513782 0.62148837674627 0.436 0.273 1 6Gy_vs_0Gy 3 TBC1D12
0.0492861927705421 0.601450623509725 0.487 0.318 1 6Gy_vs_0Gy 3 ZBTB40
0.0493080678339425 -0.289263268111016 0.987 1 1 6Gy_vs_0Gy 3 CMYA5
0.0495024461239885 0.758991900496205 0.295 0.152 1 6Gy_vs_0Gy 3 CDAN1
0.0495024461239885 0.536599479159757 0.295 0.152 1 6Gy_vs_0Gy 3 LRRC8E
0.0495985022629978 0.665882496104724 0.333 0.182 1 6Gy_vs_0Gy 3 IER3IP1
0.0495988917880643 0.710082300015259 0.333 0.182 1 6Gy_vs_0Gy 3 RAD23A
0.0496040544824784 0.758991900496205 0.346 0.197 1 6Gy_vs_0Gy 3 ZDHHC9
0.0497100755524137 0.343954401217361 0.679 0.5 1 6Gy_vs_0Gy 3 SWAP70
0.049747657092592 0.680989388494932 0.385 0.227 1 6Gy_vs_0Gy 3 AL031428.1
0.04983634469018 -0.480835114176264 0.667 0.758 1 6Gy_vs_0Gy 3 RCAN1
0.0500012913653386 0.369045382180192 0.333 0.167 1 6Gy_vs_0Gy 3 HSD17B14
0.0500106037997403 0.785464111857396 0.462 0.318 1 6Gy_vs_0Gy 3 TXNDC16
0.0501061625830163 0.495957494662411 0.667 0.485 1 6Gy_vs_0Gy 3 POLE2
0.050173915512936 -1.35648531692373 0.064 0.167 1 6Gy_vs_0Gy 3 C2orf49
0.0502813703980708 -0.734048110783912 0.282 0.424 1 6Gy_vs_0Gy 3 SDHB
0.0502884541371243 0.566346822553809 0.321 0.167 1 6Gy_vs_0Gy 3 RMDN1
0.0503384411207926 0.343954401217361 0.808 0.682 1 6Gy_vs_0Gy 3 FAM49B
0.0503490683192168 0.625725369632741 0.372 0.212 1 6Gy_vs_0Gy 3 LGALS3BP
0.0506167561601561 1.17402939977505 0.244 0.121 1 6Gy_vs_0Gy 3 AC011451.3
0.0507253618400042 0.495957494662411 0.526 0.348 1 6Gy_vs_0Gy 3 OTUD4
0.0507649544968205 0.951636978438601 0.192 0.076 1 6Gy_vs_0Gy 3 LRP4
0.0507872081905168 -0.755581272333553 0.218 0.364 1 6Gy_vs_0Gy 3 TUBA1C
0.0507886478826025 0.829381228387603 0.385 0.242 1 6Gy_vs_0Gy 3 DNHD1
0.0508318899613495 0.71318821088308 0.333 0.182 1 6Gy_vs_0Gy 3 ANXA7
0.050836976455565 0.722466024471091 0.41 0.258 1 6Gy_vs_0Gy 3 ZSWIM8
0.050983132573053 1.75899190049621 0.141 0.045 1 6Gy_vs_0Gy 3 ANKRD33B
0.0509925691480822 0.330898248391915 0.859 0.803 1 6Gy_vs_0Gy 3 NUP98
0.0510441736086054 0.550405278684788 0.436 0.273 1 6Gy_vs_0Gy 3 PARP14
0.0511010516305888 0.846454741746544 0.359 0.212 1 6Gy_vs_0Gy 3 ATG12
0.0511614801104131 -1.41093310094611 0.026 0.106 1 6Gy_vs_0Gy 3 SLC35F1
0.0512042626944845 1.24441872766645 0.167 0.061 1 6Gy_vs_0Gy 3 NKAIN1
0.0512042626944845 1.24441872766645 0.167 0.061 1 6Gy_vs_0Gy 3 ZNF622
0.0512042626944845 1.24441872766645 0.167 0.061 1 6Gy_vs_0Gy 3 SBDS
0.0512042626944845 1.24441872766645 0.167 0.061 1 6Gy_vs_0Gy 3 PDCL
0.0512042626944845 1.24441872766645 0.167 0.061 1 6Gy_vs_0Gy 3 VWCE
0.0512042626944845 1.24441872766645 0.167 0.061 1 6Gy_vs_0Gy 3 TRIP10
0.0512042626944845 1.24441872766645 0.167 0.061 1 6Gy_vs_0Gy 3 ZNF101
0.0512042626944845 1.24441872766645 0.167 0.061 1 6Gy_vs_0Gy 3 CCDC117
0.0512229969533289 2.34395440121736 0.09 0.015 1 6Gy_vs_0Gy 3 KCND3
0.0513048232387418 0.533571786462189 0.872 0.894 1 6Gy_vs_0Gy 3 CACNA1C
0.0514048632663435 0.758991900496205 0.359 0.212 1 6Gy_vs_0Gy 3 VDAC2
0.0514130345562192 0.556499036597462 0.538 0.394 1 6Gy_vs_0Gy 3 NCK1
0.0514615803469231 0.633461018412346 0.372 0.212 1 6Gy_vs_0Gy 3 CCT8
0.0515468626452927 1.00691941393979 0.231 0.106 1 6Gy_vs_0Gy 3 KEAP1
0.0515468626452927 1.00691941393979 0.231 0.106 1 6Gy_vs_0Gy 3 MANBAL
0.0515998943936668 0.394580474287329 0.705 0.5 1 6Gy_vs_0Gy 3 CHAF1A
0.0516179510174072 1 0.282 0.152 1 6Gy_vs_0Gy 3 GTF3C5
0.0516841691004996 1.23292308882862 0.231 0.106 1 6Gy_vs_0Gy 3 CPE
0.0517285805345992 -0.899971181668728 0.192 0.333 1 6Gy_vs_0Gy 3 DNASE1
0.0518305720403746 0.373441165717742 0.846 0.742 1 6Gy_vs_0Gy 3 NR2C2
0.0521129078305172 0.606988807051155 0.474 0.318 1 6Gy_vs_0Gy 3 CALML4
0.0521383998294478 0.277458989430455 0.526 0.303 1 6Gy_vs_0Gy 3 DHX8
0.0521391616671018 0.288883018723685 0.962 0.939 1 6Gy_vs_0Gy 3 WDFY3
0.0521515265367951 -0.428286667696375 0.769 0.788 1 6Gy_vs_0Gy 3 FAM193A
0.0521592816066042 0.23720072616413 0.962 0.955 1 6Gy_vs_0Gy 3 MARK1
0.0521674521903287 0.495957494662411 0.41 0.242 1 6Gy_vs_0Gy 3 LINS1
0.0521823420903028 0.471189589513469 0.744 0.652 1 6Gy_vs_0Gy 3 OSBPL10
0.0521839009763765 0.593932654225709 0.603 0.47 1 6Gy_vs_0Gy 3 DCAF8
0.0522400472416252 -0.555116689931858 0.269 0.439 1 6Gy_vs_0Gy 3 SEMA6A
0.0523320147261475 1.56634682255381 0.141 0.045 1 6Gy_vs_0Gy 3 TESK1
0.0523320147261475 1.66588249610472 0.141 0.045 1 6Gy_vs_0Gy 3 AP001037.1
0.0523871850218271 1.92891690193852 0.09 0.015 1 6Gy_vs_0Gy 3 ZBED8
0.0523871850218271 2.08091999538357 0.09 0.015 1 6Gy_vs_0Gy 3 AP003086.1
0.0523871850218271 1.92891690193852 0.09 0.015 1 6Gy_vs_0Gy 3 C11orf54
0.0523871850218271 1.92891690193852 0.09 0.015 1 6Gy_vs_0Gy 3 AC092828.1
0.0523871850218271 2.08091999538357 0.09 0.015 1 6Gy_vs_0Gy 3 PRKCB
0.0523871850218271 1.92891690193852 0.09 0.015 1 6Gy_vs_0Gy 3 BCAS4
0.0523966516957883 -0.812673777611493 0.603 0.652 1 6Gy_vs_0Gy 3 C10orf90
0.0525175188612527 0.711686185717848 0.756 0.712 1 6Gy_vs_0Gy 3 HMGA2
0.0525245902140547 0.255598526796514 0.962 0.894 1 6Gy_vs_0Gy 3 SLMAP
0.0525477115581693 0.343954401217361 0.487 0.303 1 6Gy_vs_0Gy 3 LSM5
0.0526552734335197 0.437063805608843 0.641 0.5 1 6Gy_vs_0Gy 3 CEP85
0.0527536760965323 0.412996045647013 0.872 0.773 1 6Gy_vs_0Gy 3 ZNF730
0.0530329913106865 0.369045382180192 0.346 0.182 1 6Gy_vs_0Gy 3 OSTC
0.0530891040807074 1.75899190049621 0.09 0.015 1 6Gy_vs_0Gy 3 AL451062.1
0.0530891040807074 1.75899190049621 0.09 0.015 1 6Gy_vs_0Gy 3 DNAJB4
0.0530891040807074 1.75899190049621 0.09 0.015 1 6Gy_vs_0Gy 3 UBQLN4
0.0530891040807074 1.75899190049621 0.09 0.015 1 6Gy_vs_0Gy 3 TMEM81
0.0530891040807074 1.75899190049621 0.09 0.015 1 6Gy_vs_0Gy 3 RAB29
0.0530891040807074 1.75899190049621 0.09 0.015 1 6Gy_vs_0Gy 3 RAD51AP2
0.0530891040807074 1.75899190049621 0.09 0.015 1 6Gy_vs_0Gy 3 RETSAT
0.0530891040807074 1.75899190049621 0.09 0.015 1 6Gy_vs_0Gy 3 SNRK-AS1
0.0530891040807074 1.75899190049621 0.09 0.015 1 6Gy_vs_0Gy 3 PIGZ
0.0530891040807074 1.75899190049621 0.09 0.015 1 6Gy_vs_0Gy 3 AC108519.1
0.0530891040807074 1.75899190049621 0.09 0.015 1 6Gy_vs_0Gy 3 AL021918.5
0.0530891040807074 1.75899190049621 0.09 0.015 1 6Gy_vs_0Gy 3 HCG20
0.0530891040807074 1.75899190049621 0.09 0.015 1 6Gy_vs_0Gy 3 AL356599.1
0.0530891040807074 1.75899190049621 0.09 0.015 1 6Gy_vs_0Gy 3 MRPS17
0.0530891040807074 1.75899190049621 0.09 0.015 1 6Gy_vs_0Gy 3 FKBP6
0.0530891040807074 1.75899190049621 0.09 0.015 1 6Gy_vs_0Gy 3 ANGPT2
0.0530891040807074 1.75899190049621 0.09 0.015 1 6Gy_vs_0Gy 3 FZD8
0.0530891040807074 1.75899190049621 0.09 0.015 1 6Gy_vs_0Gy 3 FBXL15
0.0530891040807074 1.75899190049621 0.09 0.015 1 6Gy_vs_0Gy 3 NCR3LG1
0.0530891040807074 1.75899190049621 0.09 0.015 1 6Gy_vs_0Gy 3 C12orf43
0.0530891040807074 1.75899190049621 0.09 0.015 1 6Gy_vs_0Gy 3 STARD13-AS
0.0530891040807074 1.75899190049621 0.09 0.015 1 6Gy_vs_0Gy 3 ANKRD10-IT1
0.0530891040807074 1.75899190049621 0.09 0.015 1 6Gy_vs_0Gy 3 PIGH
0.0530891040807074 1.75899190049621 0.09 0.015 1 6Gy_vs_0Gy 3 THSD4-AS1
0.0530891040807074 1.75899190049621 0.09 0.015 1 6Gy_vs_0Gy 3 AC009690.2
0.0530891040807074 1.75899190049621 0.09 0.015 1 6Gy_vs_0Gy 3 AC109460.2
0.0530891040807074 1.75899190049621 0.09 0.015 1 6Gy_vs_0Gy 3 SULT1A3
0.0530891040807074 1.75899190049621 0.09 0.015 1 6Gy_vs_0Gy 3 FBXL19
0.0530891040807074 1.75899190049621 0.09 0.015 1 6Gy_vs_0Gy 3 SPATA2L
0.0530891040807074 1.75899190049621 0.09 0.015 1 6Gy_vs_0Gy 3 FOXO3B
0.0530891040807074 1.75899190049621 0.09 0.015 1 6Gy_vs_0Gy 3 PIGW
0.0530891040807074 1.75899190049621 0.09 0.015 1 6Gy_vs_0Gy 3 ZNF613
0.0530891040807074 1.75899190049621 0.09 0.015 1 6Gy_vs_0Gy 3 TP53RK
0.0530891040807074 1.75899190049621 0.09 0.015 1 6Gy_vs_0Gy 3 GPR82
0.0530910924026364 0.413856414447517 0.615 0.409 1 6Gy_vs_0Gy 3 NOD1
0.0530955012447402 0.888274917441171 0.321 0.182 1 6Gy_vs_0Gy 3 GABPA
0.0531046942689298 0.633461018412346 0.385 0.227 1 6Gy_vs_0Gy 3 LMNB2
0.0531129163844974 0.659456226945291 0.333 0.182 1 6Gy_vs_0Gy 3 SUV39H2
0.0531808804681253 0.846454741746545 0.436 0.303 1 6Gy_vs_0Gy 3 SENP7
0.0532140329536564 0.884522782580064 0.269 0.136 1 6Gy_vs_0Gy 3 PSMB4
0.0533319515406071 1.11262885511091 0.244 0.121 1 6Gy_vs_0Gy 3 ATP6V0E2
0.0533381142048129 0.443490074768276 0.5 0.303 1 6Gy_vs_0Gy 3 STARD7
0.0533402771439234 0.296648686439004 0.859 0.803 1 6Gy_vs_0Gy 3 DNAJC1
0.0533728287945215 0.71318821088308 0.346 0.197 1 6Gy_vs_0Gy 3 LMBRD2
0.0535216947446497 0.544867095143358 0.513 0.348 1 6Gy_vs_0Gy 3 SACM1L
0.0536329990746136 0.437063805608843 0.487 0.303 1 6Gy_vs_0Gy 3 RPL23A
0.053653564602704 0.509013647487858 0.41 0.242 1 6Gy_vs_0Gy 3 DCUN1D1
0.0536994195637304 1.4594316186373 0.141 0.045 1 6Gy_vs_0Gy 3 ANKRD23
0.0536994195637304 1.4594316186373 0.141 0.045 1 6Gy_vs_0Gy 3 ZNF727
0.0536994195637304 1.4594316186373 0.141 0.045 1 6Gy_vs_0Gy 3 KLF10
0.0537165906422674 0.481457924967296 0.385 0.227 1 6Gy_vs_0Gy 3 ATP6AP1
0.0537330716005125 0.89649542424614 0.269 0.136 1 6Gy_vs_0Gy 3 ADCK5
0.0537742407271273 0.627747367217952 0.423 0.273 1 6Gy_vs_0Gy 3 RPL36A
0.0538412635059991 0.417954982661138 0.564 0.379 1 6Gy_vs_0Gy 3 CEP135
0.0539129218408882 0.951636978438601 0.167 0.061 1 6Gy_vs_0Gy 3 AP000676.5
0.0539471859965354 -0.319010611505068 0.808 0.909 1 6Gy_vs_0Gy 3 ITPKB
0.054027671999107 -1.34054377305471 0.077 0.182 1 6Gy_vs_0Gy 3 CDK7
0.054198414451357 0.355636206264997 0.551 0.394 1 6Gy_vs_0Gy 3 USP8
0.0542321015633963 0.702408372129838 0.295 0.152 1 6Gy_vs_0Gy 3 DHCR7
0.0545442772491571 0.515720749483841 0.487 0.303 1 6Gy_vs_0Gy 3 DNAJC11
0.0545449192630667 0.910994993941255 0.231 0.106 1 6Gy_vs_0Gy 3 LMLN
0.0545449192630667 0.910994993941255 0.231 0.106 1 6Gy_vs_0Gy 3 PURA
0.0545449192630667 0.910994993941255 0.231 0.106 1 6Gy_vs_0Gy 3 VMA21
0.0545773086239357 0.377901733140699 0.487 0.303 1 6Gy_vs_0Gy 3 RCC1L
0.0547697682335078 1.75899190049621 0.115 0.03 1 6Gy_vs_0Gy 3 AC011498.6
0.0548178299210377 0.20926657983159 0.987 0.985 1 6Gy_vs_0Gy 3 ANKRD17
0.0548386977847833 0.943416471633633 0.282 0.152 1 6Gy_vs_0Gy 3 F2R
0.0548741884836825 1.15754127698648 0.256 0.136 1 6Gy_vs_0Gy 3 GARNL3
0.0549023386424859 0.758991900496205 0.397 0.258 1 6Gy_vs_0Gy 3 ZNF140
0.0549171406567876 0.262193429394423 0.987 0.939 1 6Gy_vs_0Gy 3 KDM6A
0.055049862229653 0.336049203132015 0.718 0.545 1 6Gy_vs_0Gy 3 CMPK1
0.055067842427086 0.51798380099241 0.41 0.242 1 6Gy_vs_0Gy 3 CD70
0.0550762872168067 0.846454741746545 0.192 0.076 1 6Gy_vs_0Gy 3 CPT1C
0.0550893752486796 0.813439684518581 0.321 0.182 1 6Gy_vs_0Gy 3 SWI5
0.0550893752486796 0.865907104412717 0.321 0.182 1 6Gy_vs_0Gy 3 SPATA5L1
0.0551814518487438 0.519321487727922 0.667 0.53 1 6Gy_vs_0Gy 3 ST7
0.0551952352648507 0.566346822553809 0.385 0.227 1 6Gy_vs_0Gy 3 ZNF670
0.0552113519217798 0.758991900496205 0.308 0.167 1 6Gy_vs_0Gy 3 CDV3
0.0552316066616194 0.52083216330144 0.436 0.273 1 6Gy_vs_0Gy 3 FXYD5
0.0552769362126145 0.46454454203095 0.692 0.53 1 6Gy_vs_0Gy 3 PPP1R13B
0.0552840779728402 0.684991319052428 0.218 0.091 1 6Gy_vs_0Gy 3 WDR77
0.0553376215836906 0.711686185717848 0.513 0.379 1 6Gy_vs_0Gy 3 PDE3A
0.0555076362593895 1.34395440121736 0.141 0.045 1 6Gy_vs_0Gy 3 FAM102B
0.0555076362593895 1.34395440121736 0.141 0.045 1 6Gy_vs_0Gy 3 GRPEL2
0.0555076362593895 1.34395440121736 0.141 0.045 1 6Gy_vs_0Gy 3 PSMB9
0.0555076362593895 1.34395440121736 0.141 0.045 1 6Gy_vs_0Gy 3 AF235103.3
0.0555076362593895 1.34395440121736 0.141 0.045 1 6Gy_vs_0Gy 3 GDE1
0.0555076362593895 1.34395440121736 0.141 0.045 1 6Gy_vs_0Gy 3 PLA2G15
0.0555076362593895 1.34395440121736 0.141 0.045 1 6Gy_vs_0Gy 3 PIGP
0.0556455733545569 0.550405278684788 0.462 0.273 1 6Gy_vs_0Gy 3 MSANTD3
0.0558254608724967 1.63346101841235 0.115 0.03 1 6Gy_vs_0Gy 3 BCHE
0.0558484081366084 0.858527574047119 0.321 0.182 1 6Gy_vs_0Gy 3 TSN
0.0558520660807776 0.184917715917785 0.808 0.682 1 6Gy_vs_0Gy 3 CD63
0.0558960818011679 0.471189589513469 0.603 0.424 1 6Gy_vs_0Gy 3 CAMK2N1
0.0560274069670093 0.22754490910205 0.923 0.909 1 6Gy_vs_0Gy 3 PTPRK
0.056062445791654 0.684991319052428 0.423 0.273 1 6Gy_vs_0Gy 3 BFAR
0.0561582134589877 1.04849851769119 0.244 0.121 1 6Gy_vs_0Gy 3 TMEM183A
0.0561582134589877 1.04849851769119 0.244 0.121 1 6Gy_vs_0Gy 3 UQCC2
0.0562064995267559 1.15130932327497 0.205 0.091 1 6Gy_vs_0Gy 3 CBLL1
0.0562401204712533 0.700098211442637 0.462 0.318 1 6Gy_vs_0Gy 3 LINC01176
0.0562553359197935 0.823122237915921 0.269 0.136 1 6Gy_vs_0Gy 3 HLA-E
0.0562553359197935 0.823122237915921 0.269 0.136 1 6Gy_vs_0Gy 3 SLC2A8
0.0563198706621186 0.24749156171607 0.705 0.515 1 6Gy_vs_0Gy 3 PHTF1
0.0563354555322834 0.715923178604319 0.359 0.212 1 6Gy_vs_0Gy 3 CMTM6
0.0563736810330782 0.646517171237792 0.423 0.273 1 6Gy_vs_0Gy 3 NBPF9
0.0564364558923439 0.521952703195356 0.551 0.394 1 6Gy_vs_0Gy 3 ZNF410
0.056467453769447 0.981384321832653 0.167 0.061 1 6Gy_vs_0Gy 3 RAB11B
0.056467453769447 0.981384321832653 0.167 0.061 1 6Gy_vs_0Gy 3 TRABD
0.0564705877875686 0.852101304887687 0.321 0.182 1 6Gy_vs_0Gy 3 RP9
0.0565762821652705 1.12156197988091 0.205 0.091 1 6Gy_vs_0Gy 3 SDE2
0.0565762821652705 1.12156197988091 0.205 0.091 1 6Gy_vs_0Gy 3 RPUSD4
0.0567474237029563 0.465260697439495 0.551 0.364 1 6Gy_vs_0Gy 3 RBM41
0.0569789502326325 0.541400465423578 0.436 0.273 1 6Gy_vs_0Gy 3 GGA2
0.0571078038213734 0.408494653412072 0.615 0.5 1 6Gy_vs_0Gy 3 PARN
0.0571260004993524 0.836994412497478 0.231 0.106 1 6Gy_vs_0Gy 3 LRRC14
0.0571457024422778 1.49595749466241 0.115 0.03 1 6Gy_vs_0Gy 3 LINC01719
0.0571457024422778 1.49595749466241 0.115 0.03 1 6Gy_vs_0Gy 3 FAM89A
0.0571457024422778 1.49595749466241 0.115 0.03 1 6Gy_vs_0Gy 3 NDUFB3
0.0571457024422778 1.49595749466241 0.115 0.03 1 6Gy_vs_0Gy 3 DGKQ
0.0571457024422778 1.49595749466241 0.115 0.03 1 6Gy_vs_0Gy 3 TMEM217
0.0571457024422778 1.49595749466241 0.115 0.03 1 6Gy_vs_0Gy 3 SMPDL3A
0.0571457024422778 1.49595749466241 0.115 0.03 1 6Gy_vs_0Gy 3 HYMAI
0.0571457024422778 1.49595749466241 0.115 0.03 1 6Gy_vs_0Gy 3 AC087071.2
0.0571457024422778 1.49595749466241 0.115 0.03 1 6Gy_vs_0Gy 3 CRB2
0.0571457024422778 1.49595749466241 0.115 0.03 1 6Gy_vs_0Gy 3 AP001107.9
0.0571457024422778 1.49595749466241 0.115 0.03 1 6Gy_vs_0Gy 3 AP000462.1
0.0571457024422778 1.49595749466241 0.115 0.03 1 6Gy_vs_0Gy 3 AL122035.1
0.0571457024422778 1.49595749466241 0.115 0.03 1 6Gy_vs_0Gy 3 MIR762HG
0.0571457024422778 1.49595749466241 0.115 0.03 1 6Gy_vs_0Gy 3 PIMREG
0.0571457024422778 1.49595749466241 0.115 0.03 1 6Gy_vs_0Gy 3 AC002553.1
0.0571457024422778 1.49595749466241 0.115 0.03 1 6Gy_vs_0Gy 3 DCXR
0.0571457024422778 1.49595749466241 0.115 0.03 1 6Gy_vs_0Gy 3 FDX2
0.0571457024422778 1.49595749466241 0.115 0.03 1 6Gy_vs_0Gy 3 GTPBP3
0.0571457024422778 1.49595749466241 0.115 0.03 1 6Gy_vs_0Gy 3 ATF5
0.0571457024422778 1.49595749466241 0.115 0.03 1 6Gy_vs_0Gy 3 NR1H2
0.0571457024422778 1.49595749466241 0.115 0.03 1 6Gy_vs_0Gy 3 ZNF836
0.0571457024422778 1.49595749466241 0.115 0.03 1 6Gy_vs_0Gy 3 RIBC2
0.057285916110524 -0.625348801559722 0.603 0.788 1 6Gy_vs_0Gy 3 FAM172A
0.0573102536193671 0.576127843346395 0.423 0.273 1 6Gy_vs_0Gy 3 GPR89A
0.0573707409770087 1.08091999538357 0.244 0.121 1 6Gy_vs_0Gy 3 DBI
0.0574957522171431 1.17402939977505 0.09 0.015 1 6Gy_vs_0Gy 3 GPR3
0.0574957522171431 1.17402939977505 0.09 0.015 1 6Gy_vs_0Gy 3 AVIL
0.0574957522171431 1.17402939977505 0.09 0.015 1 6Gy_vs_0Gy 3 NUDT16L1
0.0576242824371076 -0.310778377807969 0.846 0.909 1 6Gy_vs_0Gy 3 SHC4
0.0577648178030534 1.02202630633 0.244 0.121 1 6Gy_vs_0Gy 3 MINPP1
0.0578805104585871 -0.393682057895083 0.872 0.894 1 6Gy_vs_0Gy 3 ACTN1
0.0578910064665058 0.715923178604319 0.372 0.227 1 6Gy_vs_0Gy 3 AKAP1
0.0579117879859816 0.437063805608843 0.5 0.318 1 6Gy_vs_0Gy 3 MOSPD2
0.0579925397662177 0.118887845582588 0.692 0.485 1 6Gy_vs_0Gy 3 MOSMO
0.0580186288511795 0.643514683076269 0.462 0.303 1 6Gy_vs_0Gy 3 METTL14
0.0581368864385554 0.357629338114438 0.513 0.318 1 6Gy_vs_0Gy 3 NR2C1
0.0581750035531554 0.366674477717445 0.385 0.227 1 6Gy_vs_0Gy 3 INPP1
0.0582163832675607 0.884522782580064 0.282 0.152 1 6Gy_vs_0Gy 3 SCAMP4
0.05827102327966 0.641155410202347 0.603 0.53 1 6Gy_vs_0Gy 3 HIP1
0.0583202516848265 1.47519893449561 0.179 0.076 1 6Gy_vs_0Gy 3 AC078785.1
0.058443784174811 0.598527228302959 0.346 0.197 1 6Gy_vs_0Gy 3 CAVIN3
0.0588572298888046 -0.991029846495447 0.167 0.303 1 6Gy_vs_0Gy 3 DRD2
0.0588867349027385 0.633461018412346 0.372 0.227 1 6Gy_vs_0Gy 3 RPL36
0.0589445318902528 0.573436247340129 0.474 0.303 1 6Gy_vs_0Gy 3 TMEM184B
0.0590194675996673 -2.56293619439116 0 0.045 1 6Gy_vs_0Gy 3 AC010967.1
0.0590194675996673 -2.56293619439116 0 0.045 1 6Gy_vs_0Gy 3 AC097460.1
0.0590194675996673 -2.56293619439116 0 0.045 1 6Gy_vs_0Gy 3 TNIP3
0.0590194675996673 -2.56293619439116 0 0.045 1 6Gy_vs_0Gy 3 FGF18
0.0590194675996673 -2.56293619439116 0 0.045 1 6Gy_vs_0Gy 3 ENKUR
0.0590194675996673 -2.56293619439116 0 0.045 1 6Gy_vs_0Gy 3 AL049836.1
0.0590194675996673 -2.56293619439116 0 0.045 1 6Gy_vs_0Gy 3 SPINT2
0.0590194675996673 -2.56293619439116 0 0.045 1 6Gy_vs_0Gy 3 TRO
0.0590236280375654 -2.2410080995038 0 0.045 1 6Gy_vs_0Gy 3 PRKCZ
0.0590236280375654 -2.2410080995038 0 0.045 1 6Gy_vs_0Gy 3 ARHGEF10L
0.0590236280375654 -2.2410080995038 0 0.045 1 6Gy_vs_0Gy 3 AL596087.2
0.0590236280375654 -2.2410080995038 0 0.045 1 6Gy_vs_0Gy 3 TNFSF4
0.0590236280375654 -2.2410080995038 0 0.045 1 6Gy_vs_0Gy 3 KHK
0.0590236280375654 -2.2410080995038 0 0.045 1 6Gy_vs_0Gy 3 SIX3
0.0590236280375654 -2.2410080995038 0 0.045 1 6Gy_vs_0Gy 3 STON1
0.0590236280375654 -2.2410080995038 0 0.045 1 6Gy_vs_0Gy 3 TMEM150A
0.0590236280375654 -2.2410080995038 0 0.045 1 6Gy_vs_0Gy 3 RPRM
0.0590236280375654 -2.2410080995038 0 0.045 1 6Gy_vs_0Gy 3 TNS1
0.0590236280375654 -2.2410080995038 0 0.045 1 6Gy_vs_0Gy 3 CYB561D2.1
0.0590236280375654 -2.2410080995038 0 0.045 1 6Gy_vs_0Gy 3 AC117383.1
0.0590236280375654 -2.2410080995038 0 0.045 1 6Gy_vs_0Gy 3 AC072028.1
0.0590236280375654 -2.2410080995038 0 0.045 1 6Gy_vs_0Gy 3 AC079340.1
0.0590236280375654 -2.2410080995038 0 0.045 1 6Gy_vs_0Gy 3 LINC01949
0.0590236280375654 -2.2410080995038 0 0.045 1 6Gy_vs_0Gy 3 RFESD
0.0590236280375654 -2.2410080995038 0 0.045 1 6Gy_vs_0Gy 3 AC008610.1
0.0590236280375654 -2.2410080995038 0 0.045 1 6Gy_vs_0Gy 3 AL162718.1
0.0590236280375654 -2.2410080995038 0 0.045 1 6Gy_vs_0Gy 3 APOM
0.0590236280375654 -2.2410080995038 0 0.045 1 6Gy_vs_0Gy 3 AL596202.1
0.0590236280375654 -2.2410080995038 0 0.045 1 6Gy_vs_0Gy 3 AC092171.4
0.0590236280375654 -2.2410080995038 0 0.045 1 6Gy_vs_0Gy 3 MOSPD3
0.0590236280375654 -2.2410080995038 0 0.045 1 6Gy_vs_0Gy 3 AC009365.1
0.0590236280375654 -2.2410080995038 0 0.045 1 6Gy_vs_0Gy 3 AC021097.1
0.0590236280375654 -2.2410080995038 0 0.045 1 6Gy_vs_0Gy 3 XKR9
0.0590236280375654 -2.2410080995038 0 0.045 1 6Gy_vs_0Gy 3 AL162724.2
0.0590236280375654 -2.2410080995038 0 0.045 1 6Gy_vs_0Gy 3 AC069544.1
0.0590236280375654 -2.2410080995038 0 0.045 1 6Gy_vs_0Gy 3 C10orf143
0.0590236280375654 -2.2410080995038 0 0.045 1 6Gy_vs_0Gy 3 ROM1
0.0590236280375654 -2.2410080995038 0 0.045 1 6Gy_vs_0Gy 3 LRRN4CL
0.0590236280375654 -2.2410080995038 0 0.045 1 6Gy_vs_0Gy 3 AC004923.4
0.0590236280375654 -2.2410080995038 0 0.045 1 6Gy_vs_0Gy 3 AP003170.3
0.0590236280375654 -2.2410080995038 0 0.045 1 6Gy_vs_0Gy 3 LINC01252
0.0590236280375654 -2.2410080995038 0 0.045 1 6Gy_vs_0Gy 3 AC048344.1
0.0590236280375654 -2.2410080995038 0 0.045 1 6Gy_vs_0Gy 3 SLC4A8
0.0590236280375654 -2.2410080995038 0 0.045 1 6Gy_vs_0Gy 3 AL133453.1
0.0590236280375654 -2.2410080995038 0 0.045 1 6Gy_vs_0Gy 3 RHOV
0.0590236280375654 -2.2410080995038 0 0.045 1 6Gy_vs_0Gy 3 LINC02259
0.0590236280375654 -2.2410080995038 0 0.045 1 6Gy_vs_0Gy 3 AC021739.2
0.0590236280375654 -2.2410080995038 0 0.045 1 6Gy_vs_0Gy 3 AL031714.1
0.0590236280375654 -2.2410080995038 0 0.045 1 6Gy_vs_0Gy 3 AC106820.2
0.0590236280375654 -2.2410080995038 0 0.045 1 6Gy_vs_0Gy 3 AC009171.2
0.0590236280375654 -2.2410080995038 0 0.045 1 6Gy_vs_0Gy 3 LINC00324
0.0590236280375654 -2.2410080995038 0 0.045 1 6Gy_vs_0Gy 3 DNAH9
0.0590236280375654 -2.2410080995038 0 0.045 1 6Gy_vs_0Gy 3 AC004448.2
0.0590236280375654 -2.2410080995038 0 0.045 1 6Gy_vs_0Gy 3 AP005328.1
0.0590236280375654 -2.2410080995038 0 0.045 1 6Gy_vs_0Gy 3 GADD45B
0.0590236280375654 -2.2410080995038 0 0.045 1 6Gy_vs_0Gy 3 FUT3
0.0590236280375654 -2.2410080995038 0 0.045 1 6Gy_vs_0Gy 3 AC020934.1
0.0590236280375654 -2.2410080995038 0 0.045 1 6Gy_vs_0Gy 3 SLC7A9
0.0590236280375654 -2.2410080995038 0 0.045 1 6Gy_vs_0Gy 3 IRF2BP1
0.0590236280375654 -2.2410080995038 0 0.045 1 6Gy_vs_0Gy 3 TP53TG5
0.0590236280375654 -2.2410080995038 0 0.045 1 6Gy_vs_0Gy 3 CEBPB-AS1
0.0590236280375654 -2.2410080995038 0 0.045 1 6Gy_vs_0Gy 3 AL118506.1
0.0590236280375654 -2.2410080995038 0 0.045 1 6Gy_vs_0Gy 3 GATD3B
0.0590236280375654 -2.2410080995038 0 0.045 1 6Gy_vs_0Gy 3 MAGEA11
0.0590236280375654 -2.2410080995038 0 0.045 1 6Gy_vs_0Gy 3 GABRE
0.0590263058003701 0.702408372129838 0.269 0.136 1 6Gy_vs_0Gy 3 TMEM106B
0.0590267172971009 0.285060712163793 0.808 0.591 1 6Gy_vs_0Gy 3 MTF2
0.0590980336402371 0.981384321832653 0.244 0.121 1 6Gy_vs_0Gy 3 SEC61B
0.0593308764953193 1.13750352374994 0.141 0.045 1 6Gy_vs_0Gy 3 SGF29
0.059348696789143 1.19956449188219 0.449 0.333 1 6Gy_vs_0Gy 3 LOXL2
0.0594025087466761 0.100028818331272 0.603 0.424 1 6Gy_vs_0Gy 3 ST8SIA2
0.0594056027569579 0.252031911776322 0.436 0.258 1 6Gy_vs_0Gy 3 ZNF280C
0.0594207264434887 0.794615810226926 0.41 0.273 1 6Gy_vs_0Gy 3 SAFB2
0.0594938780281083 0.611434712082347 0.538 0.379 1 6Gy_vs_0Gy 3 CDC6
0.059618732766594 0.448651779884055 0.487 0.318 1 6Gy_vs_0Gy 3 ZNF277
0.0596577397244003 0.364418503777077 0.885 0.833 1 6Gy_vs_0Gy 3 ATG7
0.0598107214160566 -0.421580345145616 0.41 0.545 1 6Gy_vs_0Gy 3 CMKLR1
0.0598252234262095 -0.903973112226224 0.064 0.167 1 6Gy_vs_0Gy 3 MIR548XHG
0.059835606325944 0.375663260944699 0.641 0.485 1 6Gy_vs_0Gy 3 TRIM56
0.0598490850605486 0.306479695798699 0.385 0.227 1 6Gy_vs_0Gy 3 KDELR2
0.0598919376104783 0.707766577141032 0.628 0.515 1 6Gy_vs_0Gy 3 GPR158
0.0599277848717078 0.970496005689917 0.359 0.227 1 6Gy_vs_0Gy 3 TNIP1
0.0599475545313777 1.34395440121736 0.115 0.03 1 6Gy_vs_0Gy 3 MITF
0.0600058323438029 -1.13409289558728 0.077 0.182 1 6Gy_vs_0Gy 3 DSCAM
0.060010968846761 0.691877704637668 0.231 0.106 1 6Gy_vs_0Gy 3 CD2BP2
0.060095486112888 0.758991900496205 0.615 0.515 1 6Gy_vs_0Gy 3 CWC27
0.0601335752850943 1.03909981968894 0.205 0.091 1 6Gy_vs_0Gy 3 CKS1B
0.0601335752850943 1.03909981968894 0.205 0.091 1 6Gy_vs_0Gy 3 ST7-OT4
0.0601335752850943 1.03909981968894 0.205 0.091 1 6Gy_vs_0Gy 3 HMGN5
0.0604006998231495 0.803386019854659 0.333 0.197 1 6Gy_vs_0Gy 3 COPB2
0.0604569216259199 -0.452114713293728 0.821 0.909 1 6Gy_vs_0Gy 3 PYGB
0.0604584097729651 0.371510123737923 0.885 0.833 1 6Gy_vs_0Gy 3 FBXO34
0.0604982313652682 1.34395440121736 0.115 0.03 1 6Gy_vs_0Gy 3 KCNK1
0.0604982313652682 -2.0483630215614 0.038 0.121 1 6Gy_vs_0Gy 3 ZFHX2-AS1
0.0605199382249884 0.398816336251879 0.654 0.455 1 6Gy_vs_0Gy 3 IMMP1L
0.0606012415855057 -2.2410080995038 0.013 0.076 1 6Gy_vs_0Gy 3 C4orf19
0.0606012415855057 -2.0483630215614 0.013 0.076 1 6Gy_vs_0Gy 3 ESRRB
0.0606012415855057 -2.41093310094611 0.013 0.076 1 6Gy_vs_0Gy 3 SLC43A2
0.0606037886225707 0.577153577510392 0.551 0.424 1 6Gy_vs_0Gy 3 NUP58
0.0606262935416898 0.578419654854384 0.513 0.379 1 6Gy_vs_0Gy 3 ATP11B
0.0607810881232614 0.758991900496205 0.333 0.197 1 6Gy_vs_0Gy 3 SDC1
0.0607938903155579 0.503850896820045 0.949 0.955 1 6Gy_vs_0Gy 3 CEMIP
0.0608507826339447 1.02202630633 0.141 0.045 1 6Gy_vs_0Gy 3 MCOLN1
0.0610974424491193 1.2184235191335 0.115 0.03 1 6Gy_vs_0Gy 3 GALNTL6
0.0610974424491193 1.2184235191335 0.115 0.03 1 6Gy_vs_0Gy 3 GCH1
0.0611345827937257 0.633461018412346 0.359 0.212 1 6Gy_vs_0Gy 3 ITPRIPL2
0.0611403849211424 0.536599479159757 0.115 0.03 1 6Gy_vs_0Gy 3 PID1
0.0612605454260871 1.42195691321863 0.179 0.076 1 6Gy_vs_0Gy 3 ARL6IP5
0.0612755381345147 -0.512310121321189 0.564 0.652 1 6Gy_vs_0Gy 3 CAMSAP1
0.0613717669861834 0.606988807051155 0.41 0.258 1 6Gy_vs_0Gy 3 POMT2
0.0614122626177876 0.3684074449419 0.885 0.894 1 6Gy_vs_0Gy 3 NR6A1
0.0614437343542467 -1.82597060022495 0.013 0.076 1 6Gy_vs_0Gy 3 TPRG1L
0.0614437343542467 -1.82597060022495 0.013 0.076 1 6Gy_vs_0Gy 3 LIX1L-AS1
0.0614437343542467 -1.82597060022495 0.013 0.076 1 6Gy_vs_0Gy 3 AL713852.1
0.0614437343542467 -1.82597060022495 0.013 0.076 1 6Gy_vs_0Gy 3 AC010969.2
0.0614437343542467 -1.82597060022495 0.013 0.076 1 6Gy_vs_0Gy 3 MRPL30
0.0614437343542467 -1.82597060022495 0.013 0.076 1 6Gy_vs_0Gy 3 EIF5A2
0.0614437343542467 -1.82597060022495 0.013 0.076 1 6Gy_vs_0Gy 3 SLC29A4
0.0614437343542467 -1.82597060022495 0.013 0.076 1 6Gy_vs_0Gy 3 C7orf61
0.0614437343542467 -1.82597060022495 0.013 0.076 1 6Gy_vs_0Gy 3 AC060765.2
0.0614437343542467 -1.82597060022495 0.013 0.076 1 6Gy_vs_0Gy 3 GRINA
0.0614437343542467 -1.82597060022495 0.013 0.076 1 6Gy_vs_0Gy 3 UAP1L1
0.0614437343542467 -1.82597060022495 0.013 0.076 1 6Gy_vs_0Gy 3 RHOF
0.0614437343542467 -1.82597060022495 0.013 0.076 1 6Gy_vs_0Gy 3 TMED2-DT
0.0614437343542467 -1.82597060022495 0.013 0.076 1 6Gy_vs_0Gy 3 AC010809.1
0.0614437343542467 -1.82597060022495 0.013 0.076 1 6Gy_vs_0Gy 3 ZNF688
0.0614437343542467 -1.82597060022495 0.013 0.076 1 6Gy_vs_0Gy 3 ZNF18
0.0614437343542467 -1.82597060022495 0.013 0.076 1 6Gy_vs_0Gy 3 ZNF781
0.0614437343542467 -1.82597060022495 0.013 0.076 1 6Gy_vs_0Gy 3 AC022144.1
0.0614437343542467 -1.82597060022495 0.013 0.076 1 6Gy_vs_0Gy 3 AL021707.2
0.0614437918847487 0.370921448817631 0.692 0.455 1 6Gy_vs_0Gy 3 TUBB
0.0614544341562918 0.559683092272798 0.628 0.5 1 6Gy_vs_0Gy 3 IQCA1
0.061701561041546 0.89649542424614 0.115 0.03 1 6Gy_vs_0Gy 3 MIR2052HG
0.0617154288545896 0.519804236616779 0.551 0.394 1 6Gy_vs_0Gy 3 MCMBP
0.0617469201116857 0.532716044672529 0.462 0.303 1 6Gy_vs_0Gy 3 SPCS3
0.0618814651909332 0.566346822553809 0.5 0.348 1 6Gy_vs_0Gy 3 PIK3CA
0.0619955759875779 0.665882496104724 0.308 0.167 1 6Gy_vs_0Gy 3 KCNJ14
0.0620309156107163 0.589066899053893 0.487 0.333 1 6Gy_vs_0Gy 3 SLC41A2
0.0622431105671132 0.429684275243245 0.628 0.485 1 6Gy_vs_0Gy 3 ZGRF1
0.0622547642882374 1.08091999538357 0.115 0.03 1 6Gy_vs_0Gy 3 MRPS36
0.0622547642882374 1.08091999538357 0.115 0.03 1 6Gy_vs_0Gy 3 NT5C3B
0.0622547642882374 -1.56293619439116 0.038 0.121 1 6Gy_vs_0Gy 3 SNX17
0.0622547642882374 -1.56293619439116 0.038 0.121 1 6Gy_vs_0Gy 3 SPON2
0.0622547642882374 -1.56293619439116 0.038 0.121 1 6Gy_vs_0Gy 3 AL021707.6
0.0622929828829027 0.291865890068907 0.641 0.424 1 6Gy_vs_0Gy 3 RCN1
0.0622981494595713 0.333227994624303 0.564 0.379 1 6Gy_vs_0Gy 3 SASH1
0.0623132437625987 0.566346822553809 0.333 0.182 1 6Gy_vs_0Gy 3 MAP2K7
0.0623305337406743 0.326676409785526 0.859 0.788 1 6Gy_vs_0Gy 3 RBM25
0.0624044361701237 0.62148837674627 0.231 0.106 1 6Gy_vs_0Gy 3 STK19
0.0624250922541672 0.452888772770525 0.5 0.318 1 6Gy_vs_0Gy 3 ACOT11
0.0625818437296244 0.251388282481289 0.962 0.909 1 6Gy_vs_0Gy 3 WAC
0.0626664488106533 -0.325896997090308 0.692 0.909 1 6Gy_vs_0Gy 3 ARHGAP6
0.0628303985180141 0.326551354955916 0.91 0.803 1 6Gy_vs_0Gy 3 RNF24
0.062995144263667 0.228477183797425 0.923 0.909 1 6Gy_vs_0Gy 3 GMDS
0.0629951737003625 0.488902737128461 0.59 0.439 1 6Gy_vs_0Gy 3 MASTL
0.0632917282313681 0.676529740304232 0.372 0.227 1 6Gy_vs_0Gy 3 OS9
0.0633062245904452 0.215506035751208 0.91 0.848 1 6Gy_vs_0Gy 3 EPS15
0.0633257289856332 -0.656045598782639 0.282 0.424 1 6Gy_vs_0Gy 3 AIMP1
0.0634584413461037 0.459431618637297 0.449 0.273 1 6Gy_vs_0Gy 3 CUL2
0.0636254469011342 0.794615810226926 0.359 0.227 1 6Gy_vs_0Gy 3 HSPA4L
0.0637034018549897 -0.615403614285293 0.397 0.545 1 6Gy_vs_0Gy 3 AHRR
0.0637216923572875 0.928916901938517 0.205 0.091 1 6Gy_vs_0Gy 3 PNKD
0.0637216923572875 0.928916901938517 0.205 0.091 1 6Gy_vs_0Gy 3 OTULINL
0.0639506722643911 0.697591355832062 0.436 0.303 1 6Gy_vs_0Gy 3 HSPA8
0.0639783864549652 0.89649542424614 0.244 0.121 1 6Gy_vs_0Gy 3 ATP5PO
0.0639996907428386 0.874469117916141 0.295 0.167 1 6Gy_vs_0Gy 3 SENP3
0.064003051170071 2.75899190049621 0.051 0 1 6Gy_vs_0Gy 3 LINC00466
0.064003051170071 2.34395440121736 0.051 0 1 6Gy_vs_0Gy 3 LINC01182
0.064003051170071 2.34395440121736 0.051 0 1 6Gy_vs_0Gy 3 ZBED3
0.064003051170071 2.34395440121736 0.051 0 1 6Gy_vs_0Gy 3 AC040173.1
0.064003051170071 2.34395440121736 0.051 0 1 6Gy_vs_0Gy 3 ZNF878
0.0640129413925588 2.56634682255381 0.051 0 1 6Gy_vs_0Gy 3 GDPD5
0.0640129413925588 2.75899190049621 0.051 0 1 6Gy_vs_0Gy 3 AF130359.1
0.0640162381685636 2.08091999538357 0.051 0 1 6Gy_vs_0Gy 3 TAS1R3
0.0640162381685636 2.08091999538357 0.051 0 1 6Gy_vs_0Gy 3 RCAN3AS
0.0640162381685636 2.08091999538357 0.051 0 1 6Gy_vs_0Gy 3 PARS2
0.0640162381685636 2.08091999538357 0.051 0 1 6Gy_vs_0Gy 3 C2CD4D-AS1
0.0640162381685636 2.08091999538357 0.051 0 1 6Gy_vs_0Gy 3 AL590560.2
0.0640162381685636 2.08091999538357 0.051 0 1 6Gy_vs_0Gy 3 AL358115.1
0.0640162381685636 2.08091999538357 0.051 0 1 6Gy_vs_0Gy 3 C1orf220
0.0640162381685636 2.08091999538357 0.051 0 1 6Gy_vs_0Gy 3 PGBD5
0.0640162381685636 2.08091999538357 0.051 0 1 6Gy_vs_0Gy 3 CHAC2
0.0640162381685636 2.08091999538357 0.051 0 1 6Gy_vs_0Gy 3 LINC01885
0.0640162381685636 2.08091999538357 0.051 0 1 6Gy_vs_0Gy 3 FBXW12
0.0640162381685636 2.08091999538357 0.051 0 1 6Gy_vs_0Gy 3 RRP9
0.0640162381685636 2.08091999538357 0.051 0 1 6Gy_vs_0Gy 3 AC012020.1
0.0640162381685636 2.08091999538357 0.051 0 1 6Gy_vs_0Gy 3 AC084036.1
0.0640162381685636 2.08091999538357 0.051 0 1 6Gy_vs_0Gy 3 CEP19
0.0640162381685636 2.08091999538357 0.051 0 1 6Gy_vs_0Gy 3 MELTF-AS1
0.0640162381685636 2.08091999538357 0.051 0 1 6Gy_vs_0Gy 3 AC112719.2
0.0640162381685636 2.08091999538357 0.051 0 1 6Gy_vs_0Gy 3 AC124016.1
0.0640162381685636 2.08091999538357 0.051 0 1 6Gy_vs_0Gy 3 LINC01098
0.0640162381685636 2.08091999538357 0.051 0 1 6Gy_vs_0Gy 3 AC008957.2
0.0640162381685636 2.08091999538357 0.051 0 1 6Gy_vs_0Gy 3 PCDHB10
0.0640162381685636 2.08091999538357 0.051 0 1 6Gy_vs_0Gy 3 AC005618.4
0.0640162381685636 2.08091999538357 0.051 0 1 6Gy_vs_0Gy 3 CLMAT3
0.0640162381685636 2.08091999538357 0.051 0 1 6Gy_vs_0Gy 3 MIR3142HG
0.0640162381685636 2.08091999538357 0.051 0 1 6Gy_vs_0Gy 3 SAPCD1
0.0640162381685636 2.08091999538357 0.051 0 1 6Gy_vs_0Gy 3 AL451165.2
0.0640162381685636 2.08091999538357 0.051 0 1 6Gy_vs_0Gy 3 SCUBE3
0.0640162381685636 2.08091999538357 0.051 0 1 6Gy_vs_0Gy 3 LAMA2
0.0640162381685636 2.08091999538357 0.051 0 1 6Gy_vs_0Gy 3 AL357992.1
0.0640162381685636 2.08091999538357 0.051 0 1 6Gy_vs_0Gy 3 AC018647.2
0.0640162381685636 2.08091999538357 0.051 0 1 6Gy_vs_0Gy 3 TFPI2
0.0640162381685636 2.08091999538357 0.051 0 1 6Gy_vs_0Gy 3 AC092849.1
0.0640162381685636 2.08091999538357 0.051 0 1 6Gy_vs_0Gy 3 UPK3BL2
0.0640162381685636 2.08091999538357 0.051 0 1 6Gy_vs_0Gy 3 AC006159.1
0.0640162381685636 2.08091999538357 0.051 0 1 6Gy_vs_0Gy 3 AC005534.1
0.0640162381685636 2.08091999538357 0.051 0 1 6Gy_vs_0Gy 3 SNTG1
0.0640162381685636 2.08091999538357 0.051 0 1 6Gy_vs_0Gy 3 LINC01111
0.0640162381685636 2.08091999538357 0.051 0 1 6Gy_vs_0Gy 3 SLC26A7
0.0640162381685636 2.08091999538357 0.051 0 1 6Gy_vs_0Gy 3 AL158071.1
0.0640162381685636 2.08091999538357 0.051 0 1 6Gy_vs_0Gy 3 PCAT7
0.0640162381685636 2.08091999538357 0.051 0 1 6Gy_vs_0Gy 3 AL445222.1
0.0640162381685636 2.08091999538357 0.051 0 1 6Gy_vs_0Gy 3 AL441992.1
0.0640162381685636 2.08091999538357 0.051 0 1 6Gy_vs_0Gy 3 ENDOG
0.0640162381685636 2.08091999538357 0.051 0 1 6Gy_vs_0Gy 3 ADAMTS13
0.0640162381685636 2.08091999538357 0.051 0 1 6Gy_vs_0Gy 3 STN1
0.0640162381685636 2.08091999538357 0.051 0 1 6Gy_vs_0Gy 3 AP006623.1
0.0640162381685636 2.08091999538357 0.051 0 1 6Gy_vs_0Gy 3 CDKN1C
0.0640162381685636 2.08091999538357 0.051 0 1 6Gy_vs_0Gy 3 AC116535.1
0.0640162381685636 2.08091999538357 0.051 0 1 6Gy_vs_0Gy 3 AP002336.1
0.0640162381685636 2.08091999538357 0.051 0 1 6Gy_vs_0Gy 3 ITFG2-AS1
0.0640162381685636 2.08091999538357 0.051 0 1 6Gy_vs_0Gy 3 GPR19
0.0640162381685636 2.08091999538357 0.051 0 1 6Gy_vs_0Gy 3 ARNTL2-AS1
0.0640162381685636 2.08091999538357 0.051 0 1 6Gy_vs_0Gy 3 AC009318.3
0.0640162381685636 2.08091999538357 0.051 0 1 6Gy_vs_0Gy 3 RAPGEF3
0.0640162381685636 2.08091999538357 0.051 0 1 6Gy_vs_0Gy 3 SCAT2
0.0640162381685636 2.08091999538357 0.051 0 1 6Gy_vs_0Gy 3 HNF1A-AS1
0.0640162381685636 2.08091999538357 0.051 0 1 6Gy_vs_0Gy 3 AL138689.1
0.0640162381685636 2.08091999538357 0.051 0 1 6Gy_vs_0Gy 3 TINF2
0.0640162381685636 2.08091999538357 0.051 0 1 6Gy_vs_0Gy 3 MIPOL1
0.0640162381685636 2.08091999538357 0.051 0 1 6Gy_vs_0Gy 3 AC013451.2
0.0640162381685636 2.08091999538357 0.051 0 1 6Gy_vs_0Gy 3 AC013640.1
0.0640162381685636 2.08091999538357 0.051 0 1 6Gy_vs_0Gy 3 AC018557.3
0.0640162381685636 2.08091999538357 0.051 0 1 6Gy_vs_0Gy 3 RANGRF
0.0640162381685636 2.08091999538357 0.051 0 1 6Gy_vs_0Gy 3 AC020558.1
0.0640162381685636 2.08091999538357 0.051 0 1 6Gy_vs_0Gy 3 HIGD1B
0.0640162381685636 2.08091999538357 0.051 0 1 6Gy_vs_0Gy 3 AC004797.1
0.0640162381685636 2.08091999538357 0.051 0 1 6Gy_vs_0Gy 3 FAM117A
0.0640162381685636 2.08091999538357 0.051 0 1 6Gy_vs_0Gy 3 AC099850.1
0.0640162381685636 2.08091999538357 0.051 0 1 6Gy_vs_0Gy 3 GMIP
0.0640162381685636 2.08091999538357 0.051 0 1 6Gy_vs_0Gy 3 FAAP24
0.0640162381685636 2.08091999538357 0.051 0 1 6Gy_vs_0Gy 3 ZNF579
0.0640162381685636 2.08091999538357 0.051 0 1 6Gy_vs_0Gy 3 AL031670.1
0.0640162381685636 2.08091999538357 0.051 0 1 6Gy_vs_0Gy 3 AL121772.3
0.0640162381685636 2.08091999538357 0.051 0 1 6Gy_vs_0Gy 3 AL031668.2
0.0640162381685636 2.08091999538357 0.051 0 1 6Gy_vs_0Gy 3 CDH26
0.0640162381685636 2.08091999538357 0.051 0 1 6Gy_vs_0Gy 3 CU633906.2
0.0640162381685636 2.08091999538357 0.051 0 1 6Gy_vs_0Gy 3 AC004542.2
0.0640162381685636 2.08091999538357 0.051 0 1 6Gy_vs_0Gy 3 ALG13-AS1
0.0640162381685636 2.08091999538357 0.051 0 1 6Gy_vs_0Gy 3 AL117378.1
0.0640162381685636 2.08091999538357 0.051 0 1 6Gy_vs_0Gy 3 RHBDL3
0.0640162381685636 2.08091999538357 0.051 0 1 6Gy_vs_0Gy 3 AC139769.2
0.0640283266256142 0.480275872430142 0.551 0.379 1 6Gy_vs_0Gy 3 ZNF75D
0.0640534141510019 -0.331205908475373 0.808 0.894 1 6Gy_vs_0Gy 3 NME7
0.0640587917275485 0.652076696579693 0.487 0.364 1 6Gy_vs_0Gy 3 ESF1
0.0641011355715753 0.487689878678811 0.705 0.545 1 6Gy_vs_0Gy 3 NDUFAF6
0.0641069819745155 -1.24100809950379 0.09 0.197 1 6Gy_vs_0Gy 3 ITGA9
0.0641316646873466 0.513879402659673 0.474 0.318 1 6Gy_vs_0Gy 3 TPD52L2
0.0641665357134194 0.758991900496205 0.333 0.197 1 6Gy_vs_0Gy 3 SNRPE
0.0641805338024689 0.566346822553809 0.385 0.227 1 6Gy_vs_0Gy 3 REEP5
0.0641949709056919 0.758991900496205 0.513 0.409 1 6Gy_vs_0Gy 3 GNAI1
0.0642807045338693 0.333686065763534 0.526 0.364 1 6Gy_vs_0Gy 3 SBSPON
0.0642882360665058 0.665882496104724 0.436 0.303 1 6Gy_vs_0Gy 3 CTSD
0.064290522349686 0.758991900496205 0.346 0.212 1 6Gy_vs_0Gy 3 CCN1
0.0642986608869528 0.371968777386958 0.744 0.515 1 6Gy_vs_0Gy 3 AC092821.3
0.0643192367074229 -1.41093310094611 0.038 0.121 1 6Gy_vs_0Gy 3 RAG1
0.0643192367074229 -1.41093310094611 0.038 0.121 1 6Gy_vs_0Gy 3 FAHD1
0.0643706550355748 0.430369153034834 0.487 0.303 1 6Gy_vs_0Gy 3 HNRNPUL2
0.0644277974573157 0.676529740304233 0.141 0.045 1 6Gy_vs_0Gy 3 AC097528.1
0.0646392679981613 0.996031097797054 0.282 0.152 1 6Gy_vs_0Gy 3 KLF9
0.0646481837335248 -0.213574869380682 0.974 1 1 6Gy_vs_0Gy 3 MIR222HG
0.0647641351666585 0.328941830362337 0.936 0.909 1 6Gy_vs_0Gy 3 MAN2A1
0.0648639416565439 0.684991319052428 0.231 0.106 1 6Gy_vs_0Gy 3 APLF
0.0650058553144363 0.238443280176533 0.974 0.939 1 6Gy_vs_0Gy 3 ROR1
0.0650335784356038 0.616972895623777 0.474 0.348 1 6Gy_vs_0Gy 3 SLC38A9
0.065039547917861 0.31538524902059 0.936 0.939 1 6Gy_vs_0Gy 3 AGO3
0.0650839899590456 0.362332930532216 0.654 0.424 1 6Gy_vs_0Gy 3 PDHX
0.0651522211885758 0.688602572604807 0.41 0.273 1 6Gy_vs_0Gy 3 GLUL
0.0651705132728763 -1.0483630215614 0.141 0.258 1 6Gy_vs_0Gy 3 ZFP64
0.0652925558218642 0.826106096354742 0.372 0.227 1 6Gy_vs_0Gy 3 DRP2
0.0654843363276868 0.710082300015259 0.321 0.182 1 6Gy_vs_0Gy 3 TSC1
0.0654900559158873 0.638697666778493 0.423 0.273 1 6Gy_vs_0Gy 3 TMEM260
0.0655927936449131 0.495957494662411 0.385 0.227 1 6Gy_vs_0Gy 3 SCCPDH
0.0656016244293276 0.117982089605112 0.987 0.955 1 6Gy_vs_0Gy 3 HP1BP3
0.065742756027736 0.66784401243801 0.5 0.333 1 6Gy_vs_0Gy 3 CACNA1E
0.0657948044744716 0.657112286476992 0.423 0.273 1 6Gy_vs_0Gy 3 ANP32E
0.0659149055995295 1.17402939977505 0.179 0.076 1 6Gy_vs_0Gy 3 C1D
0.0659149055995295 1.17402939977505 0.179 0.076 1 6Gy_vs_0Gy 3 STK17B
0.0659149055995295 1.17402939977505 0.179 0.076 1 6Gy_vs_0Gy 3 ATG9A
0.0659149055995295 1.17402939977505 0.179 0.076 1 6Gy_vs_0Gy 3 ZNF232
0.0659149055995295 1.17402939977505 0.179 0.076 1 6Gy_vs_0Gy 3 FN3K
0.0659149055995295 1.17402939977505 0.179 0.076 1 6Gy_vs_0Gy 3 ECH1
0.0659149055995295 1.17402939977505 0.179 0.076 1 6Gy_vs_0Gy 3 CABLES2
0.0659149055995295 1.17402939977505 0.179 0.076 1 6Gy_vs_0Gy 3 TRMU
0.0660981769725019 0.394227607698585 0.667 0.5 1 6Gy_vs_0Gy 3 KIF24
0.0662317324391575 0.586155303633989 0.449 0.303 1 6Gy_vs_0Gy 3 ORC2
0.0662345083231601 1.02908106386395 0.333 0.212 1 6Gy_vs_0Gy 3 AC244102.4
0.0662722044382296 0.13384030965935 0.808 0.621 1 6Gy_vs_0Gy 3 ADGRA3
0.0665699936666999 0.263464483356993 0.936 0.955 1 6Gy_vs_0Gy 3 ARID1A
0.0667987205408656 0.584962500721156 0.397 0.242 1 6Gy_vs_0Gy 3 PSMD4
0.0668020585866621 0.589066899053893 0.526 0.394 1 6Gy_vs_0Gy 3 ZNF678
0.0669438850465335 0.471189589513469 0.59 0.439 1 6Gy_vs_0Gy 3 B3GALNT2
0.0670661638938694 0.758991900496205 0.282 0.152 1 6Gy_vs_0Gy 3 GPALPP1
0.0672007818616808 0.758991900496205 0.346 0.212 1 6Gy_vs_0Gy 3 RBM12
0.067225104329706 0.874469117916141 0.346 0.212 1 6Gy_vs_0Gy 3 RHOBTB1
0.0672879384600921 0.506225830116238 0.5 0.333 1 6Gy_vs_0Gy 3 PRKCSH
0.0673710712900146 0.625725369632741 0.308 0.167 1 6Gy_vs_0Gy 3 ZCCHC4
0.0673798581615768 0.578419654854384 0.346 0.197 1 6Gy_vs_0Gy 3 GIPC1
0.0674818063875284 0.536599479159757 0.282 0.152 1 6Gy_vs_0Gy 3 TADA1
0.0674818063875284 0.643514683076269 0.282 0.152 1 6Gy_vs_0Gy 3 UBLCP1
0.0675101851323211 0.549538534867255 0.551 0.424 1 6Gy_vs_0Gy 3 RACGAP1
0.0675974908140684 0.61460199116103 0.397 0.258 1 6Gy_vs_0Gy 3 PIP4K2B
0.0676822549489569 0.600294154477147 0.41 0.258 1 6Gy_vs_0Gy 3 ARL10
0.0676932112564487 0.424572861425646 0.628 0.515 1 6Gy_vs_0Gy 3 SPPL2A
0.0677400236681661 0.910994993941255 0.205 0.091 1 6Gy_vs_0Gy 3 AC104123.1
0.0678528896129834 0.576127843346395 0.423 0.273 1 6Gy_vs_0Gy 3 GATD1
0.0678528896129834 0.576127843346395 0.423 0.273 1 6Gy_vs_0Gy 3 ZNF180
0.0678556066189188 1.05444778402238 0.256 0.136 1 6Gy_vs_0Gy 3 HNF4G
0.0681450894808616 0.817885589549774 0.295 0.167 1 6Gy_vs_0Gy 3 ATP6V1G1
0.0681702310034948 -1.02950399431008 0.128 0.242 1 6Gy_vs_0Gy 3 ULK1
0.0682012208238605 0.220517112652685 1 0.97 1 6Gy_vs_0Gy 3 DOCK1
0.0683659944876582 -0.941447817644887 0.154 0.273 1 6Gy_vs_0Gy 3 SLC17A5
0.0683884840610688 0.404327019196843 0.603 0.409 1 6Gy_vs_0Gy 3 KIF23
0.0683922086053391 -0.371068640068168 0.59 0.788 1 6Gy_vs_0Gy 3 PDE9A
0.0684256185547794 0.204890363479809 0.974 0.939 1 6Gy_vs_0Gy 3 BTRC
0.0684394000148621 0.758991900496205 0.295 0.167 1 6Gy_vs_0Gy 3 CHTF18
0.0686668150296212 -0.367540505432727 0.885 0.924 1 6Gy_vs_0Gy 3 TPM1
0.0687678678347397 0.312590230308026 0.679 0.455 1 6Gy_vs_0Gy 3 MCM9
0.0688739574023661 0.710082300015259 0.333 0.197 1 6Gy_vs_0Gy 3 BCL7B
0.0688794269199925 0.574567329358778 0.462 0.303 1 6Gy_vs_0Gy 3 NUP88
0.0690747097438468 0.331130360859778 0.885 0.803 1 6Gy_vs_0Gy 3 TRIM33
0.0691064064528202 0.343954401217361 0.654 0.47 1 6Gy_vs_0Gy 3 DOT1L
0.0692509129102901 0.312927505596737 0.564 0.394 1 6Gy_vs_0Gy 3 HERC3
0.0692514681950065 1.08091999538357 0.179 0.076 1 6Gy_vs_0Gy 3 APH1A
0.0692514681950065 1.08091999538357 0.179 0.076 1 6Gy_vs_0Gy 3 GABPB1-IT1
0.0692514681950065 1.08091999538357 0.179 0.076 1 6Gy_vs_0Gy 3 DNAJB1
0.0692514681950065 1.08091999538357 0.179 0.076 1 6Gy_vs_0Gy 3 ZNF415
0.0692514681950065 1.08091999538357 0.179 0.076 1 6Gy_vs_0Gy 3 CFAP298
0.0694443813525835 0.684991319052428 0.385 0.242 1 6Gy_vs_0Gy 3 AGO1
0.0696679485632094 0.680989388494932 0.385 0.242 1 6Gy_vs_0Gy 3 CCDC150
0.0697797394770797 0.256491559967022 0.5 0.318 1 6Gy_vs_0Gy 3 LSG1
0.0697939369734941 0.297857986627907 0.974 0.939 1 6Gy_vs_0Gy 3 RBFOX2
0.0698260601888186 0.846454741746544 0.397 0.258 1 6Gy_vs_0Gy 3 PARD3B
0.069909938557021 -1.00654284586677 0.115 0.227 1 6Gy_vs_0Gy 3 EHMT2
0.069909938557021 -1.00654284586677 0.115 0.227 1 6Gy_vs_0Gy 3 KCNK6
0.069989666846221 0.659456226945291 0.321 0.182 1 6Gy_vs_0Gy 3 ITPRIP
0.0699996018927644 -1.72643492667404 0.051 0.136 1 6Gy_vs_0Gy 3 TG
0.0700180815133973 0.32458907635043 0.397 0.242 1 6Gy_vs_0Gy 3 C4orf54
0.0700404706224175 0.278770232457224 0.808 0.682 1 6Gy_vs_0Gy 3 ARFGEF2
0.0700527278860847 0.482474265298789 0.641 0.485 1 6Gy_vs_0Gy 3 DSN1
0.0702459776699644 -0.354101878349431 0.705 0.879 1 6Gy_vs_0Gy 3 KCNIP1
0.0702666919812655 0.652076696579693 0.436 0.303 1 6Gy_vs_0Gy 3 RPL24
0.0702704563046419 0.405354945881505 0.59 0.394 1 6Gy_vs_0Gy 3 LNPEP
0.0702750106095037 1.19956449188219 0.179 0.076 1 6Gy_vs_0Gy 3 AC025442.2
0.0703262863098191 0.669724562399118 0.449 0.318 1 6Gy_vs_0Gy 3 IARS2
0.0704050520916749 0.715923178604319 0.333 0.197 1 6Gy_vs_0Gy 3 AC005562.1
0.0704462518833136 0.592981949057276 0.397 0.242 1 6Gy_vs_0Gy 3 NDE1
0.0706368429461888 0.504419073410607 0.487 0.333 1 6Gy_vs_0Gy 3 HSPD1
0.0706904361010558 0.758991900496205 0.244 0.121 1 6Gy_vs_0Gy 3 HMGCL
0.0706904361010558 0.758991900496205 0.244 0.121 1 6Gy_vs_0Gy 3 CCDC174
0.0706904361010558 0.758991900496205 0.244 0.121 1 6Gy_vs_0Gy 3 RPS27L
0.0706904361010558 0.758991900496205 0.244 0.121 1 6Gy_vs_0Gy 3 MRPL45
0.0708064928776677 -1.0483630215614 0.128 0.242 1 6Gy_vs_0Gy 3 YBEY
0.0708418198284012 0.456429130475774 0.551 0.394 1 6Gy_vs_0Gy 3 SERPINB6
0.0708735867922727 1.00691941393979 0.218 0.106 1 6Gy_vs_0Gy 3 ANKRD54
0.0709055685537513 -0.545862681032216 0.346 0.485 1 6Gy_vs_0Gy 3 TRMT2B
0.0710544503781078 0.89649542424614 0.256 0.136 1 6Gy_vs_0Gy 3 ASPSCR1
0.0710544503781078 0.89649542424614 0.256 0.136 1 6Gy_vs_0Gy 3 ZNF317
0.0710647599690993 0.697591355832062 0.282 0.152 1 6Gy_vs_0Gy 3 DPH5
0.0710714366927371 0.327275660070731 0.462 0.288 1 6Gy_vs_0Gy 3 SHCBP1
0.0711359879153464 0.676529740304232 0.359 0.227 1 6Gy_vs_0Gy 3 AC079841.2
0.0712205684139559 0.391260115995718 0.372 0.212 1 6Gy_vs_0Gy 3 TMTC4
0.0712707448760731 0.332458762379532 0.833 0.652 1 6Gy_vs_0Gy 3 LIN52
0.0713707298028884 -0.39481343558283 0.59 0.712 1 6Gy_vs_0Gy 3 GALNT11
0.0713864177461643 0.646517171237792 0.397 0.258 1 6Gy_vs_0Gy 3 ALG6
0.071395254268999 -0.977973693670001 0.103 0.212 1 6Gy_vs_0Gy 3 RBM18
0.0715271497801353 0.51798380099241 0.462 0.303 1 6Gy_vs_0Gy 3 ZBTB43
0.0716350388722514 0.47888398130347 0.321 0.182 1 6Gy_vs_0Gy 3 ZNF136
0.0716384627727803 0.547487795302493 0.526 0.379 1 6Gy_vs_0Gy 3 SEC61A1
0.0718320027359691 1.11262885511091 0.218 0.106 1 6Gy_vs_0Gy 3 INSIG2
0.0718627646332123 0.453365617937943 0.667 0.5 1 6Gy_vs_0Gy 3 TMED5
0.0719951777601781 0.758991900496205 0.346 0.212 1 6Gy_vs_0Gy 3 C12orf75
0.0722315383404022 0.313304188377177 0.795 0.773 1 6Gy_vs_0Gy 3 RANBP9
0.0723726763347245 -0.330506250342897 0.718 0.833 1 6Gy_vs_0Gy 3 USP33
0.0725101688725148 0.706524480602069 0.333 0.197 1 6Gy_vs_0Gy 3 POGK
0.0725848072262134 0.884522782580064 0.256 0.136 1 6Gy_vs_0Gy 3 POGLUT1
0.0727570776713328 0.423807708906576 0.577 0.409 1 6Gy_vs_0Gy 3 ELAVL1
0.072789692755995 0.46948528330122 0.538 0.394 1 6Gy_vs_0Gy 3 TOR1AIP1
0.0728449274172838 0.31748218985617 0.833 0.727 1 6Gy_vs_0Gy 3 PHLPP1
0.0728733394649245 0.715923178604319 0.346 0.212 1 6Gy_vs_0Gy 3 CHPF
0.0728992633690387 0.888274917441171 0.308 0.182 1 6Gy_vs_0Gy 3 TTPA
0.0729030558687182 0.244418727666447 0.397 0.227 1 6Gy_vs_0Gy 3 TXNL1
0.0729325549383971 0.946618903671977 0.346 0.227 1 6Gy_vs_0Gy 3 UPRT
0.0729389119536544 0.244418727666447 0.974 0.909 1 6Gy_vs_0Gy 3 JAG1
0.0730164742088157 -0.396658969963989 0.654 0.727 1 6Gy_vs_0Gy 3 ITGA7
0.0730586854918235 0.369045382180192 0.346 0.197 1 6Gy_vs_0Gy 3 ATG3
0.0731041238362457 1.34395440121736 0.154 0.061 1 6Gy_vs_0Gy 3 DHRS9
0.0731227983465145 0.584962500721156 0.423 0.273 1 6Gy_vs_0Gy 3 CSNK1G2
0.0731596291255823 0.447530804659912 0.821 0.727 1 6Gy_vs_0Gy 3 LIMD1
0.0733536625132477 0.31538524902059 0.628 0.424 1 6Gy_vs_0Gy 3 USP14
0.0733981653465026 0.951636978438601 0.179 0.076 1 6Gy_vs_0Gy 3 AC090578.1
0.0734773139465423 -0.919080004616433 0.103 0.212 1 6Gy_vs_0Gy 3 AC073569.2
0.0734776403973647 0.316473664795254 0.641 0.47 1 6Gy_vs_0Gy 3 SRD5A1
0.073515582039771 0.813439684518581 0.308 0.182 1 6Gy_vs_0Gy 3 PEX6
0.0735527800606491 0.606988807051155 0.397 0.258 1 6Gy_vs_0Gy 3 FAM81A
0.0735944188978125 0.633461018412346 0.244 0.121 1 6Gy_vs_0Gy 3 GNPTG
0.0736427554278011 1.02202630633 0.218 0.106 1 6Gy_vs_0Gy 3 JADE3
0.0736710323644507 0.740613371181351 0.667 0.545 1 6Gy_vs_0Gy 3 EYA2
0.0737780460327947 0.758991900496205 0.295 0.167 1 6Gy_vs_0Gy 3 NOL11
0.0739487738772074 0.758991900496205 0.179 0.076 1 6Gy_vs_0Gy 3 TMEM237
0.073949046515456 0.89649542424614 0.333 0.212 1 6Gy_vs_0Gy 3 AL392086.3
0.0740704864426649 0.282924967819802 0.91 0.803 1 6Gy_vs_0Gy 3 STAC
0.0740976186612299 0.36044252400593 0.487 0.318 1 6Gy_vs_0Gy 3 SDCBP
0.0741480707524341 0.454137318967784 0.385 0.227 1 6Gy_vs_0Gy 3 POLR3A
0.0743181634501738 0.552541023028779 0.308 0.167 1 6Gy_vs_0Gy 3 ZNF577
0.0744091132160911 0.401166300640934 0.936 0.894 1 6Gy_vs_0Gy 3 CDK6
0.0744487471385336 0.200091696361245 0.962 0.97 1 6Gy_vs_0Gy 3 UGGT2
0.0744612663864768 -0.236058883532062 0.897 0.939 1 6Gy_vs_0Gy 3 ZBTB20
0.0744997496174924 0.943416471633633 0.269 0.152 1 6Gy_vs_0Gy 3 UFM1
0.0746637699482806 0.504419073410607 0.551 0.409 1 6Gy_vs_0Gy 3 SRGAP2C
0.074735194553254 0.69145874281074 0.808 0.758 1 6Gy_vs_0Gy 3 CADM1
0.0749909616626775 0.426416561409334 0.744 0.636 1 6Gy_vs_0Gy 3 SS18
0.0749942051018193 -1.37851162325373 0.051 0.136 1 6Gy_vs_0Gy 3 BBS5
0.0749942051018193 -1.37851162325373 0.051 0.136 1 6Gy_vs_0Gy 3 TUBE1
0.0753521661322506 0.413217063654475 0.718 0.621 1 6Gy_vs_0Gy 3 RNF169
0.0753887238113578 1.24441872766645 0.154 0.061 1 6Gy_vs_0Gy 3 ZNF672
0.0753887238113578 1.24441872766645 0.154 0.061 1 6Gy_vs_0Gy 3 LINC02100
0.0753887238113578 1.24441872766645 0.154 0.061 1 6Gy_vs_0Gy 3 CCDC124
0.07542230784329 0.407519529994827 0.5 0.333 1 6Gy_vs_0Gy 3 PHF2
0.0755395908091801 0.343954401217361 0.462 0.303 1 6Gy_vs_0Gy 3 VIRMA
0.0756393905962798 -0.299901788557363 0.872 0.909 1 6Gy_vs_0Gy 3 SOX13
0.0756700719013099 0.589066899053893 0.359 0.212 1 6Gy_vs_0Gy 3 USPL1
0.0758487900865003 1.3964218211115 0.154 0.061 1 6Gy_vs_0Gy 3 AC015574.1
0.0758991863589403 -0.249323367715798 0.756 0.909 1 6Gy_vs_0Gy 3 PRKD1
0.075970053371143 0.578419654854384 0.321 0.182 1 6Gy_vs_0Gy 3 IMPA2
0.0759753534145495 0.758991900496205 0.295 0.167 1 6Gy_vs_0Gy 3 CROCC
0.0760539303486367 0.858527574047119 0.179 0.076 1 6Gy_vs_0Gy 3 WDR48
0.0760539303486367 0.858527574047119 0.179 0.076 1 6Gy_vs_0Gy 3 B4GALT4
0.0760539303486367 0.858527574047119 0.179 0.076 1 6Gy_vs_0Gy 3 HLA-F
0.0760539303486367 0.858527574047119 0.179 0.076 1 6Gy_vs_0Gy 3 UPK3BL1
0.0760539303486367 0.858527574047119 0.179 0.076 1 6Gy_vs_0Gy 3 ATP6V1B2
0.0760539303486367 0.858527574047119 0.179 0.076 1 6Gy_vs_0Gy 3 TTC9
0.0760539303486367 0.858527574047119 0.179 0.076 1 6Gy_vs_0Gy 3 AHSA1
0.0760539303486367 0.858527574047119 0.179 0.076 1 6Gy_vs_0Gy 3 AC007996.1
0.0761128003712256 0.185806567551403 1 0.985 1 6Gy_vs_0Gy 3 CHCHD3
0.0762228868274965 0.454137318967784 0.372 0.227 1 6Gy_vs_0Gy 3 UBE2S
0.0763219452055709 0.691877704637668 0.244 0.121 1 6Gy_vs_0Gy 3 PREPL
0.0765697164856957 0.42714833674376 0.936 0.879 1 6Gy_vs_0Gy 3 ADAM12
0.0766251887312144 0.416885923671213 0.654 0.53 1 6Gy_vs_0Gy 3 KPNA1
0.076636410497081 0.880982424874815 0.359 0.242 1 6Gy_vs_0Gy 3 HDGF
0.0768183555751433 0.566346822553809 0.385 0.242 1 6Gy_vs_0Gy 3 CLUH
0.0769586147970398 0.643514683076269 0.282 0.152 1 6Gy_vs_0Gy 3 FGD6
0.0769689605898428 0.361232392649197 0.962 0.833 1 6Gy_vs_0Gy 3 NAV1
0.0770975643715947 0.32930762525296 0.5 0.318 1 6Gy_vs_0Gy 3 CFAP44
0.077227352798472 0.389042290745899 0.577 0.379 1 6Gy_vs_0Gy 3 ZNF654
0.0772795717568845 0.280944603691561 0.795 0.576 1 6Gy_vs_0Gy 3 USP3
0.0772906449298346 0.295044800736415 0.359 0.197 1 6Gy_vs_0Gy 3 GOLGA1
0.077426948809021 0.829381228387603 0.256 0.136 1 6Gy_vs_0Gy 3 PSMD6-AS2
0.077426948809021 0.829381228387603 0.256 0.136 1 6Gy_vs_0Gy 3 FBL
0.0774647547830727 0.868616391670703 0.346 0.227 1 6Gy_vs_0Gy 3 PRKAB2
0.0774680328123618 0.472687715339564 0.487 0.333 1 6Gy_vs_0Gy 3 RPSA
0.0775864444474567 -0.869039322116837 0.115 0.227 1 6Gy_vs_0Gy 3 SLC22A1
0.0775877292506506 1.19956449188219 0.192 0.091 1 6Gy_vs_0Gy 3 AL353135.2
0.0778843421773459 0.558693250010374 0.462 0.318 1 6Gy_vs_0Gy 3 TMX2
0.0779360789872683 0.801427166816602 0.628 0.545 1 6Gy_vs_0Gy 3 TAFA2
0.0779506723001682 0.61460199116103 0.423 0.288 1 6Gy_vs_0Gy 3 SSR1
0.077967090195516 0.51798380099241 0.269 0.136 1 6Gy_vs_0Gy 3 CCNB1IP1
0.0779978356768846 0.452330562262153 0.603 0.439 1 6Gy_vs_0Gy 3 CD151
0.0780190698302098 -1.24100809950379 0.051 0.136 1 6Gy_vs_0Gy 3 MAD2L2
0.0780190698302098 -1.24100809950379 0.051 0.136 1 6Gy_vs_0Gy 3 C12orf73
0.0780190698302098 -1.24100809950379 0.051 0.136 1 6Gy_vs_0Gy 3 TMEM231
0.0780822158273025 0.309188983056685 0.859 0.652 1 6Gy_vs_0Gy 3 PSMD1
0.0780918354717736 0.495957494662411 0.603 0.485 1 6Gy_vs_0Gy 3 SHPRH
0.0781145858667316 1.17402939977505 0.154 0.061 1 6Gy_vs_0Gy 3 TDO2
0.0782275200820685 -0.127999137674609 0.897 1 1 6Gy_vs_0Gy 3 AC097480.1
0.0782417349674564 0.259685484319757 0.808 0.667 1 6Gy_vs_0Gy 3 YLPM1
0.078402628078684 1.13750352374994 0.154 0.061 1 6Gy_vs_0Gy 3 NKIRAS1
0.078402628078684 1.13750352374994 0.154 0.061 1 6Gy_vs_0Gy 3 CXCL13
0.078402628078684 1.13750352374994 0.154 0.061 1 6Gy_vs_0Gy 3 GRK6
0.078402628078684 1.13750352374994 0.154 0.061 1 6Gy_vs_0Gy 3 ATP6V1F
0.078402628078684 1.13750352374994 0.154 0.061 1 6Gy_vs_0Gy 3 CKS2
0.078402628078684 1.13750352374994 0.154 0.061 1 6Gy_vs_0Gy 3 ABITRAM
0.078402628078684 1.13750352374994 0.154 0.061 1 6Gy_vs_0Gy 3 AC137894.3
0.078402628078684 1.13750352374994 0.154 0.061 1 6Gy_vs_0Gy 3 BOLA2
0.078402628078684 1.13750352374994 0.154 0.061 1 6Gy_vs_0Gy 3 RBM42
0.078402628078684 1.13750352374994 0.154 0.061 1 6Gy_vs_0Gy 3 APOBEC3C
0.0785595291703786 0.576127843346395 0.397 0.258 1 6Gy_vs_0Gy 3 WDYHV1
0.0786367503896835 0.391260115995718 0.359 0.212 1 6Gy_vs_0Gy 3 PRTFDC1
0.0786641729038531 0.450869605133873 0.436 0.273 1 6Gy_vs_0Gy 3 ITGB1BP1
0.0787536355059499 0.484816937057211 0.462 0.303 1 6Gy_vs_0Gy 3 TM9SF2
0.0788298442149568 0.432491075819019 0.821 0.742 1 6Gy_vs_0Gy 3 SUPT3H
0.0788333002055345 0.880982424874815 0.333 0.212 1 6Gy_vs_0Gy 3 ASCC1
0.0788929308509716 0.319292346983092 0.833 0.742 1 6Gy_vs_0Gy 3 NES
0.0789430125008125 0.884522782580064 0.269 0.152 1 6Gy_vs_0Gy 3 KLC2
0.0789461693117634 0.428167405120447 0.615 0.5 1 6Gy_vs_0Gy 3 SQSTM1
0.0789620935360555 0.400537929583729 0.795 0.758 1 6Gy_vs_0Gy 3 SOS2
0.0790355018302297 -1.56293619439116 0.064 0.152 1 6Gy_vs_0Gy 3 ABHD11
0.0791635693630734 0.981384321832653 0.218 0.106 1 6Gy_vs_0Gy 3 CAV3
0.0792226654498724 0.657112286476992 0.372 0.227 1 6Gy_vs_0Gy 3 ZNF519
0.0793461572761242 0.394227607698585 0.654 0.485 1 6Gy_vs_0Gy 3 SLC25A16
0.0796929120013821 0.706524480602069 0.295 0.167 1 6Gy_vs_0Gy 3 TOR3A
0.0796950356766939 0.836994412497478 0.218 0.106 1 6Gy_vs_0Gy 3 CEBPZOS
0.0796950356766939 0.836994412497478 0.218 0.106 1 6Gy_vs_0Gy 3 SLC25A28
0.0796950356766939 0.836994412497478 0.218 0.106 1 6Gy_vs_0Gy 3 GSPT2
0.0797218875595923 1.01274849274199 0.295 0.182 1 6Gy_vs_0Gy 3 SH3BP2
0.0797313121602843 1.05444778402238 0.231 0.121 1 6Gy_vs_0Gy 3 C12orf42
0.079751091115628 0.832992481939982 0.372 0.242 1 6Gy_vs_0Gy 3 PRRG1
0.07982414767449 0.358904742683333 0.769 0.606 1 6Gy_vs_0Gy 3 SASS6
0.0800741446786635 0.584962500721156 0.372 0.227 1 6Gy_vs_0Gy 3 CLCN3
0.080078501201346 0.46840177214185 0.744 0.621 1 6Gy_vs_0Gy 3 KIAA2026
0.0800997874571188 0.718349915998859 0.359 0.227 1 6Gy_vs_0Gy 3 RAB11A
0.0801154650170942 0.421956913218634 0.551 0.364 1 6Gy_vs_0Gy 3 ALS2
0.0801329570521918 0.62148837674627 0.244 0.121 1 6Gy_vs_0Gy 3 ARV1
0.0801329570521918 0.62148837674627 0.244 0.121 1 6Gy_vs_0Gy 3 MED24
0.0801329570521918 0.62148837674627 0.244 0.121 1 6Gy_vs_0Gy 3 AARSD1
0.0802966763895702 0.823122237915921 0.256 0.136 1 6Gy_vs_0Gy 3 CRBN
0.0802982449136591 0.282138393615605 0.974 0.894 1 6Gy_vs_0Gy 3 KIF2A
0.0803182991212694 0.391260115995718 0.372 0.227 1 6Gy_vs_0Gy 3 IFFO1
0.0803443387054212 0.520205040909089 0.692 0.591 1 6Gy_vs_0Gy 3 PRMT3
0.080376285281028 0.724226482335529 0.385 0.258 1 6Gy_vs_0Gy 3 PEX3
0.0804008837970359 0.557358039326554 0.397 0.242 1 6Gy_vs_0Gy 3 RUBCN
0.0804695840477402 0.333462027399719 0.795 0.667 1 6Gy_vs_0Gy 3 GLCE
0.0804901029235417 -0.449594721315212 0.59 0.758 1 6Gy_vs_0Gy 3 NIBAN2
0.0806374991589498 0.475198934495614 0.538 0.379 1 6Gy_vs_0Gy 3 KIF16B
0.0806566038465369 0.691877704637668 0.397 0.258 1 6Gy_vs_0Gy 3 CLTCL1
0.0806900949770275 0.507453133500241 0.462 0.318 1 6Gy_vs_0Gy 3 ARL14EP
0.0807700159620613 -1.24100809950379 0.167 0.273 1 6Gy_vs_0Gy 3 AL590807.1
0.080808874137297 1.12156197988091 0.192 0.091 1 6Gy_vs_0Gy 3 ABCB6
0.080808874137297 1.12156197988091 0.192 0.091 1 6Gy_vs_0Gy 3 TOX4
0.080808874137297 1.19956449188219 0.192 0.091 1 6Gy_vs_0Gy 3 EMP3
0.0811041036051528 0.377121265152561 0.564 0.439 1 6Gy_vs_0Gy 3 PRORP
0.0813312024216702 -0.416579664087249 0.641 0.803 1 6Gy_vs_0Gy 3 DNAJC5
0.0814017676742161 0.350527055140848 0.756 0.667 1 6Gy_vs_0Gy 3 NONO
0.0818297965884254 0.434152210188939 0.962 0.864 1 6Gy_vs_0Gy 3 TRIM24
0.081919123846877 1.4594316186373 0.128 0.045 1 6Gy_vs_0Gy 3 ELN
0.0821676271421613 0.589066899053893 0.359 0.227 1 6Gy_vs_0Gy 3 CCZ1
0.082167637406454 0.718349915998859 0.372 0.242 1 6Gy_vs_0Gy 3 PSMG2
0.0822348590816892 -1.46340052084024 0.064 0.152 1 6Gy_vs_0Gy 3 MALL
0.0822348590816892 -1.35648531692373 0.064 0.152 1 6Gy_vs_0Gy 3 C9orf72
0.0823297664567339 0.657112286476992 0.397 0.258 1 6Gy_vs_0Gy 3 SP1
0.0823841489533193 0.322892785689532 0.846 0.712 1 6Gy_vs_0Gy 3 ROCK1
0.0824209636872721 0.758991900496205 0.256 0.136 1 6Gy_vs_0Gy 3 SNHG5
0.0825100934245509 0.888274917441171 0.269 0.152 1 6Gy_vs_0Gy 3 DPP4
0.0827162772368016 0.574567329358778 0.449 0.318 1 6Gy_vs_0Gy 3 RAB23
0.0827859497931039 0.555458506411073 0.385 0.242 1 6Gy_vs_0Gy 3 SEC61G
0.082851709829156 0.206872656462066 1 0.97 1 6Gy_vs_0Gy 3 LINC00486
0.0829199960571993 0.351816518990332 0.718 0.591 1 6Gy_vs_0Gy 3 ZFP91
0.0830035064673184 0.374848409163145 0.705 0.576 1 6Gy_vs_0Gy 3 MCPH1
0.0830424630765627 0.981384321832653 0.154 0.061 1 6Gy_vs_0Gy 3 VPS33B
0.0830602458470655 0.566346822553809 0.385 0.242 1 6Gy_vs_0Gy 3 LTBP4
0.0830776063651397 0.758991900496205 0.269 0.152 1 6Gy_vs_0Gy 3 FBXL13
0.0831049605011188 0.390347306701812 0.513 0.364 1 6Gy_vs_0Gy 3 AC099066.2
0.0831471706516245 0.299560281858908 0.577 0.394 1 6Gy_vs_0Gy 3 KLHL2
0.0832832817650839 1.12156197988091 0.154 0.061 1 6Gy_vs_0Gy 3 CA3
0.0833090826037123 0.758991900496205 0.218 0.106 1 6Gy_vs_0Gy 3 CBY1
0.0834364540679739 0.652076696579693 0.41 0.273 1 6Gy_vs_0Gy 3 NUDT21
0.0834639434119848 0.461087034815359 0.769 0.606 1 6Gy_vs_0Gy 3 REV1
0.0835479262251802 1.04849851769119 0.179 0.076 1 6Gy_vs_0Gy 3 INHBA
0.083589203019086 0.823122237915921 0.269 0.152 1 6Gy_vs_0Gy 3 ADH5
0.0837169776557269 0.585842998179607 0.731 0.682 1 6Gy_vs_0Gy 3 FKBP5
0.0839858232351769 1.34395440121736 0.128 0.045 1 6Gy_vs_0Gy 3 PTCH2
0.0839858232351769 1.34395440121736 0.128 0.045 1 6Gy_vs_0Gy 3 HS3ST1
0.0839858232351769 1.34395440121736 0.128 0.045 1 6Gy_vs_0Gy 3 DRAM1
0.0839858232351769 1.34395440121736 0.128 0.045 1 6Gy_vs_0Gy 3 PRMT5
0.0839858232351769 1.34395440121736 0.128 0.045 1 6Gy_vs_0Gy 3 SPAG7
0.0839858232351769 1.34395440121736 0.128 0.045 1 6Gy_vs_0Gy 3 WBP2
0.0839858232351769 1.34395440121736 0.128 0.045 1 6Gy_vs_0Gy 3 CHMP6
0.0840919783809245 -0.632198856828271 0.5 0.53 1 6Gy_vs_0Gy 3 TBC1D8
0.084124987340536 1.03909981968894 0.192 0.091 1 6Gy_vs_0Gy 3 PDIK1L
0.084124987340536 1.03909981968894 0.192 0.091 1 6Gy_vs_0Gy 3 ACOX3
0.084124987340536 1.03909981968894 0.192 0.091 1 6Gy_vs_0Gy 3 REXO5
0.084124987340536 1.03909981968894 0.192 0.091 1 6Gy_vs_0Gy 3 RUVBL2
0.084124987340536 1.12156197988091 0.192 0.091 1 6Gy_vs_0Gy 3 GSTT2B
0.0841800747512706 0.332177233441008 0.59 0.424 1 6Gy_vs_0Gy 3 PRPF8
0.0844500600089759 0.665882496104723 0.179 0.076 1 6Gy_vs_0Gy 3 AL358232.2
0.0846865067457394 0.551187015382803 0.538 0.424 1 6Gy_vs_0Gy 3 ZNF337-AS1
0.0847310233173851 0.412996045647013 0.718 0.576 1 6Gy_vs_0Gy 3 PTBP3
0.0851592069155089 0.691877704637668 0.256 0.136 1 6Gy_vs_0Gy 3 AC027031.2
0.0851592069155089 0.691877704637668 0.256 0.136 1 6Gy_vs_0Gy 3 FOPNL
0.0855245605345372 -1.24100809950379 0.064 0.152 1 6Gy_vs_0Gy 3 MRPL24
0.0855796840341899 0.874469117916141 0.154 0.061 1 6Gy_vs_0Gy 3 AC104335.1
0.0855796840341899 0.874469117916141 0.154 0.061 1 6Gy_vs_0Gy 3 ZDHHC1
0.0855796840341899 0.874469117916141 0.154 0.061 1 6Gy_vs_0Gy 3 NAT9
0.0855796840341899 0.874469117916141 0.154 0.061 1 6Gy_vs_0Gy 3 LINC01186
0.0857359362273501 0.521952703195356 0.692 0.606 1 6Gy_vs_0Gy 3 LYRM4
0.085787733188555 0.574567329358778 0.462 0.333 1 6Gy_vs_0Gy 3 TUBGCP4
0.0858416143451008 0.465260697439495 0.564 0.439 1 6Gy_vs_0Gy 3 ODR4
0.0859536271851398 0.36165640295082 0.654 0.485 1 6Gy_vs_0Gy 3 YWHAG
0.0860899862080455 1.92891690193852 0.077 0.015 1 6Gy_vs_0Gy 3 AC005070.3
0.0860899862080455 1.92891690193852 0.077 0.015 1 6Gy_vs_0Gy 3 AL157911.1
0.0861012630591668 0.495957494662411 0.5 0.364 1 6Gy_vs_0Gy 3 ZNF814
0.0862645934026692 0.47888398130347 0.333 0.197 1 6Gy_vs_0Gy 3 TOPORS
0.086364191450575 0.377901733140699 0.436 0.273 1 6Gy_vs_0Gy 3 ANKRD13D
0.086546219742675 1.2184235191335 0.128 0.045 1 6Gy_vs_0Gy 3 PBXIP1
0.086546219742675 1.2184235191335 0.128 0.045 1 6Gy_vs_0Gy 3 FAM189B
0.086546219742675 1.2184235191335 0.128 0.045 1 6Gy_vs_0Gy 3 CNNM3
0.086546219742675 1.2184235191335 0.128 0.045 1 6Gy_vs_0Gy 3 SLC23A3
0.086546219742675 1.2184235191335 0.128 0.045 1 6Gy_vs_0Gy 3 KCTD6
0.086546219742675 1.2184235191335 0.128 0.045 1 6Gy_vs_0Gy 3 C4orf33
0.086546219742675 1.2184235191335 0.128 0.045 1 6Gy_vs_0Gy 3 DNAJC18
0.086546219742675 1.2184235191335 0.128 0.045 1 6Gy_vs_0Gy 3 ZNF454
0.086546219742675 1.2184235191335 0.128 0.045 1 6Gy_vs_0Gy 3 TP53INP1
0.086546219742675 1.2184235191335 0.128 0.045 1 6Gy_vs_0Gy 3 ENTPD2
0.086546219742675 1.2184235191335 0.128 0.045 1 6Gy_vs_0Gy 3 TMEM134
0.086546219742675 1.2184235191335 0.128 0.045 1 6Gy_vs_0Gy 3 AC048344.4
0.086546219742675 1.2184235191335 0.128 0.045 1 6Gy_vs_0Gy 3 POLR2C
0.086546219742675 1.2184235191335 0.128 0.045 1 6Gy_vs_0Gy 3 PLEKHG4
0.086546219742675 1.2184235191335 0.128 0.045 1 6Gy_vs_0Gy 3 ZNF225
0.086546219742675 1.2184235191335 0.128 0.045 1 6Gy_vs_0Gy 3 ZNF615
0.086546219742675 1.2184235191335 0.128 0.045 1 6Gy_vs_0Gy 3 AL117381.1
0.086546219742675 1.2184235191335 0.128 0.045 1 6Gy_vs_0Gy 3 AL035071.1
0.086546219742675 1.2184235191335 0.128 0.045 1 6Gy_vs_0Gy 3 APOL6
0.086546219742675 1.2184235191335 0.128 0.045 1 6Gy_vs_0Gy 3 PIM3
0.0866660119152381 0.272061482735576 0.705 0.576 1 6Gy_vs_0Gy 3 ARSB
0.086696772543684 0.378719819378038 0.731 0.606 1 6Gy_vs_0Gy 3 TESK2
0.0867416364077438 0.318419309110223 0.333 0.197 1 6Gy_vs_0Gy 3 COG7
0.0868152227578207 0.389758090830486 0.5 0.333 1 6Gy_vs_0Gy 3 SCAP
0.0868280653379362 -1.82597060022495 0.026 0.091 1 6Gy_vs_0Gy 3 KCNMB2
0.0868705104965329 0.314207057823309 0.603 0.455 1 6Gy_vs_0Gy 3 KIF13B
0.0869202589161064 -0.578043086781366 0.141 0.258 1 6Gy_vs_0Gy 3 LINC02246
0.0870443716457539 1.75899190049621 0.077 0.015 1 6Gy_vs_0Gy 3 BTBD8
0.0870443716457539 1.75899190049621 0.077 0.015 1 6Gy_vs_0Gy 3 BEND7
0.0870443716457539 1.75899190049621 0.077 0.015 1 6Gy_vs_0Gy 3 POGLUT2
0.0870443716457539 1.75899190049621 0.077 0.015 1 6Gy_vs_0Gy 3 AC027682.6
0.0873389151182383 0.35906129360757 0.782 0.727 1 6Gy_vs_0Gy 3 KDM4C
0.0874916395450823 0.616972895623777 0.308 0.182 1 6Gy_vs_0Gy 3 DECR1
0.0875301830234361 -0.472549957934052 0.769 0.833 1 6Gy_vs_0Gy 3 LINC00536
0.0876063298723089 -0.504042505337589 0.205 0.333 1 6Gy_vs_0Gy 3 TAMM41
0.0876466353155983 0.247182512114926 0.923 0.879 1 6Gy_vs_0Gy 3 NAP1L1
0.0876991053190657 0.89649542424614 0.231 0.121 1 6Gy_vs_0Gy 3 AC108463.3
0.0877141950657861 0.352999540820368 0.628 0.5 1 6Gy_vs_0Gy 3 EP300
0.0878864511522413 1.87446911791614 0.103 0.03 1 6Gy_vs_0Gy 3 TMEM132D
0.0879097465379401 0.18783519930008 0.372 0.227 1 6Gy_vs_0Gy 3 LGR4
0.0879183559642969 0.47888398130347 0.513 0.364 1 6Gy_vs_0Gy 3 TP73
0.0879283370248718 0.465260697439495 0.551 0.394 1 6Gy_vs_0Gy 3 SELENOF
0.0880037849817302 0.46259889771598 0.436 0.303 1 6Gy_vs_0Gy 3 QRFPR
0.0881171534336934 0.200996447375318 0.615 0.424 1 6Gy_vs_0Gy 3 S100A11
0.0881224772080918 1.56634682255381 0.077 0.015 1 6Gy_vs_0Gy 3 SOWAHC
0.0881224772080918 1.56634682255381 0.077 0.015 1 6Gy_vs_0Gy 3 AC016723.1
0.0881224772080918 1.56634682255381 0.077 0.015 1 6Gy_vs_0Gy 3 AC012459.1
0.0881224772080918 1.56634682255381 0.077 0.015 1 6Gy_vs_0Gy 3 AAMP
0.0881224772080918 1.56634682255381 0.077 0.015 1 6Gy_vs_0Gy 3 MST1
0.0881224772080918 1.56634682255381 0.077 0.015 1 6Gy_vs_0Gy 3 AC109587.1
0.0881224772080918 1.56634682255381 0.077 0.015 1 6Gy_vs_0Gy 3 LINC01618
0.0881224772080918 1.56634682255381 0.077 0.015 1 6Gy_vs_0Gy 3 STBD1
0.0881224772080918 1.56634682255381 0.077 0.015 1 6Gy_vs_0Gy 3 FGF5
0.0881224772080918 1.56634682255381 0.077 0.015 1 6Gy_vs_0Gy 3 SYNPO2
0.0881224772080918 1.56634682255381 0.077 0.015 1 6Gy_vs_0Gy 3 PCDHB14
0.0881224772080918 1.56634682255381 0.077 0.015 1 6Gy_vs_0Gy 3 AL136309.2
0.0881224772080918 1.56634682255381 0.077 0.015 1 6Gy_vs_0Gy 3 AL008729.1
0.0881224772080918 1.56634682255381 0.077 0.015 1 6Gy_vs_0Gy 3 LINC00240
0.0881224772080918 1.56634682255381 0.077 0.015 1 6Gy_vs_0Gy 3 NFKBIE
0.0881224772080918 1.56634682255381 0.077 0.015 1 6Gy_vs_0Gy 3 ENPP4
0.0881224772080918 1.56634682255381 0.077 0.015 1 6Gy_vs_0Gy 3 AC005154.4
0.0881224772080918 1.56634682255381 0.077 0.015 1 6Gy_vs_0Gy 3 AC137579.1
0.0881224772080918 1.56634682255381 0.077 0.015 1 6Gy_vs_0Gy 3 MYC
0.0881224772080918 1.56634682255381 0.077 0.015 1 6Gy_vs_0Gy 3 LINC02603
0.0881224772080918 1.56634682255381 0.077 0.015 1 6Gy_vs_0Gy 3 AC022400.4
0.0881224772080918 1.56634682255381 0.077 0.015 1 6Gy_vs_0Gy 3 CRACR2B
0.0881224772080918 1.56634682255381 0.077 0.015 1 6Gy_vs_0Gy 3 AC090159.1
0.0881224772080918 1.56634682255381 0.077 0.015 1 6Gy_vs_0Gy 3 CNIH2
0.0881224772080918 1.56634682255381 0.077 0.015 1 6Gy_vs_0Gy 3 PELI3
0.0881224772080918 1.56634682255381 0.077 0.015 1 6Gy_vs_0Gy 3 AP001972.4
0.0881224772080918 1.56634682255381 0.077 0.015 1 6Gy_vs_0Gy 3 ZC3H10
0.0881224772080918 1.56634682255381 0.077 0.015 1 6Gy_vs_0Gy 3 AC073896.2
0.0881224772080918 1.56634682255381 0.077 0.015 1 6Gy_vs_0Gy 3 AL138689.2
0.0881224772080918 1.56634682255381 0.077 0.015 1 6Gy_vs_0Gy 3 CHRNA7
0.0881224772080918 1.56634682255381 0.077 0.015 1 6Gy_vs_0Gy 3 LINC01290
0.0881224772080918 1.56634682255381 0.077 0.015 1 6Gy_vs_0Gy 3 AC138969.1
0.0881224772080918 1.56634682255381 0.077 0.015 1 6Gy_vs_0Gy 3 C16orf95
0.0881224772080918 1.56634682255381 0.077 0.015 1 6Gy_vs_0Gy 3 EPN2-AS1
0.0881224772080918 1.56634682255381 0.077 0.015 1 6Gy_vs_0Gy 3 AC069366.2
0.0881224772080918 1.56634682255381 0.077 0.015 1 6Gy_vs_0Gy 3 AC015849.4
0.0881224772080918 1.56634682255381 0.077 0.015 1 6Gy_vs_0Gy 3 GALK1
0.0881224772080918 1.56634682255381 0.077 0.015 1 6Gy_vs_0Gy 3 AC093330.1
0.0881224772080918 1.56634682255381 0.077 0.015 1 6Gy_vs_0Gy 3 TLE2
0.0881224772080918 1.56634682255381 0.077 0.015 1 6Gy_vs_0Gy 3 AC011444.1
0.0881224772080918 1.56634682255381 0.077 0.015 1 6Gy_vs_0Gy 3 GEMIN7-AS1
0.0881224772080918 1.56634682255381 0.077 0.015 1 6Gy_vs_0Gy 3 JOSD2
0.0881224772080918 1.56634682255381 0.077 0.015 1 6Gy_vs_0Gy 3 ZNF17
0.0881224772080918 1.56634682255381 0.077 0.015 1 6Gy_vs_0Gy 3 SRXN1
0.0881224772080918 1.56634682255381 0.077 0.015 1 6Gy_vs_0Gy 3 TNNC2
0.0881224772080918 1.56634682255381 0.077 0.015 1 6Gy_vs_0Gy 3 KCTD17
0.0881224772080918 1.56634682255381 0.077 0.015 1 6Gy_vs_0Gy 3 TOMM22
0.0881224772080918 1.56634682255381 0.077 0.015 1 6Gy_vs_0Gy 3 ZNF674-AS1
0.0881224772080918 1.56634682255381 0.077 0.015 1 6Gy_vs_0Gy 3 AL109946.1
0.088234794174204 0.370426612578553 0.577 0.394 1 6Gy_vs_0Gy 3 BTBD3
0.0883048821170966 0.244418727666447 0.962 0.955 1 6Gy_vs_0Gy 3 SPTBN1
0.0883973655980287 0.405354945881504 0.41 0.258 1 6Gy_vs_0Gy 3 SIVA1
0.0884460265288385 0.580021759450886 0.487 0.348 1 6Gy_vs_0Gy 3 RPS17
0.0884460265288385 0.552541023028779 0.487 0.348 1 6Gy_vs_0Gy 3 IDH2
0.0885119789175697 0.566346822553809 0.385 0.242 1 6Gy_vs_0Gy 3 SLC43A3
0.0885721076656834 0.29281555222556 0.744 0.576 1 6Gy_vs_0Gy 3 EWSR1
0.088662060177383 -1.97797369367 0.026 0.091 1 6Gy_vs_0Gy 3 KLF3-AS1
0.088662060177383 -1.65604559878264 0.026 0.091 1 6Gy_vs_0Gy 3 GRIA1
0.088662060177383 -1.65604559878264 0.026 0.091 1 6Gy_vs_0Gy 3 TMEM120A
0.088662060177383 -1.65604559878264 0.026 0.091 1 6Gy_vs_0Gy 3 ZNF182
0.0887367885481945 0.495957494662411 0.436 0.288 1 6Gy_vs_0Gy 3 EMC3
0.0887367885481945 0.495957494662411 0.436 0.288 1 6Gy_vs_0Gy 3 TCFL5
0.0887832773165187 0.369045382180192 0.359 0.212 1 6Gy_vs_0Gy 3 RNF146
0.0888260964395796 0.239617741402626 0.59 0.394 1 6Gy_vs_0Gy 3 ANAPC7
0.0888479598447779 0.951636978438601 0.192 0.091 1 6Gy_vs_0Gy 3 GPR157
0.0888479598447779 0.951636978438601 0.192 0.091 1 6Gy_vs_0Gy 3 TXNDC9
0.0888479598447779 0.951636978438601 0.192 0.091 1 6Gy_vs_0Gy 3 ISOC1
0.0888479598447779 0.951636978438601 0.192 0.091 1 6Gy_vs_0Gy 3 STEAP2
0.0888479598447779 0.951636978438601 0.192 0.091 1 6Gy_vs_0Gy 3 ZFYVE21
0.0888479598447779 0.951636978438601 0.192 0.091 1 6Gy_vs_0Gy 3 EMC7
0.0888479598447779 0.951636978438601 0.192 0.091 1 6Gy_vs_0Gy 3 FAM106A
0.0888637985812225 -0.346361099650023 0.859 0.894 1 6Gy_vs_0Gy 3 MTAP
0.0889044766796097 0.543263209440768 0.5 0.348 1 6Gy_vs_0Gy 3 AMZ1
0.0889532058419172 0.359895945086383 0.628 0.5 1 6Gy_vs_0Gy 3 NBEAL1
0.089067776989014 0.673262026470321 0.449 0.318 1 6Gy_vs_0Gy 3 OTUD5
0.0890694839188563 0.226117910923503 0.526 0.379 1 6Gy_vs_0Gy 3 FBH1
0.0890792915144625 -0.598560104121879 0.295 0.409 1 6Gy_vs_0Gy 3 EDA2R
0.0891182044323128 1.98138432183265 0.077 0.015 1 6Gy_vs_0Gy 3 AL033504.1
0.0891640389939296 0.758991900496205 0.346 0.227 1 6Gy_vs_0Gy 3 TCTEX1D2
0.0892484313150961 1.00691941393979 0.192 0.091 1 6Gy_vs_0Gy 3 AP000446.1
0.0893595312416418 0.684991319052428 0.218 0.106 1 6Gy_vs_0Gy 3 CATSPER2
0.0893595312416418 0.684991319052428 0.218 0.106 1 6Gy_vs_0Gy 3 PPP1R13L
0.0895326771316362 1.49595749466241 0.103 0.03 1 6Gy_vs_0Gy 3 CACNA1D
0.0895326771316362 1.49595749466241 0.103 0.03 1 6Gy_vs_0Gy 3 AC092428.1
0.0895326771316362 1.49595749466241 0.103 0.03 1 6Gy_vs_0Gy 3 UBE2D4
0.0895326771316362 1.49595749466241 0.103 0.03 1 6Gy_vs_0Gy 3 PPP1R26-AS1
0.0895326771316362 1.49595749466241 0.103 0.03 1 6Gy_vs_0Gy 3 SLCO1A2
0.0895326771316362 1.49595749466241 0.103 0.03 1 6Gy_vs_0Gy 3 C15orf39
0.0895477318572536 -1.11547721741994 0.064 0.152 1 6Gy_vs_0Gy 3 AC007292.3
0.0896654632527366 0.151451551799839 0.974 1 1 6Gy_vs_0Gy 3 PARD3
0.0897834660246889 0.364712961384158 0.372 0.227 1 6Gy_vs_0Gy 3 BIRC2
0.0897984397965967 0.758991900496205 0.269 0.152 1 6Gy_vs_0Gy 3 TLE5
0.0899116054309316 0.524526646859182 0.385 0.242 1 6Gy_vs_0Gy 3 CEP72
0.0899446033752504 0.547487795302493 0.218 0.106 1 6Gy_vs_0Gy 3 DBF4B
0.0899574506559116 0.424572861425646 0.474 0.333 1 6Gy_vs_0Gy 3 SLC35F5
0.0900041784125934 -0.163920712836656 0.949 1 1 6Gy_vs_0Gy 3 PAK3
0.0900234445372263 0.269186632815389 0.449 0.288 1 6Gy_vs_0Gy 3 TMEM67
0.0900335563742025 -1.24100809950379 0.077 0.167 1 6Gy_vs_0Gy 3 INPP5E
0.0901532401541317 0.800812076190832 0.359 0.242 1 6Gy_vs_0Gy 3 KATNA1
0.0901823144144708 0.21086616795542 0.846 0.667 1 6Gy_vs_0Gy 3 WDHD1
0.0902893797427129 0.905833288825476 0.282 0.167 1 6Gy_vs_0Gy 3 PTPRU
0.0903124382769079 0.61460199116103 0.397 0.258 1 6Gy_vs_0Gy 3 NDUFB11
0.0904544667190667 0.414343729108759 0.564 0.439 1 6Gy_vs_0Gy 3 E2F1
0.0906376777553568 0.365847007066203 0.718 0.667 1 6Gy_vs_0Gy 3 VEGFC
0.0906546952530017 0.578419654854384 0.346 0.212 1 6Gy_vs_0Gy 3 BLMH
0.0906546952530017 0.578419654854384 0.346 0.212 1 6Gy_vs_0Gy 3 FAM118A
0.0906841460118935 0.377901733140699 0.436 0.288 1 6Gy_vs_0Gy 3 PNPLA8
0.0906860712301864 -1.46340052084024 0.026 0.091 1 6Gy_vs_0Gy 3 CCDC24
0.0906860712301864 -1.46340052084024 0.026 0.091 1 6Gy_vs_0Gy 3 ZKSCAN7
0.0906860712301864 -1.46340052084024 0.026 0.091 1 6Gy_vs_0Gy 3 LINC01340
0.0906860712301864 -1.46340052084024 0.026 0.091 1 6Gy_vs_0Gy 3 AC006480.2
0.0906860712301864 -1.46340052084024 0.026 0.091 1 6Gy_vs_0Gy 3 C11orf91
0.0906860712301864 -1.46340052084024 0.026 0.091 1 6Gy_vs_0Gy 3 ZNF526
0.0907872671724937 0.547487795302493 0.397 0.258 1 6Gy_vs_0Gy 3 ANAPC16
0.0908658731274418 0.643514683076269 0.269 0.152 1 6Gy_vs_0Gy 3 COX11
0.0909163547572213 -0.706671671852607 0.397 0.485 1 6Gy_vs_0Gy 3 GCNA
0.0909704739486965 0.817885589549774 0.282 0.167 1 6Gy_vs_0Gy 3 SIKE1
0.0909926563759856 0.495957494662411 0.423 0.288 1 6Gy_vs_0Gy 3 ZNF345
0.0910005035466547 0.758991900496205 0.269 0.152 1 6Gy_vs_0Gy 3 TP53I13
0.0910152418334677 0.269953819773584 0.513 0.348 1 6Gy_vs_0Gy 3 C2CD5
0.0911056877570299 -0.401472771697041 0.628 0.727 1 6Gy_vs_0Gy 3 SHROOM3
0.0912548568227298 0.606988807051155 0.295 0.167 1 6Gy_vs_0Gy 3 EXOSC6
0.0912548568227298 0.606988807051155 0.295 0.167 1 6Gy_vs_0Gy 3 FAM122C
0.091405505065353 2.15130932327497 0.103 0.03 1 6Gy_vs_0Gy 3 KCND2
0.0914658748937104 1.34395440121736 0.103 0.03 1 6Gy_vs_0Gy 3 CSRNP1
0.0914658748937104 1.34395440121736 0.103 0.03 1 6Gy_vs_0Gy 3 GYG1
0.0914658748937104 1.34395440121736 0.103 0.03 1 6Gy_vs_0Gy 3 TNFSF10
0.0914658748937104 1.34395440121736 0.103 0.03 1 6Gy_vs_0Gy 3 SLC35A4
0.0914658748937104 1.34395440121736 0.103 0.03 1 6Gy_vs_0Gy 3 DDX41
0.0914658748937104 1.34395440121736 0.103 0.03 1 6Gy_vs_0Gy 3 SERPINB9
0.0914658748937104 1.34395440121736 0.103 0.03 1 6Gy_vs_0Gy 3 AL513188.1
0.0914658748937104 1.34395440121736 0.103 0.03 1 6Gy_vs_0Gy 3 AGAP5
0.0914658748937104 1.34395440121736 0.103 0.03 1 6Gy_vs_0Gy 3 RGS10
0.0914658748937104 1.34395440121736 0.103 0.03 1 6Gy_vs_0Gy 3 AC104389.5
0.0914658748937104 1.34395440121736 0.103 0.03 1 6Gy_vs_0Gy 3 AP001453.1
0.0914658748937104 1.34395440121736 0.103 0.03 1 6Gy_vs_0Gy 3 C2CD2L
0.0914658748937104 1.34395440121736 0.103 0.03 1 6Gy_vs_0Gy 3 TLCD5
0.0914658748937104 1.34395440121736 0.103 0.03 1 6Gy_vs_0Gy 3 CCDC122
0.0914658748937104 1.34395440121736 0.103 0.03 1 6Gy_vs_0Gy 3 HOMEZ
0.0914658748937104 1.34395440121736 0.103 0.03 1 6Gy_vs_0Gy 3 THAP10
0.0914658748937104 1.34395440121736 0.103 0.03 1 6Gy_vs_0Gy 3 AC009053.3
0.0914658748937104 1.34395440121736 0.103 0.03 1 6Gy_vs_0Gy 3 SNAI3-AS1
0.0914658748937104 1.34395440121736 0.103 0.03 1 6Gy_vs_0Gy 3 PRKCA-AS1
0.0914658748937104 1.34395440121736 0.103 0.03 1 6Gy_vs_0Gy 3 DLGAP1-AS1
0.0914658748937104 1.34395440121736 0.103 0.03 1 6Gy_vs_0Gy 3 ZNF763
0.0914658748937104 1.34395440121736 0.103 0.03 1 6Gy_vs_0Gy 3 RNASEH2A
0.0914658748937104 1.34395440121736 0.103 0.03 1 6Gy_vs_0Gy 3 ABCG1
0.0914658748937104 1.34395440121736 0.103 0.03 1 6Gy_vs_0Gy 3 Z93930.2
0.0914658748937104 1.34395440121736 0.103 0.03 1 6Gy_vs_0Gy 3 PAGE5
0.0914688311099502 0.582114138412126 0.462 0.333 1 6Gy_vs_0Gy 3 TCF3
0.0915590127854167 0.633461018412346 0.256 0.136 1 6Gy_vs_0Gy 3 TMEM170A
0.0915590127854167 0.633461018412346 0.256 0.136 1 6Gy_vs_0Gy 3 ADGRL1
0.0915642434534114 -0.662834764445278 0.5 0.545 1 6Gy_vs_0Gy 3 RAB1A
0.0915684584271346 -1.32847094075413 0.09 0.182 1 6Gy_vs_0Gy 3 KIF17
0.0916073319582453 0.633461018412346 0.321 0.197 1 6Gy_vs_0Gy 3 ADRA1D
0.0916439850304252 0.584962500721156 0.41 0.288 1 6Gy_vs_0Gy 3 GPN2
0.0916737247318575 0.35267161831847 0.641 0.47 1 6Gy_vs_0Gy 3 HDAC2
0.0916952467255128 0.960625761665856 0.244 0.136 1 6Gy_vs_0Gy 3 ILK
0.0917674973405727 0.813439684518581 0.282 0.167 1 6Gy_vs_0Gy 3 KRTCAP2
0.0917746222191365 0.62148837674627 0.423 0.288 1 6Gy_vs_0Gy 3 RPS25
0.0917801565636173 -0.48893561294738 0.449 0.561 1 6Gy_vs_0Gy 3 SZT2
0.0920391174754727 1.34395440121736 0.167 0.076 1 6Gy_vs_0Gy 3 PTPRG-AS1
0.0920401106940691 1.26149224102539 0.167 0.076 1 6Gy_vs_0Gy 3 ZMYND19
0.0920633532942794 0.829381228387603 0.231 0.121 1 6Gy_vs_0Gy 3 LNX2
0.0920633532942794 0.829381228387603 0.231 0.121 1 6Gy_vs_0Gy 3 EFS
0.0921017840352181 0.464706560677972 0.756 0.667 1 6Gy_vs_0Gy 3 SMURF2
0.0922459030073381 0.406110877279931 0.641 0.515 1 6Gy_vs_0Gy 3 TRAPPC10
0.0922540326478097 1 0.244 0.136 1 6Gy_vs_0Gy 3 CYP27A1
0.0923536407292845 0.243514500096333 0.962 0.97 1 6Gy_vs_0Gy 3 CERS6
0.0923834481482241 0.836994412497478 0.231 0.121 1 6Gy_vs_0Gy 3 RBMXL1
0.0927438334332109 0.727283040768867 0.385 0.258 1 6Gy_vs_0Gy 3 NDC80
0.0927443867073032 0.606988807051155 0.436 0.318 1 6Gy_vs_0Gy 3 ZFAS1
0.0927556391776082 0.37627212149009 0.795 0.697 1 6Gy_vs_0Gy 3 PTPRJ
0.0927826075410337 0.47888398130347 0.308 0.182 1 6Gy_vs_0Gy 3 PSMA2
0.0928288970915769 0.371968777386958 0.282 0.152 1 6Gy_vs_0Gy 3 LRRC66
0.092860937273113 1.00691941393979 0.192 0.091 1 6Gy_vs_0Gy 3 AC024145.1
0.0929926817307609 -0.96090018031106 0.192 0.303 1 6Gy_vs_0Gy 3 RADX
0.0930046556067826 0.538149930723157 0.808 0.788 1 6Gy_vs_0Gy 3 NHSL2
0.093062376683173 0.442518235700951 0.5 0.348 1 6Gy_vs_0Gy 3 WDR34
0.0932837561914331 0.541400465423578 0.462 0.318 1 6Gy_vs_0Gy 3 RHBDD2
0.0933436660730222 0.606988807051155 0.218 0.106 1 6Gy_vs_0Gy 3 MYBBP1A
0.0933537322837083 0.710082300015259 0.333 0.212 1 6Gy_vs_0Gy 3 ZNF273
0.0933701680063886 0.169080183803316 0.718 0.576 1 6Gy_vs_0Gy 3 ATP11C
0.0934148574086262 0.461605989871634 0.641 0.515 1 6Gy_vs_0Gy 3 TMEM14B
0.0936241649568232 0.274580698176699 0.846 0.848 1 6Gy_vs_0Gy 3 ARHGAP42
0.0937440984608098 0.486912355059404 0.487 0.348 1 6Gy_vs_0Gy 3 USP7
0.0938308771657125 0.633461018412346 0.128 0.045 1 6Gy_vs_0Gy 3 OR2AT4
0.0938308771657125 0.89649542424614 0.128 0.045 1 6Gy_vs_0Gy 3 NDUFB7
0.0938816963070618 -0.616517234596001 0.397 0.5 1 6Gy_vs_0Gy 3 CD164
0.0940594361813769 -1.13409289558728 0.077 0.167 1 6Gy_vs_0Gy 3 SNRNP35
0.0941497414291709 0.587225552229725 0.59 0.47 1 6Gy_vs_0Gy 3 PPM1B
0.0942227778552159 0.981384321832653 0.077 0.015 1 6Gy_vs_0Gy 3 AL450992.1
0.0942227778552159 0.981384321832653 0.077 0.015 1 6Gy_vs_0Gy 3 CDHR2
0.0943091532683769 0.213830407833024 0.91 0.818 1 6Gy_vs_0Gy 3 LARP4B
0.0946147193485151 1.08091999538357 0.205 0.106 1 6Gy_vs_0Gy 3 CLN8
0.0946203486305966 0.646517171237792 0.372 0.242 1 6Gy_vs_0Gy 3 PARD6G
0.0946587994535674 -0.771522816202575 0.218 0.333 1 6Gy_vs_0Gy 3 ZYX
0.094765779473788 0.343954401217361 0.321 0.182 1 6Gy_vs_0Gy 3 SMIM12
0.0948469502273292 0.442518235700951 0.5 0.348 1 6Gy_vs_0Gy 3 ABHD17C
0.0949376315297424 -0.269022475673391 0.744 0.818 1 6Gy_vs_0Gy 3 CREBBP
0.0949763012526781 0.697591355832062 0.269 0.152 1 6Gy_vs_0Gy 3 ZBTB8B
0.0950146352870927 0.390604494516183 0.731 0.652 1 6Gy_vs_0Gy 3 INO80
0.0951666468639957 0.329988222053359 0.821 0.788 1 6Gy_vs_0Gy 3 FARP1
0.0953211780997386 0.730977524326609 0.462 0.348 1 6Gy_vs_0Gy 3 TRAF2
0.0953419627541938 1.26149224102539 0.167 0.076 1 6Gy_vs_0Gy 3 ZNF300
0.0953419627541938 1.17402939977505 0.167 0.076 1 6Gy_vs_0Gy 3 SNRPC
0.0953419627541938 1.17402939977505 0.167 0.076 1 6Gy_vs_0Gy 3 C9orf78
0.0955884193084029 -1.15854593931182 0.103 0.197 1 6Gy_vs_0Gy 3 DISC1
0.0956620931805682 -0.671642453833657 0.167 0.288 1 6Gy_vs_0Gy 3 AHNAK2
0.0956949236313932 0.708365827426237 0.436 0.318 1 6Gy_vs_0Gy 3 AP1AR
0.0961337691887253 0.343954401217361 0.346 0.212 1 6Gy_vs_0Gy 3 PDLIM1
0.0961688447709902 0.951636978438601 0.295 0.182 1 6Gy_vs_0Gy 3 TMEM123
0.0963837232226946 0.622255563704466 0.705 0.621 1 6Gy_vs_0Gy 3 IMMP2L
0.0964952755524928 -0.825970600224951 0.205 0.318 1 6Gy_vs_0Gy 3 WSB2
0.096506391007823 0.305273933053301 0.641 0.515 1 6Gy_vs_0Gy 3 ME3
0.0965880515789596 0.758991900496205 0.282 0.167 1 6Gy_vs_0Gy 3 GUCD1
0.0965882486796086 0.758991900496205 0.231 0.121 1 6Gy_vs_0Gy 3 TBL2
0.0965882486796086 0.758991900496205 0.231 0.121 1 6Gy_vs_0Gy 3 RAB8A
0.0966308814457151 0.89649542424614 0.244 0.136 1 6Gy_vs_0Gy 3 CCDC77
0.0966905400133949 0.442518235700951 0.526 0.379 1 6Gy_vs_0Gy 3 RPL13
0.0967536539313097 0.459431618637297 0.513 0.379 1 6Gy_vs_0Gy 3 GMCL1
0.0969125533625593 0.813439684518581 0.282 0.167 1 6Gy_vs_0Gy 3 PLAGL2
0.0969215954986381 -0.570315724756755 0.667 0.742 1 6Gy_vs_0Gy 3 C1orf159
0.0969518737335799 0.813439684518581 0.295 0.182 1 6Gy_vs_0Gy 3 DLAT
0.0970602770474573 -0.80929185907832 0.269 0.394 1 6Gy_vs_0Gy 3 PRLR
0.0971307433326331 0.180960902713377 1 1 1 6Gy_vs_0Gy 3 CASK
0.097234665612815 0.758991900496205 0.192 0.091 1 6Gy_vs_0Gy 3 DNAH11
0.097234665612815 0.758991900496205 0.192 0.091 1 6Gy_vs_0Gy 3 OSGIN2
0.097234665612815 0.589066899053893 0.192 0.091 1 6Gy_vs_0Gy 3 SVIP
0.097234665612815 0.758991900496205 0.192 0.091 1 6Gy_vs_0Gy 3 IRGQ
0.0972392367174195 0.606988807051155 0.308 0.182 1 6Gy_vs_0Gy 3 MATR3.1
0.0972706188380344 0.52083216330144 0.385 0.242 1 6Gy_vs_0Gy 3 MXRA5
0.0973121083279206 0.222238492817668 1 0.985 1 6Gy_vs_0Gy 3 COP1
0.09737477370413 0.296364942699101 0.936 0.758 1 6Gy_vs_0Gy 3 RABEP1
0.0974499718106404 0.459431618637297 0.474 0.318 1 6Gy_vs_0Gy 3 UGCG
0.0975387728449313 0.606988807051155 0.385 0.258 1 6Gy_vs_0Gy 3 UBE2A
0.0976822868730728 -0.549130394866127 0.231 0.364 1 6Gy_vs_0Gy 3 RPS13
0.0978885863672446 -0.582045017338862 0.487 0.561 1 6Gy_vs_0Gy 3 NBDY
0.0979591241297909 0.253756592245783 0.372 0.212 1 6Gy_vs_0Gy 3 ZNF85
0.098173496135196 0.278770232457224 0.821 0.667 1 6Gy_vs_0Gy 3 GINS1
0.0982078901256876 0.396421821111497 0.474 0.303 1 6Gy_vs_0Gy 3 PROX1
0.0984085028454178 -1.08900500605874 0.115 0.212 1 6Gy_vs_0Gy 3 LINC01237
0.0984133168416303 0.419505434224538 0.5 0.348 1 6Gy_vs_0Gy 3 ELK4
0.098436050577532 0.946618903671977 0.487 0.394 1 6Gy_vs_0Gy 3 COL12A1
0.0984426950525856 0.460965041322906 0.962 0.955 1 6Gy_vs_0Gy 3 RGS6
0.0984634755343894 0.928916901938517 0.103 0.03 1 6Gy_vs_0Gy 3 IGSF8
0.0984634755343894 0.928916901938517 0.103 0.03 1 6Gy_vs_0Gy 3 AL139353.2
0.0984634755343894 0.928916901938517 0.103 0.03 1 6Gy_vs_0Gy 3 ATMIN
0.0984634755343894 0.928916901938517 0.103 0.03 1 6Gy_vs_0Gy 3 TMPRSS3
0.0986993057811997 -0.308514918862071 0.705 0.848 1 6Gy_vs_0Gy 3 AC093817.2
0.0987239902327793 1.17402939977505 0.167 0.076 1 6Gy_vs_0Gy 3 C1orf174
0.0987239902327793 1.08091999538357 0.167 0.076 1 6Gy_vs_0Gy 3 TMEM18
0.0987239902327793 1.08091999538357 0.167 0.076 1 6Gy_vs_0Gy 3 MAP4K2
0.0987239902327793 1.49595749466241 0.167 0.076 1 6Gy_vs_0Gy 3 AP001011.1
0.0987567263424226 -0.131383608329297 0.436 0.652 1 6Gy_vs_0Gy 3 GPAT3
0.0988533825265779 1.08091999538357 0.256 0.152 1 6Gy_vs_0Gy 3 KDM6B
0.098876109695184 1.00691941393979 0.205 0.106 1 6Gy_vs_0Gy 3 NDUFB4
0.098876109695184 1.00691941393979 0.205 0.106 1 6Gy_vs_0Gy 3 EMC8
0.0991837691834199 0.715923178604319 0.333 0.212 1 6Gy_vs_0Gy 3 DNTTIP1
0.0992090908577952 0.417954982661138 0.295 0.167 1 6Gy_vs_0Gy 3 DLC1
0.0993271832117418 0.598527228302959 0.397 0.273 1 6Gy_vs_0Gy 3 LRR1
0.0993894276198639 0.700098211442637 0.423 0.288 1 6Gy_vs_0Gy 3 IL3RA
0.0995645930459483 -0.825970600224951 0.205 0.318 1 6Gy_vs_0Gy 3 KCNMB3
0.0997872171177118 0.71318821088308 0.333 0.212 1 6Gy_vs_0Gy 3 EBLN3P
0.0998489016129244 0.420823164601632 0.756 0.576 1 6Gy_vs_0Gy 3 SMC6
0.0999946166455495 0.943416471633633 0.256 0.152 1 6Gy_vs_0Gy 3 ZNF726
0.099997420495123 -0.221821932991157 1 1 1 6Gy_vs_0Gy 3 ADGRL3
0.100090412694624 0.483357457882778 0.385 0.258 1 6Gy_vs_0Gy 3 RPS15
0.100102769295199 0.868616391670703 0.346 0.242 1 6Gy_vs_0Gy 3 ZC4H2
0.100190051357467 0.337854201680943 0.769 0.667 1 6Gy_vs_0Gy 3 MIER1
0.100288390161603 -0.191067844768042 1 1 1 6Gy_vs_0Gy 3 UTRN
0.100379811714897 0.633461018412346 0.269 0.152 1 6Gy_vs_0Gy 3 TRMT61B
0.100379811714897 0.633461018412346 0.269 0.152 1 6Gy_vs_0Gy 3 HAUS8
0.10052663062989 0.121561979880913 0.641 0.455 1 6Gy_vs_0Gy 3 SF3B3
0.100658905770379 0.852101304887687 0.308 0.197 1 6Gy_vs_0Gy 3 AC079447.1
0.100850318874905 -1.0483630215614 0.09 0.182 1 6Gy_vs_0Gy 3 SHARPIN
0.100850318874905 -1.0483630215614 0.09 0.182 1 6Gy_vs_0Gy 3 CYB5R3
0.100874192659614 0.11513571072148 0.692 0.561 1 6Gy_vs_0Gy 3 DAG1
0.101073343945114 0.408494653412072 0.641 0.455 1 6Gy_vs_0Gy 3 BTG3
0.101121295475374 0.237039197300849 0.846 0.712 1 6Gy_vs_0Gy 3 RPN2
0.101144997715605 0.292210826123363 0.897 0.864 1 6Gy_vs_0Gy 3 TRIM44
0.101200429218253 0.374511868193331 0.808 0.788 1 6Gy_vs_0Gy 3 LARP1B
0.101276641847391 0.684991319052428 0.231 0.121 1 6Gy_vs_0Gy 3 INPP5K
0.101276641847391 0.684991319052428 0.231 0.121 1 6Gy_vs_0Gy 3 ROMO1
0.101345693481228 0.346668785914397 0.949 0.955 1 6Gy_vs_0Gy 3 SMCHD1
0.101442327328481 0.809617973566173 0.308 0.197 1 6Gy_vs_0Gy 3 MGST3
0.101731730518255 0.448651779884055 0.474 0.333 1 6Gy_vs_0Gy 3 DESI2
0.10176489402972 0.829381228387603 0.244 0.136 1 6Gy_vs_0Gy 3 LINC01563
0.101924368307162 0.412816259362165 0.705 0.621 1 6Gy_vs_0Gy 3 TAF3
0.101945394533861 0.311677998193605 0.949 0.939 1 6Gy_vs_0Gy 3 AC069277.1
0.102008657107578 0.454137318967784 0.372 0.227 1 6Gy_vs_0Gy 3 GPR137B
0.102028663780258 -0.656045598782639 0.244 0.364 1 6Gy_vs_0Gy 3 GYS1
0.102101409578301 0.221963876838751 0.5 0.348 1 6Gy_vs_0Gy 3 JUN
0.102192138299609 0.357629338114438 0.5 0.318 1 6Gy_vs_0Gy 3 EFCAB11
0.102196104003397 0.315385249020591 0.513 0.333 1 6Gy_vs_0Gy 3 PPP2CB
0.102397797663215 0.544592269913288 0.782 0.682 1 6Gy_vs_0Gy 3 BBX
0.1025441970299 0.428167405120447 0.654 0.561 1 6Gy_vs_0Gy 3 PPP2R5A
0.102613470002384 0.665882496104724 0.397 0.288 1 6Gy_vs_0Gy 3 RMND1
0.102715980219731 0.302134225522734 0.513 0.348 1 6Gy_vs_0Gy 3 RMC1
0.103079749612335 0.444883310068142 0.346 0.212 1 6Gy_vs_0Gy 3 NEK11
0.103083686210254 0.273565073325963 0.705 0.485 1 6Gy_vs_0Gy 3 LONP2
0.103139989428243 0.616972895623777 0.321 0.197 1 6Gy_vs_0Gy 3 HERC5
0.103139989428243 0.616972895623777 0.321 0.197 1 6Gy_vs_0Gy 3 ZNF626
0.103139989428243 0.616972895623777 0.321 0.197 1 6Gy_vs_0Gy 3 ZNF578
0.103179380593905 0.691877704637668 0.231 0.121 1 6Gy_vs_0Gy 3 PIN1
0.103203250995673 0.981384321832653 0.167 0.076 1 6Gy_vs_0Gy 3 EEF1AKNMT
0.103203250995673 0.981384321832653 0.167 0.076 1 6Gy_vs_0Gy 3 ATIC
0.103203250995673 0.981384321832653 0.167 0.076 1 6Gy_vs_0Gy 3 TSTA3
0.103203250995673 0.981384321832653 0.167 0.076 1 6Gy_vs_0Gy 3 LRP10
0.103203250995673 0.981384321832653 0.167 0.076 1 6Gy_vs_0Gy 3 HSPBP1
0.103294109576242 0.758991900496205 0.295 0.182 1 6Gy_vs_0Gy 3 ATP6V0D1
0.103294109576242 0.758991900496205 0.295 0.182 1 6Gy_vs_0Gy 3 DDX27
0.103341625324302 -0.354776974461369 0.846 0.909 1 6Gy_vs_0Gy 3 ZFHX3
0.103439010367625 0.702408372129838 0.282 0.167 1 6Gy_vs_0Gy 3 PXDC1
0.103447150502455 0.616972895623777 0.449 0.318 1 6Gy_vs_0Gy 3 PRKAA2
0.103461995920166 0.144282056380997 0.551 0.379 1 6Gy_vs_0Gy 3 KRT17
0.103523597550758 0.473589681633957 0.538 0.424 1 6Gy_vs_0Gy 3 FSCN1
0.10368341115207 0.680989388494932 0.346 0.227 1 6Gy_vs_0Gy 3 MRPL33
0.103705512988415 0.299560281858908 0.526 0.364 1 6Gy_vs_0Gy 3 DDX11
0.103769761318858 0.318419309110224 0.538 0.364 1 6Gy_vs_0Gy 3 DCAF7
0.104016559845715 0.411068597075898 0.256 0.136 1 6Gy_vs_0Gy 3 FLCN
0.104133013124085 0.758991900496205 0.41 0.288 1 6Gy_vs_0Gy 3 LINC00910
0.104251973451233 0.343954401217361 0.41 0.258 1 6Gy_vs_0Gy 3 ANKRD27
0.104262410560849 0.408805545567329 0.679 0.5 1 6Gy_vs_0Gy 3 NDC1
0.104306997450864 0.318419309110223 0.346 0.212 1 6Gy_vs_0Gy 3 PEBP1
0.104530177137174 0.259890136428886 0.962 0.97 1 6Gy_vs_0Gy 3 APBB2
0.104566096184959 -0.460574476761479 0.513 0.636 1 6Gy_vs_0Gy 3 TMSB15B
0.104628287298245 -0.903973112226224 0.115 0.212 1 6Gy_vs_0Gy 3 FUT11
0.104742709983362 0.606988807051155 0.385 0.258 1 6Gy_vs_0Gy 3 FGD5-AS1
0.104821394466229 0.217996243833211 0.974 0.97 1 6Gy_vs_0Gy 3 SEPTIN11
0.1048424110453 0.951636978438601 0.167 0.076 1 6Gy_vs_0Gy 3 LINC01435
0.104954586850077 0.495957494662411 0.346 0.212 1 6Gy_vs_0Gy 3 PPP1R15B
0.105006090618854 0.447047894181465 0.308 0.182 1 6Gy_vs_0Gy 3 PLCXD1
0.105164684282735 0.910994993941255 0.205 0.106 1 6Gy_vs_0Gy 3 AC138150.1
0.105241576443482 -1.82597060022495 0.038 0.106 1 6Gy_vs_0Gy 3 TMEM233
0.105252052709727 0.606988807051155 0.423 0.303 1 6Gy_vs_0Gy 3 SDAD1
0.105504654326013 0.32087078810432 0.359 0.212 1 6Gy_vs_0Gy 3 PSMC6
0.105524914881031 0.549538534867255 0.538 0.394 1 6Gy_vs_0Gy 3 TMED9
0.105634114250861 1.43706380560884 0.231 0.136 1 6Gy_vs_0Gy 3 GAB2
0.105934826319787 0.390347306701812 0.615 0.455 1 6Gy_vs_0Gy 3 LRIG1
0.105945325846125 0.611434712082347 0.474 0.348 1 6Gy_vs_0Gy 3 TTYH3
0.105994878101102 0.419505434224538 0.5 0.364 1 6Gy_vs_0Gy 3 METTL8
0.106045902437433 0.273565073325963 0.974 0.879 1 6Gy_vs_0Gy 3 YAP1
0.106127709341434 -0.408952736817866 0.641 0.727 1 6Gy_vs_0Gy 3 PLEC
0.106173879202781 0.121561979880914 0.103 0.03 1 6Gy_vs_0Gy 3 TWIST1
0.106358543980005 0.697591355832062 0.282 0.167 1 6Gy_vs_0Gy 3 WDR61
0.106422986848091 0.275567426237111 0.731 0.545 1 6Gy_vs_0Gy 3 PCLAF
0.106655219390539 -0.825970600224951 0.077 0.167 1 6Gy_vs_0Gy 3 SPIN4
0.106755481959791 0.373100746876878 0.59 0.485 1 6Gy_vs_0Gy 3 ANKRD10
0.106838777015853 0.153270839608252 0.487 0.318 1 6Gy_vs_0Gy 3 CS
0.106905244541811 -0.941447817644887 0.09 0.182 1 6Gy_vs_0Gy 3 PPAN
0.107099770685978 0.406690156565324 0.462 0.318 1 6Gy_vs_0Gy 3 SPATA13
0.107181148967161 0.269186632815389 0.462 0.303 1 6Gy_vs_0Gy 3 RSPRY1
0.107302045376676 0.495957494662411 0.41 0.288 1 6Gy_vs_0Gy 3 SRP68
0.107312929159804 0.229621725738366 0.756 0.591 1 6Gy_vs_0Gy 3 MBTD1
0.107451497225868 0.264882830226162 0.603 0.439 1 6Gy_vs_0Gy 3 ZDHHC15
0.107456530556003 0.487689878678811 0.487 0.348 1 6Gy_vs_0Gy 3 UQCRH
0.107528400104245 -0.375309191215386 0.513 0.621 1 6Gy_vs_0Gy 3 ARID5B
0.107651939403872 0.555458506411073 0.359 0.227 1 6Gy_vs_0Gy 3 RPS14
0.108441580453998 0.417954982661138 0.513 0.379 1 6Gy_vs_0Gy 3 RBM14
0.108448274837998 0.442518235700951 0.474 0.333 1 6Gy_vs_0Gy 3 INPP5B
0.108509333288975 0.858527574047119 0.167 0.076 1 6Gy_vs_0Gy 3 TBCE.1
0.108509333288975 0.858527574047119 0.167 0.076 1 6Gy_vs_0Gy 3 VWDE
0.108532929616177 0.758991900496205 0.244 0.136 1 6Gy_vs_0Gy 3 TDP2
0.108599733836483 0.430369153034835 0.641 0.5 1 6Gy_vs_0Gy 3 PDE7A
0.108863099279266 -0.263425565611392 0.974 1 1 6Gy_vs_0Gy 3 CD44
0.108873879251396 0.380480277242475 0.551 0.409 1 6Gy_vs_0Gy 3 NEDD1
0.108888175517741 0.437063805608843 0.295 0.167 1 6Gy_vs_0Gy 3 SIRT7
0.109074476417204 0.646517171237792 0.308 0.197 1 6Gy_vs_0Gy 3 TAF4B
0.109124432629825 0.420575682820274 0.641 0.515 1 6Gy_vs_0Gy 3 HECTD2
0.109245809952345 0.817885589549774 0.449 0.333 1 6Gy_vs_0Gy 3 AFF3
0.109315904255135 0.286238903361074 0.487 0.333 1 6Gy_vs_0Gy 3 SRSF1
0.109470094924527 0.273565073325964 0.513 0.348 1 6Gy_vs_0Gy 3 RPL27A
0.109518967985215 0.832992481939982 0.654 0.652 1 6Gy_vs_0Gy 3 FGF14
0.109592418276538 0.846454741746545 0.205 0.106 1 6Gy_vs_0Gy 3 SMPD1
0.109592418276538 0.846454741746545 0.205 0.106 1 6Gy_vs_0Gy 3 E2F4
0.109592418276538 0.846454741746545 0.205 0.106 1 6Gy_vs_0Gy 3 TEFM
0.109626156762772 1.47519893449561 0.141 0.061 1 6Gy_vs_0Gy 3 TUSC3
0.109633239354468 -0.394631288617007 0.679 0.697 1 6Gy_vs_0Gy 3 WIPF2
0.109649921848592 0.234329910042863 0.859 0.818 1 6Gy_vs_0Gy 3 NAP1L4
0.109749366619468 0.343954401217361 0.487 0.333 1 6Gy_vs_0Gy 3 SNX3
0.109817915694196 -0.878438020119087 0.09 0.182 1 6Gy_vs_0Gy 3 TCEAL4
0.1098281981497 0.146217549757381 0.974 1 1 6Gy_vs_0Gy 3 KMT2C
0.109953301412262 0.702408372129838 0.295 0.182 1 6Gy_vs_0Gy 3 KIF22
0.109967197858291 0.178125873198307 1 1 1 6Gy_vs_0Gy 3 SDK1
0.110055117701 0.798520264682842 0.333 0.227 1 6Gy_vs_0Gy 3 CLPTM1
0.110072532464147 -0.919080004616433 0.103 0.197 1 6Gy_vs_0Gy 3 RFX8
0.110131527911464 -0.919080004616433 0.115 0.212 1 6Gy_vs_0Gy 3 LINC00667
0.110414538364995 2.08091999538357 0.038 0 1 6Gy_vs_0Gy 3 MED18
0.110414538364995 2.08091999538357 0.038 0 1 6Gy_vs_0Gy 3 AC092691.1
0.110414538364995 2.08091999538357 0.038 0 1 6Gy_vs_0Gy 3 LINC00886
0.110414538364995 2.08091999538357 0.038 0 1 6Gy_vs_0Gy 3 CXCL2
0.110414538364995 2.08091999538357 0.038 0 1 6Gy_vs_0Gy 3 LINC01091
0.110414538364995 2.08091999538357 0.038 0 1 6Gy_vs_0Gy 3 AC108472.1
0.110414538364995 3.84645474174654 0.038 0 1 6Gy_vs_0Gy 3 UNC5D
0.110414538364995 2.08091999538357 0.038 0 1 6Gy_vs_0Gy 3 OPLAH
0.110414538364995 2.08091999538357 0.038 0 1 6Gy_vs_0Gy 3 LINC01503
0.110414538364995 2.08091999538357 0.038 0 1 6Gy_vs_0Gy 3 LMNTD1
0.110414538364995 2.08091999538357 0.038 0 1 6Gy_vs_0Gy 3 KDM2B-DT
0.110414538364995 2.08091999538357 0.038 0 1 6Gy_vs_0Gy 3 AC027801.4
0.110414538364995 2.08091999538357 0.038 0 1 6Gy_vs_0Gy 3 ZNF723
0.110414538364995 2.08091999538357 0.038 0 1 6Gy_vs_0Gy 3 HIST2H4B
0.110414538364995 2.08091999538357 0.038 0 1 6Gy_vs_0Gy 3 MAPK4
0.110420385790241 1.7589919004962 0.038 0 1 6Gy_vs_0Gy 3 AL606491.1
0.110420385790241 1.7589919004962 0.038 0 1 6Gy_vs_0Gy 3 ZFP69
0.110420385790241 1.7589919004962 0.038 0 1 6Gy_vs_0Gy 3 AMY2B
0.110420385790241 1.7589919004962 0.038 0 1 6Gy_vs_0Gy 3 AL356488.2
0.110420385790241 1.7589919004962 0.038 0 1 6Gy_vs_0Gy 3 C1orf189
0.110420385790241 1.7589919004962 0.038 0 1 6Gy_vs_0Gy 3 LINC02816
0.110420385790241 1.7589919004962 0.038 0 1 6Gy_vs_0Gy 3 BRINP3
0.110420385790241 1.7589919004962 0.038 0 1 6Gy_vs_0Gy 3 PKP1
0.110420385790241 1.7589919004962 0.038 0 1 6Gy_vs_0Gy 3 AC011700.1
0.110420385790241 1.7589919004962 0.038 0 1 6Gy_vs_0Gy 3 C1orf115
0.110420385790241 1.7589919004962 0.038 0 1 6Gy_vs_0Gy 3 AL359921.2
0.110420385790241 1.7589919004962 0.038 0 1 6Gy_vs_0Gy 3 AC104462.1
0.110420385790241 1.7589919004962 0.038 0 1 6Gy_vs_0Gy 3 OR2L2
0.110420385790241 1.7589919004962 0.038 0 1 6Gy_vs_0Gy 3 ALKAL2
0.110420385790241 1.7589919004962 0.038 0 1 6Gy_vs_0Gy 3 FKBP1B
0.110420385790241 1.7589919004962 0.038 0 1 6Gy_vs_0Gy 3 AC074011.1
0.110420385790241 1.7589919004962 0.038 0 1 6Gy_vs_0Gy 3 EHD3
0.110420385790241 1.7589919004962 0.038 0 1 6Gy_vs_0Gy 3 GPR75
0.110420385790241 1.7589919004962 0.038 0 1 6Gy_vs_0Gy 3 AC110614.1
0.110420385790241 1.7589919004962 0.038 0 1 6Gy_vs_0Gy 3 AC012360.3
0.110420385790241 1.7589919004962 0.038 0 1 6Gy_vs_0Gy 3 DAPL1
0.110420385790241 1.7589919004962 0.038 0 1 6Gy_vs_0Gy 3 AC079305.3
0.110420385790241 1.7589919004962 0.038 0 1 6Gy_vs_0Gy 3 AC017071.1
0.110420385790241 1.7589919004962 0.038 0 1 6Gy_vs_0Gy 3 AC010149.1
0.110420385790241 1.7589919004962 0.038 0 1 6Gy_vs_0Gy 3 HES6
0.110420385790241 1.7589919004962 0.038 0 1 6Gy_vs_0Gy 3 ASB14
0.110420385790241 1.7589919004962 0.038 0 1 6Gy_vs_0Gy 3 MAGI1-IT1
0.110420385790241 1.7589919004962 0.038 0 1 6Gy_vs_0Gy 3 MAGI1-AS1
0.110420385790241 1.7589919004962 0.038 0 1 6Gy_vs_0Gy 3 KBTBD8
0.110420385790241 1.7589919004962 0.038 0 1 6Gy_vs_0Gy 3 AC092825.1
0.110420385790241 1.7589919004962 0.038 0 1 6Gy_vs_0Gy 3 ZBTB20-AS1
0.110420385790241 1.7589919004962 0.038 0 1 6Gy_vs_0Gy 3 LINC02035
0.110420385790241 1.7589919004962 0.038 0 1 6Gy_vs_0Gy 3 CLDN18
0.110420385790241 1.7589919004962 0.038 0 1 6Gy_vs_0Gy 3 AC117395.1
0.110420385790241 1.7589919004962 0.038 0 1 6Gy_vs_0Gy 3 AC092943.2
0.110420385790241 1.7589919004962 0.038 0 1 6Gy_vs_0Gy 3 CCDC39
0.110420385790241 1.7589919004962 0.038 0 1 6Gy_vs_0Gy 3 LINC00884
0.110420385790241 1.7589919004962 0.038 0 1 6Gy_vs_0Gy 3 C4orf48
0.110420385790241 1.7589919004962 0.038 0 1 6Gy_vs_0Gy 3 AC095060.1
0.110420385790241 1.7589919004962 0.038 0 1 6Gy_vs_0Gy 3 AC110792.3
0.110420385790241 1.7589919004962 0.038 0 1 6Gy_vs_0Gy 3 PARM1
0.110420385790241 1.7589919004962 0.038 0 1 6Gy_vs_0Gy 3 PCDH18
0.110420385790241 1.7589919004962 0.038 0 1 6Gy_vs_0Gy 3 PRSS48
0.110420385790241 1.7589919004962 0.038 0 1 6Gy_vs_0Gy 3 AC093763.1
0.110420385790241 1.7589919004962 0.038 0 1 6Gy_vs_0Gy 3 AC008937.2
0.110420385790241 1.7589919004962 0.038 0 1 6Gy_vs_0Gy 3 AC016644.1
0.110420385790241 1.7589919004962 0.038 0 1 6Gy_vs_0Gy 3 AC025188.1
0.110420385790241 1.7589919004962 0.038 0 1 6Gy_vs_0Gy 3 AC104118.1
0.110420385790241 1.7589919004962 0.038 0 1 6Gy_vs_0Gy 3 AC093295.1
0.110420385790241 1.7589919004962 0.038 0 1 6Gy_vs_0Gy 3 AC008781.2
0.110420385790241 1.7589919004962 0.038 0 1 6Gy_vs_0Gy 3 F12
0.110420385790241 1.7589919004962 0.038 0 1 6Gy_vs_0Gy 3 AL031963.1
0.110420385790241 1.7589919004962 0.038 0 1 6Gy_vs_0Gy 3 AL137003.2
0.110420385790241 1.7589919004962 0.038 0 1 6Gy_vs_0Gy 3 AL357052.1
0.110420385790241 1.7589919004962 0.038 0 1 6Gy_vs_0Gy 3 HIST1H2BK
0.110420385790241 1.7589919004962 0.038 0 1 6Gy_vs_0Gy 3 AL591002.1
0.110420385790241 1.7589919004962 0.038 0 1 6Gy_vs_0Gy 3 AL355612.1
0.110420385790241 1.7589919004962 0.038 0 1 6Gy_vs_0Gy 3 AL121977.2
0.110420385790241 1.7589919004962 0.038 0 1 6Gy_vs_0Gy 3 MANEA-DT
0.110420385790241 1.7589919004962 0.038 0 1 6Gy_vs_0Gy 3 CD24
0.110420385790241 1.7589919004962 0.038 0 1 6Gy_vs_0Gy 3 AL080317.2
0.110420385790241 1.7589919004962 0.038 0 1 6Gy_vs_0Gy 3 ECT2L
0.110420385790241 1.7589919004962 0.038 0 1 6Gy_vs_0Gy 3 LINC01277
0.110420385790241 1.7589919004962 0.038 0 1 6Gy_vs_0Gy 3 BX322234.1
0.110420385790241 1.7589919004962 0.038 0 1 6Gy_vs_0Gy 3 AC010719.1
0.110420385790241 1.7589919004962 0.038 0 1 6Gy_vs_0Gy 3 AC083862.3
0.110420385790241 1.7589919004962 0.038 0 1 6Gy_vs_0Gy 3 FMC1
0.110420385790241 1.7589919004962 0.038 0 1 6Gy_vs_0Gy 3 AC004918.1
0.110420385790241 1.7589919004962 0.038 0 1 6Gy_vs_0Gy 3 TAS2R4
0.110420385790241 1.7589919004962 0.038 0 1 6Gy_vs_0Gy 3 PAXIP1-AS2
0.110420385790241 1.7589919004962 0.038 0 1 6Gy_vs_0Gy 3 AC021613.1
0.110420385790241 1.7589919004962 0.038 0 1 6Gy_vs_0Gy 3 THAP1
0.110420385790241 1.7589919004962 0.038 0 1 6Gy_vs_0Gy 3 AC022034.3
0.110420385790241 1.7589919004962 0.038 0 1 6Gy_vs_0Gy 3 AC009879.4
0.110420385790241 1.7589919004962 0.038 0 1 6Gy_vs_0Gy 3 AC084346.1
0.110420385790241 1.7589919004962 0.038 0 1 6Gy_vs_0Gy 3 AC090198.1
0.110420385790241 1.7589919004962 0.038 0 1 6Gy_vs_0Gy 3 AL928970.1
0.110420385790241 1.7589919004962 0.038 0 1 6Gy_vs_0Gy 3 GLIS3-AS1
0.110420385790241 1.7589919004962 0.038 0 1 6Gy_vs_0Gy 3 INSL6
0.110420385790241 1.7589919004962 0.038 0 1 6Gy_vs_0Gy 3 AL162386.2
0.110420385790241 1.7589919004962 0.038 0 1 6Gy_vs_0Gy 3 ODF2-AS1
0.110420385790241 1.7589919004962 0.038 0 1 6Gy_vs_0Gy 3 LINC02846
0.110420385790241 1.7589919004962 0.038 0 1 6Gy_vs_0Gy 3 MAN1B1-DT
0.110420385790241 1.7589919004962 0.038 0 1 6Gy_vs_0Gy 3 RNF208
0.110420385790241 1.7589919004962 0.038 0 1 6Gy_vs_0Gy 3 AL157395.1
0.110420385790241 1.7589919004962 0.038 0 1 6Gy_vs_0Gy 3 IFIT2
0.110420385790241 1.7589919004962 0.038 0 1 6Gy_vs_0Gy 3 LINC00865
0.110420385790241 1.7589919004962 0.038 0 1 6Gy_vs_0Gy 3 FRAT2
0.110420385790241 1.7589919004962 0.038 0 1 6Gy_vs_0Gy 3 KCNIP2-AS1
0.110420385790241 1.7589919004962 0.038 0 1 6Gy_vs_0Gy 3 AL158212.3
0.110420385790241 1.7589919004962 0.038 0 1 6Gy_vs_0Gy 3 LMNTD2
0.110420385790241 1.7589919004962 0.038 0 1 6Gy_vs_0Gy 3 AC127526.2
0.110420385790241 1.7589919004962 0.038 0 1 6Gy_vs_0Gy 3 TMEM86A
0.110420385790241 1.7589919004962 0.038 0 1 6Gy_vs_0Gy 3 SLC1A2
0.110420385790241 1.7589919004962 0.038 0 1 6Gy_vs_0Gy 3 AC087521.2
0.110420385790241 1.7589919004962 0.038 0 1 6Gy_vs_0Gy 3 KBTBD4
0.110420385790241 1.7589919004962 0.038 0 1 6Gy_vs_0Gy 3 AP000640.2
0.110420385790241 1.7589919004962 0.038 0 1 6Gy_vs_0Gy 3 ZBTB3
0.110420385790241 1.7589919004962 0.038 0 1 6Gy_vs_0Gy 3 AP002748.6
0.110420385790241 1.7589919004962 0.038 0 1 6Gy_vs_0Gy 3 SLCO2B1
0.110420385790241 1.7589919004962 0.038 0 1 6Gy_vs_0Gy 3 AP003059.2
0.110420385790241 1.7589919004962 0.038 0 1 6Gy_vs_0Gy 3 MTNR1B
0.110420385790241 1.7589919004962 0.038 0 1 6Gy_vs_0Gy 3 LINC02698
0.110420385790241 1.7589919004962 0.038 0 1 6Gy_vs_0Gy 3 MPZL2
0.110420385790241 1.7589919004962 0.038 0 1 6Gy_vs_0Gy 3 RNF26
0.110420385790241 1.7589919004962 0.038 0 1 6Gy_vs_0Gy 3 AC006064.4
0.110420385790241 1.7589919004962 0.038 0 1 6Gy_vs_0Gy 3 TAS2R14
0.110420385790241 1.7589919004962 0.038 0 1 6Gy_vs_0Gy 3 PLBD1
0.110420385790241 1.7589919004962 0.038 0 1 6Gy_vs_0Gy 3 SMCO2
0.110420385790241 1.7589919004962 0.038 0 1 6Gy_vs_0Gy 3 AC139768.1
0.110420385790241 1.7589919004962 0.038 0 1 6Gy_vs_0Gy 3 MFSD5
0.110420385790241 1.7589919004962 0.038 0 1 6Gy_vs_0Gy 3 PCBP2-OT1
0.110420385790241 1.7589919004962 0.038 0 1 6Gy_vs_0Gy 3 HOXC8
0.110420385790241 1.7589919004962 0.038 0 1 6Gy_vs_0Gy 3 RIMBP2
0.110420385790241 1.7589919004962 0.038 0 1 6Gy_vs_0Gy 3 AL359436.1
0.110420385790241 1.7589919004962 0.038 0 1 6Gy_vs_0Gy 3 AL163541.1
0.110420385790241 1.7589919004962 0.038 0 1 6Gy_vs_0Gy 3 AL136295.7
0.110420385790241 1.7589919004962 0.038 0 1 6Gy_vs_0Gy 3 TGM1
0.110420385790241 1.7589919004962 0.038 0 1 6Gy_vs_0Gy 3 AL390800.1
0.110420385790241 1.7589919004962 0.038 0 1 6Gy_vs_0Gy 3 AL121821.2
0.110420385790241 1.7589919004962 0.038 0 1 6Gy_vs_0Gy 3 AC005520.3
0.110420385790241 1.7589919004962 0.038 0 1 6Gy_vs_0Gy 3 AL117209.1
0.110420385790241 1.7589919004962 0.038 0 1 6Gy_vs_0Gy 3 AC123768.5
0.110420385790241 1.7589919004962 0.038 0 1 6Gy_vs_0Gy 3 AC022196.1
0.110420385790241 1.7589919004962 0.038 0 1 6Gy_vs_0Gy 3 PLCB2
0.110420385790241 1.7589919004962 0.038 0 1 6Gy_vs_0Gy 3 AC020659.1
0.110420385790241 1.7589919004962 0.038 0 1 6Gy_vs_0Gy 3 TGM5
0.110420385790241 1.7589919004962 0.038 0 1 6Gy_vs_0Gy 3 AC009996.1
0.110420385790241 1.7589919004962 0.038 0 1 6Gy_vs_0Gy 3 DUOX1
0.110420385790241 1.7589919004962 0.038 0 1 6Gy_vs_0Gy 3 AC110048.2
0.110420385790241 1.7589919004962 0.038 0 1 6Gy_vs_0Gy 3 AC107871.2
0.110420385790241 1.7589919004962 0.038 0 1 6Gy_vs_0Gy 3 AC068338.3
0.110420385790241 1.7589919004962 0.038 0 1 6Gy_vs_0Gy 3 FSD2
0.110420385790241 1.7589919004962 0.038 0 1 6Gy_vs_0Gy 3 IDH2-DT
0.110420385790241 1.7589919004962 0.038 0 1 6Gy_vs_0Gy 3 AC036108.2
0.110420385790241 1.7589919004962 0.038 0 1 6Gy_vs_0Gy 3 AC036108.3
0.110420385790241 1.7589919004962 0.038 0 1 6Gy_vs_0Gy 3 POLR3K
0.110420385790241 1.7589919004962 0.038 0 1 6Gy_vs_0Gy 3 AL022341.2
0.110420385790241 1.7589919004962 0.038 0 1 6Gy_vs_0Gy 3 AC005632.6
0.110420385790241 1.7589919004962 0.038 0 1 6Gy_vs_0Gy 3 ZNF764
0.110420385790241 1.7589919004962 0.038 0 1 6Gy_vs_0Gy 3 BEAN1
0.110420385790241 1.7589919004962 0.038 0 1 6Gy_vs_0Gy 3 THAP11
0.110420385790241 1.7589919004962 0.038 0 1 6Gy_vs_0Gy 3 FCSK
0.110420385790241 1.7589919004962 0.038 0 1 6Gy_vs_0Gy 3 AC015853.3
0.110420385790241 1.7589919004962 0.038 0 1 6Gy_vs_0Gy 3 AC012146.1
0.110420385790241 1.7589919004962 0.038 0 1 6Gy_vs_0Gy 3 C17orf100
0.110420385790241 1.7589919004962 0.038 0 1 6Gy_vs_0Gy 3 FBXO39
0.110420385790241 1.7589919004962 0.038 0 1 6Gy_vs_0Gy 3 ACAP1
0.110420385790241 1.7589919004962 0.038 0 1 6Gy_vs_0Gy 3 AC002553.2
0.110420385790241 1.7589919004962 0.038 0 1 6Gy_vs_0Gy 3 AC127537.1
0.110420385790241 1.7589919004962 0.038 0 1 6Gy_vs_0Gy 3 EVI2B
0.110420385790241 1.7589919004962 0.038 0 1 6Gy_vs_0Gy 3 TMEM99
0.110420385790241 1.7589919004962 0.038 0 1 6Gy_vs_0Gy 3 MAPT
0.110420385790241 1.7589919004962 0.038 0 1 6Gy_vs_0Gy 3 AC015795.1
0.110420385790241 1.7589919004962 0.038 0 1 6Gy_vs_0Gy 3 LIMD2
0.110420385790241 1.7589919004962 0.038 0 1 6Gy_vs_0Gy 3 AC087741.1
0.110420385790241 1.7589919004962 0.038 0 1 6Gy_vs_0Gy 3 PDE6G
0.110420385790241 1.7589919004962 0.038 0 1 6Gy_vs_0Gy 3 ZNF750
0.110420385790241 1.7589919004962 0.038 0 1 6Gy_vs_0Gy 3 METRNL
0.110420385790241 1.7589919004962 0.038 0 1 6Gy_vs_0Gy 3 TYMSOS
0.110420385790241 1.7589919004962 0.038 0 1 6Gy_vs_0Gy 3 PIEZO2
0.110420385790241 1.7589919004962 0.038 0 1 6Gy_vs_0Gy 3 AC099845.1
0.110420385790241 1.7589919004962 0.038 0 1 6Gy_vs_0Gy 3 AC022031.2
0.110420385790241 1.7589919004962 0.038 0 1 6Gy_vs_0Gy 3 AC100843.1
0.110420385790241 1.7589919004962 0.038 0 1 6Gy_vs_0Gy 3 MRPL54
0.110420385790241 1.7589919004962 0.038 0 1 6Gy_vs_0Gy 3 ZNF563
0.110420385790241 1.7589919004962 0.038 0 1 6Gy_vs_0Gy 3 AC010422.7
0.110420385790241 1.7589919004962 0.038 0 1 6Gy_vs_0Gy 3 EPHX3
0.110420385790241 1.7589919004962 0.038 0 1 6Gy_vs_0Gy 3 AC008764.6
0.110420385790241 1.7589919004962 0.038 0 1 6Gy_vs_0Gy 3 AF038458.3
0.110420385790241 1.7589919004962 0.038 0 1 6Gy_vs_0Gy 3 AC092296.2
0.110420385790241 1.7589919004962 0.038 0 1 6Gy_vs_0Gy 3 AC093227.1
0.110420385790241 1.7589919004962 0.038 0 1 6Gy_vs_0Gy 3 SERTAD3
0.110420385790241 1.7589919004962 0.038 0 1 6Gy_vs_0Gy 3 AC011462.5
0.110420385790241 1.7589919004962 0.038 0 1 6Gy_vs_0Gy 3 AC011481.2
0.110420385790241 1.7589919004962 0.038 0 1 6Gy_vs_0Gy 3 MAMSTR
0.110420385790241 1.7589919004962 0.038 0 1 6Gy_vs_0Gy 3 OSCAR
0.110420385790241 1.7589919004962 0.038 0 1 6Gy_vs_0Gy 3 TRAPPC2B
0.110420385790241 1.7589919004962 0.038 0 1 6Gy_vs_0Gy 3 ZSCAN1
0.110420385790241 1.7589919004962 0.038 0 1 6Gy_vs_0Gy 3 ISM1
0.110420385790241 1.7589919004962 0.038 0 1 6Gy_vs_0Gy 3 HM13-IT1
0.110420385790241 1.7589919004962 0.038 0 1 6Gy_vs_0Gy 3 PROCR
0.110420385790241 1.7589919004962 0.038 0 1 6Gy_vs_0Gy 3 LPIN3
0.110420385790241 1.7589919004962 0.038 0 1 6Gy_vs_0Gy 3 AL031666.3
0.110420385790241 1.7589919004962 0.038 0 1 6Gy_vs_0Gy 3 AF127936.2
0.110420385790241 1.7589919004962 0.038 0 1 6Gy_vs_0Gy 3 AP001439.1
0.110420385790241 1.7589919004962 0.038 0 1 6Gy_vs_0Gy 3 BACH1-IT2
0.110420385790241 1.7589919004962 0.038 0 1 6Gy_vs_0Gy 3 AP001429.1
0.110420385790241 1.7589919004962 0.038 0 1 6Gy_vs_0Gy 3 DRICH1
0.110420385790241 1.7589919004962 0.038 0 1 6Gy_vs_0Gy 3 C22orf34
0.110420385790241 1.7589919004962 0.038 0 1 6Gy_vs_0Gy 3 VCX3B
0.110420385790241 1.7589919004962 0.038 0 1 6Gy_vs_0Gy 3 Z93022.1
0.110420385790241 1.7589919004962 0.038 0 1 6Gy_vs_0Gy 3 PCYT1B
0.110420385790241 1.7589919004962 0.038 0 1 6Gy_vs_0Gy 3 WAS
0.110420385790241 1.7589919004962 0.038 0 1 6Gy_vs_0Gy 3 PCSK1N
0.110420385790241 1.7589919004962 0.038 0 1 6Gy_vs_0Gy 3 AL035425.3
0.110420385790241 1.7589919004962 0.038 0 1 6Gy_vs_0Gy 3 C1GALT1C1
0.110420385790241 1.7589919004962 0.038 0 1 6Gy_vs_0Gy 3 APLN
0.110420385790241 1.7589919004962 0.038 0 1 6Gy_vs_0Gy 3 CXorf40A
0.110420385790241 1.7589919004962 0.038 0 1 6Gy_vs_0Gy 3 MAGEA3
0.110420385790241 1.7589919004962 0.038 0 1 6Gy_vs_0Gy 3 SLC2A5
0.110420385790241 1.7589919004962 0.038 0 1 6Gy_vs_0Gy 3 LINC01360
0.110420385790241 1.7589919004962 0.038 0 1 6Gy_vs_0Gy 3 ODC1-DT
0.110420385790241 1.7589919004962 0.038 0 1 6Gy_vs_0Gy 3 AC084724.1
0.110420385790241 1.7589919004962 0.038 0 1 6Gy_vs_0Gy 3 AC016596.1
0.110420385790241 1.7589919004962 0.038 0 1 6Gy_vs_0Gy 3 AC008429.3
0.110420385790241 1.7589919004962 0.038 0 1 6Gy_vs_0Gy 3 AC106845.1
0.110420385790241 1.7589919004962 0.038 0 1 6Gy_vs_0Gy 3 CNTFR
0.110420385790241 1.7589919004962 0.038 0 1 6Gy_vs_0Gy 3 AL136146.2
0.110420385790241 1.7589919004962 0.038 0 1 6Gy_vs_0Gy 3 GPRC5D
0.110420385790241 1.7589919004962 0.038 0 1 6Gy_vs_0Gy 3 AC076968.2
0.110420385790241 1.7589919004962 0.038 0 1 6Gy_vs_0Gy 3 AC068305.2
0.110420385790241 1.7589919004962 0.038 0 1 6Gy_vs_0Gy 3 AL358334.4
0.110420385790241 1.7589919004962 0.038 0 1 6Gy_vs_0Gy 3 AL583722.2
0.110420385790241 1.7589919004962 0.038 0 1 6Gy_vs_0Gy 3 AC010654.1
0.110420385790241 1.7589919004962 0.038 0 1 6Gy_vs_0Gy 3 AC018553.1
0.110420385790241 1.7589919004962 0.038 0 1 6Gy_vs_0Gy 3 PSMA8
0.110420385790241 1.7589919004962 0.038 0 1 6Gy_vs_0Gy 3 AC092068.3
0.110420385790241 1.7589919004962 0.038 0 1 6Gy_vs_0Gy 3 AC003005.2
0.110420385790241 1.7589919004962 0.038 0 1 6Gy_vs_0Gy 3 AL031668.1
0.110420385790241 1.7589919004962 0.038 0 1 6Gy_vs_0Gy 3 AC006547.3
0.110420385790241 1.7589919004962 0.038 0 1 6Gy_vs_0Gy 3 AL356441.1
0.110420385790241 1.7589919004962 0.038 0 1 6Gy_vs_0Gy 3 AL359924.1
0.110420385790241 1.7589919004962 0.038 0 1 6Gy_vs_0Gy 3 AC046130.1
0.110420385790241 1.7589919004962 0.038 0 1 6Gy_vs_0Gy 3 AC004825.2
0.110652215001666 0.681587396810598 0.641 0.545 1 6Gy_vs_0Gy 3 IL1RAP
0.110699302142227 0.193761464899233 0.936 0.909 1 6Gy_vs_0Gy 3 PDE8A
0.110788987059723 0.316732932482337 0.833 0.894 1 6Gy_vs_0Gy 3 PCSK5
0.110817532293416 0.437063805608843 0.462 0.318 1 6Gy_vs_0Gy 3 OTULIN
0.110938691475958 1.24441872766645 0.141 0.061 1 6Gy_vs_0Gy 3 VEGFD
0.110946303951825 -0.504042505337589 0.462 0.591 1 6Gy_vs_0Gy 3 NEMF
0.111064510140663 0.625725369632741 0.346 0.227 1 6Gy_vs_0Gy 3 PRPF4
0.111121222461496 -1.41093310094611 0.038 0.106 1 6Gy_vs_0Gy 3 P3H4
0.111121222461496 -1.41093310094611 0.038 0.106 1 6Gy_vs_0Gy 3 ZNF561-AS1
0.111306228330277 0.326032493220099 0.41 0.273 1 6Gy_vs_0Gy 3 DYNC1LI1
0.111506589129893 0.555458506411073 0.372 0.242 1 6Gy_vs_0Gy 3 VRK2
0.111545316762987 0.371968777386958 0.295 0.167 1 6Gy_vs_0Gy 3 SHC1
0.111563742746378 0.203776743169101 0.679 0.561 1 6Gy_vs_0Gy 3 CERT1
0.111614513009571 -0.862496476250065 0.141 0.242 1 6Gy_vs_0Gy 3 ATRIP
0.111744040526814 0.823122237915921 0.256 0.152 1 6Gy_vs_0Gy 3 SFTA1P
0.11175074835487 0.40284809027093 0.513 0.379 1 6Gy_vs_0Gy 3 RPS27
0.1118568881766 0.450869605133873 0.564 0.424 1 6Gy_vs_0Gy 3 MACO1
0.111878225805208 1.23898484161582 0.295 0.182 1 6Gy_vs_0Gy 3 LINC02328
0.111883752349155 0.673262026470321 0.423 0.318 1 6Gy_vs_0Gy 3 KLHL23
0.111950097874082 0.292424100577279 0.526 0.394 1 6Gy_vs_0Gy 3 AQR
0.112019337723221 0.758991900496205 0.321 0.212 1 6Gy_vs_0Gy 3 DNMT3A
0.112076661004606 0.981384321832653 0.218 0.121 1 6Gy_vs_0Gy 3 ZNF502
0.112076661004606 1.11262885511091 0.218 0.121 1 6Gy_vs_0Gy 3 ZNF253
0.112109946143524 0.407519529994827 0.564 0.439 1 6Gy_vs_0Gy 3 ZNF592
0.112151786968388 0.168323281429833 0.987 1 1 6Gy_vs_0Gy 3 ZFAND3
0.112199705453084 -0.231485325385288 0.821 0.848 1 6Gy_vs_0Gy 3 SNX25
0.112225914642941 -0.825970600224951 0.154 0.258 1 6Gy_vs_0Gy 3 AC242426.2
0.112225914642941 -0.825970600224951 0.154 0.258 1 6Gy_vs_0Gy 3 RAB35
0.112238520576042 0.524526646859182 0.372 0.242 1 6Gy_vs_0Gy 3 ZDHHC18
0.112262181473715 0.244418727666447 0.167 0.076 1 6Gy_vs_0Gy 3 CYP1B1
0.112262181473715 0.758991900496205 0.167 0.076 1 6Gy_vs_0Gy 3 RING1
0.112262181473715 0.758991900496205 0.167 0.076 1 6Gy_vs_0Gy 3 RFXAP
0.11227421471958 0.467529086335894 0.513 0.379 1 6Gy_vs_0Gy 3 PIGN
0.112439372016466 0.447047894181465 0.346 0.212 1 6Gy_vs_0Gy 3 CNIH1
0.112466749523838 0.343954401217361 0.538 0.394 1 6Gy_vs_0Gy 3 TTC7B
0.112586204559577 1.02202630633 0.218 0.121 1 6Gy_vs_0Gy 3 LINC02458
0.112635521788735 0.241774006410883 0.885 0.894 1 6Gy_vs_0Gy 3 MNAT1
0.112717111190454 0.340221682341031 0.859 0.788 1 6Gy_vs_0Gy 3 PDS5B
0.112738576248413 0.343954401217361 0.577 0.439 1 6Gy_vs_0Gy 3 G3BP1
0.112762987763648 0.343954401217361 0.513 0.379 1 6Gy_vs_0Gy 3 ATP6AP2
0.112811638556717 -0.458599534576422 0.282 0.409 1 6Gy_vs_0Gy 3 AC012501.2
0.113079237255849 0.285060712163793 0.41 0.242 1 6Gy_vs_0Gy 3 NRDE2
0.113104467397806 0.396421821111497 0.718 0.576 1 6Gy_vs_0Gy 3 RAD54L
0.113208332430974 -0.878438020119087 0.103 0.197 1 6Gy_vs_0Gy 3 CREB3
0.113208332430974 -0.878438020119087 0.103 0.197 1 6Gy_vs_0Gy 3 YIF1A
0.113208332430974 -0.878438020119087 0.103 0.197 1 6Gy_vs_0Gy 3 MAST1
0.113214448171043 0.657112286476992 0.385 0.273 1 6Gy_vs_0Gy 3 SNAPC3
0.113219576498375 0.162888842169848 0.974 0.924 1 6Gy_vs_0Gy 3 ARID4B
0.113307468848267 0.547487795302493 0.231 0.121 1 6Gy_vs_0Gy 3 IL17RC
0.113307468848267 0.547487795302493 0.231 0.121 1 6Gy_vs_0Gy 3 SF3A1
0.113367905231579 0.195091015302878 0.987 1 1 6Gy_vs_0Gy 3 ASAP1
0.113511039013953 0.475198934495614 0.564 0.439 1 6Gy_vs_0Gy 3 INPP4A
0.11356695252192 0.363063224165066 0.397 0.258 1 6Gy_vs_0Gy 3 MLH3
0.113884594611512 0.327275660070731 0.346 0.212 1 6Gy_vs_0Gy 3 PI15
0.113914492174501 0.625725369632741 0.359 0.242 1 6Gy_vs_0Gy 3 PGRMC2
0.113914492174501 0.625725369632741 0.359 0.242 1 6Gy_vs_0Gy 3 RFLNB
0.113991623523785 -0.714939287836207 0.192 0.303 1 6Gy_vs_0Gy 3 FBRSL1
0.114048682667072 1.03201039490262 0.205 0.106 1 6Gy_vs_0Gy 3 EDA
0.114146751350473 0.396421821111497 0.333 0.197 1 6Gy_vs_0Gy 3 HDAC6
0.114185982073581 0.691877704637668 0.244 0.136 1 6Gy_vs_0Gy 3 CLPTM1L
0.114236552693806 0.218423519133502 0.718 0.591 1 6Gy_vs_0Gy 3 AATF
0.114253847156083 1.13750352374994 0.141 0.061 1 6Gy_vs_0Gy 3 TUBA4A
0.114253847156083 1.13750352374994 0.141 0.061 1 6Gy_vs_0Gy 3 EAF1
0.114253847156083 1.13750352374994 0.141 0.061 1 6Gy_vs_0Gy 3 SUCLG2-AS1
0.114253847156083 1.13750352374994 0.141 0.061 1 6Gy_vs_0Gy 3 LSM1
0.114253847156083 1.13750352374994 0.141 0.061 1 6Gy_vs_0Gy 3 EBAG9
0.114253847156083 1.13750352374994 0.141 0.061 1 6Gy_vs_0Gy 3 AC022558.2
0.114253847156083 1.13750352374994 0.141 0.061 1 6Gy_vs_0Gy 3 MRPL58
0.114253847156083 1.13750352374994 0.141 0.061 1 6Gy_vs_0Gy 3 MTCP1
0.114442285368015 -1.2410080995038 0.038 0.106 1 6Gy_vs_0Gy 3 SCRN3
0.114442285368015 -1.2410080995038 0.038 0.106 1 6Gy_vs_0Gy 3 TMEM108-AS1
0.114442285368015 -1.2410080995038 0.038 0.106 1 6Gy_vs_0Gy 3 EBPL
0.114442285368015 -1.2410080995038 0.038 0.106 1 6Gy_vs_0Gy 3 ZNF597
0.114477393820817 0.758991900496205 0.295 0.182 1 6Gy_vs_0Gy 3 AC114689.3
0.114785377446668 0.794615810226926 0.295 0.182 1 6Gy_vs_0Gy 3 LEF1
0.114912521970784 0.314207057823309 0.628 0.455 1 6Gy_vs_0Gy 3 CRCP
0.114936925420456 0.32087078810432 0.538 0.394 1 6Gy_vs_0Gy 3 SLC25A26
0.114972481448131 0.536599479159757 0.269 0.152 1 6Gy_vs_0Gy 3 LHX2
0.115093333909303 0.292424100577279 0.872 0.742 1 6Gy_vs_0Gy 3 CTNNB1
0.115173324961256 -0.738507758974611 0.179 0.288 1 6Gy_vs_0Gy 3 C1orf198
0.115251234424696 0.272971249468685 0.923 0.879 1 6Gy_vs_0Gy 3 EXT1
0.115255597441541 0.720517752681569 0.333 0.227 1 6Gy_vs_0Gy 3 C1GALT1
0.11539958255553 0.437063805608843 0.423 0.303 1 6Gy_vs_0Gy 3 MRPL3
0.115496653747091 0.191688066271556 0.949 0.985 1 6Gy_vs_0Gy 3 PRKACB
0.115501756028527 -0.688467076475016 0.09 0.182 1 6Gy_vs_0Gy 3 RARB
0.115627262768991 0.316987353617092 0.513 0.364 1 6Gy_vs_0Gy 3 PIWIL4
0.115653819347828 0.130550763108168 0.923 0.818 1 6Gy_vs_0Gy 3 IGFBP2
0.115747031320988 -0.25308093180437 0.731 0.939 1 6Gy_vs_0Gy 3 PANK2
0.115852699990867 -0.764570055560808 0.167 0.273 1 6Gy_vs_0Gy 3 IL1R1
0.115974543685685 0.363737013407899 0.808 0.864 1 6Gy_vs_0Gy 3 SCFD2
0.115985371907571 -0.578043086781366 0.346 0.47 1 6Gy_vs_0Gy 3 PTMS
0.116158260572057 0.504419073410607 0.551 0.439 1 6Gy_vs_0Gy 3 RPL22
0.116219690309181 0.3756632609447 0.282 0.167 1 6Gy_vs_0Gy 3 QPCT
0.116219690309181 -0.726434926674037 0.179 0.288 1 6Gy_vs_0Gy 3 ERI2
0.116219690309181 -0.726434926674037 0.179 0.288 1 6Gy_vs_0Gy 3 POFUT2
0.116452698869411 0.430369153034834 0.462 0.333 1 6Gy_vs_0Gy 3 DEPDC5
0.116456744539788 0.472687715339564 0.423 0.288 1 6Gy_vs_0Gy 3 TUBB4B
0.116475996432823 0.111946891004192 0.949 0.909 1 6Gy_vs_0Gy 3 HERC1
0.116514526347116 -0.333126301492226 0.679 0.788 1 6Gy_vs_0Gy 3 TLK2
0.116538749425351 0.269186632815389 0.526 0.348 1 6Gy_vs_0Gy 3 CTSB
0.116911317428056 0.206450877467426 0.936 0.924 1 6Gy_vs_0Gy 3 ARIH1
0.11697325685691 -0.38539800883897 0.603 0.652 1 6Gy_vs_0Gy 3 PRPF3
0.116993571235 0.304426037030724 0.551 0.394 1 6Gy_vs_0Gy 3 ABCA5
0.117001444930292 0.318419309110224 0.885 0.879 1 6Gy_vs_0Gy 3 SNX13
0.117030031355926 -0.208143465598169 0.987 0.985 1 6Gy_vs_0Gy 3 ERC1
0.117140004804316 0.234543184496779 0.987 1 1 6Gy_vs_0Gy 3 ANXA2
0.117186661040615 0.287370872850994 0.667 0.53 1 6Gy_vs_0Gy 3 FBXO9
0.11727757656656 0.278366059589785 0.949 0.985 1 6Gy_vs_0Gy 3 COA1
0.11741328979291 0.527666354389749 0.449 0.318 1 6Gy_vs_0Gy 3 BRD1
0.117477189962055 0.981384321832653 0.218 0.121 1 6Gy_vs_0Gy 3 CLDN12
0.117477189962055 0.910994993941255 0.218 0.121 1 6Gy_vs_0Gy 3 POLR2E
0.117502288596703 0.465260697439494 0.359 0.227 1 6Gy_vs_0Gy 3 RAB5C
0.117583534842676 0.513879402659674 0.321 0.197 1 6Gy_vs_0Gy 3 MRPS5
0.117583534842676 0.513879402659674 0.321 0.197 1 6Gy_vs_0Gy 3 NDOR1
0.117583534842676 0.513879402659674 0.321 0.197 1 6Gy_vs_0Gy 3 HSD17B12
0.117608356815427 -0.474680445706245 0.462 0.606 1 6Gy_vs_0Gy 3 AL138701.2
0.117650657520895 0.633461018412346 0.346 0.227 1 6Gy_vs_0Gy 3 CD9
0.117751515565518 0.189033824390017 0.987 0.985 1 6Gy_vs_0Gy 3 MIR924HG
0.117876281631997 0.46259889771598 0.526 0.394 1 6Gy_vs_0Gy 3 STARD3NL
0.117996207026176 0.849845330947319 0.564 0.485 1 6Gy_vs_0Gy 3 LHFPL3
0.118066130607578 -1 0.128 0.227 1 6Gy_vs_0Gy 3 ZSCAN31
0.118179922243618 0.277458989430455 0.538 0.379 1 6Gy_vs_0Gy 3 PGP
0.11820498898636 -0.862496476250065 0.141 0.242 1 6Gy_vs_0Gy 3 AGRN
0.11820498898636 -0.862496476250065 0.141 0.242 1 6Gy_vs_0Gy 3 HMCES
0.118306291519561 0.36564947231668 0.564 0.409 1 6Gy_vs_0Gy 3 MFHAS1
0.118313172140066 0.276050336715558 0.718 0.545 1 6Gy_vs_0Gy 3 RBM5
0.118367470000674 1.02202630633 0.141 0.061 1 6Gy_vs_0Gy 3 LAMTOR2
0.118367470000674 1.02202630633 0.141 0.061 1 6Gy_vs_0Gy 3 RIOX2
0.118367470000674 1.02202630633 0.141 0.061 1 6Gy_vs_0Gy 3 CCDC127
0.118367470000674 1.02202630633 0.141 0.061 1 6Gy_vs_0Gy 3 ARRDC1
0.118367470000674 1.02202630633 0.141 0.061 1 6Gy_vs_0Gy 3 LTA4H
0.118367470000674 1.02202630633 0.141 0.061 1 6Gy_vs_0Gy 3 CX3CL1
0.118367470000674 1.02202630633 0.141 0.061 1 6Gy_vs_0Gy 3 RAPGEFL1
0.118367470000674 1.02202630633 0.141 0.061 1 6Gy_vs_0Gy 3 ZNF177
0.118367470000674 1.02202630633 0.141 0.061 1 6Gy_vs_0Gy 3 EIF3G
0.118367470000674 1.02202630633 0.141 0.061 1 6Gy_vs_0Gy 3 RABL2B
0.11844038484392 1.03909981968894 0.179 0.091 1 6Gy_vs_0Gy 3 EIF1B-AS1
0.11844038484392 1.03909981968894 0.179 0.091 1 6Gy_vs_0Gy 3 C18orf54
0.118455085911548 -2.0483630215614 0.013 0.061 1 6Gy_vs_0Gy 3 ZNF837
0.118841952517058 0.758991900496205 0.256 0.152 1 6Gy_vs_0Gy 3 AKR7A2
0.118841952517058 0.758991900496205 0.256 0.152 1 6Gy_vs_0Gy 3 NHLRC3
0.118895233852729 0.228477183797425 0.885 0.833 1 6Gy_vs_0Gy 3 SPIRE1
0.118937427562125 0.536599479159757 0.41 0.288 1 6Gy_vs_0Gy 3 AVEN
0.119233812396568 0.437063805608843 0.474 0.348 1 6Gy_vs_0Gy 3 ORC5
0.119272406409574 -0.216962625537144 0.795 0.879 1 6Gy_vs_0Gy 3 DYNC1H1
0.119281582613689 0.411068597075898 0.474 0.333 1 6Gy_vs_0Gy 3 AC097376.3
0.119438844663754 0.317722859644182 0.744 0.652 1 6Gy_vs_0Gy 3 RICTOR
0.119575670712981 0.676529740304233 0.205 0.106 1 6Gy_vs_0Gy 3 UFSP2
0.119575670712981 0.676529740304233 0.205 0.106 1 6Gy_vs_0Gy 3 BABAM1
0.119642536059551 1.08091999538357 0.179 0.091 1 6Gy_vs_0Gy 3 LINC01515
0.119827030075545 0.44930740136359 0.449 0.318 1 6Gy_vs_0Gy 3 TGFB2
0.119886407107501 0.373701744611413 0.603 0.5 1 6Gy_vs_0Gy 3 PAK1
0.119897484381371 0.303312416720015 0.397 0.258 1 6Gy_vs_0Gy 3 SETDB1
0.119921814653437 0.629708883551239 0.5 0.424 1 6Gy_vs_0Gy 3 DPM1
0.119931001207957 -1.82597060022495 0.013 0.061 1 6Gy_vs_0Gy 3 MMP23B
0.119931001207957 -1.82597060022495 0.013 0.061 1 6Gy_vs_0Gy 3 LYSMD1
0.119931001207957 -1.82597060022495 0.013 0.061 1 6Gy_vs_0Gy 3 AC018462.1
0.119931001207957 -1.82597060022495 0.013 0.061 1 6Gy_vs_0Gy 3 CFLAR-AS1
0.119931001207957 -1.82597060022495 0.013 0.061 1 6Gy_vs_0Gy 3 BCS1L
0.119931001207957 -1.82597060022495 0.013 0.061 1 6Gy_vs_0Gy 3 AC013448.1
0.119931001207957 -1.82597060022495 0.013 0.061 1 6Gy_vs_0Gy 3 LINC02364
0.119931001207957 -1.82597060022495 0.013 0.061 1 6Gy_vs_0Gy 3 PRR7
0.119931001207957 -1.82597060022495 0.013 0.061 1 6Gy_vs_0Gy 3 LINC01006
0.119931001207957 -1.82597060022495 0.013 0.061 1 6Gy_vs_0Gy 3 NPW
0.119931001207957 -1.82597060022495 0.013 0.061 1 6Gy_vs_0Gy 3 LINC01917
0.119931001207957 -1.82597060022495 0.013 0.061 1 6Gy_vs_0Gy 3 ZNF582
0.119931001207957 -1.82597060022495 0.013 0.061 1 6Gy_vs_0Gy 3 PCDH19
0.119987300448833 0.874469117916141 0.269 0.167 1 6Gy_vs_0Gy 3 ARL6IP4
0.119991663715094 0.394580474287329 0.705 0.591 1 6Gy_vs_0Gy 3 CPSF7
0.119997065950188 -0.755581272333553 0.154 0.258 1 6Gy_vs_0Gy 3 AKT1
0.120055866711825 0.62148837674627 0.244 0.136 1 6Gy_vs_0Gy 3 NELFA
0.120055866711825 0.62148837674627 0.244 0.136 1 6Gy_vs_0Gy 3 GRK2
0.120055866711825 0.62148837674627 0.244 0.136 1 6Gy_vs_0Gy 3 UBL5
0.120055866711825 0.62148837674627 0.244 0.136 1 6Gy_vs_0Gy 3 GTPBP1
0.120057152568452 0.710082300015259 0.321 0.212 1 6Gy_vs_0Gy 3 SURF6
0.120135652598466 0.813439684518581 0.269 0.167 1 6Gy_vs_0Gy 3 ZNF329
0.120212508804565 0.218925937749372 0.974 0.864 1 6Gy_vs_0Gy 3 JARID2
0.12021592406535 -0.869039322116837 0.218 0.333 1 6Gy_vs_0Gy 3 AFG1L
0.120235755482476 0.283653890949547 0.692 0.515 1 6Gy_vs_0Gy 3 ACBD3
0.120332956920472 0.318419309110223 0.346 0.212 1 6Gy_vs_0Gy 3 NUMBL
0.120463137370626 0.375663260944699 0.474 0.333 1 6Gy_vs_0Gy 3 SRGAP2B
0.120494116742244 0.416104186973197 0.423 0.288 1 6Gy_vs_0Gy 3 CSNK1E
0.120544660229384 -1.50404250533759 0.051 0.121 1 6Gy_vs_0Gy 3 LINC01943
0.120782538355245 0.548572120825833 0.59 0.515 1 6Gy_vs_0Gy 3 CDK14
0.120852704313633 0.592981949057276 0.41 0.288 1 6Gy_vs_0Gy 3 LANCL2
0.120918727671839 0.343954401217361 0.423 0.288 1 6Gy_vs_0Gy 3 ELMSAN1
0.120967402028762 0.45490511836903 0.936 0.894 1 6Gy_vs_0Gy 3 CADPS
0.121042567964489 0.454137318967784 0.372 0.242 1 6Gy_vs_0Gy 3 MAP2K2
0.12104828566936 0.297411815280331 0.551 0.379 1 6Gy_vs_0Gy 3 GART
0.121110413002884 0.32930762525296 0.5 0.348 1 6Gy_vs_0Gy 3 TPI1
0.121286546533782 0.255823490938696 0.821 0.682 1 6Gy_vs_0Gy 3 UBE2D3
0.121320588111685 0.475198934495614 0.269 0.152 1 6Gy_vs_0Gy 3 PTPN18
0.121320588111685 0.475198934495614 0.269 0.152 1 6Gy_vs_0Gy 3 TAGLN3
0.121329616946915 0.343954401217361 0.5 0.348 1 6Gy_vs_0Gy 3 EIF2AK3
0.121330988852594 0.633461018412346 0.359 0.242 1 6Gy_vs_0Gy 3 PSMD13
0.121462439597792 -0.804908984697121 0.218 0.333 1 6Gy_vs_0Gy 3 FGF2
0.121480989749462 -1.56293619439116 0.013 0.061 1 6Gy_vs_0Gy 3 LINC01134
0.121480989749462 -1.56293619439116 0.013 0.061 1 6Gy_vs_0Gy 3 AL357140.4
0.121480989749462 -1.56293619439116 0.013 0.061 1 6Gy_vs_0Gy 3 FHAD1
0.121480989749462 -1.56293619439116 0.013 0.061 1 6Gy_vs_0Gy 3 MYBPHL
0.121480989749462 -1.56293619439116 0.013 0.061 1 6Gy_vs_0Gy 3 TMCO1-AS1
0.121480989749462 -1.56293619439116 0.013 0.061 1 6Gy_vs_0Gy 3 ADCY10
0.121480989749462 -1.56293619439116 0.013 0.061 1 6Gy_vs_0Gy 3 NUP210
0.121480989749462 -1.56293619439116 0.013 0.061 1 6Gy_vs_0Gy 3 LNCSRLR
0.121480989749462 -1.56293619439116 0.013 0.061 1 6Gy_vs_0Gy 3 WDFY3-AS2
0.121480989749462 -1.56293619439116 0.013 0.061 1 6Gy_vs_0Gy 3 LOX
0.121480989749462 -1.56293619439116 0.013 0.061 1 6Gy_vs_0Gy 3 PCDHGA11
0.121480989749462 -1.56293619439116 0.013 0.061 1 6Gy_vs_0Gy 3 RAB24
0.121480989749462 -1.56293619439116 0.013 0.061 1 6Gy_vs_0Gy 3 AL589740.1
0.121480989749462 -1.56293619439116 0.013 0.061 1 6Gy_vs_0Gy 3 AC093673.1
0.121480989749462 -1.56293619439116 0.013 0.061 1 6Gy_vs_0Gy 3 EPHA1-AS1
0.121480989749462 -1.56293619439116 0.013 0.061 1 6Gy_vs_0Gy 3 AC022274.1
0.121480989749462 -1.56293619439116 0.013 0.061 1 6Gy_vs_0Gy 3 CHMP4C
0.121480989749462 -1.56293619439116 0.013 0.061 1 6Gy_vs_0Gy 3 CHRAC1
0.121480989749462 -1.56293619439116 0.013 0.061 1 6Gy_vs_0Gy 3 NDST2
0.121480989749462 -1.56293619439116 0.013 0.061 1 6Gy_vs_0Gy 3 TMEM254-AS1
0.121480989749462 -1.56293619439116 0.013 0.061 1 6Gy_vs_0Gy 3 LOXL4
0.121480989749462 -1.56293619439116 0.013 0.061 1 6Gy_vs_0Gy 3 JAKMIP3
0.121480989749462 -1.56293619439116 0.013 0.061 1 6Gy_vs_0Gy 3 LRRC27
0.121480989749462 -1.56293619439116 0.013 0.061 1 6Gy_vs_0Gy 3 SPRYD3
0.121480989749462 -1.56293619439116 0.013 0.061 1 6Gy_vs_0Gy 3 C12orf66
0.121480989749462 -1.56293619439116 0.013 0.061 1 6Gy_vs_0Gy 3 AC025419.1
0.121480989749462 -1.56293619439116 0.013 0.061 1 6Gy_vs_0Gy 3 LINC02323
0.121480989749462 -1.56293619439116 0.013 0.061 1 6Gy_vs_0Gy 3 AC051619.6
0.121480989749462 -1.56293619439116 0.013 0.061 1 6Gy_vs_0Gy 3 TMEM159
0.121480989749462 -1.56293619439116 0.013 0.061 1 6Gy_vs_0Gy 3 AC004231.1
0.121480989749462 -1.56293619439116 0.013 0.061 1 6Gy_vs_0Gy 3 KANSL1-AS1
0.121480989749462 -1.56293619439116 0.013 0.061 1 6Gy_vs_0Gy 3 NDUFV2-AS1
0.121480989749462 -1.56293619439116 0.013 0.061 1 6Gy_vs_0Gy 3 AC090220.1
0.121480989749462 -1.56293619439116 0.013 0.061 1 6Gy_vs_0Gy 3 AC027514.1
0.121480989749462 -1.56293619439116 0.013 0.061 1 6Gy_vs_0Gy 3 AC012615.2
0.121480989749462 -1.56293619439116 0.013 0.061 1 6Gy_vs_0Gy 3 TMED1
0.121480989749462 -1.56293619439116 0.013 0.061 1 6Gy_vs_0Gy 3 ZNF442
0.121480989749462 -1.56293619439116 0.013 0.061 1 6Gy_vs_0Gy 3 FUZ
0.121480989749462 -1.56293619439116 0.013 0.061 1 6Gy_vs_0Gy 3 AL121900.1
0.121480989749462 -1.56293619439116 0.013 0.061 1 6Gy_vs_0Gy 3 MYH7B
0.121480989749462 -1.56293619439116 0.013 0.061 1 6Gy_vs_0Gy 3 MROH8
0.121480989749462 -1.56293619439116 0.013 0.061 1 6Gy_vs_0Gy 3 AL354993.2
0.121480989749462 -1.56293619439116 0.013 0.061 1 6Gy_vs_0Gy 3 LRRC75B
0.121480989749462 -1.56293619439116 0.013 0.061 1 6Gy_vs_0Gy 3 HCCS
0.121483619635997 0.195091015302879 0.628 0.439 1 6Gy_vs_0Gy 3 XPO7
0.121610136638095 0.254687063120274 0.833 0.788 1 6Gy_vs_0Gy 3 PRKD3
0.121693961262469 0.343954401217361 0.333 0.197 1 6Gy_vs_0Gy 3 AL390728.6
0.121869469605938 0.578419654854384 0.5 0.379 1 6Gy_vs_0Gy 3 RAPGEF5
0.121906455701548 0.265583337664489 0.846 0.788 1 6Gy_vs_0Gy 3 DOCK9
0.122024643996658 0.391260115995718 0.372 0.242 1 6Gy_vs_0Gy 3 DPF1
0.122092926514064 0.508183796995671 0.603 0.515 1 6Gy_vs_0Gy 3 CIP2A
0.122288103532942 0.343954401217361 0.526 0.394 1 6Gy_vs_0Gy 3 TNPO2
0.12242890552049 -0.848690676725035 0.218 0.318 1 6Gy_vs_0Gy 3 MOK
0.123066238868068 0.951636978438601 0.179 0.091 1 6Gy_vs_0Gy 3 TRMT10C
0.123066238868068 0.951636978438601 0.179 0.091 1 6Gy_vs_0Gy 3 SDHAF3
0.123066238868068 0.951636978438601 0.179 0.091 1 6Gy_vs_0Gy 3 POLR3D
0.123066238868068 0.951636978438601 0.179 0.091 1 6Gy_vs_0Gy 3 PARP11
0.123066238868068 0.951636978438601 0.179 0.091 1 6Gy_vs_0Gy 3 HAGH
0.123066238868068 0.951636978438601 0.179 0.091 1 6Gy_vs_0Gy 3 TMEM11
0.123066238868068 0.951636978438601 0.179 0.091 1 6Gy_vs_0Gy 3 CCDC134
0.123066238868068 0.951636978438601 0.179 0.091 1 6Gy_vs_0Gy 3 TIMM17B
0.123066385796211 0.836994412497478 0.218 0.121 1 6Gy_vs_0Gy 3 ZNF286A
0.123066385796211 0.836994412497478 0.218 0.121 1 6Gy_vs_0Gy 3 GTF2F1
0.123108354638367 0.302134225522734 0.513 0.333 1 6Gy_vs_0Gy 3 IMMT
0.123210373928665 0.153270839608252 0.756 0.606 1 6Gy_vs_0Gy 3 TCF19
0.123385191809705 1.02202630633 0.231 0.136 1 6Gy_vs_0Gy 3 SEMA5B
0.123454037065769 0.529510054373438 0.333 0.212 1 6Gy_vs_0Gy 3 KRI1
0.123484128646049 0.659456226945291 0.308 0.197 1 6Gy_vs_0Gy 3 C20orf27
0.123568387722331 0.509013647487858 0.397 0.273 1 6Gy_vs_0Gy 3 MAN1B1
0.123602276814525 0.652076696579693 0.308 0.197 1 6Gy_vs_0Gy 3 MRM2
0.123633307403062 0.252031911776322 0.744 0.636 1 6Gy_vs_0Gy 3 NUP214
0.123749711907505 0.411068597075898 0.474 0.348 1 6Gy_vs_0Gy 3 MSH5
0.123844713572908 0.536599479159757 0.397 0.273 1 6Gy_vs_0Gy 3 FAM92A
0.124051797884231 -0.743508440032978 0.128 0.227 1 6Gy_vs_0Gy 3 TRAF3IP2
0.124101040431473 0.536599479159757 0.282 0.167 1 6Gy_vs_0Gy 3 PSMD2
0.124101040431473 0.536599479159757 0.282 0.167 1 6Gy_vs_0Gy 3 ZNF525
0.124245512335378 0.874469117916141 0.141 0.061 1 6Gy_vs_0Gy 3 SLC39A13
0.124245512335378 0.874469117916141 0.141 0.061 1 6Gy_vs_0Gy 3 FADS3
0.124345283392153 0.261492241025388 0.744 0.606 1 6Gy_vs_0Gy 3 COPA
0.12444245234263 0.657112286476992 0.385 0.273 1 6Gy_vs_0Gy 3 USP16
0.124740744197493 0.758991900496205 0.256 0.152 1 6Gy_vs_0Gy 3 USP38
0.124822030703549 0.595493168213326 0.295 0.182 1 6Gy_vs_0Gy 3 GINS4
0.124822030703549 0.595493168213326 0.295 0.182 1 6Gy_vs_0Gy 3 IMPA1
0.124829225779088 0.380480277242475 0.397 0.258 1 6Gy_vs_0Gy 3 ANTXR1
0.124964755300476 0.552541023028779 0.282 0.167 1 6Gy_vs_0Gy 3 BNIP2
0.125166806237368 0.676529740304232 0.346 0.227 1 6Gy_vs_0Gy 3 SGO1
0.125303249423851 -1.82597060022495 0 0.03 1 6Gy_vs_0Gy 3 MXRA8
0.125303249423851 -1.82597060022495 0 0.03 1 6Gy_vs_0Gy 3 ANKRD65
0.125303249423851 -1.82597060022495 0 0.03 1 6Gy_vs_0Gy 3 CELA2B
0.125303249423851 -1.82597060022495 0 0.03 1 6Gy_vs_0Gy 3 BMP8B
0.125303249423851 -1.82597060022495 0 0.03 1 6Gy_vs_0Gy 3 AL162430.2
0.125303249423851 -1.82597060022495 0 0.03 1 6Gy_vs_0Gy 3 PDE4B
0.125303249423851 -1.82597060022495 0 0.03 1 6Gy_vs_0Gy 3 AL360270.1
0.125303249423851 -1.82597060022495 0 0.03 1 6Gy_vs_0Gy 3 FAM72B
0.125303249423851 -1.82597060022495 0 0.03 1 6Gy_vs_0Gy 3 AC245100.1
0.125303249423851 -1.82597060022495 0 0.03 1 6Gy_vs_0Gy 3 C1orf54
0.125303249423851 -1.82597060022495 0 0.03 1 6Gy_vs_0Gy 3 CTXND2
0.125303249423851 -1.82597060022495 0 0.03 1 6Gy_vs_0Gy 3 AL590133.1
0.125303249423851 -1.82597060022495 0 0.03 1 6Gy_vs_0Gy 3 AL138899.1
0.125303249423851 -2.2410080995038 0 0.03 1 6Gy_vs_0Gy 3 AL121987.2
0.125303249423851 -1.82597060022495 0 0.03 1 6Gy_vs_0Gy 3 MYOCOS
0.125303249423851 -1.82597060022495 0 0.03 1 6Gy_vs_0Gy 3 ANGPTL1
0.125303249423851 -1.82597060022495 0 0.03 1 6Gy_vs_0Gy 3 AL512306.3
0.125303249423851 -1.82597060022495 0 0.03 1 6Gy_vs_0Gy 3 LINC02767
0.125303249423851 -1.82597060022495 0 0.03 1 6Gy_vs_0Gy 3 AL391811.1
0.125303249423851 -1.82597060022495 0 0.03 1 6Gy_vs_0Gy 3 LEFTY1
0.125303249423851 -1.82597060022495 0 0.03 1 6Gy_vs_0Gy 3 AL391832.4
0.125303249423851 -1.82597060022495 0 0.03 1 6Gy_vs_0Gy 3 RNASEH1-AS1
0.125303249423851 -2.2410080995038 0 0.03 1 6Gy_vs_0Gy 3 ATP6V1E2
0.125303249423851 -1.82597060022495 0 0.03 1 6Gy_vs_0Gy 3 LGALSL
0.125303249423851 -1.82597060022495 0 0.03 1 6Gy_vs_0Gy 3 LIPT1
0.125303249423851 -1.82597060022495 0 0.03 1 6Gy_vs_0Gy 3 AC023468.1
0.125303249423851 -1.82597060022495 0 0.03 1 6Gy_vs_0Gy 3 AC016737.1
0.125303249423851 -1.82597060022495 0 0.03 1 6Gy_vs_0Gy 3 ITGA4
0.125303249423851 -1.82597060022495 0 0.03 1 6Gy_vs_0Gy 3 KIAA2012
0.125303249423851 -1.82597060022495 0 0.03 1 6Gy_vs_0Gy 3 AC093382.1
0.125303249423851 -1.82597060022495 0 0.03 1 6Gy_vs_0Gy 3 NYAP2
0.125303249423851 -1.82597060022495 0 0.03 1 6Gy_vs_0Gy 3 SP140
0.125303249423851 -1.82597060022495 0 0.03 1 6Gy_vs_0Gy 3 AC017104.1
0.125303249423851 -1.82597060022495 0 0.03 1 6Gy_vs_0Gy 3 AC005237.1
0.125303249423851 -1.82597060022495 0 0.03 1 6Gy_vs_0Gy 3 SLC22A13
0.125303249423851 -1.82597060022495 0 0.03 1 6Gy_vs_0Gy 3 MOBP
0.125303249423851 -1.82597060022495 0 0.03 1 6Gy_vs_0Gy 3 CDCP1
0.125303249423851 -1.82597060022495 0 0.03 1 6Gy_vs_0Gy 3 AC137630.2
0.125303249423851 -1.82597060022495 0 0.03 1 6Gy_vs_0Gy 3 SEMA3G
0.125303249423851 -1.82597060022495 0 0.03 1 6Gy_vs_0Gy 3 CHDH
0.125303249423851 -1.82597060022495 0 0.03 1 6Gy_vs_0Gy 3 ZBTB11-AS1
0.125303249423851 -1.82597060022495 0 0.03 1 6Gy_vs_0Gy 3 CD96
0.125303249423851 -1.82597060022495 0 0.03 1 6Gy_vs_0Gy 3 UROC1
0.125303249423851 -1.82597060022495 0 0.03 1 6Gy_vs_0Gy 3 ST6GAL1
0.125303249423851 -1.82597060022495 0 0.03 1 6Gy_vs_0Gy 3 RTP4
0.125303249423851 -1.82597060022495 0 0.03 1 6Gy_vs_0Gy 3 LINC01968
0.125303249423851 -1.82597060022495 0 0.03 1 6Gy_vs_0Gy 3 AC011322.1
0.125303249423851 -1.82597060022495 0 0.03 1 6Gy_vs_0Gy 3 AC005599.1
0.125303249423851 -1.82597060022495 0 0.03 1 6Gy_vs_0Gy 3 UCHL1-AS1
0.125303249423851 -1.82597060022495 0 0.03 1 6Gy_vs_0Gy 3 LINC01094
0.125303249423851 -1.82597060022495 0 0.03 1 6Gy_vs_0Gy 3 AC093827.4
0.125303249423851 -1.82597060022495 0 0.03 1 6Gy_vs_0Gy 3 CYP2U1
0.125303249423851 -2.56293619439116 0 0.03 1 6Gy_vs_0Gy 3 AC107223.1
0.125303249423851 -1.82597060022495 0 0.03 1 6Gy_vs_0Gy 3 AC092611.1
0.125303249423851 -1.82597060022495 0 0.03 1 6Gy_vs_0Gy 3 LINC02199
0.125303249423851 -1.82597060022495 0 0.03 1 6Gy_vs_0Gy 3 ANXA2R
0.125303249423851 -1.82597060022495 0 0.03 1 6Gy_vs_0Gy 3 HCN1
0.125303249423851 -1.82597060022495 0 0.03 1 6Gy_vs_0Gy 3 RNF180
0.125303249423851 -1.82597060022495 0 0.03 1 6Gy_vs_0Gy 3 AC010230.1
0.125303249423851 -1.82597060022495 0 0.03 1 6Gy_vs_0Gy 3 LINC01170
0.125303249423851 -1.82597060022495 0 0.03 1 6Gy_vs_0Gy 3 IGIP
0.125303249423851 -1.82597060022495 0 0.03 1 6Gy_vs_0Gy 3 PCDHGB1
0.125303249423851 -1.82597060022495 0 0.03 1 6Gy_vs_0Gy 3 AC008696.2
0.125303249423851 -1.82597060022495 0 0.03 1 6Gy_vs_0Gy 3 DOCK2
0.125303249423851 -1.82597060022495 0 0.03 1 6Gy_vs_0Gy 3 LINC00847
0.125303249423851 -1.82597060022495 0 0.03 1 6Gy_vs_0Gy 3 HUS1B
0.125303249423851 -2.2410080995038 0 0.03 1 6Gy_vs_0Gy 3 LINC01600
0.125303249423851 -1.82597060022495 0 0.03 1 6Gy_vs_0Gy 3 AL021328.1
0.125303249423851 -2.2410080995038 0 0.03 1 6Gy_vs_0Gy 3 AL137003.1
0.125303249423851 -1.82597060022495 0 0.03 1 6Gy_vs_0Gy 3 LINC02828
0.125303249423851 -1.82597060022495 0 0.03 1 6Gy_vs_0Gy 3 AL353759.1
0.125303249423851 -1.82597060022495 0 0.03 1 6Gy_vs_0Gy 3 HIST1H2BF
0.125303249423851 -1.82597060022495 0 0.03 1 6Gy_vs_0Gy 3 ZNF311
0.125303249423851 -1.82597060022495 0 0.03 1 6Gy_vs_0Gy 3 CFB
0.125303249423851 -1.82597060022495 0 0.03 1 6Gy_vs_0Gy 3 TSBP1-AS1
0.125303249423851 -1.82597060022495 0 0.03 1 6Gy_vs_0Gy 3 PSMB8-AS1
0.125303249423851 -1.82597060022495 0 0.03 1 6Gy_vs_0Gy 3 AL365226.1
0.125303249423851 -1.82597060022495 0 0.03 1 6Gy_vs_0Gy 3 AL080250.1
0.125303249423851 -1.82597060022495 0 0.03 1 6Gy_vs_0Gy 3 AL355613.1
0.125303249423851 -1.82597060022495 0 0.03 1 6Gy_vs_0Gy 3 AL450344.3
0.125303249423851 -1.82597060022495 0 0.03 1 6Gy_vs_0Gy 3 AL035634.1
0.125303249423851 -2.2410080995038 0 0.03 1 6Gy_vs_0Gy 3 AC073957.3
0.125303249423851 -2.2410080995038 0 0.03 1 6Gy_vs_0Gy 3 STEAP1B
0.125303249423851 -1.82597060022495 0 0.03 1 6Gy_vs_0Gy 3 AC004837.4
0.125303249423851 -1.82597060022495 0 0.03 1 6Gy_vs_0Gy 3 TRIM74
0.125303249423851 -1.82597060022495 0 0.03 1 6Gy_vs_0Gy 3 AC002467.1
0.125303249423851 -1.82597060022495 0 0.03 1 6Gy_vs_0Gy 3 CTTNBP2
0.125303249423851 -2.2410080995038 0 0.03 1 6Gy_vs_0Gy 3 AC004908.3
0.125303249423851 -1.82597060022495 0 0.03 1 6Gy_vs_0Gy 3 DLGAP2
0.125303249423851 -1.82597060022495 0 0.03 1 6Gy_vs_0Gy 3 AC009435.1
0.125303249423851 -1.82597060022495 0 0.03 1 6Gy_vs_0Gy 3 AP006545.3
0.125303249423851 -1.82597060022495 0 0.03 1 6Gy_vs_0Gy 3 AC027018.1
0.125303249423851 -1.82597060022495 0 0.03 1 6Gy_vs_0Gy 3 AF121898.1
0.125303249423851 -1.82597060022495 0 0.03 1 6Gy_vs_0Gy 3 AC027373.1
0.125303249423851 -1.82597060022495 0 0.03 1 6Gy_vs_0Gy 3 AC012213.3
0.125303249423851 -1.82597060022495 0 0.03 1 6Gy_vs_0Gy 3 AC107953.2
0.125303249423851 -1.82597060022495 0 0.03 1 6Gy_vs_0Gy 3 HAS2-AS1
0.125303249423851 -1.82597060022495 0 0.03 1 6Gy_vs_0Gy 3 AC067930.8
0.125303249423851 -1.82597060022495 0 0.03 1 6Gy_vs_0Gy 3 AL353151.2
0.125303249423851 -1.82597060022495 0 0.03 1 6Gy_vs_0Gy 3 C9orf131
0.125303249423851 -1.82597060022495 0 0.03 1 6Gy_vs_0Gy 3 AL591506.1
0.125303249423851 -1.82597060022495 0 0.03 1 6Gy_vs_0Gy 3 AL359644.1
0.125303249423851 -1.82597060022495 0 0.03 1 6Gy_vs_0Gy 3 LAMC3
0.125303249423851 -1.82597060022495 0 0.03 1 6Gy_vs_0Gy 3 CARD9
0.125303249423851 -1.82597060022495 0 0.03 1 6Gy_vs_0Gy 3 NALT1
0.125303249423851 -1.82597060022495 0 0.03 1 6Gy_vs_0Gy 3 ZEB1-AS1
0.125303249423851 -1.82597060022495 0 0.03 1 6Gy_vs_0Gy 3 ZNF22
0.125303249423851 -1.82597060022495 0 0.03 1 6Gy_vs_0Gy 3 FAM13C
0.125303249423851 -1.82597060022495 0 0.03 1 6Gy_vs_0Gy 3 ZSWIM8-AS1
0.125303249423851 -1.82597060022495 0 0.03 1 6Gy_vs_0Gy 3 PLAC9
0.125303249423851 -1.82597060022495 0 0.03 1 6Gy_vs_0Gy 3 LINC01374
0.125303249423851 -1.82597060022495 0 0.03 1 6Gy_vs_0Gy 3 SEMA4G
0.125303249423851 -1.82597060022495 0 0.03 1 6Gy_vs_0Gy 3 AL358790.1
0.125303249423851 -1.82597060022495 0 0.03 1 6Gy_vs_0Gy 3 EDRF1-DT
0.125303249423851 -1.82597060022495 0 0.03 1 6Gy_vs_0Gy 3 LINC02752
0.125303249423851 -1.82597060022495 0 0.03 1 6Gy_vs_0Gy 3 INSC
0.125303249423851 -2.2410080995038 0 0.03 1 6Gy_vs_0Gy 3 AC103974.1
0.125303249423851 -1.82597060022495 0 0.03 1 6Gy_vs_0Gy 3 CCDC73
0.125303249423851 -1.82597060022495 0 0.03 1 6Gy_vs_0Gy 3 SPI1
0.125303249423851 -1.82597060022495 0 0.03 1 6Gy_vs_0Gy 3 AP001363.1
0.125303249423851 -1.82597060022495 0 0.03 1 6Gy_vs_0Gy 3 KCNE3
0.125303249423851 -1.82597060022495 0 0.03 1 6Gy_vs_0Gy 3 MYO7A
0.125303249423851 -1.82597060022495 0 0.03 1 6Gy_vs_0Gy 3 AP003049.2
0.125303249423851 -1.82597060022495 0 0.03 1 6Gy_vs_0Gy 3 DSCAML1
0.125303249423851 -2.2410080995038 0 0.03 1 6Gy_vs_0Gy 3 PDZD3
0.125303249423851 -1.82597060022495 0 0.03 1 6Gy_vs_0Gy 3 AP000866.2
0.125303249423851 -1.82597060022495 0 0.03 1 6Gy_vs_0Gy 3 TMEM45B
0.125303249423851 -2.56293619439116 0 0.03 1 6Gy_vs_0Gy 3 TEAD4
0.125303249423851 -1.82597060022495 0 0.03 1 6Gy_vs_0Gy 3 PTPN6
0.125303249423851 -1.82597060022495 0 0.03 1 6Gy_vs_0Gy 3 CD163L1
0.125303249423851 -1.82597060022495 0 0.03 1 6Gy_vs_0Gy 3 MANSC1
0.125303249423851 -1.82597060022495 0 0.03 1 6Gy_vs_0Gy 3 GPRC5D-AS1
0.125303249423851 -1.82597060022495 0 0.03 1 6Gy_vs_0Gy 3 AC022079.1
0.125303249423851 -1.82597060022495 0 0.03 1 6Gy_vs_0Gy 3 C12orf40
0.125303249423851 -1.82597060022495 0 0.03 1 6Gy_vs_0Gy 3 SLC48A1
0.125303249423851 -1.82597060022495 0 0.03 1 6Gy_vs_0Gy 3 FIGNL2
0.125303249423851 -1.82597060022495 0 0.03 1 6Gy_vs_0Gy 3 AC034102.4
0.125303249423851 -1.82597060022495 0 0.03 1 6Gy_vs_0Gy 3 TPH2
0.125303249423851 -1.82597060022495 0 0.03 1 6Gy_vs_0Gy 3 AC024941.2
0.125303249423851 -1.82597060022495 0 0.03 1 6Gy_vs_0Gy 3 LINC01498
0.125303249423851 -1.82597060022495 0 0.03 1 6Gy_vs_0Gy 3 AC073575.1
0.125303249423851 -1.82597060022495 0 0.03 1 6Gy_vs_0Gy 3 AC002563.1
0.125303249423851 -1.82597060022495 0 0.03 1 6Gy_vs_0Gy 3 AC004812.2
0.125303249423851 -1.82597060022495 0 0.03 1 6Gy_vs_0Gy 3 MTUS2-AS1
0.125303249423851 -1.82597060022495 0 0.03 1 6Gy_vs_0Gy 3 SMIM2-AS1
0.125303249423851 -1.82597060022495 0 0.03 1 6Gy_vs_0Gy 3 DIAPH3-AS1
0.125303249423851 -1.82597060022495 0 0.03 1 6Gy_vs_0Gy 3 LINC02336
0.125303249423851 -1.82597060022495 0 0.03 1 6Gy_vs_0Gy 3 AL161756.1
0.125303249423851 -1.82597060022495 0 0.03 1 6Gy_vs_0Gy 3 TMEM229B
0.125303249423851 -1.82597060022495 0 0.03 1 6Gy_vs_0Gy 3 JDP2
0.125303249423851 -1.82597060022495 0 0.03 1 6Gy_vs_0Gy 3 AF111169.4
0.125303249423851 -2.82597060022495 0 0.03 1 6Gy_vs_0Gy 3 DIO2
0.125303249423851 -1.82597060022495 0 0.03 1 6Gy_vs_0Gy 3 AL049775.1
0.125303249423851 -1.82597060022495 0 0.03 1 6Gy_vs_0Gy 3 TRPM1
0.125303249423851 -1.82597060022495 0 0.03 1 6Gy_vs_0Gy 3 FGF7
0.125303249423851 -1.82597060022495 0 0.03 1 6Gy_vs_0Gy 3 AC027237.2
0.125303249423851 -1.82597060022495 0 0.03 1 6Gy_vs_0Gy 3 GOLGA6L10
0.125303249423851 -1.82597060022495 0 0.03 1 6Gy_vs_0Gy 3 AC103739.2
0.125303249423851 -1.82597060022495 0 0.03 1 6Gy_vs_0Gy 3 NAGPA-AS1
0.125303249423851 -1.82597060022495 0 0.03 1 6Gy_vs_0Gy 3 OTOA
0.125303249423851 -1.82597060022495 0 0.03 1 6Gy_vs_0Gy 3 VWA3A
0.125303249423851 -1.82597060022495 0 0.03 1 6Gy_vs_0Gy 3 NPIPB12
0.125303249423851 -1.82597060022495 0 0.03 1 6Gy_vs_0Gy 3 CDIPT
0.125303249423851 -1.82597060022495 0 0.03 1 6Gy_vs_0Gy 3 TRIM72
0.125303249423851 -2.2410080995038 0 0.03 1 6Gy_vs_0Gy 3 MT3
0.125303249423851 -1.82597060022495 0 0.03 1 6Gy_vs_0Gy 3 MT1F
0.125303249423851 -1.82597060022495 0 0.03 1 6Gy_vs_0Gy 3 CCDC113
0.125303249423851 -1.82597060022495 0 0.03 1 6Gy_vs_0Gy 3 HAS3
0.125303249423851 -1.82597060022495 0 0.03 1 6Gy_vs_0Gy 3 AC009060.1
0.125303249423851 -2.2410080995038 0 0.03 1 6Gy_vs_0Gy 3 AC092376.1
0.125303249423851 -1.82597060022495 0 0.03 1 6Gy_vs_0Gy 3 AC090617.5
0.125303249423851 -1.82597060022495 0 0.03 1 6Gy_vs_0Gy 3 C17orf107
0.125303249423851 -1.82597060022495 0 0.03 1 6Gy_vs_0Gy 3 TMEM102
0.125303249423851 -1.82597060022495 0 0.03 1 6Gy_vs_0Gy 3 RAI1-AS1
0.125303249423851 -1.82597060022495 0 0.03 1 6Gy_vs_0Gy 3 SLC47A2
0.125303249423851 -1.82597060022495 0 0.03 1 6Gy_vs_0Gy 3 ALDH3A1
0.125303249423851 -1.82597060022495 0 0.03 1 6Gy_vs_0Gy 3 AC130324.1
0.125303249423851 -1.82597060022495 0 0.03 1 6Gy_vs_0Gy 3 AC060766.6
0.125303249423851 -1.82597060022495 0 0.03 1 6Gy_vs_0Gy 3 MEIOC
0.125303249423851 -1.82597060022495 0 0.03 1 6Gy_vs_0Gy 3 AC008105.1
0.125303249423851 -1.82597060022495 0 0.03 1 6Gy_vs_0Gy 3 AC005821.1
0.125303249423851 -1.82597060022495 0 0.03 1 6Gy_vs_0Gy 3 AC005332.3
0.125303249423851 -1.82597060022495 0 0.03 1 6Gy_vs_0Gy 3 MYO15B
0.125303249423851 -2.2410080995038 0 0.03 1 6Gy_vs_0Gy 3 CEP295NL
0.125303249423851 -1.82597060022495 0 0.03 1 6Gy_vs_0Gy 3 AC132938.1
0.125303249423851 -1.82597060022495 0 0.03 1 6Gy_vs_0Gy 3 AC087222.1
0.125303249423851 -1.82597060022495 0 0.03 1 6Gy_vs_0Gy 3 ARHGAP28
0.125303249423851 -1.82597060022495 0 0.03 1 6Gy_vs_0Gy 3 AP000864.1
0.125303249423851 -1.82597060022495 0 0.03 1 6Gy_vs_0Gy 3 CHMP1B
0.125303249423851 -1.82597060022495 0 0.03 1 6Gy_vs_0Gy 3 DSC2
0.125303249423851 -1.82597060022495 0 0.03 1 6Gy_vs_0Gy 3 ST8SIA5
0.125303249423851 -1.82597060022495 0 0.03 1 6Gy_vs_0Gy 3 AC090125.1
0.125303249423851 -1.82597060022495 0 0.03 1 6Gy_vs_0Gy 3 PALM
0.125303249423851 -1.82597060022495 0 0.03 1 6Gy_vs_0Gy 3 ZFR2
0.125303249423851 -1.82597060022495 0 0.03 1 6Gy_vs_0Gy 3 TINCR
0.125303249423851 -2.82597060022495 0 0.03 1 6Gy_vs_0Gy 3 C3
0.125303249423851 -1.82597060022495 0 0.03 1 6Gy_vs_0Gy 3 MUC16
0.125303249423851 -1.82597060022495 0 0.03 1 6Gy_vs_0Gy 3 HPN
0.125303249423851 -1.82597060022495 0 0.03 1 6Gy_vs_0Gy 3 FXYD7
0.125303249423851 -1.82597060022495 0 0.03 1 6Gy_vs_0Gy 3 AC011479.3
0.125303249423851 -2.2410080995038 0 0.03 1 6Gy_vs_0Gy 3 GGN
0.125303249423851 -1.82597060022495 0 0.03 1 6Gy_vs_0Gy 3 RINL
0.125303249423851 -1.82597060022495 0 0.03 1 6Gy_vs_0Gy 3 AC006213.4
0.125303249423851 -1.82597060022495 0 0.03 1 6Gy_vs_0Gy 3 AC006262.2
0.125303249423851 -1.82597060022495 0 0.03 1 6Gy_vs_0Gy 3 CCDC8
0.125303249423851 -1.82597060022495 0 0.03 1 6Gy_vs_0Gy 3 LINC00654
0.125303249423851 -1.82597060022495 0 0.03 1 6Gy_vs_0Gy 3 AL035420.1
0.125303249423851 -1.82597060022495 0 0.03 1 6Gy_vs_0Gy 3 SLC12A5-AS1
0.125303249423851 -1.82597060022495 0 0.03 1 6Gy_vs_0Gy 3 GCNT7
0.125303249423851 -1.82597060022495 0 0.03 1 6Gy_vs_0Gy 3 AL121832.2
0.125303249423851 -2.2410080995038 0 0.03 1 6Gy_vs_0Gy 3 TMPRSS15
0.125303249423851 -2.82597060022495 0 0.03 1 6Gy_vs_0Gy 3 MIR155HG
0.125303249423851 -1.82597060022495 0 0.03 1 6Gy_vs_0Gy 3 MIS18A-AS1
0.125303249423851 -1.82597060022495 0 0.03 1 6Gy_vs_0Gy 3 PAXBP1-AS1
0.125303249423851 -1.82597060022495 0 0.03 1 6Gy_vs_0Gy 3 DSCR9
0.125303249423851 -1.82597060022495 0 0.03 1 6Gy_vs_0Gy 3 AP001053.1
0.125303249423851 -1.82597060022495 0 0.03 1 6Gy_vs_0Gy 3 S100B
0.125303249423851 -1.82597060022495 0 0.03 1 6Gy_vs_0Gy 3 AC006946.3
0.125303249423851 -1.82597060022495 0 0.03 1 6Gy_vs_0Gy 3 INPP5J
0.125303249423851 -2.2410080995038 0 0.03 1 6Gy_vs_0Gy 3 LARGE-IT1
0.125303249423851 -1.82597060022495 0 0.03 1 6Gy_vs_0Gy 3 FO393418.1
0.125303249423851 -1.82597060022495 0 0.03 1 6Gy_vs_0Gy 3 RAC2
0.125303249423851 -2.2410080995038 0 0.03 1 6Gy_vs_0Gy 3 HYPM
0.125303249423851 -1.82597060022495 0 0.03 1 6Gy_vs_0Gy 3 MAOA
0.125303249423851 -1.82597060022495 0 0.03 1 6Gy_vs_0Gy 3 SATL1
0.125303249423851 -1.82597060022495 0 0.03 1 6Gy_vs_0Gy 3 CLDN2
0.125303249423851 -2.82597060022495 0 0.03 1 6Gy_vs_0Gy 3 PLS3-AS1
0.125303249423851 -1.82597060022495 0 0.03 1 6Gy_vs_0Gy 3 SMIM10L2A
0.125331041663136 0.684991319052428 0.205 0.106 1 6Gy_vs_0Gy 3 RERG
0.12544116788624 0.697591355832062 0.256 0.152 1 6Gy_vs_0Gy 3 TEX264
0.12544116788624 0.697591355832062 0.256 0.152 1 6Gy_vs_0Gy 3 SNAP23
0.12544116788624 0.697591355832062 0.256 0.152 1 6Gy_vs_0Gy 3 LINC01630
0.125497391738727 0.226117910923503 0.462 0.318 1 6Gy_vs_0Gy 3 SDHC
0.125513174567389 -0.266771195568877 0.846 0.894 1 6Gy_vs_0Gy 3 CMTM8
0.125840762415204 0.373701744611413 0.487 0.333 1 6Gy_vs_0Gy 3 LIMK2
0.125876648287188 0.47888398130347 0.321 0.197 1 6Gy_vs_0Gy 3 PPAT
0.125953690233033 -0.389871485418278 0.641 0.773 1 6Gy_vs_0Gy 3 R3HDM1
0.126131217567623 -0.281650084001141 0.487 0.606 1 6Gy_vs_0Gy 3 PHF21A
0.126270010207395 -0.290761134700894 0.59 0.773 1 6Gy_vs_0Gy 3 AMMECR1
0.126348772187738 0.357629338114438 0.564 0.409 1 6Gy_vs_0Gy 3 FAM122B
0.126530626888736 0.806297615274562 0.462 0.379 1 6Gy_vs_0Gy 3 FCHSD2
0.126533984022836 0.437063805608843 0.551 0.424 1 6Gy_vs_0Gy 3 MFSD11
0.126590810414154 1.4594316186373 0.115 0.045 1 6Gy_vs_0Gy 3 AL596330.2
0.126799449301251 -0.590950570560754 0.5 0.576 1 6Gy_vs_0Gy 3 UBAP2L
0.126888464291445 0.343954401217361 0.462 0.318 1 6Gy_vs_0Gy 3 NELFCD
0.126893339423095 0.454137318967784 0.359 0.242 1 6Gy_vs_0Gy 3 C1orf43
0.126992654590799 0.291865890068907 0.641 0.455 1 6Gy_vs_0Gy 3 MIS18BP1
0.127118936024656 0.758991900496205 0.269 0.167 1 6Gy_vs_0Gy 3 MTPAP
0.127265617675223 -0.447458976971221 0.615 0.682 1 6Gy_vs_0Gy 3 RGL1
0.12731472346283 0.363063224165066 0.679 0.545 1 6Gy_vs_0Gy 3 ADAR
0.127409452753291 -0.603578178888503 0.038 0.106 1 6Gy_vs_0Gy 3 AC006206.2
0.12750301964544 0.343954401217361 0.654 0.485 1 6Gy_vs_0Gy 3 RFC1
0.127676765592728 0.506225830116238 0.59 0.455 1 6Gy_vs_0Gy 3 ULK4
0.127723803434801 -0.384202735331585 0.667 0.773 1 6Gy_vs_0Gy 3 MAP3K14
0.127813043761428 -0.738507758974612 0.346 0.439 1 6Gy_vs_0Gy 3 TUT7
0.127872063760444 0.758991900496205 0.141 0.061 1 6Gy_vs_0Gy 3 ZSCAN20
0.127872063760444 0.758991900496205 0.141 0.061 1 6Gy_vs_0Gy 3 GLI4
0.127872063760444 0.758991900496205 0.141 0.061 1 6Gy_vs_0Gy 3 MICOS13
0.127872063760444 0.758991900496205 0.141 0.061 1 6Gy_vs_0Gy 3 RCN3
0.127872063760444 0.758991900496205 0.141 0.061 1 6Gy_vs_0Gy 3 TCEA2
0.127937408894207 0.691877704637668 0.256 0.152 1 6Gy_vs_0Gy 3 EIF5A
0.128024591041503 0.15588205306479 0.949 0.833 1 6Gy_vs_0Gy 3 SEL1L3
0.128097311451839 0.343954401217361 0.718 0.561 1 6Gy_vs_0Gy 3 SUCLG2
0.128239671870248 0.277865210759589 0.782 0.621 1 6Gy_vs_0Gy 3 XRCC2
0.128340370924922 0.312590230308026 0.667 0.53 1 6Gy_vs_0Gy 3 PMP22
0.128359526219244 0.309188983056685 0.423 0.303 1 6Gy_vs_0Gy 3 TAF5L
0.128399956247082 0.227544909102051 0.808 0.682 1 6Gy_vs_0Gy 3 SPECC1L
0.128591411276671 -1.24100809950379 0.051 0.121 1 6Gy_vs_0Gy 3 ITGBL1
0.128591411276671 -1.24100809950379 0.051 0.121 1 6Gy_vs_0Gy 3 LINC00893
0.128620350959206 -0.310549032756872 0.577 0.667 1 6Gy_vs_0Gy 3 KIAA0513
0.12866446502671 0.393707436414461 0.564 0.424 1 6Gy_vs_0Gy 3 SAFB
0.128684680125578 0.51798380099241 0.423 0.303 1 6Gy_vs_0Gy 3 ZNF37A
0.128814738366344 0.475198934495614 0.564 0.439 1 6Gy_vs_0Gy 3 ARNTL2
0.129130765557189 0.635003183220752 0.628 0.621 1 6Gy_vs_0Gy 3 GNGT1
0.129133174323644 0.582114138412126 0.244 0.136 1 6Gy_vs_0Gy 3 IGSF9B
0.129233788265636 0.858527574047119 0.179 0.091 1 6Gy_vs_0Gy 3 RIOK2
0.129233788265636 0.858527574047119 0.179 0.091 1 6Gy_vs_0Gy 3 MIR17HG
0.129317125577122 0.509013647487858 0.385 0.258 1 6Gy_vs_0Gy 3 STARD4
0.129323076160176 0.369045382180192 0.346 0.212 1 6Gy_vs_0Gy 3 ANKRD40
0.129323076160176 0.369045382180192 0.346 0.212 1 6Gy_vs_0Gy 3 AL390198.1
0.12937075448987 0.217042288735142 0.91 0.955 1 6Gy_vs_0Gy 3 GPATCH2
0.129647452250711 1.66588249610472 0.115 0.045 1 6Gy_vs_0Gy 3 SYDE2
0.129647452250711 1.2184235191335 0.115 0.045 1 6Gy_vs_0Gy 3 MTX1
0.129647452250711 1.2184235191335 0.115 0.045 1 6Gy_vs_0Gy 3 SLU7
0.129647452250711 1.2184235191335 0.115 0.045 1 6Gy_vs_0Gy 3 MYLK4
0.129647452250711 1.2184235191335 0.115 0.045 1 6Gy_vs_0Gy 3 ACTR3C
0.129647452250711 1.34395440121736 0.115 0.045 1 6Gy_vs_0Gy 3 PPP4R4
0.129647452250711 1.2184235191335 0.115 0.045 1 6Gy_vs_0Gy 3 AC103874.1
0.129647452250711 1.2184235191335 0.115 0.045 1 6Gy_vs_0Gy 3 MAPK3
0.129647452250711 1.2184235191335 0.115 0.045 1 6Gy_vs_0Gy 3 ZSCAN22
0.129647452250711 1.2184235191335 0.115 0.045 1 6Gy_vs_0Gy 3 MKKS
0.129647452250711 1.2184235191335 0.115 0.045 1 6Gy_vs_0Gy 3 LINC01733
0.129760952140351 0.343954401217361 0.513 0.348 1 6Gy_vs_0Gy 3 POLH
0.130042596888296 0.71318821088308 0.308 0.197 1 6Gy_vs_0Gy 3 LGALS8
0.130051430900681 0.846454741746545 0.179 0.091 1 6Gy_vs_0Gy 3 VIPR2
0.130073963481418 0.481457924967296 0.346 0.227 1 6Gy_vs_0Gy 3 FHL2
0.130336386756207 0.710082300015259 0.308 0.197 1 6Gy_vs_0Gy 3 ILF2
0.13040679898498 0.22516824876685 0.795 0.727 1 6Gy_vs_0Gy 3 SPEN
0.130525003197227 0.514104841372671 0.91 0.97 1 6Gy_vs_0Gy 3 EFNA5
0.130535325368243 0.582114138412126 0.449 0.348 1 6Gy_vs_0Gy 3 SEL1L
0.130749130195904 0.36564947231668 0.577 0.439 1 6Gy_vs_0Gy 3 NT5DC1
0.131096335555626 0.244418727666447 0.923 0.833 1 6Gy_vs_0Gy 3 STRN3
0.131110872629683 0.322892785689532 0.744 0.636 1 6Gy_vs_0Gy 3 SACS
0.13116339548244 0.758991900496205 0.218 0.121 1 6Gy_vs_0Gy 3 USF1
0.13116339548244 0.758991900496205 0.218 0.121 1 6Gy_vs_0Gy 3 NUDT3
0.13116339548244 0.758991900496205 0.218 0.121 1 6Gy_vs_0Gy 3 POMP
0.13116339548244 0.758991900496205 0.218 0.121 1 6Gy_vs_0Gy 3 TUBG1
0.131175804153526 0.566346822553809 0.372 0.258 1 6Gy_vs_0Gy 3 CARD8
0.131190252665167 0.277956842443121 0.91 0.879 1 6Gy_vs_0Gy 3 ERBIN
0.131246703257079 0.299560281858908 0.564 0.424 1 6Gy_vs_0Gy 3 NCBP1
0.131584525572698 0.606988807051155 0.346 0.227 1 6Gy_vs_0Gy 3 ARHGAP30
0.131647180753429 0.419505434224538 0.5 0.364 1 6Gy_vs_0Gy 3 UTP6
0.131898277095146 0.81145932039034 0.372 0.273 1 6Gy_vs_0Gy 3 PRELID2
0.131969700873529 0.418916458898583 0.59 0.455 1 6Gy_vs_0Gy 3 N4BP1
0.132009830884774 -0.582045017338862 0.051 0.121 1 6Gy_vs_0Gy 3 IL1RAPL1
0.132028479052446 -0.172542432782129 1 1 1 6Gy_vs_0Gy 3 HIVEP3
0.132211532631344 0.450869605133873 0.436 0.318 1 6Gy_vs_0Gy 3 BRD7
0.132290933837871 0.566346822553809 0.295 0.182 1 6Gy_vs_0Gy 3 TALDO1
0.132422202668314 0.419505434224538 0.462 0.333 1 6Gy_vs_0Gy 3 SET
0.132496358773996 0.374651198440278 0.692 0.621 1 6Gy_vs_0Gy 3 CSDE1
0.132746487259889 -0.439553778885875 0.538 0.606 1 6Gy_vs_0Gy 3 PRPF38B
0.132983904508053 0.552541023028779 0.295 0.182 1 6Gy_vs_0Gy 3 TMEM63A
0.132983904508053 0.552541023028779 0.295 0.182 1 6Gy_vs_0Gy 3 SCO1
0.132983904508053 0.552541023028779 0.295 0.182 1 6Gy_vs_0Gy 3 MMP24OS
0.133016209120365 0.123425806819156 1 1 1 6Gy_vs_0Gy 3 RNF220
0.133044136421735 0.51798380099241 0.256 0.152 1 6Gy_vs_0Gy 3 CNN2
0.13313576483432 0.643514683076269 0.256 0.152 1 6Gy_vs_0Gy 3 PAPOLG
0.13313576483432 0.643514683076269 0.256 0.152 1 6Gy_vs_0Gy 3 VPS33A
0.133164232417925 0.261492241025388 0.59 0.424 1 6Gy_vs_0Gy 3 ABCB10
0.133229493635074 1.08091999538357 0.115 0.045 1 6Gy_vs_0Gy 3 NBPF26
0.133229493635074 1.08091999538357 0.115 0.045 1 6Gy_vs_0Gy 3 SEMA4F
0.133229493635074 1.08091999538357 0.115 0.045 1 6Gy_vs_0Gy 3 KCNIP3
0.133229493635074 1.08091999538357 0.115 0.045 1 6Gy_vs_0Gy 3 SLC35A5
0.133229493635074 1.08091999538357 0.115 0.045 1 6Gy_vs_0Gy 3 LINC01948
0.133229493635074 1.08091999538357 0.115 0.045 1 6Gy_vs_0Gy 3 AC102953.2
0.133229493635074 1.08091999538357 0.115 0.045 1 6Gy_vs_0Gy 3 GTF2IRD2B
0.133229493635074 1.08091999538357 0.115 0.045 1 6Gy_vs_0Gy 3 AC009630.1
0.133229493635074 1.08091999538357 0.115 0.045 1 6Gy_vs_0Gy 3 LYNX1
0.133229493635074 -1.08900500605874 0.051 0.121 1 6Gy_vs_0Gy 3 ZNF707
0.133229493635074 1.08091999538357 0.115 0.045 1 6Gy_vs_0Gy 3 TRIM32
0.133229493635074 -1.08900500605874 0.051 0.121 1 6Gy_vs_0Gy 3 ALDH3B1
0.133229493635074 1.08091999538357 0.115 0.045 1 6Gy_vs_0Gy 3 MRPL51
0.133229493635074 1.08091999538357 0.115 0.045 1 6Gy_vs_0Gy 3 COX14
0.133229493635074 1.08091999538357 0.115 0.045 1 6Gy_vs_0Gy 3 ARL1
0.133229493635074 1.08091999538357 0.115 0.045 1 6Gy_vs_0Gy 3 C12orf76
0.133229493635074 1.08091999538357 0.115 0.045 1 6Gy_vs_0Gy 3 COQ5
0.133229493635074 -1.08900500605874 0.051 0.121 1 6Gy_vs_0Gy 3 CLUAP1
0.133229493635074 1.08091999538357 0.115 0.045 1 6Gy_vs_0Gy 3 CEACAM19
0.133229493635074 1.08091999538357 0.115 0.045 1 6Gy_vs_0Gy 3 CCDC61
0.133229493635074 1.08091999538357 0.115 0.045 1 6Gy_vs_0Gy 3 FKRP
0.133229493635074 1.08091999538357 0.115 0.045 1 6Gy_vs_0Gy 3 TBC1D8B
0.13346208662347 0.308678926469831 0.692 0.636 1 6Gy_vs_0Gy 3 POM121
0.133479738064434 0.396421821111497 0.474 0.333 1 6Gy_vs_0Gy 3 CENPO
0.133560735534723 0.244418727666447 0.551 0.394 1 6Gy_vs_0Gy 3 PPFIA2
0.133624264349196 -0.389926412796057 0.808 0.939 1 6Gy_vs_0Gy 3 NEK10
0.133681925332471 0.40284809027093 0.282 0.167 1 6Gy_vs_0Gy 3 ENDOV
0.133979180296502 -0.33243112726739 0.782 0.803 1 6Gy_vs_0Gy 3 SREBF2
0.134034907806669 0.366674477717445 0.359 0.227 1 6Gy_vs_0Gy 3 EIF3K
0.134051608690785 0.1792774777372 0.987 1 1 6Gy_vs_0Gy 3 OSBPL3
0.134143915403126 -0.459188269553328 0.462 0.515 1 6Gy_vs_0Gy 3 STYXL1
0.134177577891728 0.846454741746545 0.179 0.091 1 6Gy_vs_0Gy 3 PARD6G-AS1
0.134805019537587 -0.220543996944079 0.987 0.985 1 6Gy_vs_0Gy 3 SYNJ2
0.134870141540447 0.218423519133502 0.91 0.833 1 6Gy_vs_0Gy 3 ATP13A3
0.135048628066483 0.758991900496205 0.179 0.091 1 6Gy_vs_0Gy 3 WHRN
0.135086440459697 0.416104186973197 0.423 0.288 1 6Gy_vs_0Gy 3 MRPS25
0.135101206875137 0.416599703049127 0.692 0.591 1 6Gy_vs_0Gy 3 FOXO3
0.135143289790862 -0.524801065504386 0.256 0.379 1 6Gy_vs_0Gy 3 ERVK13-1
0.135198236186422 1.13750352374994 0.115 0.045 1 6Gy_vs_0Gy 3 MIAT
0.135207728956087 -0.16775609310425 0.987 1 1 6Gy_vs_0Gy 3 MT-ND2
0.135282484378947 -0.309179602145374 0.744 0.833 1 6Gy_vs_0Gy 3 CDC42BPB
0.135346950009858 0.299560281858908 0.359 0.227 1 6Gy_vs_0Gy 3 CCNYL1
0.135357208243883 0.264227208746627 0.692 0.515 1 6Gy_vs_0Gy 3 RPLP1
0.135606490374154 0.710082300015259 0.269 0.167 1 6Gy_vs_0Gy 3 AC104806.2
0.135617084707603 0.722466024471091 0.359 0.258 1 6Gy_vs_0Gy 3 CYSTM1
0.135968909279405 0.485973406089789 0.474 0.348 1 6Gy_vs_0Gy 3 HNRNPAB
0.136276119560069 0.652076696579693 0.269 0.167 1 6Gy_vs_0Gy 3 LIPA
0.136287581757715 0.371968777386958 0.474 0.364 1 6Gy_vs_0Gy 3 TXLNA
0.136297263094694 1.02202630633 0.115 0.045 1 6Gy_vs_0Gy 3 AC090518.1
0.136309048047657 0.281670122963019 0.769 0.636 1 6Gy_vs_0Gy 3 CD2AP
0.136394574098929 0.829381228387603 0.231 0.136 1 6Gy_vs_0Gy 3 BEND3
0.136394574098929 0.829381228387603 0.231 0.136 1 6Gy_vs_0Gy 3 ZNF829
0.136444715111242 0.684991319052428 0.218 0.121 1 6Gy_vs_0Gy 3 ZKSCAN7-AS1
0.136444715111242 0.684991319052428 0.218 0.121 1 6Gy_vs_0Gy 3 CENPH
0.136444715111242 0.684991319052428 0.218 0.121 1 6Gy_vs_0Gy 3 HELB
0.136444715111242 0.684991319052428 0.218 0.121 1 6Gy_vs_0Gy 3 C19orf53
0.136444715111242 0.684991319052428 0.218 0.121 1 6Gy_vs_0Gy 3 ZNF790
0.136444715111242 0.684991319052428 0.218 0.121 1 6Gy_vs_0Gy 3 ZNF665
0.136444715111242 0.684991319052428 0.218 0.121 1 6Gy_vs_0Gy 3 PPM1F
0.136519330799443 0.369045382180192 0.321 0.197 1 6Gy_vs_0Gy 3 TMED3
0.136595142714637 1.11262885511091 0.192 0.106 1 6Gy_vs_0Gy 3 AL121578.3
0.136789995599533 -0.392015887603477 0.769 0.833 1 6Gy_vs_0Gy 3 EML1
0.136855948454193 0.259420891005694 0.551 0.348 1 6Gy_vs_0Gy 3 PABPC1L
0.136932651286037 0.252031911776322 0.692 0.53 1 6Gy_vs_0Gy 3 ZNF736
0.136943034458675 -0.386058432307078 0.654 0.682 1 6Gy_vs_0Gy 3 EPB41
0.137005043544293 0.595493168213326 0.269 0.167 1 6Gy_vs_0Gy 3 XRCC3
0.137196499455853 1.63346101841235 0.09 0.03 1 6Gy_vs_0Gy 3 CFAP70
0.137442627101803 0.671529059245866 0.308 0.197 1 6Gy_vs_0Gy 3 UPF3A
0.13744333687727 -1.32847094075413 0.077 0.152 1 6Gy_vs_0Gy 3 SH3GL2
0.137876550972954 0.437063805608843 0.372 0.242 1 6Gy_vs_0Gy 3 HERPUD2
0.138171880348971 -0.241008099503795 0.59 0.667 1 6Gy_vs_0Gy 3 EMSY
0.13823931081518 0.328357546166343 0.462 0.333 1 6Gy_vs_0Gy 3 ZNF417
0.138268298789738 0.463536016970034 0.449 0.333 1 6Gy_vs_0Gy 3 TNKS1BP1
0.138347666297498 0.417954982661138 0.346 0.227 1 6Gy_vs_0Gy 3 OSMR
0.138495008630177 0.586155303633989 0.436 0.318 1 6Gy_vs_0Gy 3 ZFAT
0.138554269474301 0.40284809027093 0.705 0.591 1 6Gy_vs_0Gy 3 GALNT1
0.138679818134378 0.240118590232821 0.949 0.97 1 6Gy_vs_0Gy 3 PRKDC
0.138735440833051 0.377901733140699 0.449 0.318 1 6Gy_vs_0Gy 3 KIFC1
0.13873815590228 0.618129364656355 0.551 0.47 1 6Gy_vs_0Gy 3 CDK17
0.138927856537836 0.516421597222127 0.5 0.379 1 6Gy_vs_0Gy 3 ENOSF1
0.139024781830638 0.203473177667531 0.833 0.788 1 6Gy_vs_0Gy 3 ABCB7
0.139047076569199 0.116543905114289 0.474 0.318 1 6Gy_vs_0Gy 3 METTL9
0.139250276205484 0.566346822553809 0.295 0.182 1 6Gy_vs_0Gy 3 ITFG2
0.139310847917565 0.340587550118963 0.897 0.879 1 6Gy_vs_0Gy 3 REV3L
0.139457560287414 0.566346822553809 0.256 0.152 1 6Gy_vs_0Gy 3 SLC35B3
0.139556704480812 0.483357457882778 0.397 0.258 1 6Gy_vs_0Gy 3 TRPV1
0.139694063081981 1.63346101841235 0.09 0.03 1 6Gy_vs_0Gy 3 AC011466.3
0.140035768474929 0.566346822553809 0.308 0.197 1 6Gy_vs_0Gy 3 TONSL
0.140169389515524 -0.223626021275559 0.872 0.894 1 6Gy_vs_0Gy 3 MYO9B
0.140177352911988 0.495957494662411 0.179 0.091 1 6Gy_vs_0Gy 3 USP40
0.140177352911988 0.665882496104723 0.179 0.091 1 6Gy_vs_0Gy 3 PDZD11
0.140194185398192 0.32458907635043 0.41 0.273 1 6Gy_vs_0Gy 3 RECQL
0.140227570484432 0.511064387052619 0.359 0.242 1 6Gy_vs_0Gy 3 CDK1
0.140300657546083 -0.262594961711941 0.744 0.879 1 6Gy_vs_0Gy 3 ADAMTSL1
0.140316343301197 -0.358191638874134 0.667 0.773 1 6Gy_vs_0Gy 3 ANKRD12
0.140403332269865 -0.294946906614599 0.705 0.758 1 6Gy_vs_0Gy 3 UBA6
0.140470696571235 -0.321426781959093 0.731 0.848 1 6Gy_vs_0Gy 3 RUNX1T1
0.140537569558889 0.477220932080825 0.41 0.288 1 6Gy_vs_0Gy 3 MANBA
0.140747205618822 1.08091999538357 0.154 0.076 1 6Gy_vs_0Gy 3 ARL4C
0.140912053878764 0.36165640295082 0.436 0.288 1 6Gy_vs_0Gy 3 TMF1
0.140948905286141 0.35267161831847 0.628 0.5 1 6Gy_vs_0Gy 3 SYNJ1
0.141007612624878 0.257797757467647 0.577 0.394 1 6Gy_vs_0Gy 3 RUFY2
0.141061408614759 0.758991900496205 0.321 0.212 1 6Gy_vs_0Gy 3 RNF128
0.14108669056377 0.335341270912653 0.821 0.818 1 6Gy_vs_0Gy 3 TASOR
0.141154736325457 0.289506617194985 0.295 0.182 1 6Gy_vs_0Gy 3 DEPDC1
0.141154736325457 0.495957494662412 0.295 0.182 1 6Gy_vs_0Gy 3 PPTC7
0.141307763878702 0.426416561409334 0.5 0.348 1 6Gy_vs_0Gy 3 OSBPL11
0.141375954099214 0.208122598443457 0.782 0.727 1 6Gy_vs_0Gy 3 TIMP1
0.141430348314421 0.513879402659674 0.295 0.182 1 6Gy_vs_0Gy 3 CFAP97
0.14171275811568 -0.825970600224951 0.051 0.121 1 6Gy_vs_0Gy 3 TRPM3
0.141890445508513 0.314381285834014 0.846 0.682 1 6Gy_vs_0Gy 3 TET3
0.141893440055715 0.226770861847022 0.821 0.606 1 6Gy_vs_0Gy 3 E2F7
0.141898948012601 0.702408372129838 0.269 0.167 1 6Gy_vs_0Gy 3 ASB7
0.141990295943878 -1.11547721741994 0.064 0.136 1 6Gy_vs_0Gy 3 BLACAT1
0.141990295943878 -1.11547721741994 0.064 0.136 1 6Gy_vs_0Gy 3 CCDC62
0.141990295943878 -1.11547721741994 0.064 0.136 1 6Gy_vs_0Gy 3 SOX21
0.142012070991911 -0.252882199792087 0.628 0.773 1 6Gy_vs_0Gy 3 PALLD
0.142144993462546 0.253100970766248 0.744 0.591 1 6Gy_vs_0Gy 3 SENP5
0.142178356005192 0.364712961384158 0.372 0.242 1 6Gy_vs_0Gy 3 PLEKHH2
0.142211125818402 1.34395440121736 0.09 0.03 1 6Gy_vs_0Gy 3 FUCA1
0.142211125818402 1.34395440121736 0.09 0.03 1 6Gy_vs_0Gy 3 AL513365.2
0.142211125818402 1.34395440121736 0.09 0.03 1 6Gy_vs_0Gy 3 PHF7
0.142211125818402 1.34395440121736 0.09 0.03 1 6Gy_vs_0Gy 3 AC016949.1
0.142211125818402 1.34395440121736 0.09 0.03 1 6Gy_vs_0Gy 3 AC016687.2
0.142211125818402 1.34395440121736 0.09 0.03 1 6Gy_vs_0Gy 3 RASGEF1B
0.142211125818402 1.34395440121736 0.09 0.03 1 6Gy_vs_0Gy 3 UBE2QL1
0.142211125818402 1.34395440121736 0.09 0.03 1 6Gy_vs_0Gy 3 PPT2
0.142211125818402 1.34395440121736 0.09 0.03 1 6Gy_vs_0Gy 3 SF3B5
0.142211125818402 1.34395440121736 0.09 0.03 1 6Gy_vs_0Gy 3 AC012405.1
0.142444999432215 0.450869605133873 0.244 0.136 1 6Gy_vs_0Gy 3 RNFT1
0.14249710931286 0.676529740304233 0.179 0.091 1 6Gy_vs_0Gy 3 LINC01535
0.14265460070749 0.643514683076269 0.269 0.167 1 6Gy_vs_0Gy 3 NOP14
0.14265460070749 0.643514683076269 0.269 0.167 1 6Gy_vs_0Gy 3 SLC4A11
0.142656245907581 0.758991900496205 0.282 0.182 1 6Gy_vs_0Gy 3 KIZ
0.142732334597229 0.343954401217361 0.218 0.121 1 6Gy_vs_0Gy 3 SLIT3
0.142732334597229 0.606988807051155 0.218 0.121 1 6Gy_vs_0Gy 3 ATP5MF
0.142747807381437 0.303312416720015 0.359 0.227 1 6Gy_vs_0Gy 3 SSR3
0.142846865341567 0.89649542424614 0.308 0.212 1 6Gy_vs_0Gy 3 AC021851.1
0.14285102238361 0.758991900496205 0.115 0.045 1 6Gy_vs_0Gy 3 EN2
0.14285102238361 0.758991900496205 0.115 0.045 1 6Gy_vs_0Gy 3 KLHL9
0.14285102238361 0.495957494662411 0.115 0.045 1 6Gy_vs_0Gy 3 ACTA2
0.14285102238361 0.758991900496205 0.115 0.045 1 6Gy_vs_0Gy 3 SEMA4B
0.14285102238361 0.758991900496205 0.115 0.045 1 6Gy_vs_0Gy 3 AMZ2
0.14285102238361 0.758991900496205 0.115 0.045 1 6Gy_vs_0Gy 3 CYB5A
0.14286995687103 0.24837674123513 0.628 0.485 1 6Gy_vs_0Gy 3 ATL1
0.142897508874935 2.34395440121736 0.064 0.015 1 6Gy_vs_0Gy 3 SYCP1
0.142897508874935 1.92891690193852 0.064 0.015 1 6Gy_vs_0Gy 3 SLC35F3
0.142897508874935 1.92891690193852 0.064 0.015 1 6Gy_vs_0Gy 3 C3orf20
0.142897508874935 1.92891690193852 0.064 0.015 1 6Gy_vs_0Gy 3 LINC01500
0.143240155512185 0.823122237915921 0.231 0.136 1 6Gy_vs_0Gy 3 AUNIP
0.143263068078963 0.758991900496205 0.231 0.136 1 6Gy_vs_0Gy 3 BLOC1S5
0.143263068078963 0.758991900496205 0.231 0.136 1 6Gy_vs_0Gy 3 UQCR10
0.143323294984746 0.640347403997586 0.321 0.212 1 6Gy_vs_0Gy 3 LINC02732
0.143368258717156 0.910994993941255 0.192 0.106 1 6Gy_vs_0Gy 3 POLB
0.143376510012305 0.625725369632741 0.346 0.242 1 6Gy_vs_0Gy 3 MAML1
0.14364889912944 0.253756592245783 0.359 0.227 1 6Gy_vs_0Gy 3 SLC27A4
0.143743587273113 -0.216555055779256 0.974 0.97 1 6Gy_vs_0Gy 3 PPFIA1
0.143776950874553 0.384596385714707 0.526 0.394 1 6Gy_vs_0Gy 3 MTMR2
0.143860049149814 -0.977973693670001 0.141 0.227 1 6Gy_vs_0Gy 3 WBP4
0.143912583398121 0.198523961695798 0.756 0.591 1 6Gy_vs_0Gy 3 ASB3
0.143967491699612 0.318419309110224 0.526 0.379 1 6Gy_vs_0Gy 3 CLINT1
0.143981411791382 0.214671384272395 0.526 0.379 1 6Gy_vs_0Gy 3 STXBP3
0.143995920404198 0.511064387052619 0.346 0.227 1 6Gy_vs_0Gy 3 MTRR
0.144107162364494 -0.695573962969276 0.269 0.379 1 6Gy_vs_0Gy 3 SLC39A8
0.144185873565822 0.846454741746544 0.321 0.227 1 6Gy_vs_0Gy 3 URB2
0.144204413844558 0.417954982661138 0.628 0.545 1 6Gy_vs_0Gy 3 DCAF1
0.144263691440314 0.389758090830486 0.513 0.379 1 6Gy_vs_0Gy 3 BUB3
0.144423723768932 -0.355179119423106 0.654 0.773 1 6Gy_vs_0Gy 3 EIF2B3
0.144450285171939 1.56634682255381 0.064 0.015 1 6Gy_vs_0Gy 3 LINC01033
0.144450285171939 1.56634682255381 0.064 0.015 1 6Gy_vs_0Gy 3 AL359643.3
0.144450285171939 1.56634682255381 0.064 0.015 1 6Gy_vs_0Gy 3 OPCML
0.144450285171939 1.56634682255381 0.064 0.015 1 6Gy_vs_0Gy 3 SLC2A11
0.144458769808738 0.375663260944699 0.782 0.773 1 6Gy_vs_0Gy 3 ADAMTS16
0.144906769713491 0.592981949057276 0.385 0.273 1 6Gy_vs_0Gy 3 TEX10
0.145020792470469 1.17402939977505 0.09 0.03 1 6Gy_vs_0Gy 3 IL22RA1
0.145020792470469 1.17402939977505 0.09 0.03 1 6Gy_vs_0Gy 3 FAM229A
0.145020792470469 1.17402939977505 0.09 0.03 1 6Gy_vs_0Gy 3 MOB3C
0.145020792470469 1.17402939977505 0.09 0.03 1 6Gy_vs_0Gy 3 GBP1
0.145020792470469 1.17402939977505 0.09 0.03 1 6Gy_vs_0Gy 3 F3
0.145020792470469 1.17402939977505 0.09 0.03 1 6Gy_vs_0Gy 3 PEX11B
0.145020792470469 1.17402939977505 0.09 0.03 1 6Gy_vs_0Gy 3 CNPPD1
0.145020792470469 1.17402939977505 0.09 0.03 1 6Gy_vs_0Gy 3 TRPM8
0.145020792470469 1.17402939977505 0.09 0.03 1 6Gy_vs_0Gy 3 AC090945.1
0.145020792470469 1.17402939977505 0.09 0.03 1 6Gy_vs_0Gy 3 EXOC3-AS1
0.145020792470469 1.17402939977505 0.09 0.03 1 6Gy_vs_0Gy 3 AC093535.1
0.145020792470469 1.17402939977505 0.09 0.03 1 6Gy_vs_0Gy 3 PCDHGA6
0.145020792470469 1.17402939977505 0.09 0.03 1 6Gy_vs_0Gy 3 HIST1H3B
0.145020792470469 1.17402939977505 0.09 0.03 1 6Gy_vs_0Gy 3 PPIL1
0.145020792470469 1.17402939977505 0.09 0.03 1 6Gy_vs_0Gy 3 Z94721.3
0.145020792470469 1.17402939977505 0.09 0.03 1 6Gy_vs_0Gy 3 TMEM8B
0.145020792470469 1.17402939977505 0.09 0.03 1 6Gy_vs_0Gy 3 AL160269.1
0.145020792470469 1.17402939977505 0.09 0.03 1 6Gy_vs_0Gy 3 MRPL11
0.145020792470469 1.17402939977505 0.09 0.03 1 6Gy_vs_0Gy 3 FKBP4
0.145020792470469 1.17402939977505 0.09 0.03 1 6Gy_vs_0Gy 3 PRR13
0.145020792470469 1.17402939977505 0.09 0.03 1 6Gy_vs_0Gy 3 ORAI1
0.145020792470469 1.17402939977505 0.09 0.03 1 6Gy_vs_0Gy 3 TSC22D1-AS1
0.145020792470469 1.17402939977505 0.09 0.03 1 6Gy_vs_0Gy 3 ISCA2
0.145020792470469 1.17402939977505 0.09 0.03 1 6Gy_vs_0Gy 3 AC002310.2
0.145020792470469 1.17402939977505 0.09 0.03 1 6Gy_vs_0Gy 3 CMTM3
0.145020792470469 1.17402939977505 0.09 0.03 1 6Gy_vs_0Gy 3 ENKD1
0.145020792470469 1.17402939977505 0.09 0.03 1 6Gy_vs_0Gy 3 GAMT
0.145020792470469 1.17402939977505 0.09 0.03 1 6Gy_vs_0Gy 3 SMIM24
0.145020792470469 1.17402939977505 0.09 0.03 1 6Gy_vs_0Gy 3 UBXN6
0.145020792470469 1.17402939977505 0.09 0.03 1 6Gy_vs_0Gy 3 AC010422.2
0.145020792470469 1.17402939977505 0.09 0.03 1 6Gy_vs_0Gy 3 AC006504.1
0.145020792470469 1.17402939977505 0.09 0.03 1 6Gy_vs_0Gy 3 LRP3
0.145020792470469 1.17402939977505 0.09 0.03 1 6Gy_vs_0Gy 3 ZNF880
0.145020792470469 1.17402939977505 0.09 0.03 1 6Gy_vs_0Gy 3 ZCCHC3
0.145020792470469 1.17402939977505 0.09 0.03 1 6Gy_vs_0Gy 3 TST
0.145020792470469 1.17402939977505 0.09 0.03 1 6Gy_vs_0Gy 3 MCAT
0.145020792470469 1.17402939977505 0.09 0.03 1 6Gy_vs_0Gy 3 AL158055.1
0.145116273853502 0.331570676761529 0.962 0.97 1 6Gy_vs_0Gy 3 VPS13B
0.145226502910539 -0.436795164258073 0.795 0.848 1 6Gy_vs_0Gy 3 NFASC
0.145293680823707 0.211504105193712 0.526 0.379 1 6Gy_vs_0Gy 3 CFL1
0.145324789100176 -0.700439718141092 0.051 0.121 1 6Gy_vs_0Gy 3 AF279873.3
0.145487914959459 1.08091999538357 0.154 0.076 1 6Gy_vs_0Gy 3 B3GALT6
0.145487914959459 1.17402939977505 0.154 0.076 1 6Gy_vs_0Gy 3 WRAP73
0.145487914959459 0.981384321832653 0.154 0.076 1 6Gy_vs_0Gy 3 GPATCH11
0.145487914959459 1.08091999538357 0.154 0.076 1 6Gy_vs_0Gy 3 RPS26
0.145487914959459 0.981384321832653 0.154 0.076 1 6Gy_vs_0Gy 3 ALPK3
0.145487914959459 0.981384321832653 0.154 0.076 1 6Gy_vs_0Gy 3 CDT1
0.145487914959459 0.981384321832653 0.154 0.076 1 6Gy_vs_0Gy 3 TGIF1
0.145496253476592 0.256703207446443 1 1 1 6Gy_vs_0Gy 3 ATXN1
0.145516618123899 -0.578043086781366 0.192 0.303 1 6Gy_vs_0Gy 3 FAM207A
0.145663281807877 0.17734975806666 0.949 0.955 1 6Gy_vs_0Gy 3 RBM39
0.145682893208646 0.385533504968761 0.603 0.47 1 6Gy_vs_0Gy 3 GFPT2
0.146032969638248 0.343954401217361 0.782 0.682 1 6Gy_vs_0Gy 3 MED27
0.146052718041254 -1.13409289558728 0.077 0.152 1 6Gy_vs_0Gy 3 CATSPERG
0.146097147633637 0.35460164541687 0.526 0.394 1 6Gy_vs_0Gy 3 LINC00472
0.146117649098519 1.34395440121736 0.064 0.015 1 6Gy_vs_0Gy 3 RIMS3
0.146117649098519 1.34395440121736 0.064 0.015 1 6Gy_vs_0Gy 3 AL359915.1
0.146117649098519 1.34395440121736 0.064 0.015 1 6Gy_vs_0Gy 3 CADM3-AS1
0.146117649098519 1.34395440121736 0.064 0.015 1 6Gy_vs_0Gy 3 FAM72A
0.146117649098519 1.34395440121736 0.064 0.015 1 6Gy_vs_0Gy 3 AC092839.1
0.146117649098519 1.34395440121736 0.064 0.015 1 6Gy_vs_0Gy 3 AC159540.2
0.146117649098519 1.34395440121736 0.064 0.015 1 6Gy_vs_0Gy 3 C2orf66
0.146117649098519 1.34395440121736 0.064 0.015 1 6Gy_vs_0Gy 3 ROPN1L
0.146117649098519 1.34395440121736 0.064 0.015 1 6Gy_vs_0Gy 3 F2RL1
0.146117649098519 1.34395440121736 0.064 0.015 1 6Gy_vs_0Gy 3 THG1L
0.146117649098519 1.34395440121736 0.064 0.015 1 6Gy_vs_0Gy 3 THOC3
0.146117649098519 1.34395440121736 0.064 0.015 1 6Gy_vs_0Gy 3 AK9
0.146117649098519 1.34395440121736 0.064 0.015 1 6Gy_vs_0Gy 3 SAMD3
0.146117649098519 1.34395440121736 0.064 0.015 1 6Gy_vs_0Gy 3 GPR146
0.146117649098519 1.34395440121736 0.064 0.015 1 6Gy_vs_0Gy 3 SUN3
0.146117649098519 1.34395440121736 0.064 0.015 1 6Gy_vs_0Gy 3 AC104073.4
0.146117649098519 1.34395440121736 0.064 0.015 1 6Gy_vs_0Gy 3 FZD1
0.146117649098519 1.34395440121736 0.064 0.015 1 6Gy_vs_0Gy 3 PLXNA4
0.146117649098519 1.34395440121736 0.064 0.015 1 6Gy_vs_0Gy 3 MRPS33
0.146117649098519 1.34395440121736 0.064 0.015 1 6Gy_vs_0Gy 3 EXTL3-AS1
0.146117649098519 1.34395440121736 0.064 0.015 1 6Gy_vs_0Gy 3 AC026904.2
0.146117649098519 1.34395440121736 0.064 0.015 1 6Gy_vs_0Gy 3 AP003469.4
0.146117649098519 1.34395440121736 0.064 0.015 1 6Gy_vs_0Gy 3 UBR5-AS1
0.146117649098519 1.34395440121736 0.064 0.015 1 6Gy_vs_0Gy 3 C8orf82
0.146117649098519 1.34395440121736 0.064 0.015 1 6Gy_vs_0Gy 3 PTCSC2
0.146117649098519 1.34395440121736 0.064 0.015 1 6Gy_vs_0Gy 3 DBH-AS1
0.146117649098519 1.34395440121736 0.064 0.015 1 6Gy_vs_0Gy 3 PSTK
0.146117649098519 1.34395440121736 0.064 0.015 1 6Gy_vs_0Gy 3 C11orf65
0.146117649098519 1.34395440121736 0.064 0.015 1 6Gy_vs_0Gy 3 BTG4
0.146117649098519 1.34395440121736 0.064 0.015 1 6Gy_vs_0Gy 3 AP002518.2
0.146117649098519 1.34395440121736 0.064 0.015 1 6Gy_vs_0Gy 3 C1R
0.146117649098519 1.34395440121736 0.064 0.015 1 6Gy_vs_0Gy 3 AC121761.1
0.146117649098519 1.34395440121736 0.064 0.015 1 6Gy_vs_0Gy 3 PXN-AS1
0.146117649098519 1.34395440121736 0.064 0.015 1 6Gy_vs_0Gy 3 SERTM1
0.146117649098519 1.34395440121736 0.064 0.015 1 6Gy_vs_0Gy 3 LINC00332
0.146117649098519 1.34395440121736 0.064 0.015 1 6Gy_vs_0Gy 3 SLC7A7
0.146117649098519 1.34395440121736 0.064 0.015 1 6Gy_vs_0Gy 3 C14orf119
0.146117649098519 1.34395440121736 0.064 0.015 1 6Gy_vs_0Gy 3 PSME1
0.146117649098519 1.34395440121736 0.064 0.015 1 6Gy_vs_0Gy 3 C14orf28
0.146117649098519 1.34395440121736 0.064 0.015 1 6Gy_vs_0Gy 3 LINC00648
0.146117649098519 1.34395440121736 0.064 0.015 1 6Gy_vs_0Gy 3 BDKRB2
0.146117649098519 1.34395440121736 0.064 0.015 1 6Gy_vs_0Gy 3 AC100774.1
0.146117649098519 1.34395440121736 0.064 0.015 1 6Gy_vs_0Gy 3 CPEB1-AS1
0.146117649098519 1.34395440121736 0.064 0.015 1 6Gy_vs_0Gy 3 NMB
0.146117649098519 1.34395440121736 0.064 0.015 1 6Gy_vs_0Gy 3 CASKIN1
0.146117649098519 1.34395440121736 0.064 0.015 1 6Gy_vs_0Gy 3 ZNF668
0.146117649098519 1.34395440121736 0.064 0.015 1 6Gy_vs_0Gy 3 AC026471.1
0.146117649098519 1.34395440121736 0.064 0.015 1 6Gy_vs_0Gy 3 EFCAB5
0.146117649098519 1.34395440121736 0.064 0.015 1 6Gy_vs_0Gy 3 PEX12
0.146117649098519 1.34395440121736 0.064 0.015 1 6Gy_vs_0Gy 3 AC243571.2
0.146117649098519 1.34395440121736 0.064 0.015 1 6Gy_vs_0Gy 3 KLHL11
0.146117649098519 1.34395440121736 0.064 0.015 1 6Gy_vs_0Gy 3 AC040934.1
0.146117649098519 1.34395440121736 0.064 0.015 1 6Gy_vs_0Gy 3 AC008026.3
0.146117649098519 1.34395440121736 0.064 0.015 1 6Gy_vs_0Gy 3 C17orf80
0.146117649098519 1.34395440121736 0.064 0.015 1 6Gy_vs_0Gy 3 GNAL
0.146117649098519 1.34395440121736 0.064 0.015 1 6Gy_vs_0Gy 3 AC016493.1
0.146117649098519 1.34395440121736 0.064 0.015 1 6Gy_vs_0Gy 3 LINC00663
0.146117649098519 1.34395440121736 0.064 0.015 1 6Gy_vs_0Gy 3 AC092295.1
0.146117649098519 1.34395440121736 0.064 0.015 1 6Gy_vs_0Gy 3 ZNF222
0.146117649098519 1.34395440121736 0.064 0.015 1 6Gy_vs_0Gy 3 ZNF416
0.146117649098519 1.34395440121736 0.064 0.015 1 6Gy_vs_0Gy 3 ZNF256
0.146117649098519 1.34395440121736 0.064 0.015 1 6Gy_vs_0Gy 3 APCDD1L-DT
0.146117649098519 1.34395440121736 0.064 0.015 1 6Gy_vs_0Gy 3 MHENCR
0.146117649098519 1.34395440121736 0.064 0.015 1 6Gy_vs_0Gy 3 C21orf91-OT1
0.146117649098519 1.34395440121736 0.064 0.015 1 6Gy_vs_0Gy 3 BACH1-IT1
0.146134824806772 0.566346822553809 0.321 0.212 1 6Gy_vs_0Gy 3 MRPS9
0.146282118154395 -0.524801065504386 0.231 0.348 1 6Gy_vs_0Gy 3 DANCR
0.146297662581204 0.530722912823088 0.513 0.379 1 6Gy_vs_0Gy 3 ATG4C
0.146298507785547 0.582114138412126 0.256 0.152 1 6Gy_vs_0Gy 3 DHX40
0.146423469966504 -1.08900500605874 0.103 0.182 1 6Gy_vs_0Gy 3 TMEM178A
0.146591906814385 0.376522263673792 0.718 0.606 1 6Gy_vs_0Gy 3 SPATS2L
0.146630219050501 0.237294293233066 0.936 0.864 1 6Gy_vs_0Gy 3 VOPP1
0.146746104258335 0.421956913218634 0.346 0.227 1 6Gy_vs_0Gy 3 SLC9A8
0.146981285216737 0.239213568535186 0.885 0.848 1 6Gy_vs_0Gy 3 CHD1
0.147266974939215 0.536599479159757 0.359 0.242 1 6Gy_vs_0Gy 3 NABP1
0.147288433794699 -0.584962500721156 0.244 0.364 1 6Gy_vs_0Gy 3 EXTL3
0.147472574832455 -0.675945156220343 0.449 0.53 1 6Gy_vs_0Gy 3 RAB7B
0.147497638850265 0.355094958822562 0.59 0.47 1 6Gy_vs_0Gy 3 CWF19L2
0.1475110777808 0.330898248391915 0.718 0.636 1 6Gy_vs_0Gy 3 STRN
0.147535188166999 0.190708140921679 0.474 0.348 1 6Gy_vs_0Gy 3 S100A4
0.14753794196591 0.396421821111497 0.449 0.318 1 6Gy_vs_0Gy 3 MED1
0.147545109186024 0.884522782580064 0.244 0.152 1 6Gy_vs_0Gy 3 SEPTIN9-DT
0.147594365624056 0.448651779884055 0.462 0.333 1 6Gy_vs_0Gy 3 GFM2
0.147614367809742 0.566346822553809 0.308 0.197 1 6Gy_vs_0Gy 3 SELENOO
0.147771529331509 -0.559369579370965 0.551 0.636 1 6Gy_vs_0Gy 3 LINC02240
0.14787878906498 0.303987993899717 0.692 0.545 1 6Gy_vs_0Gy 3 NUP155
0.147885145077341 0.51798380099241 0.256 0.152 1 6Gy_vs_0Gy 3 MARCH8
0.147928879742633 -0.977973693670001 0.064 0.136 1 6Gy_vs_0Gy 3 SLFN12
0.147928879742633 -0.977973693670001 0.064 0.136 1 6Gy_vs_0Gy 3 TIMM29
0.147928879742633 -0.977973693670001 0.064 0.136 1 6Gy_vs_0Gy 3 IDH3B
0.147928879742633 -0.977973693670001 0.064 0.136 1 6Gy_vs_0Gy 3 APOL1
0.147950991990888 0.846454741746545 0.192 0.106 1 6Gy_vs_0Gy 3 DNAJC27
0.147950991990888 0.846454741746545 0.192 0.106 1 6Gy_vs_0Gy 3 RPP14
0.147950991990888 0.846454741746545 0.192 0.106 1 6Gy_vs_0Gy 3 DNAJB12
0.147950991990888 0.846454741746545 0.192 0.106 1 6Gy_vs_0Gy 3 MLLT6
0.147950991990888 0.846454741746545 0.192 0.106 1 6Gy_vs_0Gy 3 PSMC5
0.148272334129439 0.310007069294024 0.538 0.424 1 6Gy_vs_0Gy 3 GGH
0.148409196930423 -0.410933100946107 0.654 0.712 1 6Gy_vs_0Gy 3 SLC2A1
0.148541342727254 0.506225830116238 0.423 0.318 1 6Gy_vs_0Gy 3 HNRNPLL
0.148612946078353 -0.438947477115704 0.308 0.439 1 6Gy_vs_0Gy 3 CLCN6
0.14864616896693 0.378719819378038 0.564 0.439 1 6Gy_vs_0Gy 3 MGRN1
0.148646675643823 -0.362686656092047 0.679 0.758 1 6Gy_vs_0Gy 3 SH3RF3
0.148817082390788 0.437063805608843 0.179 0.091 1 6Gy_vs_0Gy 3 PLK2
0.148817082390788 0.437063805608843 0.179 0.091 1 6Gy_vs_0Gy 3 PRELID3A
0.148897959817959 0.419505434224538 0.667 0.621 1 6Gy_vs_0Gy 3 USP10
0.149118128462532 0.723367990765484 0.474 0.379 1 6Gy_vs_0Gy 3 TBL1X
0.149370677890732 0.481457924967296 0.359 0.242 1 6Gy_vs_0Gy 3 KCNE4
0.149377119053746 0.101879614019214 1 1 1 6Gy_vs_0Gy 3 IGF1R
0.149441916652661 -0.562936194391157 0.333 0.439 1 6Gy_vs_0Gy 3 ELMO2
0.149516768294493 0.211504105193712 0.641 0.485 1 6Gy_vs_0Gy 3 CHST3
0.14969781771499 0.437063805608843 0.295 0.182 1 6Gy_vs_0Gy 3 VPS37C
0.149801891429078 0.423388868711766 0.615 0.545 1 6Gy_vs_0Gy 3 ELF1
0.149823012987833 0.183679569808768 0.91 0.924 1 6Gy_vs_0Gy 3 AMBRA1
0.149828933732485 -0.398549376490275 0.667 0.742 1 6Gy_vs_0Gy 3 TNRC18
0.149865115406198 0.424572861425646 0.474 0.333 1 6Gy_vs_0Gy 3 YWHAB
0.149867606928146 0.259890136428887 0.628 0.47 1 6Gy_vs_0Gy 3 ADSS
0.150033678399426 0.459431618637297 0.295 0.182 1 6Gy_vs_0Gy 3 MCTS1
0.150157347996248 0.343954401217361 0.526 0.379 1 6Gy_vs_0Gy 3 MLEC
0.150235052601592 0.758991900496205 0.231 0.136 1 6Gy_vs_0Gy 3 PIP4P2
0.150313121678034 0.315385249020591 0.282 0.167 1 6Gy_vs_0Gy 3 NNMT
0.150341003298426 0.330898248391915 0.551 0.424 1 6Gy_vs_0Gy 3 SUB1
0.150565437802234 0.796466605914868 0.333 0.227 1 6Gy_vs_0Gy 3 SLC2A13
0.150746578143569 0.343954401217361 0.615 0.5 1 6Gy_vs_0Gy 3 MCM3AP
0.15079095531278 0.370426612578553 0.513 0.394 1 6Gy_vs_0Gy 3 C18orf25
0.150799415251397 0.659456226945291 0.487 0.394 1 6Gy_vs_0Gy 3 PHLDB2
0.150820162008084 0.582114138412126 0.269 0.167 1 6Gy_vs_0Gy 3 RRP12
0.150906750693244 0.558693250010374 0.436 0.333 1 6Gy_vs_0Gy 3 EIF4G1
0.150939004404326 0.652076696579693 0.282 0.182 1 6Gy_vs_0Gy 3 STC1
0.150997951029684 0.285060712163793 0.41 0.273 1 6Gy_vs_0Gy 3 PRKAA1
0.151114717460589 -0.603578178888503 0.051 0.121 1 6Gy_vs_0Gy 3 PUS10
0.15125511453988 0.691877704637668 0.231 0.136 1 6Gy_vs_0Gy 3 AC107214.1
0.15125511453988 0.691877704637668 0.231 0.136 1 6Gy_vs_0Gy 3 TMEM68
0.151270965967153 0.529510054373438 0.295 0.197 1 6Gy_vs_0Gy 3 FAM210B
0.151275963209398 0.244418727666447 0.526 0.364 1 6Gy_vs_0Gy 3 C7orf50
0.151363891354548 0.332177233441008 0.513 0.348 1 6Gy_vs_0Gy 3 MRC2
0.151401985423071 0.874469117916141 0.154 0.076 1 6Gy_vs_0Gy 3 OBSCN
0.151401985423071 0.874469117916141 0.154 0.076 1 6Gy_vs_0Gy 3 COQ10B
0.151401985423071 0.874469117916141 0.154 0.076 1 6Gy_vs_0Gy 3 HBP1
0.151401985423071 0.874469117916141 0.154 0.076 1 6Gy_vs_0Gy 3 AC008056.1
0.151401985423071 0.874469117916141 0.154 0.076 1 6Gy_vs_0Gy 3 RSL24D1
0.151401985423071 0.874469117916141 0.154 0.076 1 6Gy_vs_0Gy 3 ZNF557
0.151563812718377 0.640347403997586 0.359 0.258 1 6Gy_vs_0Gy 3 ERVK3-1
0.1515867746945 0.244418727666447 0.577 0.424 1 6Gy_vs_0Gy 3 EHD4
0.15159684909161 0.928916901938517 0.09 0.03 1 6Gy_vs_0Gy 3 MLLT3
0.151685812058143 0.369045382180192 0.897 0.879 1 6Gy_vs_0Gy 3 PVT1
0.151902103334518 -0.893084796083488 0.064 0.136 1 6Gy_vs_0Gy 3 FAM98A
0.152130880482922 -1.01861567816735 0.077 0.152 1 6Gy_vs_0Gy 3 GPN1
0.152130880482922 -1.01861567816735 0.077 0.152 1 6Gy_vs_0Gy 3 ZNF786
0.152130880482922 -1.13409289558728 0.077 0.152 1 6Gy_vs_0Gy 3 LINC02450
0.152143968882756 -0.562936194391157 0.321 0.424 1 6Gy_vs_0Gy 3 ZNF506
0.152688168996647 -1.0483630215614 0.09 0.167 1 6Gy_vs_0Gy 3 LINC01847
0.152696507995312 0.710082300015259 0.308 0.212 1 6Gy_vs_0Gy 3 ALG5
0.152924877558895 0.459431618637297 0.41 0.303 1 6Gy_vs_0Gy 3 MESD
0.153033407444555 0.421956913218634 0.397 0.273 1 6Gy_vs_0Gy 3 LRRC58
0.153235026495207 0.321459763430275 0.91 0.879 1 6Gy_vs_0Gy 3 NCAM1
0.153456530583353 0.273565073325963 0.808 0.788 1 6Gy_vs_0Gy 3 TMOD3
0.153792604266715 0.715923178604319 0.308 0.212 1 6Gy_vs_0Gy 3 ALKBH5
0.153873735244809 0.302503957723858 0.846 0.879 1 6Gy_vs_0Gy 3 TMCC1
0.153925092212138 -0.461904104316818 0.962 0.985 1 6Gy_vs_0Gy 3 CALD1
0.154060887926864 -0.225240783645478 0.615 0.758 1 6Gy_vs_0Gy 3 UBAC2
0.154184534178851 0.276267593705787 0.872 0.879 1 6Gy_vs_0Gy 3 MAN1A1
0.154194454344777 0.427785992020832 0.551 0.439 1 6Gy_vs_0Gy 3 SLK
0.154252824180586 0.758991900496205 0.064 0.015 1 6Gy_vs_0Gy 3 AC090559.2
0.154252824180586 0.758991900496205 0.064 0.015 1 6Gy_vs_0Gy 3 MRPL16
0.15427799082434 0.758991900496205 0.09 0.03 1 6Gy_vs_0Gy 3 TRIM59
0.15427799082434 0.758991900496205 0.09 0.03 1 6Gy_vs_0Gy 3 TMEM60
0.15427799082434 0.758991900496205 0.09 0.03 1 6Gy_vs_0Gy 3 AC006019.3
0.15427799082434 0.437063805608843 0.09 0.03 1 6Gy_vs_0Gy 3 OXLD1
0.15427799082434 0.758991900496205 0.09 0.03 1 6Gy_vs_0Gy 3 ZNF581
0.15427799082434 0.758991900496205 0.09 0.03 1 6Gy_vs_0Gy 3 BID
0.154284565369648 0.227544909102051 0.769 0.742 1 6Gy_vs_0Gy 3 DENND1B
0.154483446323592 0.282553856553218 0.782 0.758 1 6Gy_vs_0Gy 3 DENND4A
0.154710090652739 0.299560281858908 0.667 0.561 1 6Gy_vs_0Gy 3 MTREX
0.154932411505242 -0.252773261879149 0.923 0.985 1 6Gy_vs_0Gy 3 TMEFF2
0.154963442731003 -0.37311163551114 0.641 0.742 1 6Gy_vs_0Gy 3 SPG7
0.154986792993228 0.405354945881504 0.372 0.242 1 6Gy_vs_0Gy 3 RPS27A
0.155071753499499 0.529510054373438 0.321 0.212 1 6Gy_vs_0Gy 3 CARNMT1
0.155163274299908 0.302134225522734 0.5 0.364 1 6Gy_vs_0Gy 3 SNX27
0.155453550223593 0.286238903361074 0.526 0.364 1 6Gy_vs_0Gy 3 TSPAN3
0.155463430846649 0.758991900496205 0.244 0.152 1 6Gy_vs_0Gy 3 BCL10
0.155463430846649 0.758991900496205 0.244 0.152 1 6Gy_vs_0Gy 3 BBS7
0.155463430846649 0.758991900496205 0.244 0.152 1 6Gy_vs_0Gy 3 COQ8B
0.155539762932112 0.32087078810432 0.859 0.803 1 6Gy_vs_0Gy 3 PHTF2
0.155695717994837 0.450869605133873 0.256 0.152 1 6Gy_vs_0Gy 3 LRRC47
0.155695717994837 0.343954401217361 0.256 0.152 1 6Gy_vs_0Gy 3 NDUFC2
0.155718556268996 0.758991900496205 0.192 0.106 1 6Gy_vs_0Gy 3 CARF
0.155756763562607 -0.359652596002414 0.615 0.697 1 6Gy_vs_0Gy 3 SRSF5
0.155848446314586 0.495957494662411 0.359 0.242 1 6Gy_vs_0Gy 3 ZNF862
0.155862102455903 0.218423519133502 0.218 0.121 1 6Gy_vs_0Gy 3 BDNF
0.155974281068314 0.464248634935073 0.564 0.455 1 6Gy_vs_0Gy 3 MBOAT2
0.15599631788491 0.758991900496205 0.192 0.106 1 6Gy_vs_0Gy 3 GNRH1
0.15599631788491 0.758991900496205 0.192 0.106 1 6Gy_vs_0Gy 3 ARHGDIB
0.15599631788491 0.758991900496205 0.192 0.106 1 6Gy_vs_0Gy 3 GDF11
0.15599631788491 0.758991900496205 0.192 0.106 1 6Gy_vs_0Gy 3 FECH
0.156000255581549 -1.15854593931182 0.09 0.167 1 6Gy_vs_0Gy 3 PLA2G4C
0.156021778056667 0.513879402659674 0.321 0.212 1 6Gy_vs_0Gy 3 RPL10A
0.156461056708793 0.293580878702242 0.885 0.848 1 6Gy_vs_0Gy 3 LINC01278
0.156473069791537 0.417954982661138 0.346 0.227 1 6Gy_vs_0Gy 3 TRIM66
0.156513149068256 0.225655088364578 0.885 0.894 1 6Gy_vs_0Gy 3 PLCE1
0.156549670985959 -0.397127301421077 0.321 0.439 1 6Gy_vs_0Gy 3 GCN1
0.156585062395188 -0.161755495787712 0.962 1 1 6Gy_vs_0Gy 3 STAG1
0.156751875674881 0.398402185239738 0.654 0.545 1 6Gy_vs_0Gy 3 TOGARAM1
0.15678621845233 0.513879402659673 0.756 0.697 1 6Gy_vs_0Gy 3 GNG12-AS1
0.156871974175317 0.858527574047119 0.154 0.076 1 6Gy_vs_0Gy 3 SNHG25
0.156919374936848 0.52083216330144 0.385 0.273 1 6Gy_vs_0Gy 3 ARHGAP23
0.157017281558914 0.61460199116103 0.346 0.242 1 6Gy_vs_0Gy 3 CNTNAP3
0.157035894619414 0.526818458367172 0.513 0.409 1 6Gy_vs_0Gy 3 VPS50
0.157089557251785 0.19432896138558 1 0.97 1 6Gy_vs_0Gy 3 SRSF4
0.157289927120541 -0.977973693670001 0.103 0.182 1 6Gy_vs_0Gy 3 NLRX1
0.157384793443539 0.600294154477147 0.397 0.303 1 6Gy_vs_0Gy 3 NCBP3
0.157446033695552 0.292424100577279 0.551 0.424 1 6Gy_vs_0Gy 3 SUPT6H
0.157575906621457 0.495957494662411 0.308 0.197 1 6Gy_vs_0Gy 3 ZNF439
0.15759713692449 0.606988807051155 0.192 0.106 1 6Gy_vs_0Gy 3 SLC16A4
0.157623320752062 0.398816336251879 0.564 0.455 1 6Gy_vs_0Gy 3 PCGF5
0.157715950933259 0.697591355832062 0.231 0.136 1 6Gy_vs_0Gy 3 WIPI1
0.157920215652976 0.301946874695786 0.872 0.788 1 6Gy_vs_0Gy 3 MGAT5
0.157924460909605 0.758991900496205 0.154 0.076 1 6Gy_vs_0Gy 3 CD83
0.157924460909605 0.758991900496205 0.154 0.076 1 6Gy_vs_0Gy 3 SNHG15
0.158023553030112 -0.472333645610251 0.474 0.545 1 6Gy_vs_0Gy 3 LINC01473
0.158172848786289 0.387023123109247 0.756 0.697 1 6Gy_vs_0Gy 3 TULP4
0.158522746181974 1.59549316821333 0.167 0.091 1 6Gy_vs_0Gy 3 NFATC2
0.158594951349729 0.459431618637297 0.308 0.197 1 6Gy_vs_0Gy 3 TOMM40
0.158640367903468 0.36044252400593 0.449 0.303 1 6Gy_vs_0Gy 3 WIPI2
0.158714819529365 0.62148837674627 0.231 0.136 1 6Gy_vs_0Gy 3 TOLLIP
0.158714819529365 0.62148837674627 0.231 0.136 1 6Gy_vs_0Gy 3 MSANTD4
0.158714819529365 0.62148837674627 0.231 0.136 1 6Gy_vs_0Gy 3 CENPB
0.158886444414227 0.244418727666447 0.628 0.47 1 6Gy_vs_0Gy 3 TFDP2
0.158993853258096 0.363063224165066 0.436 0.318 1 6Gy_vs_0Gy 3 RFC5
0.159039970687108 0.261492241025388 0.628 0.455 1 6Gy_vs_0Gy 3 USP36
0.159137307924594 0.526014728518591 0.59 0.515 1 6Gy_vs_0Gy 3 AC073529.1
0.159327312648227 0.311532923524984 0.269 0.167 1 6Gy_vs_0Gy 3 PINK1
0.15934154461307 -0.893084796083488 0.077 0.152 1 6Gy_vs_0Gy 3 AC007098.1
0.15934154461307 -0.893084796083488 0.077 0.152 1 6Gy_vs_0Gy 3 TRIM41
0.15934154461307 -0.893084796083488 0.077 0.152 1 6Gy_vs_0Gy 3 FKBP11
0.159410445187545 0.298150711604236 0.692 0.561 1 6Gy_vs_0Gy 3 PABPC1
0.15947061868223 0.268005547984063 0.654 0.515 1 6Gy_vs_0Gy 3 TOP3A
0.159554697470441 0.536599479159757 0.269 0.167 1 6Gy_vs_0Gy 3 MRPL13
0.159591674944976 0.495957494662411 0.231 0.136 1 6Gy_vs_0Gy 3 FEN1
0.159596344787958 0.343954401217361 0.526 0.394 1 6Gy_vs_0Gy 3 ZWILCH
0.159661095821902 0.258970530124946 1 0.955 1 6Gy_vs_0Gy 3 NRXN3
0.159662030334931 -0.941447817644887 0.09 0.167 1 6Gy_vs_0Gy 3 CCDC9B
0.159738811433986 0.235429944439192 0.372 0.242 1 6Gy_vs_0Gy 3 ENTPD4
0.160008566491847 0.36044252400593 0.603 0.47 1 6Gy_vs_0Gy 3 ABCC1
0.160035022148603 0.311039778744626 0.795 0.727 1 6Gy_vs_0Gy 3 NOS1AP
0.160066715108563 0.595493168213326 0.282 0.182 1 6Gy_vs_0Gy 3 MORN1
0.160066715108563 0.595493168213326 0.282 0.182 1 6Gy_vs_0Gy 3 SCAMP3
0.160066715108563 0.595493168213326 0.282 0.182 1 6Gy_vs_0Gy 3 ISG20L2
0.160066715108563 0.595493168213326 0.282 0.182 1 6Gy_vs_0Gy 3 CBWD5
0.160087009307496 0.138580563770759 0.872 0.742 1 6Gy_vs_0Gy 3 ATXN7
0.160222920640735 -1.97797369367 0.026 0.076 1 6Gy_vs_0Gy 3 SOBP
0.160222920640735 -1.65604559878264 0.026 0.076 1 6Gy_vs_0Gy 3 MAP7D2
0.160226807952825 0.431417242467701 0.436 0.303 1 6Gy_vs_0Gy 3 SLC39A11
0.16024624066339 -0.710493382805015 0.256 0.364 1 6Gy_vs_0Gy 3 BEX3
0.160414745861789 -0.27425990530018 0.846 0.924 1 6Gy_vs_0Gy 3 AC105411.1
0.160475095652997 0.210371246838769 0.603 0.439 1 6Gy_vs_0Gy 3 YTHDC2
0.160673296146093 0.481457924967296 0.526 0.455 1 6Gy_vs_0Gy 3 PJA2
0.160725308170201 0.529510054373438 0.333 0.227 1 6Gy_vs_0Gy 3 MTX3
0.160964347786603 0.224372785464689 0.962 0.894 1 6Gy_vs_0Gy 3 UBE2K
0.161430990987482 0.306479695798699 0.397 0.273 1 6Gy_vs_0Gy 3 ACAP3
0.161449277060443 0.369045382180192 0.551 0.409 1 6Gy_vs_0Gy 3 FAM126B
0.161474538764196 0.363063224165066 0.615 0.545 1 6Gy_vs_0Gy 3 METAP1
0.161578495956838 0.46259889771598 0.5 0.379 1 6Gy_vs_0Gy 3 FKBP9
0.161590681732064 0.437063805608843 0.179 0.091 1 6Gy_vs_0Gy 3 CSNK2B
0.161645007562944 -0.3204425669982 0.423 0.576 1 6Gy_vs_0Gy 3 TBCK
0.161853488776707 -0.869039322116837 0.128 0.212 1 6Gy_vs_0Gy 3 KRAS
0.161853488776707 -0.95150148230881 0.128 0.212 1 6Gy_vs_0Gy 3 SNAPC1
0.161878507541655 0.224655472845017 0.333 0.212 1 6Gy_vs_0Gy 3 GPX4
0.161941610355904 0.417954982661138 0.359 0.242 1 6Gy_vs_0Gy 3 TOMM70
0.161953670709054 0.253756592245783 0.372 0.242 1 6Gy_vs_0Gy 3 ZC2HC1A
0.162084551723591 0.396421821111497 0.538 0.409 1 6Gy_vs_0Gy 3 LAMP2
0.162164407159214 0.483357457882778 0.41 0.303 1 6Gy_vs_0Gy 3 TOMM20
0.162381322318179 -0.784150424530324 0.359 0.439 1 6Gy_vs_0Gy 3 NXF1
0.162592593318181 -0.95150148230881 0.103 0.182 1 6Gy_vs_0Gy 3 PER1
0.162644695586049 0.475198934495614 0.462 0.348 1 6Gy_vs_0Gy 3 MINK1
0.162775898233439 0.310634328017335 0.718 0.667 1 6Gy_vs_0Gy 3 CBFB
0.162834426621954 0.336049203132015 0.705 0.561 1 6Gy_vs_0Gy 3 ZBTB1
0.163054441032049 0.560446221114125 0.513 0.409 1 6Gy_vs_0Gy 3 PDPN
0.163095576264469 -0.825970600224951 0.077 0.152 1 6Gy_vs_0Gy 3 CEP68
0.163095576264469 -0.825970600224951 0.077 0.152 1 6Gy_vs_0Gy 3 PRSS23
0.163095576264469 -0.825970600224951 0.077 0.152 1 6Gy_vs_0Gy 3 PRELID3B
0.163105034588016 0.652076696579693 0.154 0.076 1 6Gy_vs_0Gy 3 PHKG2
0.163105034588016 0.652076696579693 0.154 0.076 1 6Gy_vs_0Gy 3 NDUFAF8
0.163105034588016 0.652076696579693 0.154 0.076 1 6Gy_vs_0Gy 3 USE1
0.163182675777656 0.592981949057276 0.397 0.303 1 6Gy_vs_0Gy 3 DCUN1D5
0.163307142896082 -0.723400866584403 0.5 0.561 1 6Gy_vs_0Gy 3 TOP2A
0.163319618356441 0.269186632815389 0.859 0.712 1 6Gy_vs_0Gy 3 ATP9A
0.163330735324949 0.398816336251879 0.615 0.515 1 6Gy_vs_0Gy 3 EED
0.163386831704266 0.467943118492815 0.577 0.47 1 6Gy_vs_0Gy 3 TTC39B
0.163404456849133 -1.46340052084024 0.026 0.076 1 6Gy_vs_0Gy 3 SLC9B1
0.163404456849133 -1.46340052084024 0.026 0.076 1 6Gy_vs_0Gy 3 GVQW3
0.163404456849133 -1.46340052084024 0.026 0.076 1 6Gy_vs_0Gy 3 LINC00460
0.163404456849133 -1.46340052084024 0.026 0.076 1 6Gy_vs_0Gy 3 GPRASP1
0.163436628076428 0.543263209440768 0.346 0.242 1 6Gy_vs_0Gy 3 XRCC1
0.163687693681117 0.691877704637668 0.244 0.152 1 6Gy_vs_0Gy 3 PCID2
0.163687693681117 0.691877704637668 0.244 0.152 1 6Gy_vs_0Gy 3 TUBD1
0.163687693681117 0.691877704637668 0.244 0.152 1 6Gy_vs_0Gy 3 USF2
0.163691917472267 0.684991319052428 0.192 0.106 1 6Gy_vs_0Gy 3 TMEM192
0.163698286059695 -0.298341274569747 0.526 0.621 1 6Gy_vs_0Gy 3 ENSA
0.16373740657901 0.697591355832062 0.244 0.152 1 6Gy_vs_0Gy 3 IRF2BP2
0.16373740657901 0.697591355832062 0.244 0.152 1 6Gy_vs_0Gy 3 AC008443.1
0.163883228556427 0.137503523749935 0.705 0.561 1 6Gy_vs_0Gy 3 DLG5
0.164089623708292 0.343954401217361 0.449 0.318 1 6Gy_vs_0Gy 3 SYNC
0.164322008511402 -0.472333645610251 0.487 0.561 1 6Gy_vs_0Gy 3 PGS1
0.164590954143553 -0.486585308261042 0.59 0.652 1 6Gy_vs_0Gy 3 BICC1
0.164725601934522 0.541400465423578 0.603 0.5 1 6Gy_vs_0Gy 3 USP11
0.164884976672005 0.31538524902059 0.628 0.5 1 6Gy_vs_0Gy 3 PAXIP1
0.165016298790826 0.164984260172042 0.5 0.348 1 6Gy_vs_0Gy 3 WDR25
0.165146322925354 0.463536016970034 0.436 0.333 1 6Gy_vs_0Gy 3 EIF2A
0.16514780326797 0.306479695798698 0.859 0.803 1 6Gy_vs_0Gy 3 FAR1
0.165230913103912 0.182203331220749 0.91 0.773 1 6Gy_vs_0Gy 3 KMT2A
0.165288252194095 0.758991900496205 0.256 0.167 1 6Gy_vs_0Gy 3 CUTA
0.165355088200727 -0.285402218862248 0.744 0.848 1 6Gy_vs_0Gy 3 LPIN1
0.165399362588164 0.197821895896811 1 0.985 1 6Gy_vs_0Gy 3 SIK3
0.165450471537056 0.215124420872409 0.936 0.955 1 6Gy_vs_0Gy 3 TENT2
0.165456569503872 0.817885589549774 0.346 0.258 1 6Gy_vs_0Gy 3 LINC02745
0.165607049939487 0.981384321832653 0.205 0.121 1 6Gy_vs_0Gy 3 MRPS31
0.165607049939487 0.910994993941255 0.205 0.121 1 6Gy_vs_0Gy 3 NKRF
0.165662762116299 0.485973406089789 0.474 0.379 1 6Gy_vs_0Gy 3 SMC3
0.165754349372912 0.159079058309077 0.949 0.894 1 6Gy_vs_0Gy 3 ATXN2
0.165911168266673 0.234725331462603 0.859 0.818 1 6Gy_vs_0Gy 3 ALMS1
0.165981071485483 0.217479655808446 0.872 0.818 1 6Gy_vs_0Gy 3 SCAF8
0.166142096462918 0.299560281858908 0.59 0.47 1 6Gy_vs_0Gy 3 PMM2
0.166208491675381 0.147444614184088 0.936 0.939 1 6Gy_vs_0Gy 3 NR3C1
0.166261174481013 0.322892785689531 0.359 0.242 1 6Gy_vs_0Gy 3 FKBP3
0.166556337542813 0.387023123109247 0.654 0.561 1 6Gy_vs_0Gy 3 WDR7
0.166611063834007 0.555458506411073 0.372 0.273 1 6Gy_vs_0Gy 3 RRP36
0.166627244117951 -0.456736790559232 0.538 0.591 1 6Gy_vs_0Gy 3 ARFGAP3
0.166686853142813 0.417954982661138 0.372 0.258 1 6Gy_vs_0Gy 3 ACADVL
0.166694660021625 0.216198854018989 0.615 0.5 1 6Gy_vs_0Gy 3 HNRNPM
0.166787573233356 -1.24100809950379 0.026 0.076 1 6Gy_vs_0Gy 3 CZIB
0.166787573233356 -1.24100809950379 0.026 0.076 1 6Gy_vs_0Gy 3 COA5
0.166787573233356 -1.24100809950379 0.026 0.076 1 6Gy_vs_0Gy 3 GLB1L
0.166787573233356 -1.24100809950379 0.026 0.076 1 6Gy_vs_0Gy 3 USP19
0.166787573233356 -1.24100809950379 0.026 0.076 1 6Gy_vs_0Gy 3 LGI2
0.166787573233356 -1.24100809950379 0.026 0.076 1 6Gy_vs_0Gy 3 CXXC4-AS1
0.166787573233356 -1.24100809950379 0.026 0.076 1 6Gy_vs_0Gy 3 AC137770.1
0.166787573233356 -1.24100809950379 0.026 0.076 1 6Gy_vs_0Gy 3 RPL26L1
0.166787573233356 -1.24100809950379 0.026 0.076 1 6Gy_vs_0Gy 3 AL109615.4
0.166787573233356 -1.24100809950379 0.026 0.076 1 6Gy_vs_0Gy 3 CCDC28A
0.166787573233356 -1.24100809950379 0.026 0.076 1 6Gy_vs_0Gy 3 MRPL43
0.166787573233356 -1.24100809950379 0.026 0.076 1 6Gy_vs_0Gy 3 SPART-AS1
0.166787573233356 -1.24100809950379 0.026 0.076 1 6Gy_vs_0Gy 3 PRKCH
0.166787573233356 -1.24100809950379 0.026 0.076 1 6Gy_vs_0Gy 3 ALDH6A1
0.166787573233356 -1.24100809950379 0.026 0.076 1 6Gy_vs_0Gy 3 HCFC1R1
0.166787573233356 -1.24100809950379 0.026 0.076 1 6Gy_vs_0Gy 3 PRSS53
0.166787573233356 -1.24100809950379 0.026 0.076 1 6Gy_vs_0Gy 3 AC012184.4
0.166787573233356 -1.24100809950379 0.026 0.076 1 6Gy_vs_0Gy 3 AC004702.1
0.166787573233356 -1.24100809950379 0.026 0.076 1 6Gy_vs_0Gy 3 NEK8
0.166787573233356 -1.24100809950379 0.026 0.076 1 6Gy_vs_0Gy 3 LINC00672
0.166787573233356 -1.24100809950379 0.026 0.076 1 6Gy_vs_0Gy 3 PYY
0.166787573233356 -1.24100809950379 0.026 0.076 1 6Gy_vs_0Gy 3 ABCA10
0.166787573233356 -1.24100809950379 0.026 0.076 1 6Gy_vs_0Gy 3 TNFAIP8L1
0.166787573233356 -1.24100809950379 0.026 0.076 1 6Gy_vs_0Gy 3 PRR22
0.166787573233356 -1.24100809950379 0.026 0.076 1 6Gy_vs_0Gy 3 CNBD2
0.166879735819867 0.421956913218634 0.513 0.394 1 6Gy_vs_0Gy 3 ZNF141
0.166952960091587 0.477578965347557 0.705 0.682 1 6Gy_vs_0Gy 3 GNA12
0.16703090917542 0.343954401217361 0.59 0.5 1 6Gy_vs_0Gy 3 ANXA5
0.16732752664969 0.606988807051155 0.282 0.182 1 6Gy_vs_0Gy 3 CYB5R2
0.167373990191009 0.454137318967784 0.359 0.242 1 6Gy_vs_0Gy 3 ORC6
0.167565563208628 -0.191255064306695 0.91 1 1 6Gy_vs_0Gy 3 OSBPL6
0.16764375760479 0.269186632815389 0.5 0.348 1 6Gy_vs_0Gy 3 AC005670.3
0.167871267737433 0.271198058782047 0.615 0.5 1 6Gy_vs_0Gy 3 LNPK
0.167917677765704 0.582114138412126 0.231 0.136 1 6Gy_vs_0Gy 3 GLRB
0.167944594495355 0.247739085958058 0.577 0.424 1 6Gy_vs_0Gy 3 EML6
0.168010944271081 0.611765947313027 0.577 0.53 1 6Gy_vs_0Gy 3 AL157778.1
0.16801239699905 0.204403048818568 0.577 0.485 1 6Gy_vs_0Gy 3 SDHA
0.168114778998243 -0.825970600224951 0.09 0.167 1 6Gy_vs_0Gy 3 DMAP1
0.16817007803373 0.295044800736415 0.346 0.227 1 6Gy_vs_0Gy 3 HNRNPA1
0.168216724201612 0.235894655359908 0.731 0.561 1 6Gy_vs_0Gy 3 NBEA
0.168284920499062 0.358453970912477 0.474 0.348 1 6Gy_vs_0Gy 3 POC1A
0.168798664723368 0.589066899053893 0.192 0.106 1 6Gy_vs_0Gy 3 ACBD5
0.168798664723368 0.589066899053893 0.192 0.106 1 6Gy_vs_0Gy 3 DRG2
0.168798664723368 0.589066899053893 0.192 0.106 1 6Gy_vs_0Gy 3 PXMP4
0.168798664723368 -0.825970600224951 0.115 0.197 1 6Gy_vs_0Gy 3 SLC4A5
0.168798664723368 -0.825970600224951 0.115 0.197 1 6Gy_vs_0Gy 3 HOOK2
0.168877368339522 -0.456736790559232 0.333 0.439 1 6Gy_vs_0Gy 3 NUCB1
0.169010241109543 0.552541023028779 0.282 0.182 1 6Gy_vs_0Gy 3 FBXO7
0.169042340197427 0.26713880416653 0.821 0.818 1 6Gy_vs_0Gy 3 ELF2
0.169043140530936 0.32458907635043 0.397 0.273 1 6Gy_vs_0Gy 3 NDFIP1
0.1690826980779 0.306479695798699 0.397 0.273 1 6Gy_vs_0Gy 3 TBC1D31
0.169336677698946 0.652076696579693 0.372 0.273 1 6Gy_vs_0Gy 3 GPR135
0.169599213305033 0.264227208746627 0.513 0.379 1 6Gy_vs_0Gy 3 ZW10
0.169844967295611 -0.181872975416462 0.821 0.955 1 6Gy_vs_0Gy 3 FMNL2
0.169870013776179 0.40991766359572 0.795 0.818 1 6Gy_vs_0Gy 3 C15orf41
0.170084019408984 -0.311397427395193 0.513 0.621 1 6Gy_vs_0Gy 3 MSANTD2
0.170121089571951 -0.241008099503795 0.859 0.924 1 6Gy_vs_0Gy 3 RBMS1
0.170186706801546 0.457611183012928 0.526 0.439 1 6Gy_vs_0Gy 3 FAM160A1
0.170320336766944 0.36165640295082 0.628 0.545 1 6Gy_vs_0Gy 3 ATM
0.170322520856069 0.665882496104724 0.346 0.242 1 6Gy_vs_0Gy 3 AP003555.2
0.170441905323683 1.02202630633 0.128 0.061 1 6Gy_vs_0Gy 3 AC068282.1
0.170441905323683 1.02202630633 0.128 0.061 1 6Gy_vs_0Gy 3 METTL5
0.170441905323683 1.02202630633 0.128 0.061 1 6Gy_vs_0Gy 3 EIF2B5
0.170441905323683 1.13750352374994 0.128 0.061 1 6Gy_vs_0Gy 3 ZFP62
0.170441905323683 1.02202630633 0.128 0.061 1 6Gy_vs_0Gy 3 AL592466.1
0.170441905323683 1.02202630633 0.128 0.061 1 6Gy_vs_0Gy 3 PPP3CB-AS1
0.170441905323683 1.02202630633 0.128 0.061 1 6Gy_vs_0Gy 3 HEBP1
0.170441905323683 1.13750352374994 0.128 0.061 1 6Gy_vs_0Gy 3 SSBP4
0.170441905323683 1.02202630633 0.128 0.061 1 6Gy_vs_0Gy 3 ZNF805
0.170464449731909 0.302134225522734 0.462 0.333 1 6Gy_vs_0Gy 3 NMT2
0.170633956761716 0.148938418812218 0.385 0.258 1 6Gy_vs_0Gy 3 PCBD2
0.170657655838637 1.03909981968894 0.167 0.091 1 6Gy_vs_0Gy 3 AC017101.1
0.170831892942203 -0.463400520840243 0.269 0.379 1 6Gy_vs_0Gy 3 MANF
0.170945434201833 0.404327019196843 0.538 0.439 1 6Gy_vs_0Gy 3 MORF4L1
0.171030699208746 0.50265214723642 0.538 0.455 1 6Gy_vs_0Gy 3 NF2
0.171038182966574 0.391260115995718 0.538 0.455 1 6Gy_vs_0Gy 3 KRBOX4
0.171098990360167 -0.781576480866498 0.128 0.212 1 6Gy_vs_0Gy 3 THOC6
0.171352403520819 0.218423519133502 0.513 0.348 1 6Gy_vs_0Gy 3 SEPTIN6
0.171425231377771 0.697591355832062 0.244 0.152 1 6Gy_vs_0Gy 3 AC003093.1
0.171594635627782 0.444118563142793 0.731 0.697 1 6Gy_vs_0Gy 3 RCAN2
0.171728388091737 0.223272918794898 0.962 0.924 1 6Gy_vs_0Gy 3 MAGI3
0.172120201031903 -0.421580345145616 0.385 0.5 1 6Gy_vs_0Gy 3 CAP1
0.172168194667571 0.250650681377961 0.872 0.894 1 6Gy_vs_0Gy 3 CNTLN
0.172183259069558 0.200996447375318 0.603 0.455 1 6Gy_vs_0Gy 3 CD58
0.172212150637095 -0.241008099503795 0.885 0.909 1 6Gy_vs_0Gy 3 KLC1
0.172228330758534 -0.743508440032978 0.141 0.227 1 6Gy_vs_0Gy 3 PPP2R5D
0.172237089146192 0.287686181570616 0.679 0.545 1 6Gy_vs_0Gy 3 WASL
0.172329588472235 0.633461018412346 0.244 0.152 1 6Gy_vs_0Gy 3 MAFK
0.172497035017288 -0.480835114176264 0.603 0.652 1 6Gy_vs_0Gy 3 LINC00310
0.172604009021374 -0.113556611357422 1 1 1 6Gy_vs_0Gy 3 MIR4435-2HG
0.172615860077761 0.417954982661138 0.333 0.227 1 6Gy_vs_0Gy 3 NID1
0.172732781897019 0.343954401217361 0.462 0.333 1 6Gy_vs_0Gy 3 DVL3
0.172920869576863 0.195091015302879 0.718 0.576 1 6Gy_vs_0Gy 3 PIGL
0.172937536455059 0.511064387052619 0.346 0.242 1 6Gy_vs_0Gy 3 ANAPC11
0.172985592997241 0.377121265152561 0.538 0.424 1 6Gy_vs_0Gy 3 CEPT1
0.173014820761517 0.511064387052619 0.526 0.439 1 6Gy_vs_0Gy 3 CKMT2-AS1
0.173048375949005 0.758991900496205 0.205 0.121 1 6Gy_vs_0Gy 3 CYBC1
0.173274084224839 0.208794817935726 0.513 0.364 1 6Gy_vs_0Gy 3 C2CD2
0.173383148841224 0.252031911776322 0.795 0.636 1 6Gy_vs_0Gy 3 DAP3
0.17339145967967 0.230297619421794 0.615 0.439 1 6Gy_vs_0Gy 3 UHMK1
0.173574273503694 0.197876141729417 0.897 0.909 1 6Gy_vs_0Gy 3 TRA2A
0.173681962889862 0.294029175885679 0.577 0.455 1 6Gy_vs_0Gy 3 PPARD
0.173765809648078 0.758991900496205 0.205 0.121 1 6Gy_vs_0Gy 3 VLDLR
0.173777961294351 0.32087078810432 0.359 0.242 1 6Gy_vs_0Gy 3 MAU2
0.173822019835838 0.557358039326554 0.385 0.273 1 6Gy_vs_0Gy 3 PRPSAP1
0.1739192657721 0.806297615274562 0.308 0.212 1 6Gy_vs_0Gy 3 ACSS1
0.1739192657721 0.606988807051155 0.308 0.212 1 6Gy_vs_0Gy 3 AL136169.1
0.17405240029285 0.298150711604236 0.744 0.606 1 6Gy_vs_0Gy 3 ECHDC1
0.174239073381992 -0.172204304674017 1 1 1 6Gy_vs_0Gy 3 LPP
0.174291580382987 0.166649869409451 0.615 0.409 1 6Gy_vs_0Gy 3 RANBP2
0.174451055008165 0.528378972354789 0.487 0.394 1 6Gy_vs_0Gy 3 UBL3
0.174560374245855 0.697591355832062 0.256 0.167 1 6Gy_vs_0Gy 3 LINC01128
0.174560374245855 0.697591355832062 0.256 0.167 1 6Gy_vs_0Gy 3 EXD2
0.174692499527171 0.191219161072564 0.897 0.879 1 6Gy_vs_0Gy 3 FTO
0.174755349724425 -0.771522816202575 0.103 0.182 1 6Gy_vs_0Gy 3 MAIP1
0.175040118942038 0.273565073325963 0.333 0.227 1 6Gy_vs_0Gy 3 ARPC3
0.175084996936849 -0.825970600224951 0.026 0.076 1 6Gy_vs_0Gy 3 AL158071.3
0.175084996936849 -0.825970600224951 0.026 0.076 1 6Gy_vs_0Gy 3 AL356515.1
0.175143698479588 0.245869401535172 0.962 0.97 1 6Gy_vs_0Gy 3 TSPAN5
0.175155981221065 0.447047894181465 0.321 0.212 1 6Gy_vs_0Gy 3 INPPL1
0.175166238321453 0.363853958655066 0.603 0.485 1 6Gy_vs_0Gy 3 TOR1AIP2
0.175234255347366 0.373100746876878 0.603 0.485 1 6Gy_vs_0Gy 3 AREL1
0.175478462972746 0.598527228302959 0.282 0.182 1 6Gy_vs_0Gy 3 ARFGEF3
0.175708403143446 0.327275660070731 0.423 0.303 1 6Gy_vs_0Gy 3 BMP1
0.175964017356504 0.89649542424614 0.128 0.061 1 6Gy_vs_0Gy 3 SERINC2
0.175964017356504 0.89649542424614 0.128 0.061 1 6Gy_vs_0Gy 3 AC009404.1
0.175964017356504 0.89649542424614 0.128 0.061 1 6Gy_vs_0Gy 3 SNORC
0.175964017356504 0.89649542424614 0.128 0.061 1 6Gy_vs_0Gy 3 MSANTD1
0.175964017356504 0.89649542424614 0.128 0.061 1 6Gy_vs_0Gy 3 AC096576.2
0.175964017356504 0.89649542424614 0.128 0.061 1 6Gy_vs_0Gy 3 ZSCAN21
0.175964017356504 0.89649542424614 0.128 0.061 1 6Gy_vs_0Gy 3 POLR2J
0.175964017356504 0.89649542424614 0.128 0.061 1 6Gy_vs_0Gy 3 RNF139
0.175964017356504 0.89649542424614 0.128 0.061 1 6Gy_vs_0Gy 3 TIGD5
0.175964017356504 0.89649542424614 0.128 0.061 1 6Gy_vs_0Gy 3 PAX6
0.175964017356504 0.89649542424614 0.128 0.061 1 6Gy_vs_0Gy 3 FIBP
0.175964017356504 0.89649542424614 0.128 0.061 1 6Gy_vs_0Gy 3 CDON
0.175964017356504 0.89649542424614 0.128 0.061 1 6Gy_vs_0Gy 3 COPS7A
0.175964017356504 0.89649542424614 0.128 0.061 1 6Gy_vs_0Gy 3 TSFM
0.175964017356504 0.89649542424614 0.128 0.061 1 6Gy_vs_0Gy 3 USP30
0.175964017356504 0.89649542424614 0.128 0.061 1 6Gy_vs_0Gy 3 MRPL52
0.175964017356504 0.89649542424614 0.128 0.061 1 6Gy_vs_0Gy 3 MMP25-AS1
0.175964017356504 0.89649542424614 0.128 0.061 1 6Gy_vs_0Gy 3 AC103810.2
0.175964017356504 0.89649542424614 0.128 0.061 1 6Gy_vs_0Gy 3 DHPS
0.175964017356504 0.89649542424614 0.128 0.061 1 6Gy_vs_0Gy 3 CHCHD10
0.17600882920928 0.406110877279931 0.628 0.485 1 6Gy_vs_0Gy 3 JAK1
0.176065053959724 0.51798380099241 0.231 0.136 1 6Gy_vs_0Gy 3 CASP6
0.176091815612307 -0.187478703087 0.923 0.97 1 6Gy_vs_0Gy 3 ABL2
0.176103424728261 1 0.205 0.121 1 6Gy_vs_0Gy 3 SNCAIP
0.176157935759368 0.321411832566273 0.782 0.712 1 6Gy_vs_0Gy 3 PSMD14
0.176173560143238 -0.277844867684166 0.885 0.939 1 6Gy_vs_0Gy 3 CLASP1
0.17624667735874 0.295044800736415 0.538 0.409 1 6Gy_vs_0Gy 3 AASS
0.17634125593665 0.343954401217361 0.462 0.333 1 6Gy_vs_0Gy 3 NAPB
0.176480216438211 0.328357546166343 0.487 0.348 1 6Gy_vs_0Gy 3 GIGYF1
0.176583458412001 0.46259889771598 0.474 0.379 1 6Gy_vs_0Gy 3 YTHDF3
0.176644500287946 0.459431618637297 0.154 0.076 1 6Gy_vs_0Gy 3 PMVK
0.176737289517747 0.606988807051155 0.295 0.197 1 6Gy_vs_0Gy 3 SLC35B4
0.176746068525815 0.112628855110906 0.462 0.333 1 6Gy_vs_0Gy 3 MTHFD2L
0.176873366443586 0.256491559967022 0.949 0.894 1 6Gy_vs_0Gy 3 MYO9A
0.176952938999188 0.858527574047119 0.167 0.091 1 6Gy_vs_0Gy 3 YOD1
0.176952938999188 0.858527574047119 0.167 0.091 1 6Gy_vs_0Gy 3 PLCB3
0.176952938999188 0.858527574047119 0.167 0.091 1 6Gy_vs_0Gy 3 MTRF1
0.176952938999188 0.858527574047119 0.167 0.091 1 6Gy_vs_0Gy 3 MNS1
0.176952938999188 0.858527574047119 0.167 0.091 1 6Gy_vs_0Gy 3 WDR83
0.176952938999188 0.858527574047119 0.167 0.091 1 6Gy_vs_0Gy 3 CAPN12
0.177278226552927 0.391260115995718 0.372 0.258 1 6Gy_vs_0Gy 3 ICMT
0.177349983288002 0.524526646859182 0.192 0.106 1 6Gy_vs_0Gy 3 SNRPB2
0.177390511157844 -0.825970600224951 0.205 0.288 1 6Gy_vs_0Gy 3 CIRBP
0.177507592930553 0.284082945239963 0.487 0.348 1 6Gy_vs_0Gy 3 EIF3E
0.177707400606438 -1.20036611500645 0.115 0.197 1 6Gy_vs_0Gy 3 GUCY1A2
0.177764382146453 0.606988807051155 0.449 0.348 1 6Gy_vs_0Gy 3 DTNA
0.178024956687575 0.102946301713567 0.385 0.242 1 6Gy_vs_0Gy 3 AC245060.5
0.178042859831425 0.31538524902059 0.641 0.53 1 6Gy_vs_0Gy 3 ATP9B
0.178104628653879 0.874469117916141 0.128 0.061 1 6Gy_vs_0Gy 3 ABHD6
0.178104628653879 0.874469117916141 0.128 0.061 1 6Gy_vs_0Gy 3 AC090629.1
0.178104628653879 0.874469117916141 0.128 0.061 1 6Gy_vs_0Gy 3 RSAD1
0.178388366019756 0.332594539052813 0.872 0.833 1 6Gy_vs_0Gy 3 ANLN
0.178505946088118 0.428843298803874 0.397 0.288 1 6Gy_vs_0Gy 3 DHX34
0.178512201033398 0.183489729024115 0.487 0.364 1 6Gy_vs_0Gy 3 COX10
0.178569627057478 0.846454741746545 0.167 0.091 1 6Gy_vs_0Gy 3 EMG1
0.178581265900121 0.371968777386958 0.308 0.197 1 6Gy_vs_0Gy 3 ARHGAP11A
0.17860810920123 0.235429944439192 0.385 0.258 1 6Gy_vs_0Gy 3 GFOD2
0.178872687292944 0.174029399775049 0.346 0.227 1 6Gy_vs_0Gy 3 NT5DC2
0.178887057514926 0.264227208746627 0.449 0.318 1 6Gy_vs_0Gy 3 ZNF66
0.178920638205023 0.343954401217361 0.731 0.712 1 6Gy_vs_0Gy 3 FUBP1
0.178976387239966 0.495957494662412 0.282 0.182 1 6Gy_vs_0Gy 3 PGRMC1
0.179140350310617 0.182490978523245 0.949 0.939 1 6Gy_vs_0Gy 3 NCOR1
0.179307158062535 0.643514683076269 0.244 0.152 1 6Gy_vs_0Gy 3 MRPL14
0.179540459496191 0.475198934495614 0.282 0.182 1 6Gy_vs_0Gy 3 STIMATE
0.179540459496191 0.475198934495614 0.282 0.182 1 6Gy_vs_0Gy 3 AL157392.3
0.179540459496191 0.3756632609447 0.282 0.182 1 6Gy_vs_0Gy 3 SUPV3L1
0.179540459496191 0.475198934495614 0.282 0.182 1 6Gy_vs_0Gy 3 AC022150.4
0.179658075906518 -0.726434926674037 0.115 0.197 1 6Gy_vs_0Gy 3 SLC2A1-AS1
0.179658075906518 -0.726434926674037 0.115 0.197 1 6Gy_vs_0Gy 3 PRXL2C
0.179693445531153 -0.169306634149606 0.769 0.909 1 6Gy_vs_0Gy 3 ARHGAP21
0.180204479240435 0.472687715339564 0.397 0.273 1 6Gy_vs_0Gy 3 FIGN
0.180357339767013 0.237039197300849 0.744 0.697 1 6Gy_vs_0Gy 3 PTEN
0.180666180755595 0.61314103403275 0.397 0.303 1 6Gy_vs_0Gy 3 SNHG31
0.18111517154692 0.391260115995718 0.513 0.424 1 6Gy_vs_0Gy 3 TEX2
0.181243171725121 0.566346822553809 0.244 0.152 1 6Gy_vs_0Gy 3 C1QL1
0.181520214207299 0.684991319052428 0.205 0.121 1 6Gy_vs_0Gy 3 RRP8
0.181520214207299 0.684991319052428 0.205 0.121 1 6Gy_vs_0Gy 3 TMEM161A
0.181610246533172 0.251388282481289 0.679 0.545 1 6Gy_vs_0Gy 3 CCDC84
0.181729123858719 -0.19606069344982 0.859 0.909 1 6Gy_vs_0Gy 3 HERC4
0.18179785229974 0.874469117916141 0.128 0.061 1 6Gy_vs_0Gy 3 POLR3F
0.181941845213403 0.411068597075898 0.397 0.288 1 6Gy_vs_0Gy 3 SLC1A5
0.181981478665061 0.447047894181465 0.333 0.227 1 6Gy_vs_0Gy 3 GTPBP2
0.182185582094232 0.343954401217361 0.244 0.152 1 6Gy_vs_0Gy 3 CNOT3
0.182185582094232 0.450869605133873 0.244 0.152 1 6Gy_vs_0Gy 3 ZNF343
0.182477161587713 0.263034405833794 0.577 0.485 1 6Gy_vs_0Gy 3 N4BP2
0.182480910903638 0.702408372129838 0.256 0.167 1 6Gy_vs_0Gy 3 FAAP20
0.182513438382543 0.315385249020591 0.282 0.182 1 6Gy_vs_0Gy 3 MXI1
0.182770858864087 0.437063805608843 0.423 0.318 1 6Gy_vs_0Gy 3 ZNF362
0.1828053104348 -0.273069308736094 0.577 0.697 1 6Gy_vs_0Gy 3 CPA6
0.182823868722078 -0.472333645610251 0.244 0.348 1 6Gy_vs_0Gy 3 ZC3H3
0.183078590340364 0.758991900496205 0.128 0.061 1 6Gy_vs_0Gy 3 AL589642.2
0.183078590340364 0.758991900496205 0.128 0.061 1 6Gy_vs_0Gy 3 STARD8
0.18313211656112 0.676529740304233 0.205 0.121 1 6Gy_vs_0Gy 3 RBM22
0.18313211656112 0.676529740304233 0.205 0.121 1 6Gy_vs_0Gy 3 SND1-IT1
0.18313211656112 0.676529740304233 0.205 0.121 1 6Gy_vs_0Gy 3 IKZF5
0.18313211656112 0.676529740304233 0.205 0.121 1 6Gy_vs_0Gy 3 CYP2R1
0.18313211656112 0.676529740304233 0.205 0.121 1 6Gy_vs_0Gy 3 KCTD2
0.18313211656112 0.676529740304233 0.205 0.121 1 6Gy_vs_0Gy 3 GPS1
0.183279632713596 0.566346822553809 0.308 0.212 1 6Gy_vs_0Gy 3 AL137009.1
0.183553805904296 0.547487795302493 0.205 0.121 1 6Gy_vs_0Gy 3 TRIM11
0.183640711373471 0.197564914235838 0.808 0.682 1 6Gy_vs_0Gy 3 SEC11A
0.18369567398639 0.306479695798698 0.231 0.136 1 6Gy_vs_0Gy 3 MOB2
0.18371491174876 0.417954982661138 0.308 0.197 1 6Gy_vs_0Gy 3 PRRC1
0.183751303623419 0.426416561409334 0.333 0.227 1 6Gy_vs_0Gy 3 BX255925.3
0.183958303486089 -0.404506831786674 0.231 0.333 1 6Gy_vs_0Gy 3 SMIM8
0.18397009247565 0.447047894181465 0.321 0.212 1 6Gy_vs_0Gy 3 ABCA7
0.184205758130371 0.633461018412346 0.256 0.167 1 6Gy_vs_0Gy 3 IBA57
0.184205758130371 0.633461018412346 0.256 0.167 1 6Gy_vs_0Gy 3 EPHB3
0.184205758130371 0.633461018412346 0.256 0.167 1 6Gy_vs_0Gy 3 AC096564.1
0.184233142515153 0.495957494662411 0.462 0.364 1 6Gy_vs_0Gy 3 KLHL29
0.184273704760988 0.644956657250176 0.705 0.697 1 6Gy_vs_0Gy 3 PPM1E
0.184524596708473 0.169275869804414 0.923 0.848 1 6Gy_vs_0Gy 3 SLCO3A1
0.18457002391923 0.318419309110224 0.487 0.364 1 6Gy_vs_0Gy 3 ACTR10
0.184571689067716 0.239617741402626 0.5 0.348 1 6Gy_vs_0Gy 3 IL15
0.184704036656114 0.244418727666447 0.436 0.318 1 6Gy_vs_0Gy 3 OXNAD1
0.184773965124439 0.536599479159757 0.295 0.197 1 6Gy_vs_0Gy 3 ZNF354B
0.184859746636435 0.758991900496205 0.167 0.091 1 6Gy_vs_0Gy 3 C1orf109
0.184859746636435 0.758991900496205 0.167 0.091 1 6Gy_vs_0Gy 3 LAP3
0.184859746636435 0.758991900496205 0.167 0.091 1 6Gy_vs_0Gy 3 SLC9A5
0.184859746636435 0.758991900496205 0.167 0.091 1 6Gy_vs_0Gy 3 PLEKHJ1
0.184859746636435 0.758991900496205 0.167 0.091 1 6Gy_vs_0Gy 3 TRMT1
0.184859746636435 0.758991900496205 0.167 0.091 1 6Gy_vs_0Gy 3 SERTAD1
0.184859746636435 0.758991900496205 0.167 0.091 1 6Gy_vs_0Gy 3 FOXRED2
0.184984059428307 0.349513926559262 0.833 0.818 1 6Gy_vs_0Gy 3 LSAMP
0.184987028996099 1.00691941393979 0.179 0.106 1 6Gy_vs_0Gy 3 ADAM33
0.185076527818081 0.238984841615819 0.5 0.394 1 6Gy_vs_0Gy 3 RPS29
0.185121129160011 0.758991900496205 0.167 0.091 1 6Gy_vs_0Gy 3 CERCAM
0.185153484268431 0.524526646859182 0.359 0.258 1 6Gy_vs_0Gy 3 WASHC5
0.185173751870956 0.299560281858908 0.449 0.333 1 6Gy_vs_0Gy 3 NADK
0.185220318029074 0.437063805608843 0.526 0.439 1 6Gy_vs_0Gy 3 NIPA2
0.185294886172327 -0.360589715256467 0.692 0.712 1 6Gy_vs_0Gy 3 ZXDC
0.18531912207319 0.552541023028779 0.308 0.212 1 6Gy_vs_0Gy 3 MED28
0.18534595867314 0.295044800736415 0.333 0.227 1 6Gy_vs_0Gy 3 ST13
0.185362191575776 -0.656045598782639 0.128 0.212 1 6Gy_vs_0Gy 3 PLEKHA4
0.185421724248258 -0.656045598782639 0.141 0.227 1 6Gy_vs_0Gy 3 UCK1
0.185449753702166 0.310401841506335 0.628 0.576 1 6Gy_vs_0Gy 3 PPHLN1
0.185630158567927 0.387023123109247 0.372 0.258 1 6Gy_vs_0Gy 3 GNG5
0.186038555563074 -0.47916783669856 0.372 0.455 1 6Gy_vs_0Gy 3 FNTB
0.186208574850995 0.137503523749935 0.397 0.273 1 6Gy_vs_0Gy 3 MIA3
0.186291060425117 0.437063805608843 0.346 0.242 1 6Gy_vs_0Gy 3 SOCS6
0.186317111301134 -0.440316907727202 0.231 0.333 1 6Gy_vs_0Gy 3 ZNF235
0.18679340749938 0.282553856553218 0.462 0.333 1 6Gy_vs_0Gy 3 CEP89
0.186858106038692 -0.562936194391157 0.179 0.273 1 6Gy_vs_0Gy 3 SFXN2
0.187125841396759 0.214671384272395 0.5 0.364 1 6Gy_vs_0Gy 3 ATL3
0.187255832430446 0.428843298803874 0.385 0.273 1 6Gy_vs_0Gy 3 ZNF302
0.187324730684679 0.289506617194985 0.397 0.288 1 6Gy_vs_0Gy 3 EBP
0.187568330995226 -0.440316907727202 0.487 0.576 1 6Gy_vs_0Gy 3 IGBP1
0.187607984909094 0.32087078810432 0.282 0.182 1 6Gy_vs_0Gy 3 SGCD
0.188002038014787 0.47888398130347 0.295 0.197 1 6Gy_vs_0Gy 3 NUDT19
0.188024649357901 0.447047894181465 0.346 0.242 1 6Gy_vs_0Gy 3 SAR1A
0.188062333354234 0.150313330801242 0.897 0.848 1 6Gy_vs_0Gy 3 UBE2R2
0.188137101502695 0.633461018412346 0.128 0.061 1 6Gy_vs_0Gy 3 JMJD4
0.188137101502695 0.633461018412346 0.128 0.061 1 6Gy_vs_0Gy 3 PPP1R35
0.188137101502695 0.633461018412346 0.128 0.061 1 6Gy_vs_0Gy 3 PLAU
0.188137101502695 0.633461018412346 0.128 0.061 1 6Gy_vs_0Gy 3 NAXD
0.188137101502695 0.633461018412346 0.128 0.061 1 6Gy_vs_0Gy 3 ARMC5
0.188137101502695 0.633461018412346 0.128 0.061 1 6Gy_vs_0Gy 3 ZNF295-AS1
0.188281362009911 0.318419309110223 0.321 0.212 1 6Gy_vs_0Gy 3 VRK3
0.188552008281049 0.495957494662412 0.295 0.197 1 6Gy_vs_0Gy 3 SERAC1
0.188637558126555 0.309188983056685 0.462 0.333 1 6Gy_vs_0Gy 3 SNX19
0.188665450027525 0.45559975704627 0.385 0.273 1 6Gy_vs_0Gy 3 WNT2B
0.188704557624079 -1.70043971814109 0.038 0.091 1 6Gy_vs_0Gy 3 CORIN
0.188704557624079 -1.41093310094611 0.038 0.091 1 6Gy_vs_0Gy 3 MDGA1
0.188704557624079 -1.41093310094611 0.038 0.091 1 6Gy_vs_0Gy 3 AQP11
0.188704557624079 -1.41093310094611 0.038 0.091 1 6Gy_vs_0Gy 3 ABCD1
0.188912750328666 0.256491559967022 0.5 0.379 1 6Gy_vs_0Gy 3 EIF2S1
0.189078222118765 -0.669851398307669 0.282 0.379 1 6Gy_vs_0Gy 3 NDUFAF5
0.189124007108177 0.383482765403999 0.564 0.485 1 6Gy_vs_0Gy 3 EIF3B
0.189317183953215 -0.490986352512142 0.359 0.455 1 6Gy_vs_0Gy 3 MRPL1
0.189337785070702 -0.512310121321189 0.295 0.394 1 6Gy_vs_0Gy 3 ZDHHC3
0.189591144491335 0.114086859318767 0.474 0.333 1 6Gy_vs_0Gy 3 CPQ
0.189905914852336 0.524526646859182 0.333 0.242 1 6Gy_vs_0Gy 3 STYX
0.189940148610056 0.295044800736415 0.346 0.227 1 6Gy_vs_0Gy 3 MYL12B
0.189998531349393 0.167365669494038 0.949 0.939 1 6Gy_vs_0Gy 3 TAF15
0.190010980647226 0.627747367217952 0.346 0.258 1 6Gy_vs_0Gy 3 SNRNP48
0.190016386685833 0.618814242447945 0.372 0.273 1 6Gy_vs_0Gy 3 NECTIN4
0.190144069650784 0.465260697439494 0.359 0.258 1 6Gy_vs_0Gy 3 MRPL20
0.190144069650784 0.465260697439494 0.359 0.258 1 6Gy_vs_0Gy 3 TMED4
0.190282479128466 0.343954401217361 0.282 0.182 1 6Gy_vs_0Gy 3 PLXNA3
0.190317369148198 0.505235308250422 0.449 0.333 1 6Gy_vs_0Gy 3 SARM1
0.190476913528374 0.51798380099241 0.244 0.152 1 6Gy_vs_0Gy 3 ZNF8
0.190483110135708 0.495957494662411 0.244 0.152 1 6Gy_vs_0Gy 3 TMEM201
0.190483110135708 0.495957494662411 0.244 0.152 1 6Gy_vs_0Gy 3 LAMTOR5
0.190483110135708 0.495957494662411 0.244 0.152 1 6Gy_vs_0Gy 3 FAHD2A
0.190483110135708 0.380480277242475 0.244 0.152 1 6Gy_vs_0Gy 3 VBP1
0.190626074104221 0.273565073325964 0.474 0.348 1 6Gy_vs_0Gy 3 DPY19L3
0.190735193666648 0.471709948415734 0.449 0.318 1 6Gy_vs_0Gy 3 GRK5
0.19076748397943 0.339838292745129 0.782 0.758 1 6Gy_vs_0Gy 3 CDKN2B-AS1
0.190922503361233 0.290843064757799 0.692 0.606 1 6Gy_vs_0Gy 3 NEXMIF
0.190980113024823 0.218423519133502 0.782 0.606 1 6Gy_vs_0Gy 3 SLC16A1-AS1
0.19146650907238 0.758991900496205 0.218 0.136 1 6Gy_vs_0Gy 3 TMEM150C
0.191603018920601 0.377901733140699 0.372 0.258 1 6Gy_vs_0Gy 3 CCDC7
0.19165188505419 -0.159909674209556 0.949 1 1 6Gy_vs_0Gy 3 MT-ND4L
0.191711810078982 -0.442641960673446 0.385 0.485 1 6Gy_vs_0Gy 3 FLG-AS1
0.191832741647019 0.665882496104723 0.167 0.091 1 6Gy_vs_0Gy 3 AL589843.1
0.191832741647019 0.665882496104723 0.167 0.091 1 6Gy_vs_0Gy 3 ST8SIA1
0.191832741647019 0.665882496104723 0.167 0.091 1 6Gy_vs_0Gy 3 UBL4A
0.191832741647019 0.665882496104723 0.167 0.091 1 6Gy_vs_0Gy 3 AC240274.1
0.191897548646194 0.220670124893838 0.936 0.864 1 6Gy_vs_0Gy 3 PTPRA
0.191939557639285 0.403896941673643 0.59 0.485 1 6Gy_vs_0Gy 3 KITLG
0.191946831365459 0.302815706423875 0.782 0.773 1 6Gy_vs_0Gy 3 STK24
0.191956243982592 -0.425432670641222 0.218 0.318 1 6Gy_vs_0Gy 3 HMGB2
0.192009859569415 0.380480277242475 0.603 0.545 1 6Gy_vs_0Gy 3 PDCD6IP
0.192024964734894 0.327834735854084 0.667 0.591 1 6Gy_vs_0Gy 3 RBBP6
0.192068418505914 0.233098481819033 0.962 0.97 1 6Gy_vs_0Gy 3 JAZF1
0.19211315414318 -0.141472425952881 0.769 0.833 1 6Gy_vs_0Gy 3 ADAM32
0.192281701153946 0.417954982661138 0.333 0.227 1 6Gy_vs_0Gy 3 SRM
0.192600129018505 0.32930762525296 0.474 0.364 1 6Gy_vs_0Gy 3 RPL37
0.192783437947771 0.31748218985617 0.603 0.515 1 6Gy_vs_0Gy 3 PRPF40A
0.192833643787841 1.2184235191335 0.103 0.045 1 6Gy_vs_0Gy 3 PAPLN
0.193013006427151 0.283653890949547 0.615 0.53 1 6Gy_vs_0Gy 3 ABI1
0.193050446907511 0.282553856553218 0.256 0.152 1 6Gy_vs_0Gy 3 TRMT6
0.193161314291195 0.414657392560563 0.744 0.742 1 6Gy_vs_0Gy 3 PIK3C2A
0.19331161040821 0.159012364134326 0.949 0.924 1 6Gy_vs_0Gy 3 UBE3A
0.193350031121722 -0.215917118540964 0.718 0.864 1 6Gy_vs_0Gy 3 SNX14
0.193356141940849 0.297411815280331 0.526 0.409 1 6Gy_vs_0Gy 3 SPAG1
0.193371182369684 0.416104186973197 0.436 0.333 1 6Gy_vs_0Gy 3 RANBP3
0.193431914804163 0.495957494662411 0.372 0.288 1 6Gy_vs_0Gy 3 FSTL1
0.193452420067904 0.582114138412126 0.256 0.167 1 6Gy_vs_0Gy 3 DERL1
0.193452420067904 0.582114138412126 0.256 0.167 1 6Gy_vs_0Gy 3 C10orf88
0.193501645943196 -1.2410080995038 0.038 0.091 1 6Gy_vs_0Gy 3 GIPC2
0.193501645943196 -1.2410080995038 0.038 0.091 1 6Gy_vs_0Gy 3 CTSO
0.193501645943196 -1.2410080995038 0.038 0.091 1 6Gy_vs_0Gy 3 ATP6AP1L
0.193501645943196 -1.2410080995038 0.038 0.091 1 6Gy_vs_0Gy 3 FAXDC2
0.193501645943196 -1.2410080995038 0.038 0.091 1 6Gy_vs_0Gy 3 GPLD1
0.193501645943196 -1.2410080995038 0.038 0.091 1 6Gy_vs_0Gy 3 COQ10A
0.193501645943196 -1.2410080995038 0.038 0.091 1 6Gy_vs_0Gy 3 CBX7
0.193555051651063 -0.423005933246682 0.782 0.833 1 6Gy_vs_0Gy 3 KMT2E
0.193594197972882 0.702408372129838 0.269 0.182 1 6Gy_vs_0Gy 3 SPRED3
0.194326606104013 0.396421821111497 0.333 0.227 1 6Gy_vs_0Gy 3 FAM160B1
0.194326606104013 0.396421821111497 0.333 0.227 1 6Gy_vs_0Gy 3 AP001628.1
0.194541316478755 0.140740081564778 0.974 0.985 1 6Gy_vs_0Gy 3 PCNX1
0.19458228675839 -0.582045017338862 0.128 0.212 1 6Gy_vs_0Gy 3 LMCD1-AS1
0.194748572238196 0.248797168177021 0.564 0.409 1 6Gy_vs_0Gy 3 RBM12B
0.194802144197874 0.333227994624303 0.577 0.455 1 6Gy_vs_0Gy 3 MALT1
0.194995281802598 -0.2601169224515 0.577 0.682 1 6Gy_vs_0Gy 3 BCLAF1
0.195134598521928 1.34395440121736 0.026 0 1 6Gy_vs_0Gy 3 AL139287.1
0.195134598521928 1.34395440121736 0.026 0 1 6Gy_vs_0Gy 3 CFAP74
0.195134598521928 1.34395440121736 0.026 0 1 6Gy_vs_0Gy 3 PLCH2
0.195134598521928 1.34395440121736 0.026 0 1 6Gy_vs_0Gy 3 TAS1R1
0.195134598521928 1.34395440121736 0.026 0 1 6Gy_vs_0Gy 3 LNCTAM34A
0.195134598521928 1.34395440121736 0.026 0 1 6Gy_vs_0Gy 3 AL021155.5
0.195134598521928 2.08091999538357 0.026 0 1 6Gy_vs_0Gy 3 DHRS3
0.195134598521928 1.34395440121736 0.026 0 1 6Gy_vs_0Gy 3 CPLANE2
0.195134598521928 1.34395440121736 0.026 0 1 6Gy_vs_0Gy 3 AC114489.1
0.195134598521928 1.34395440121736 0.026 0 1 6Gy_vs_0Gy 3 OXCT2
0.195134598521928 1.34395440121736 0.026 0 1 6Gy_vs_0Gy 3 AL031985.3
0.195134598521928 1.34395440121736 0.026 0 1 6Gy_vs_0Gy 3 RIMKLA
0.195134598521928 1.34395440121736 0.026 0 1 6Gy_vs_0Gy 3 SLC6A9
0.195134598521928 1.34395440121736 0.026 0 1 6Gy_vs_0Gy 3 FOXD2-AS1
0.195134598521928 1.34395440121736 0.026 0 1 6Gy_vs_0Gy 3 CYP2J2
0.195134598521928 1.7589919004962 0.026 0 1 6Gy_vs_0Gy 3 LINC01748
0.195134598521928 1.34395440121736 0.026 0 1 6Gy_vs_0Gy 3 AL033530.1
0.195134598521928 1.34395440121736 0.026 0 1 6Gy_vs_0Gy 3 AL117353.1
0.195134598521928 1.34395440121736 0.026 0 1 6Gy_vs_0Gy 3 ZRANB2-AS1
0.195134598521928 1.34395440121736 0.026 0 1 6Gy_vs_0Gy 3 AL445928.2
0.195134598521928 1.34395440121736 0.026 0 1 6Gy_vs_0Gy 3 AL589990.1
0.195134598521928 1.34395440121736 0.026 0 1 6Gy_vs_0Gy 3 ALX3
0.195134598521928 1.34395440121736 0.026 0 1 6Gy_vs_0Gy 3 TMIGD3
0.195134598521928 1.34395440121736 0.026 0 1 6Gy_vs_0Gy 3 BCL2L15
0.195134598521928 1.34395440121736 0.026 0 1 6Gy_vs_0Gy 3 AC245014.3
0.195134598521928 1.34395440121736 0.026 0 1 6Gy_vs_0Gy 3 AC239799.2
0.195134598521928 1.34395440121736 0.026 0 1 6Gy_vs_0Gy 3 AC239868.1
0.195134598521928 1.34395440121736 0.026 0 1 6Gy_vs_0Gy 3 SHE
0.195134598521928 1.34395440121736 0.026 0 1 6Gy_vs_0Gy 3 LINC01133
0.195134598521928 1.34395440121736 0.026 0 1 6Gy_vs_0Gy 3 Z99127.4
0.195134598521928 1.34395440121736 0.026 0 1 6Gy_vs_0Gy 3 LINC02818
0.195134598521928 1.34395440121736 0.026 0 1 6Gy_vs_0Gy 3 AL157402.2
0.195134598521928 1.34395440121736 0.026 0 1 6Gy_vs_0Gy 3 AL139288.1
0.195134598521928 1.34395440121736 0.026 0 1 6Gy_vs_0Gy 3 AL136988.2
0.195134598521928 1.34395440121736 0.026 0 1 6Gy_vs_0Gy 3 KRTCAP3
0.195134598521928 1.34395440121736 0.026 0 1 6Gy_vs_0Gy 3 AL121652.1
0.195134598521928 1.34395440121736 0.026 0 1 6Gy_vs_0Gy 3 LINC01118
0.195134598521928 1.34395440121736 0.026 0 1 6Gy_vs_0Gy 3 AC093110.1
0.195134598521928 1.34395440121736 0.026 0 1 6Gy_vs_0Gy 3 LINC01798
0.195134598521928 1.34395440121736 0.026 0 1 6Gy_vs_0Gy 3 AC007881.4
0.195134598521928 1.7589919004962 0.026 0 1 6Gy_vs_0Gy 3 VWA3B
0.195134598521928 1.34395440121736 0.026 0 1 6Gy_vs_0Gy 3 AC018878.1
0.195134598521928 1.34395440121736 0.026 0 1 6Gy_vs_0Gy 3 AC108463.2
0.195134598521928 1.7589919004962 0.026 0 1 6Gy_vs_0Gy 3 DPP10
0.195134598521928 1.34395440121736 0.026 0 1 6Gy_vs_0Gy 3 MAP3K2-DT
0.195134598521928 1.34395440121736 0.026 0 1 6Gy_vs_0Gy 3 LINC01854
0.195134598521928 1.34395440121736 0.026 0 1 6Gy_vs_0Gy 3 NCKAP5
0.195134598521928 1.34395440121736 0.026 0 1 6Gy_vs_0Gy 3 THSD7B
0.195134598521928 1.34395440121736 0.026 0 1 6Gy_vs_0Gy 3 ARHGAP15
0.195134598521928 1.7589919004962 0.026 0 1 6Gy_vs_0Gy 3 LINC01931
0.195134598521928 1.34395440121736 0.026 0 1 6Gy_vs_0Gy 3 RBM43
0.195134598521928 1.34395440121736 0.026 0 1 6Gy_vs_0Gy 3 AC009299.3
0.195134598521928 1.34395440121736 0.026 0 1 6Gy_vs_0Gy 3 AC016766.1
0.195134598521928 1.34395440121736 0.026 0 1 6Gy_vs_0Gy 3 AC019197.1
0.195134598521928 1.34395440121736 0.026 0 1 6Gy_vs_0Gy 3 SCN2A
0.195134598521928 1.34395440121736 0.026 0 1 6Gy_vs_0Gy 3 ZNF385B
0.195134598521928 1.34395440121736 0.026 0 1 6Gy_vs_0Gy 3 AC007319.1
0.195134598521928 1.34395440121736 0.026 0 1 6Gy_vs_0Gy 3 CAVIN2
0.195134598521928 1.34395440121736 0.026 0 1 6Gy_vs_0Gy 3 HECW2
0.195134598521928 1.34395440121736 0.026 0 1 6Gy_vs_0Gy 3 FTCDNL1
0.195134598521928 1.34395440121736 0.026 0 1 6Gy_vs_0Gy 3 PLCD4
0.195134598521928 1.34395440121736 0.026 0 1 6Gy_vs_0Gy 3 AC012510.1
0.195134598521928 1.34395440121736 0.026 0 1 6Gy_vs_0Gy 3 AC013448.2
0.195134598521928 1.7589919004962 0.026 0 1 6Gy_vs_0Gy 3 AC010735.2
0.195134598521928 1.34395440121736 0.026 0 1 6Gy_vs_0Gy 3 COL4A3
0.195134598521928 1.34395440121736 0.026 0 1 6Gy_vs_0Gy 3 AC019130.1
0.195134598521928 1.34395440121736 0.026 0 1 6Gy_vs_0Gy 3 AC097713.1
0.195134598521928 1.34395440121736 0.026 0 1 6Gy_vs_0Gy 3 ESPNL
0.195134598521928 1.34395440121736 0.026 0 1 6Gy_vs_0Gy 3 GAL3ST2
0.195134598521928 1.34395440121736 0.026 0 1 6Gy_vs_0Gy 3 CNTN4
0.195134598521928 1.7589919004962 0.026 0 1 6Gy_vs_0Gy 3 AC034195.1
0.195134598521928 1.34395440121736 0.026 0 1 6Gy_vs_0Gy 3 GADL1
0.195134598521928 1.34395440121736 0.026 0 1 6Gy_vs_0Gy 3 TMPPE
0.195134598521928 1.34395440121736 0.026 0 1 6Gy_vs_0Gy 3 LARS2-AS1
0.195134598521928 1.34395440121736 0.026 0 1 6Gy_vs_0Gy 3 UCN2
0.195134598521928 1.34395440121736 0.026 0 1 6Gy_vs_0Gy 3 RHOA-IT1
0.195134598521928 1.34395440121736 0.026 0 1 6Gy_vs_0Gy 3 RBM5-AS1
0.195134598521928 1.34395440121736 0.026 0 1 6Gy_vs_0Gy 3 GRM2
0.195134598521928 1.34395440121736 0.026 0 1 6Gy_vs_0Gy 3 PARP3
0.195134598521928 1.34395440121736 0.026 0 1 6Gy_vs_0Gy 3 WNT5A
0.195134598521928 1.34395440121736 0.026 0 1 6Gy_vs_0Gy 3 ARHGEF3-AS1
0.195134598521928 1.34395440121736 0.026 0 1 6Gy_vs_0Gy 3 ABI3BP
0.195134598521928 1.34395440121736 0.026 0 1 6Gy_vs_0Gy 3 KLF15
0.195134598521928 1.34395440121736 0.026 0 1 6Gy_vs_0Gy 3 CHST13
0.195134598521928 1.34395440121736 0.026 0 1 6Gy_vs_0Gy 3 AC117382.2
0.195134598521928 1.7589919004962 0.026 0 1 6Gy_vs_0Gy 3 AC096992.2
0.195134598521928 1.34395440121736 0.026 0 1 6Gy_vs_0Gy 3 PLSCR2
0.195134598521928 1.34395440121736 0.026 0 1 6Gy_vs_0Gy 3 WDR49
0.195134598521928 1.34395440121736 0.026 0 1 6Gy_vs_0Gy 3 CLDN11
0.195134598521928 1.34395440121736 0.026 0 1 6Gy_vs_0Gy 3 TBL1XR1-AS1
0.195134598521928 1.34395440121736 0.026 0 1 6Gy_vs_0Gy 3 AC007620.2
0.195134598521928 1.34395440121736 0.026 0 1 6Gy_vs_0Gy 3 YEATS2-AS1
0.195134598521928 1.34395440121736 0.026 0 1 6Gy_vs_0Gy 3 EHHADH
0.195134598521928 1.34395440121736 0.026 0 1 6Gy_vs_0Gy 3 LINC02026
0.195134598521928 1.34395440121736 0.026 0 1 6Gy_vs_0Gy 3 LINC02028
0.195134598521928 1.34395440121736 0.026 0 1 6Gy_vs_0Gy 3 SLC51A
0.195134598521928 1.34395440121736 0.026 0 1 6Gy_vs_0Gy 3 TM4SF19-AS1
0.195134598521928 1.34395440121736 0.026 0 1 6Gy_vs_0Gy 3 MELTF
0.195134598521928 1.34395440121736 0.026 0 1 6Gy_vs_0Gy 3 AC024560.4
0.195134598521928 1.34395440121736 0.026 0 1 6Gy_vs_0Gy 3 AC024560.1
0.195134598521928 1.34395440121736 0.026 0 1 6Gy_vs_0Gy 3 AC024560.5
0.195134598521928 1.34395440121736 0.026 0 1 6Gy_vs_0Gy 3 MSX1
0.195134598521928 1.34395440121736 0.026 0 1 6Gy_vs_0Gy 3 BLOC1S4
0.195134598521928 1.34395440121736 0.026 0 1 6Gy_vs_0Gy 3 AC006445.3
0.195134598521928 1.34395440121736 0.026 0 1 6Gy_vs_0Gy 3 AC079772.1
0.195134598521928 1.34395440121736 0.026 0 1 6Gy_vs_0Gy 3 AC095057.4
0.195134598521928 1.34395440121736 0.026 0 1 6Gy_vs_0Gy 3 ATP8A1
0.195134598521928 1.34395440121736 0.026 0 1 6Gy_vs_0Gy 3 AC110792.4
0.195134598521928 1.34395440121736 0.026 0 1 6Gy_vs_0Gy 3 AC095056.1
0.195134598521928 1.7589919004962 0.026 0 1 6Gy_vs_0Gy 3 AC107072.2
0.195134598521928 1.34395440121736 0.026 0 1 6Gy_vs_0Gy 3 HPSE
0.195134598521928 1.34395440121736 0.026 0 1 6Gy_vs_0Gy 3 STPG2-AS1
0.195134598521928 1.34395440121736 0.026 0 1 6Gy_vs_0Gy 3 AC018797.3
0.195134598521928 1.34395440121736 0.026 0 1 6Gy_vs_0Gy 3 LINC02465
0.195134598521928 1.34395440121736 0.026 0 1 6Gy_vs_0Gy 3 LINC02507
0.195134598521928 1.34395440121736 0.026 0 1 6Gy_vs_0Gy 3 DCHS2
0.195134598521928 1.34395440121736 0.026 0 1 6Gy_vs_0Gy 3 AC093849.3
0.195134598521928 1.34395440121736 0.026 0 1 6Gy_vs_0Gy 3 AC108073.3
0.195134598521928 1.34395440121736 0.026 0 1 6Gy_vs_0Gy 3 ZDHHC11B
0.195134598521928 1.34395440121736 0.026 0 1 6Gy_vs_0Gy 3 AC122719.3
0.195134598521928 1.34395440121736 0.026 0 1 6Gy_vs_0Gy 3 AC122710.2
0.195134598521928 1.34395440121736 0.026 0 1 6Gy_vs_0Gy 3 ADCY2
0.195134598521928 1.34395440121736 0.026 0 1 6Gy_vs_0Gy 3 SNHG18
0.195134598521928 1.34395440121736 0.026 0 1 6Gy_vs_0Gy 3 LINC02228
0.195134598521928 1.34395440121736 0.026 0 1 6Gy_vs_0Gy 3 LINC02160
0.195134598521928 1.34395440121736 0.026 0 1 6Gy_vs_0Gy 3 AC026741.1
0.195134598521928 1.34395440121736 0.026 0 1 6Gy_vs_0Gy 3 AC025449.2
0.195134598521928 1.34395440121736 0.026 0 1 6Gy_vs_0Gy 3 AC025171.3
0.195134598521928 1.34395440121736 0.026 0 1 6Gy_vs_0Gy 3 NIM1K
0.195134598521928 1.34395440121736 0.026 0 1 6Gy_vs_0Gy 3 AC092353.2
0.195134598521928 1.34395440121736 0.026 0 1 6Gy_vs_0Gy 3 AC025774.1
0.195134598521928 1.34395440121736 0.026 0 1 6Gy_vs_0Gy 3 AC008434.1
0.195134598521928 1.34395440121736 0.026 0 1 6Gy_vs_0Gy 3 POLR3G
0.195134598521928 1.34395440121736 0.026 0 1 6Gy_vs_0Gy 3 AC008906.2
0.195134598521928 1.34395440121736 0.026 0 1 6Gy_vs_0Gy 3 LIX1
0.195134598521928 1.34395440121736 0.026 0 1 6Gy_vs_0Gy 3 AC109454.2
0.195134598521928 1.34395440121736 0.026 0 1 6Gy_vs_0Gy 3 AC244517.1
0.195134598521928 1.34395440121736 0.026 0 1 6Gy_vs_0Gy 3 PCDHB4
0.195134598521928 1.34395440121736 0.026 0 1 6Gy_vs_0Gy 3 PCDHGB5
0.195134598521928 1.34395440121736 0.026 0 1 6Gy_vs_0Gy 3 AC008781.3
0.195134598521928 1.34395440121736 0.026 0 1 6Gy_vs_0Gy 3 PCDHGC5
0.195134598521928 1.34395440121736 0.026 0 1 6Gy_vs_0Gy 3 AC008728.1
0.195134598521928 1.34395440121736 0.026 0 1 6Gy_vs_0Gy 3 C1QTNF2
0.195134598521928 1.34395440121736 0.026 0 1 6Gy_vs_0Gy 3 AC008464.1
0.195134598521928 1.34395440121736 0.026 0 1 6Gy_vs_0Gy 3 AC008429.1
0.195134598521928 1.34395440121736 0.026 0 1 6Gy_vs_0Gy 3 RGS14
0.195134598521928 1.34395440121736 0.026 0 1 6Gy_vs_0Gy 3 GRM6
0.195134598521928 1.34395440121736 0.026 0 1 6Gy_vs_0Gy 3 TRIM7
0.195134598521928 1.34395440121736 0.026 0 1 6Gy_vs_0Gy 3 CAGE1
0.195134598521928 1.34395440121736 0.026 0 1 6Gy_vs_0Gy 3 ADTRP
0.195134598521928 1.34395440121736 0.026 0 1 6Gy_vs_0Gy 3 Z93020.1
0.195134598521928 1.34395440121736 0.026 0 1 6Gy_vs_0Gy 3 NBAT1
0.195134598521928 1.34395440121736 0.026 0 1 6Gy_vs_0Gy 3 AL645939.5
0.195134598521928 1.34395440121736 0.026 0 1 6Gy_vs_0Gy 3 IER3-AS1
0.195134598521928 1.34395440121736 0.026 0 1 6Gy_vs_0Gy 3 LY6G6C
0.195134598521928 1.34395440121736 0.026 0 1 6Gy_vs_0Gy 3 HCG25
0.195134598521928 1.34395440121736 0.026 0 1 6Gy_vs_0Gy 3 B3GALT4
0.195134598521928 1.34395440121736 0.026 0 1 6Gy_vs_0Gy 3 FRS3
0.195134598521928 1.34395440121736 0.026 0 1 6Gy_vs_0Gy 3 ADGRF5
0.195134598521928 1.34395440121736 0.026 0 1 6Gy_vs_0Gy 3 TRAM2-AS1
0.195134598521928 1.34395440121736 0.026 0 1 6Gy_vs_0Gy 3 HMGCLL1
0.195134598521928 1.34395440121736 0.026 0 1 6Gy_vs_0Gy 3 AL031779.1
0.195134598521928 1.34395440121736 0.026 0 1 6Gy_vs_0Gy 3 AL121972.1
0.195134598521928 1.34395440121736 0.026 0 1 6Gy_vs_0Gy 3 HEY2
0.195134598521928 1.34395440121736 0.026 0 1 6Gy_vs_0Gy 3 TMEM200A
0.195134598521928 1.34395440121736 0.026 0 1 6Gy_vs_0Gy 3 AL355312.2
0.195134598521928 1.34395440121736 0.026 0 1 6Gy_vs_0Gy 3 AL450344.1
0.195134598521928 1.34395440121736 0.026 0 1 6Gy_vs_0Gy 3 OPRM1
0.195134598521928 1.34395440121736 0.026 0 1 6Gy_vs_0Gy 3 AL589693.1
0.195134598521928 1.34395440121736 0.026 0 1 6Gy_vs_0Gy 3 RBAKDN
0.195134598521928 1.34395440121736 0.026 0 1 6Gy_vs_0Gy 3 LINC02860
0.195134598521928 1.34395440121736 0.026 0 1 6Gy_vs_0Gy 3 AC004080.2
0.195134598521928 1.34395440121736 0.026 0 1 6Gy_vs_0Gy 3 AC011290.1
0.195134598521928 1.34395440121736 0.026 0 1 6Gy_vs_0Gy 3 LINC00525
0.195134598521928 1.34395440121736 0.026 0 1 6Gy_vs_0Gy 3 AC092100.1
0.195134598521928 1.34395440121736 0.026 0 1 6Gy_vs_0Gy 3 SSC4D
0.195134598521928 1.34395440121736 0.026 0 1 6Gy_vs_0Gy 3 AC006145.1
0.195134598521928 1.34395440121736 0.026 0 1 6Gy_vs_0Gy 3 RUNDC3B
0.195134598521928 1.34395440121736 0.026 0 1 6Gy_vs_0Gy 3 AC079760.1
0.195134598521928 1.34395440121736 0.026 0 1 6Gy_vs_0Gy 3 AC002454.1
0.195134598521928 1.34395440121736 0.026 0 1 6Gy_vs_0Gy 3 CYP3A5
0.195134598521928 1.34395440121736 0.026 0 1 6Gy_vs_0Gy 3 AZGP1
0.195134598521928 1.34395440121736 0.026 0 1 6Gy_vs_0Gy 3 COL26A1
0.195134598521928 1.34395440121736 0.026 0 1 6Gy_vs_0Gy 3 LRRC4
0.195134598521928 1.34395440121736 0.026 0 1 6Gy_vs_0Gy 3 ATP6V1FNB
0.195134598521928 1.34395440121736 0.026 0 1 6Gy_vs_0Gy 3 SLC13A4
0.195134598521928 1.34395440121736 0.026 0 1 6Gy_vs_0Gy 3 AC078842.2
0.195134598521928 1.34395440121736 0.026 0 1 6Gy_vs_0Gy 3 AC006452.1
0.195134598521928 1.34395440121736 0.026 0 1 6Gy_vs_0Gy 3 AC004877.1
0.195134598521928 1.34395440121736 0.026 0 1 6Gy_vs_0Gy 3 SLC7A2
0.195134598521928 1.34395440121736 0.026 0 1 6Gy_vs_0Gy 3 AC037459.2
0.195134598521928 1.34395440121736 0.026 0 1 6Gy_vs_0Gy 3 LINC00589
0.195134598521928 1.34395440121736 0.026 0 1 6Gy_vs_0Gy 3 AC105230.1
0.195134598521928 1.34395440121736 0.026 0 1 6Gy_vs_0Gy 3 AC091182.2
0.195134598521928 1.34395440121736 0.026 0 1 6Gy_vs_0Gy 3 AC138356.3
0.195134598521928 1.34395440121736 0.026 0 1 6Gy_vs_0Gy 3 AP006545.1
0.195134598521928 1.34395440121736 0.026 0 1 6Gy_vs_0Gy 3 AC069120.1
0.195134598521928 1.34395440121736 0.026 0 1 6Gy_vs_0Gy 3 SIRLNT
0.195134598521928 1.34395440121736 0.026 0 1 6Gy_vs_0Gy 3 AC090739.1
0.195134598521928 1.34395440121736 0.026 0 1 6Gy_vs_0Gy 3 AC022874.1
0.195134598521928 1.34395440121736 0.026 0 1 6Gy_vs_0Gy 3 AC011632.1
0.195134598521928 1.34395440121736 0.026 0 1 6Gy_vs_0Gy 3 AC068189.1
0.195134598521928 1.34395440121736 0.026 0 1 6Gy_vs_0Gy 3 AC021237.1
0.195134598521928 1.34395440121736 0.026 0 1 6Gy_vs_0Gy 3 RNF139-AS1
0.195134598521928 1.34395440121736 0.026 0 1 6Gy_vs_0Gy 3 PEG13
0.195134598521928 1.34395440121736 0.026 0 1 6Gy_vs_0Gy 3 AC109322.2
0.195134598521928 1.34395440121736 0.026 0 1 6Gy_vs_0Gy 3 AL158832.2
0.195134598521928 1.34395440121736 0.026 0 1 6Gy_vs_0Gy 3 AL354694.1
0.195134598521928 1.34395440121736 0.026 0 1 6Gy_vs_0Gy 3 AQP3
0.195134598521928 1.34395440121736 0.026 0 1 6Gy_vs_0Gy 3 AL354989.1
0.195134598521928 1.34395440121736 0.026 0 1 6Gy_vs_0Gy 3 CCL27
0.195134598521928 1.34395440121736 0.026 0 1 6Gy_vs_0Gy 3 SPAG8
0.195134598521928 1.34395440121736 0.026 0 1 6Gy_vs_0Gy 3 AL512625.1
0.195134598521928 1.34395440121736 0.026 0 1 6Gy_vs_0Gy 3 FAM27E3
0.195134598521928 1.34395440121736 0.026 0 1 6Gy_vs_0Gy 3 AL137847.1
0.195134598521928 1.7589919004962 0.026 0 1 6Gy_vs_0Gy 3 COL15A1
0.195134598521928 1.34395440121736 0.026 0 1 6Gy_vs_0Gy 3 NR4A3
0.195134598521928 1.34395440121736 0.026 0 1 6Gy_vs_0Gy 3 SLC31A2
0.195134598521928 1.34395440121736 0.026 0 1 6Gy_vs_0Gy 3 AL592211.1
0.195134598521928 1.34395440121736 0.026 0 1 6Gy_vs_0Gy 3 PRRT1B
0.195134598521928 1.34395440121736 0.026 0 1 6Gy_vs_0Gy 3 STKLD1
0.195134598521928 1.34395440121736 0.026 0 1 6Gy_vs_0Gy 3 DNLZ
0.195134598521928 1.34395440121736 0.026 0 1 6Gy_vs_0Gy 3 CCDC183
0.195134598521928 1.34395440121736 0.026 0 1 6Gy_vs_0Gy 3 C8G
0.195134598521928 1.34395440121736 0.026 0 1 6Gy_vs_0Gy 3 CLIC3
0.195134598521928 1.34395440121736 0.026 0 1 6Gy_vs_0Gy 3 PROSER2-AS1
0.195134598521928 1.34395440121736 0.026 0 1 6Gy_vs_0Gy 3 AL157896.1
0.195134598521928 1.34395440121736 0.026 0 1 6Gy_vs_0Gy 3 ITGA8
0.195134598521928 1.34395440121736 0.026 0 1 6Gy_vs_0Gy 3 AL353576.1
0.195134598521928 1.34395440121736 0.026 0 1 6Gy_vs_0Gy 3 AL359697.1
0.195134598521928 1.34395440121736 0.026 0 1 6Gy_vs_0Gy 3 AL442003.1
0.195134598521928 1.34395440121736 0.026 0 1 6Gy_vs_0Gy 3 AC069547.2
0.195134598521928 1.34395440121736 0.026 0 1 6Gy_vs_0Gy 3 SLC29A3
0.195134598521928 1.34395440121736 0.026 0 1 6Gy_vs_0Gy 3 DNAJC9-AS1
0.195134598521928 1.34395440121736 0.026 0 1 6Gy_vs_0Gy 3 AC018511.2
0.195134598521928 1.34395440121736 0.026 0 1 6Gy_vs_0Gy 3 PPP1R3C
0.195134598521928 1.34395440121736 0.026 0 1 6Gy_vs_0Gy 3 AL157834.2
0.195134598521928 1.34395440121736 0.026 0 1 6Gy_vs_0Gy 3 HPSE2
0.195134598521928 1.34395440121736 0.026 0 1 6Gy_vs_0Gy 3 PDZD7
0.195134598521928 1.34395440121736 0.026 0 1 6Gy_vs_0Gy 3 LINC02627
0.195134598521928 1.34395440121736 0.026 0 1 6Gy_vs_0Gy 3 AL353740.1
0.195134598521928 1.34395440121736 0.026 0 1 6Gy_vs_0Gy 3 AC136475.1
0.195134598521928 1.34395440121736 0.026 0 1 6Gy_vs_0Gy 3 KRTAP5-AS1
0.195134598521928 1.34395440121736 0.026 0 1 6Gy_vs_0Gy 3 MMP26
0.195134598521928 1.34395440121736 0.026 0 1 6Gy_vs_0Gy 3 HPX
0.195134598521928 1.34395440121736 0.026 0 1 6Gy_vs_0Gy 3 AC132192.1
0.195134598521928 1.34395440121736 0.026 0 1 6Gy_vs_0Gy 3 KCNC1
0.195134598521928 1.34395440121736 0.026 0 1 6Gy_vs_0Gy 3 LDHAL6A
0.195134598521928 1.34395440121736 0.026 0 1 6Gy_vs_0Gy 3 F2
0.195134598521928 1.34395440121736 0.026 0 1 6Gy_vs_0Gy 3 AC090559.1
0.195134598521928 1.34395440121736 0.026 0 1 6Gy_vs_0Gy 3 SLC43A1
0.195134598521928 1.34395440121736 0.026 0 1 6Gy_vs_0Gy 3 SSSCA1-AS1
0.195134598521928 1.34395440121736 0.026 0 1 6Gy_vs_0Gy 3 RIN1
0.195134598521928 1.34395440121736 0.026 0 1 6Gy_vs_0Gy 3 AP003717.1
0.195134598521928 1.34395440121736 0.026 0 1 6Gy_vs_0Gy 3 AP001767.3
0.195134598521928 1.34395440121736 0.026 0 1 6Gy_vs_0Gy 3 MMP10
0.195134598521928 1.34395440121736 0.026 0 1 6Gy_vs_0Gy 3 CCDC153
0.195134598521928 1.34395440121736 0.026 0 1 6Gy_vs_0Gy 3 USP2
0.195134598521928 1.34395440121736 0.026 0 1 6Gy_vs_0Gy 3 AP003396.5
0.195134598521928 1.34395440121736 0.026 0 1 6Gy_vs_0Gy 3 ZBTB44-DT
0.195134598521928 1.34395440121736 0.026 0 1 6Gy_vs_0Gy 3 PLEKHG6
0.195134598521928 1.34395440121736 0.026 0 1 6Gy_vs_0Gy 3 ACRBP
0.195134598521928 1.34395440121736 0.026 0 1 6Gy_vs_0Gy 3 AC092111.2
0.195134598521928 1.34395440121736 0.026 0 1 6Gy_vs_0Gy 3 LINC02390
0.195134598521928 1.34395440121736 0.026 0 1 6Gy_vs_0Gy 3 EIF2S3B
0.195134598521928 1.34395440121736 0.026 0 1 6Gy_vs_0Gy 3 TAS2R20
0.195134598521928 1.34395440121736 0.026 0 1 6Gy_vs_0Gy 3 DDX47
0.195134598521928 1.34395440121736 0.026 0 1 6Gy_vs_0Gy 3 AC023790.2
0.195134598521928 1.34395440121736 0.026 0 1 6Gy_vs_0Gy 3 AC048352.1
0.195134598521928 1.34395440121736 0.026 0 1 6Gy_vs_0Gy 3 AC009318.1
0.195134598521928 1.34395440121736 0.026 0 1 6Gy_vs_0Gy 3 PCED1B
0.195134598521928 1.34395440121736 0.026 0 1 6Gy_vs_0Gy 3 AC004241.1
0.195134598521928 1.34395440121736 0.026 0 1 6Gy_vs_0Gy 3 LINC00592
0.195134598521928 1.34395440121736 0.026 0 1 6Gy_vs_0Gy 3 AC034102.6
0.195134598521928 1.34395440121736 0.026 0 1 6Gy_vs_0Gy 3 HSD17B6
0.195134598521928 1.34395440121736 0.026 0 1 6Gy_vs_0Gy 3 STAC3
0.195134598521928 1.34395440121736 0.026 0 1 6Gy_vs_0Gy 3 ARHGEF25
0.195134598521928 1.34395440121736 0.026 0 1 6Gy_vs_0Gy 3 AC025576.3
0.195134598521928 1.34395440121736 0.026 0 1 6Gy_vs_0Gy 3 C12orf56
0.195134598521928 1.34395440121736 0.026 0 1 6Gy_vs_0Gy 3 AC026124.2
0.195134598521928 1.34395440121736 0.026 0 1 6Gy_vs_0Gy 3 AC090673.1
0.195134598521928 1.34395440121736 0.026 0 1 6Gy_vs_0Gy 3 LGR5
0.195134598521928 1.34395440121736 0.026 0 1 6Gy_vs_0Gy 3 AC007656.2
0.195134598521928 1.34395440121736 0.026 0 1 6Gy_vs_0Gy 3 AC010203.2
0.195134598521928 1.34395440121736 0.026 0 1 6Gy_vs_0Gy 3 STAB2
0.195134598521928 1.34395440121736 0.026 0 1 6Gy_vs_0Gy 3 AC011595.2
0.195134598521928 1.34395440121736 0.026 0 1 6Gy_vs_0Gy 3 AC007695.1
0.195134598521928 1.34395440121736 0.026 0 1 6Gy_vs_0Gy 3 IQCD
0.195134598521928 1.34395440121736 0.026 0 1 6Gy_vs_0Gy 3 AC068790.7
0.195134598521928 1.34395440121736 0.026 0 1 6Gy_vs_0Gy 3 PCOTH
0.195134598521928 1.34395440121736 0.026 0 1 6Gy_vs_0Gy 3 USP12-AS1
0.195134598521928 1.34395440121736 0.026 0 1 6Gy_vs_0Gy 3 AL590064.1
0.195134598521928 1.34395440121736 0.026 0 1 6Gy_vs_0Gy 3 KBTBD6
0.195134598521928 1.34395440121736 0.026 0 1 6Gy_vs_0Gy 3 LINC01198
0.195134598521928 1.34395440121736 0.026 0 1 6Gy_vs_0Gy 3 NEK5
0.195134598521928 1.34395440121736 0.026 0 1 6Gy_vs_0Gy 3 LINC00393
0.195134598521928 1.7589919004962 0.026 0 1 6Gy_vs_0Gy 3 AL162493.1
0.195134598521928 1.34395440121736 0.026 0 1 6Gy_vs_0Gy 3 AL442067.3
0.195134598521928 1.34395440121736 0.026 0 1 6Gy_vs_0Gy 3 FGF14-IT1
0.195134598521928 1.34395440121736 0.026 0 1 6Gy_vs_0Gy 3 AL445649.1
0.195134598521928 1.34395440121736 0.026 0 1 6Gy_vs_0Gy 3 MYO16
0.195134598521928 1.34395440121736 0.026 0 1 6Gy_vs_0Gy 3 KLHL33
0.195134598521928 1.34395440121736 0.026 0 1 6Gy_vs_0Gy 3 FITM1
0.195134598521928 1.34395440121736 0.026 0 1 6Gy_vs_0Gy 3 LTB4R2
0.195134598521928 1.34395440121736 0.026 0 1 6Gy_vs_0Gy 3 AL606834.1
0.195134598521928 1.34395440121736 0.026 0 1 6Gy_vs_0Gy 3 AL139317.1
0.195134598521928 1.34395440121736 0.026 0 1 6Gy_vs_0Gy 3 AL132989.1
0.195134598521928 1.34395440121736 0.026 0 1 6Gy_vs_0Gy 3 AC005476.2
0.195134598521928 1.34395440121736 0.026 0 1 6Gy_vs_0Gy 3 AC004846.2
0.195134598521928 1.34395440121736 0.026 0 1 6Gy_vs_0Gy 3 AC005225.3
0.195134598521928 1.34395440121736 0.026 0 1 6Gy_vs_0Gy 3 AL049780.2
0.195134598521928 1.34395440121736 0.026 0 1 6Gy_vs_0Gy 3 AC007686.4
0.195134598521928 1.34395440121736 0.026 0 1 6Gy_vs_0Gy 3 NOXRED1
0.195134598521928 1.34395440121736 0.026 0 1 6Gy_vs_0Gy 3 AL357093.2
0.195134598521928 1.34395440121736 0.026 0 1 6Gy_vs_0Gy 3 AL356805.1
0.195134598521928 1.34395440121736 0.026 0 1 6Gy_vs_0Gy 3 AMN
0.195134598521928 1.34395440121736 0.026 0 1 6Gy_vs_0Gy 3 ZBTB42
0.195134598521928 1.34395440121736 0.026 0 1 6Gy_vs_0Gy 3 NUDT14
0.195134598521928 1.34395440121736 0.026 0 1 6Gy_vs_0Gy 3 AC091057.2
0.195134598521928 1.34395440121736 0.026 0 1 6Gy_vs_0Gy 3 AC009562.1
0.195134598521928 1.34395440121736 0.026 0 1 6Gy_vs_0Gy 3 LINC02345
0.195134598521928 1.34395440121736 0.026 0 1 6Gy_vs_0Gy 3 AC023908.3
0.195134598521928 1.34395440121736 0.026 0 1 6Gy_vs_0Gy 3 AC084882.1
0.195134598521928 1.34395440121736 0.026 0 1 6Gy_vs_0Gy 3 AC022467.2
0.195134598521928 1.34395440121736 0.026 0 1 6Gy_vs_0Gy 3 AC090970.1
0.195134598521928 1.34395440121736 0.026 0 1 6Gy_vs_0Gy 3 C15orf65
0.195134598521928 1.34395440121736 0.026 0 1 6Gy_vs_0Gy 3 PRTG
0.195134598521928 1.34395440121736 0.026 0 1 6Gy_vs_0Gy 3 SNX22
0.195134598521928 1.34395440121736 0.026 0 1 6Gy_vs_0Gy 3 AC012568.1
0.195134598521928 1.34395440121736 0.026 0 1 6Gy_vs_0Gy 3 AC026992.1
0.195134598521928 1.34395440121736 0.026 0 1 6Gy_vs_0Gy 3 LINC02204
0.195134598521928 1.34395440121736 0.026 0 1 6Gy_vs_0Gy 3 ACSBG1
0.195134598521928 1.34395440121736 0.026 0 1 6Gy_vs_0Gy 3 RASGRF1
0.195134598521928 1.34395440121736 0.026 0 1 6Gy_vs_0Gy 3 AC016705.1
0.195134598521928 1.34395440121736 0.026 0 1 6Gy_vs_0Gy 3 AC104041.1
0.195134598521928 1.34395440121736 0.026 0 1 6Gy_vs_0Gy 3 RAMAC
0.195134598521928 1.34395440121736 0.026 0 1 6Gy_vs_0Gy 3 AC022558.1
0.195134598521928 1.34395440121736 0.026 0 1 6Gy_vs_0Gy 3 AC087286.4
0.195134598521928 1.34395440121736 0.026 0 1 6Gy_vs_0Gy 3 AC116903.2
0.195134598521928 1.34395440121736 0.026 0 1 6Gy_vs_0Gy 3 AL031709.1
0.195134598521928 1.34395440121736 0.026 0 1 6Gy_vs_0Gy 3 AC009065.2
0.195134598521928 1.34395440121736 0.026 0 1 6Gy_vs_0Gy 3 RAB26
0.195134598521928 1.34395440121736 0.026 0 1 6Gy_vs_0Gy 3 AC093525.4
0.195134598521928 1.34395440121736 0.026 0 1 6Gy_vs_0Gy 3 AC108134.2
0.195134598521928 1.34395440121736 0.026 0 1 6Gy_vs_0Gy 3 LINC00921
0.195134598521928 1.34395440121736 0.026 0 1 6Gy_vs_0Gy 3 MTRNR2L4
0.195134598521928 1.34395440121736 0.026 0 1 6Gy_vs_0Gy 3 XYLT1
0.195134598521928 1.34395440121736 0.026 0 1 6Gy_vs_0Gy 3 ACSM3
0.195134598521928 1.34395440121736 0.026 0 1 6Gy_vs_0Gy 3 ATP2A1
0.195134598521928 1.34395440121736 0.026 0 1 6Gy_vs_0Gy 3 CD2BP2-DT
0.195134598521928 1.34395440121736 0.026 0 1 6Gy_vs_0Gy 3 ORAI3
0.195134598521928 1.34395440121736 0.026 0 1 6Gy_vs_0Gy 3 AC018557.2
0.195134598521928 1.34395440121736 0.026 0 1 6Gy_vs_0Gy 3 LRRC36
0.195134598521928 1.34395440121736 0.026 0 1 6Gy_vs_0Gy 3 HSD11B2
0.195134598521928 1.34395440121736 0.026 0 1 6Gy_vs_0Gy 3 AC020978.3
0.195134598521928 1.34395440121736 0.026 0 1 6Gy_vs_0Gy 3 AC009137.1
0.195134598521928 1.34395440121736 0.026 0 1 6Gy_vs_0Gy 3 VAC14-AS1
0.195134598521928 1.34395440121736 0.026 0 1 6Gy_vs_0Gy 3 ZNF19
0.195134598521928 1.34395440121736 0.026 0 1 6Gy_vs_0Gy 3 AC009097.1
0.195134598521928 1.34395440121736 0.026 0 1 6Gy_vs_0Gy 3 AC116667.2
0.195134598521928 1.34395440121736 0.026 0 1 6Gy_vs_0Gy 3 AC009054.2
0.195134598521928 1.34395440121736 0.026 0 1 6Gy_vs_0Gy 3 AC010536.1
0.195134598521928 1.34395440121736 0.026 0 1 6Gy_vs_0Gy 3 C17orf97
0.195134598521928 1.34395440121736 0.026 0 1 6Gy_vs_0Gy 3 AC087392.3
0.195134598521928 1.34395440121736 0.026 0 1 6Gy_vs_0Gy 3 TRPV3
0.195134598521928 1.34395440121736 0.026 0 1 6Gy_vs_0Gy 3 HASPIN
0.195134598521928 1.34395440121736 0.026 0 1 6Gy_vs_0Gy 3 ZMYND15
0.195134598521928 1.34395440121736 0.026 0 1 6Gy_vs_0Gy 3 TNK1
0.195134598521928 1.34395440121736 0.026 0 1 6Gy_vs_0Gy 3 CHRNB1
0.195134598521928 1.34395440121736 0.026 0 1 6Gy_vs_0Gy 3 EFNB3
0.195134598521928 1.34395440121736 0.026 0 1 6Gy_vs_0Gy 3 AC005410.2
0.195134598521928 1.34395440121736 0.026 0 1 6Gy_vs_0Gy 3 AC015917.2
0.195134598521928 1.34395440121736 0.026 0 1 6Gy_vs_0Gy 3 SEZ6
0.195134598521928 1.34395440121736 0.026 0 1 6Gy_vs_0Gy 3 AC060766.4
0.195134598521928 1.34395440121736 0.026 0 1 6Gy_vs_0Gy 3 AC244093.4
0.195134598521928 1.34395440121736 0.026 0 1 6Gy_vs_0Gy 3 RARA-AS1
0.195134598521928 1.34395440121736 0.026 0 1 6Gy_vs_0Gy 3 DHX58
0.195134598521928 1.34395440121736 0.026 0 1 6Gy_vs_0Gy 3 AC067852.2
0.195134598521928 1.34395440121736 0.026 0 1 6Gy_vs_0Gy 3 RND2
0.195134598521928 1.34395440121736 0.026 0 1 6Gy_vs_0Gy 3 AC004596.1
0.195134598521928 1.34395440121736 0.026 0 1 6Gy_vs_0Gy 3 FMNL1
0.195134598521928 1.34395440121736 0.026 0 1 6Gy_vs_0Gy 3 MYL4
0.195134598521928 1.34395440121736 0.026 0 1 6Gy_vs_0Gy 3 SMIM36
0.195134598521928 1.34395440121736 0.026 0 1 6Gy_vs_0Gy 3 HSF5
0.195134598521928 1.34395440121736 0.026 0 1 6Gy_vs_0Gy 3 PECAM1
0.195134598521928 1.34395440121736 0.026 0 1 6Gy_vs_0Gy 3 RGS9
0.195134598521928 1.34395440121736 0.026 0 1 6Gy_vs_0Gy 3 SYNGR2
0.195134598521928 1.34395440121736 0.026 0 1 6Gy_vs_0Gy 3 HEXD-IT1
0.195134598521928 1.34395440121736 0.026 0 1 6Gy_vs_0Gy 3 COLEC12
0.195134598521928 1.34395440121736 0.026 0 1 6Gy_vs_0Gy 3 AC090772.3
0.195134598521928 1.34395440121736 0.026 0 1 6Gy_vs_0Gy 3 DCC
0.195134598521928 1.34395440121736 0.026 0 1 6Gy_vs_0Gy 3 FGF22
0.195134598521928 1.34395440121736 0.026 0 1 6Gy_vs_0Gy 3 AC005264.1
0.195134598521928 1.34395440121736 0.026 0 1 6Gy_vs_0Gy 3 AC005523.2
0.195134598521928 1.34395440121736 0.026 0 1 6Gy_vs_0Gy 3 HSD11B1L
0.195134598521928 1.34395440121736 0.026 0 1 6Gy_vs_0Gy 3 FUT6
0.195134598521928 1.34395440121736 0.026 0 1 6Gy_vs_0Gy 3 PSPN
0.195134598521928 1.34395440121736 0.026 0 1 6Gy_vs_0Gy 3 AC010336.1
0.195134598521928 1.34395440121736 0.026 0 1 6Gy_vs_0Gy 3 AC008770.3
0.195134598521928 1.34395440121736 0.026 0 1 6Gy_vs_0Gy 3 NANOS3
0.195134598521928 1.34395440121736 0.026 0 1 6Gy_vs_0Gy 3 HSH2D
0.195134598521928 1.34395440121736 0.026 0 1 6Gy_vs_0Gy 3 AC008764.2
0.195134598521928 1.34395440121736 0.026 0 1 6Gy_vs_0Gy 3 AC011477.2
0.195134598521928 1.34395440121736 0.026 0 1 6Gy_vs_0Gy 3 AC123912.1
0.195134598521928 1.34395440121736 0.026 0 1 6Gy_vs_0Gy 3 TDRD12
0.195134598521928 1.34395440121736 0.026 0 1 6Gy_vs_0Gy 3 ZNF792
0.195134598521928 1.34395440121736 0.026 0 1 6Gy_vs_0Gy 3 LGI4
0.195134598521928 1.34395440121736 0.026 0 1 6Gy_vs_0Gy 3 ZBTB32
0.195134598521928 1.34395440121736 0.026 0 1 6Gy_vs_0Gy 3 U2AF1L4
0.195134598521928 1.34395440121736 0.026 0 1 6Gy_vs_0Gy 3 SDHAF1
0.195134598521928 1.34395440121736 0.026 0 1 6Gy_vs_0Gy 3 MAP4K1
0.195134598521928 1.34395440121736 0.026 0 1 6Gy_vs_0Gy 3 AC011455.6
0.195134598521928 1.34395440121736 0.026 0 1 6Gy_vs_0Gy 3 PSG1
0.195134598521928 1.34395440121736 0.026 0 1 6Gy_vs_0Gy 3 PSG6
0.195134598521928 1.34395440121736 0.026 0 1 6Gy_vs_0Gy 3 PSG11
0.195134598521928 1.34395440121736 0.026 0 1 6Gy_vs_0Gy 3 PINLYP
0.195134598521928 1.34395440121736 0.026 0 1 6Gy_vs_0Gy 3 APOC1
0.195134598521928 1.34395440121736 0.026 0 1 6Gy_vs_0Gy 3 AC011481.1
0.195134598521928 1.34395440121736 0.026 0 1 6Gy_vs_0Gy 3 AC007193.1
0.195134598521928 1.7589919004962 0.026 0 1 6Gy_vs_0Gy 3 PPP5D1
0.195134598521928 1.34395440121736 0.026 0 1 6Gy_vs_0Gy 3 AC073548.2
0.195134598521928 1.34395440121736 0.026 0 1 6Gy_vs_0Gy 3 NAPA-AS1
0.195134598521928 1.34395440121736 0.026 0 1 6Gy_vs_0Gy 3 GRIN2D
0.195134598521928 1.34395440121736 0.026 0 1 6Gy_vs_0Gy 3 AC022154.1
0.195134598521928 1.34395440121736 0.026 0 1 6Gy_vs_0Gy 3 AC010320.2
0.195134598521928 1.34395440121736 0.026 0 1 6Gy_vs_0Gy 3 AC010320.4
0.195134598521928 1.34395440121736 0.026 0 1 6Gy_vs_0Gy 3 AC006116.8
0.195134598521928 1.34395440121736 0.026 0 1 6Gy_vs_0Gy 3 ZNF582-AS1
0.195134598521928 1.34395440121736 0.026 0 1 6Gy_vs_0Gy 3 A1BG
0.195134598521928 1.34395440121736 0.026 0 1 6Gy_vs_0Gy 3 A1BG-AS1
0.195134598521928 1.34395440121736 0.026 0 1 6Gy_vs_0Gy 3 AL353194.1
0.195134598521928 1.34395440121736 0.026 0 1 6Gy_vs_0Gy 3 AL078587.2
0.195134598521928 1.34395440121736 0.026 0 1 6Gy_vs_0Gy 3 EFCAB8
0.195134598521928 1.34395440121736 0.026 0 1 6Gy_vs_0Gy 3 AL109923.1
0.195134598521928 1.34395440121736 0.026 0 1 6Gy_vs_0Gy 3 GDF5
0.195134598521928 1.34395440121736 0.026 0 1 6Gy_vs_0Gy 3 TGM2
0.195134598521928 1.34395440121736 0.026 0 1 6Gy_vs_0Gy 3 PCIF1
0.195134598521928 1.34395440121736 0.026 0 1 6Gy_vs_0Gy 3 LINC01271
0.195134598521928 1.34395440121736 0.026 0 1 6Gy_vs_0Gy 3 AL160412.1
0.195134598521928 1.34395440121736 0.026 0 1 6Gy_vs_0Gy 3 FP236241.1
0.195134598521928 1.34395440121736 0.026 0 1 6Gy_vs_0Gy 3 AP001341.1
0.195134598521928 1.34395440121736 0.026 0 1 6Gy_vs_0Gy 3 C21orf62-AS1
0.195134598521928 1.34395440121736 0.026 0 1 6Gy_vs_0Gy 3 AP000697.1
0.195134598521928 1.34395440121736 0.026 0 1 6Gy_vs_0Gy 3 SH3BGR
0.195134598521928 1.34395440121736 0.026 0 1 6Gy_vs_0Gy 3 UMODL1
0.195134598521928 1.34395440121736 0.026 0 1 6Gy_vs_0Gy 3 TFF2
0.195134598521928 1.34395440121736 0.026 0 1 6Gy_vs_0Gy 3 LINC00334
0.195134598521928 1.34395440121736 0.026 0 1 6Gy_vs_0Gy 3 AC007666.2
0.195134598521928 1.34395440121736 0.026 0 1 6Gy_vs_0Gy 3 AC008079.1
0.195134598521928 1.34395440121736 0.026 0 1 6Gy_vs_0Gy 3 DGCR9
0.195134598521928 1.34395440121736 0.026 0 1 6Gy_vs_0Gy 3 SEPTIN5
0.195134598521928 1.34395440121736 0.026 0 1 6Gy_vs_0Gy 3 IGLL1
0.195134598521928 1.34395440121736 0.026 0 1 6Gy_vs_0Gy 3 RGL4
0.195134598521928 1.34395440121736 0.026 0 1 6Gy_vs_0Gy 3 SRRD
0.195134598521928 1.34395440121736 0.026 0 1 6Gy_vs_0Gy 3 AC004832.6
0.195134598521928 1.34395440121736 0.026 0 1 6Gy_vs_0Gy 3 Z95114.1
0.195134598521928 1.34395440121736 0.026 0 1 6Gy_vs_0Gy 3 AL022322.2
0.195134598521928 1.34395440121736 0.026 0 1 6Gy_vs_0Gy 3 FAM83F
0.195134598521928 1.34395440121736 0.026 0 1 6Gy_vs_0Gy 3 MRTFA-AS1
0.195134598521928 1.34395440121736 0.026 0 1 6Gy_vs_0Gy 3 TTLL1
0.195134598521928 1.34395440121736 0.026 0 1 6Gy_vs_0Gy 3 CDPF1
0.195134598521928 1.34395440121736 0.026 0 1 6Gy_vs_0Gy 3 FAM9B
0.195134598521928 1.34395440121736 0.026 0 1 6Gy_vs_0Gy 3 ZFX-AS1
0.195134598521928 1.34395440121736 0.026 0 1 6Gy_vs_0Gy 3 AF196972.1
0.195134598521928 1.34395440121736 0.026 0 1 6Gy_vs_0Gy 3 AC115618.1
0.195134598521928 1.34395440121736 0.026 0 1 6Gy_vs_0Gy 3 ZC3H12B
0.195134598521928 1.34395440121736 0.026 0 1 6Gy_vs_0Gy 3 AC233296.1
0.195134598521928 1.34395440121736 0.026 0 1 6Gy_vs_0Gy 3 NAP1L3
0.195134598521928 1.34395440121736 0.026 0 1 6Gy_vs_0Gy 3 ARL13A
0.195134598521928 1.34395440121736 0.026 0 1 6Gy_vs_0Gy 3 RTL9
0.195134598521928 1.7589919004962 0.026 0 1 6Gy_vs_0Gy 3 AL513487.1
0.195134598521928 1.34395440121736 0.026 0 1 6Gy_vs_0Gy 3 USP26
0.195134598521928 1.34395440121736 0.026 0 1 6Gy_vs_0Gy 3 GPC3
0.195134598521928 1.34395440121736 0.026 0 1 6Gy_vs_0Gy 3 Z96074.1
0.195134598521928 1.34395440121736 0.026 0 1 6Gy_vs_0Gy 3 GABRQ
0.195134598521928 1.34395440121736 0.026 0 1 6Gy_vs_0Gy 3 AL357140.2
0.195134598521928 1.34395440121736 0.026 0 1 6Gy_vs_0Gy 3 AL031731.1
0.195134598521928 1.34395440121736 0.026 0 1 6Gy_vs_0Gy 3 AL604028.1
0.195134598521928 1.34395440121736 0.026 0 1 6Gy_vs_0Gy 3 TEX38
0.195134598521928 1.34395440121736 0.026 0 1 6Gy_vs_0Gy 3 AL136985.3
0.195134598521928 1.34395440121736 0.026 0 1 6Gy_vs_0Gy 3 INSRR
0.195134598521928 1.34395440121736 0.026 0 1 6Gy_vs_0Gy 3 IGSF9
0.195134598521928 1.34395440121736 0.026 0 1 6Gy_vs_0Gy 3 FCGR2A
0.195134598521928 1.34395440121736 0.026 0 1 6Gy_vs_0Gy 3 AL365258.1
0.195134598521928 1.34395440121736 0.026 0 1 6Gy_vs_0Gy 3 AL451047.1
0.195134598521928 1.34395440121736 0.026 0 1 6Gy_vs_0Gy 3 SMYD3-IT1
0.195134598521928 1.34395440121736 0.026 0 1 6Gy_vs_0Gy 3 AC092653.1
0.195134598521928 1.34395440121736 0.026 0 1 6Gy_vs_0Gy 3 AC108058.1
0.195134598521928 1.34395440121736 0.026 0 1 6Gy_vs_0Gy 3 AC096647.1
0.195134598521928 1.34395440121736 0.026 0 1 6Gy_vs_0Gy 3 CTLA4
0.195134598521928 1.34395440121736 0.026 0 1 6Gy_vs_0Gy 3 CPO
0.195134598521928 1.34395440121736 0.026 0 1 6Gy_vs_0Gy 3 AC083900.1
0.195134598521928 1.34395440121736 0.026 0 1 6Gy_vs_0Gy 3 AC009955.3
0.195134598521928 1.34395440121736 0.026 0 1 6Gy_vs_0Gy 3 EGOT
0.195134598521928 1.34395440121736 0.026 0 1 6Gy_vs_0Gy 3 AC090948.1
0.195134598521928 1.34395440121736 0.026 0 1 6Gy_vs_0Gy 3 IL17RB
0.195134598521928 1.34395440121736 0.026 0 1 6Gy_vs_0Gy 3 HTD2
0.195134598521928 1.34395440121736 0.026 0 1 6Gy_vs_0Gy 3 AC104435.2
0.195134598521928 1.34395440121736 0.026 0 1 6Gy_vs_0Gy 3 COL6A6
0.195134598521928 1.34395440121736 0.026 0 1 6Gy_vs_0Gy 3 LINC00887
0.195134598521928 1.34395440121736 0.026 0 1 6Gy_vs_0Gy 3 AL590235.2
0.195134598521928 1.34395440121736 0.026 0 1 6Gy_vs_0Gy 3 AC099550.1
0.195134598521928 1.34395440121736 0.026 0 1 6Gy_vs_0Gy 3 AC116611.1
0.195134598521928 1.34395440121736 0.026 0 1 6Gy_vs_0Gy 3 AC093879.1
0.195134598521928 1.34395440121736 0.026 0 1 6Gy_vs_0Gy 3 AC096733.2
0.195134598521928 1.34395440121736 0.026 0 1 6Gy_vs_0Gy 3 AC091906.1
0.195134598521928 1.34395440121736 0.026 0 1 6Gy_vs_0Gy 3 LINC02197
0.195134598521928 1.34395440121736 0.026 0 1 6Gy_vs_0Gy 3 ELOVL2-AS1
0.195134598521928 1.34395440121736 0.026 0 1 6Gy_vs_0Gy 3 HIST1H4J
0.195134598521928 1.34395440121736 0.026 0 1 6Gy_vs_0Gy 3 PACRG-AS1
0.195134598521928 1.34395440121736 0.026 0 1 6Gy_vs_0Gy 3 AC005062.1
0.195134598521928 1.34395440121736 0.026 0 1 6Gy_vs_0Gy 3 AC006333.2
0.195134598521928 1.34395440121736 0.026 0 1 6Gy_vs_0Gy 3 AC104964.3
0.195134598521928 1.34395440121736 0.026 0 1 6Gy_vs_0Gy 3 AC104964.1
0.195134598521928 1.34395440121736 0.026 0 1 6Gy_vs_0Gy 3 FAM167A
0.195134598521928 1.34395440121736 0.026 0 1 6Gy_vs_0Gy 3 AC130352.1
0.195134598521928 1.34395440121736 0.026 0 1 6Gy_vs_0Gy 3 AC105206.3
0.195134598521928 1.34395440121736 0.026 0 1 6Gy_vs_0Gy 3 AC108449.2
0.195134598521928 1.34395440121736 0.026 0 1 6Gy_vs_0Gy 3 RBPMS-AS1
0.195134598521928 1.34395440121736 0.026 0 1 6Gy_vs_0Gy 3 AC067817.2
0.195134598521928 1.34395440121736 0.026 0 1 6Gy_vs_0Gy 3 EFCAB1
0.195134598521928 1.34395440121736 0.026 0 1 6Gy_vs_0Gy 3 LINC01235
0.195134598521928 1.34395440121736 0.026 0 1 6Gy_vs_0Gy 3 DAPK1-IT1
0.195134598521928 1.34395440121736 0.026 0 1 6Gy_vs_0Gy 3 SLC46A2
0.195134598521928 1.34395440121736 0.026 0 1 6Gy_vs_0Gy 3 SH2D3C
0.195134598521928 1.34395440121736 0.026 0 1 6Gy_vs_0Gy 3 IL2RA
0.195134598521928 1.34395440121736 0.026 0 1 6Gy_vs_0Gy 3 AL359546.1
0.195134598521928 1.34395440121736 0.026 0 1 6Gy_vs_0Gy 3 AC010996.1
0.195134598521928 1.34395440121736 0.026 0 1 6Gy_vs_0Gy 3 AL359844.1
0.195134598521928 1.34395440121736 0.026 0 1 6Gy_vs_0Gy 3 AL121929.2
0.195134598521928 1.34395440121736 0.026 0 1 6Gy_vs_0Gy 3 AC104031.1
0.195134598521928 1.34395440121736 0.026 0 1 6Gy_vs_0Gy 3 AC130307.1
0.195134598521928 1.34395440121736 0.026 0 1 6Gy_vs_0Gy 3 TIGD3
0.195134598521928 1.34395440121736 0.026 0 1 6Gy_vs_0Gy 3 AP000802.1
0.195134598521928 1.34395440121736 0.026 0 1 6Gy_vs_0Gy 3 AC073651.1
0.195134598521928 1.34395440121736 0.026 0 1 6Gy_vs_0Gy 3 AC004241.3
0.195134598521928 1.34395440121736 0.026 0 1 6Gy_vs_0Gy 3 IRAK3
0.195134598521928 1.34395440121736 0.026 0 1 6Gy_vs_0Gy 3 NTN4
0.195134598521928 1.34395440121736 0.026 0 1 6Gy_vs_0Gy 3 AC007368.1
0.195134598521928 1.34395440121736 0.026 0 1 6Gy_vs_0Gy 3 LINC02405
0.195134598521928 1.34395440121736 0.026 0 1 6Gy_vs_0Gy 3 LINC00440
0.195134598521928 1.34395440121736 0.026 0 1 6Gy_vs_0Gy 3 AL136295.2
0.195134598521928 1.34395440121736 0.026 0 1 6Gy_vs_0Gy 3 AL121603.2
0.195134598521928 1.34395440121736 0.026 0 1 6Gy_vs_0Gy 3 AF099810.1
0.195134598521928 1.34395440121736 0.026 0 1 6Gy_vs_0Gy 3 TDRD9
0.195134598521928 1.34395440121736 0.026 0 1 6Gy_vs_0Gy 3 AC037198.1
0.195134598521928 1.34395440121736 0.026 0 1 6Gy_vs_0Gy 3 PLA2G4F
0.195134598521928 1.34395440121736 0.026 0 1 6Gy_vs_0Gy 3 SERINC4
0.195134598521928 1.34395440121736 0.026 0 1 6Gy_vs_0Gy 3 AC091100.1
0.195134598521928 1.34395440121736 0.026 0 1 6Gy_vs_0Gy 3 AC108451.1
0.195134598521928 1.34395440121736 0.026 0 1 6Gy_vs_0Gy 3 AC068831.1
0.195134598521928 1.34395440121736 0.026 0 1 6Gy_vs_0Gy 3 AC099518.5
0.195134598521928 1.34395440121736 0.026 0 1 6Gy_vs_0Gy 3 AC130456.2
0.195134598521928 1.34395440121736 0.026 0 1 6Gy_vs_0Gy 3 AC092140.1
0.195134598521928 1.34395440121736 0.026 0 1 6Gy_vs_0Gy 3 LINC00920
0.195134598521928 1.34395440121736 0.026 0 1 6Gy_vs_0Gy 3 WWOX-AS1
0.195134598521928 1.34395440121736 0.026 0 1 6Gy_vs_0Gy 3 WFDC1
0.195134598521928 1.34395440121736 0.026 0 1 6Gy_vs_0Gy 3 FAM92B
0.195134598521928 1.34395440121736 0.026 0 1 6Gy_vs_0Gy 3 SPNS2
0.195134598521928 1.34395440121736 0.026 0 1 6Gy_vs_0Gy 3 TMEM220
0.195134598521928 1.34395440121736 0.026 0 1 6Gy_vs_0Gy 3 FAM106C
0.195134598521928 1.34395440121736 0.026 0 1 6Gy_vs_0Gy 3 AC005180.2
0.195134598521928 1.34395440121736 0.026 0 1 6Gy_vs_0Gy 3 AC004477.3
0.195134598521928 1.34395440121736 0.026 0 1 6Gy_vs_0Gy 3 AP001029.1
0.195134598521928 1.34395440121736 0.026 0 1 6Gy_vs_0Gy 3 PCAT18
0.195134598521928 1.34395440121736 0.026 0 1 6Gy_vs_0Gy 3 EBI3
0.195134598521928 1.34395440121736 0.026 0 1 6Gy_vs_0Gy 3 DPP9-AS1
0.195134598521928 1.34395440121736 0.026 0 1 6Gy_vs_0Gy 3 ZNF98
0.195134598521928 1.34395440121736 0.026 0 1 6Gy_vs_0Gy 3 SCGB1B2P
0.195134598521928 1.34395440121736 0.026 0 1 6Gy_vs_0Gy 3 AC020910.2
0.195134598521928 1.34395440121736 0.026 0 1 6Gy_vs_0Gy 3 AC020907.4
0.195134598521928 1.34395440121736 0.026 0 1 6Gy_vs_0Gy 3 AC010624.1
0.195134598521928 1.34395440121736 0.026 0 1 6Gy_vs_0Gy 3 NLRP2
0.195134598521928 1.34395440121736 0.026 0 1 6Gy_vs_0Gy 3 LINC01711
0.195134598521928 1.34395440121736 0.026 0 1 6Gy_vs_0Gy 3 AP000251.1
0.195134598521928 1.34395440121736 0.026 0 1 6Gy_vs_0Gy 3 AP000547.3
0.195134598521928 1.34395440121736 0.026 0 1 6Gy_vs_0Gy 3 AC000085.1
0.195134598521928 1.34395440121736 0.026 0 1 6Gy_vs_0Gy 3 P2RX6
0.195134598521928 1.34395440121736 0.026 0 1 6Gy_vs_0Gy 3 Z82173.1
0.195134598521928 1.34395440121736 0.026 0 1 6Gy_vs_0Gy 3 APOBEC3A
0.195134598521928 1.34395440121736 0.026 0 1 6Gy_vs_0Gy 3 AL121672.2
0.195134598521928 1.34395440121736 0.026 0 1 6Gy_vs_0Gy 3 KLHL34
0.195134598521928 1.34395440121736 0.026 0 1 6Gy_vs_0Gy 3 AC093151.2
0.195134598521928 1.34395440121736 0.026 0 1 6Gy_vs_0Gy 3 AL513218.1
0.195134598521928 1.34395440121736 0.026 0 1 6Gy_vs_0Gy 3 SHISAL2A
0.195134598521928 1.34395440121736 0.026 0 1 6Gy_vs_0Gy 3 AL445205.1
0.195134598521928 1.34395440121736 0.026 0 1 6Gy_vs_0Gy 3 OVAAL
0.195134598521928 1.34395440121736 0.026 0 1 6Gy_vs_0Gy 3 AL596211.1
0.195134598521928 1.34395440121736 0.026 0 1 6Gy_vs_0Gy 3 TFCP2L1
0.195134598521928 1.34395440121736 0.026 0 1 6Gy_vs_0Gy 3 AC080013.3
0.195134598521928 1.34395440121736 0.026 0 1 6Gy_vs_0Gy 3 KDR
0.195134598521928 1.34395440121736 0.026 0 1 6Gy_vs_0Gy 3 AC091939.1
0.195134598521928 1.34395440121736 0.026 0 1 6Gy_vs_0Gy 3 AC008662.1
0.195134598521928 1.34395440121736 0.026 0 1 6Gy_vs_0Gy 3 DDX43
0.195134598521928 1.34395440121736 0.026 0 1 6Gy_vs_0Gy 3 AL360169.3
0.195134598521928 1.34395440121736 0.026 0 1 6Gy_vs_0Gy 3 AL139243.1
0.195134598521928 1.34395440121736 0.026 0 1 6Gy_vs_0Gy 3 AP001160.4
0.195134598521928 1.34395440121736 0.026 0 1 6Gy_vs_0Gy 3 AP002884.1
0.195134598521928 1.34395440121736 0.026 0 1 6Gy_vs_0Gy 3 PLET1
0.195134598521928 1.34395440121736 0.026 0 1 6Gy_vs_0Gy 3 AC079630.1
0.195134598521928 1.34395440121736 0.026 0 1 6Gy_vs_0Gy 3 AL355075.1
0.195134598521928 1.34395440121736 0.026 0 1 6Gy_vs_0Gy 3 AC009396.3
0.195134598521928 1.34395440121736 0.026 0 1 6Gy_vs_0Gy 3 AC010931.3
0.195134598521928 1.34395440121736 0.026 0 1 6Gy_vs_0Gy 3 SH3GL3
0.195134598521928 1.34395440121736 0.026 0 1 6Gy_vs_0Gy 3 AC078905.1
0.195134598521928 1.34395440121736 0.026 0 1 6Gy_vs_0Gy 3 LINC01580
0.195134598521928 1.34395440121736 0.026 0 1 6Gy_vs_0Gy 3 AC027682.1
0.195134598521928 1.34395440121736 0.026 0 1 6Gy_vs_0Gy 3 SLC52A1
0.195134598521928 1.34395440121736 0.026 0 1 6Gy_vs_0Gy 3 AC022903.1
0.195134598521928 1.34395440121736 0.026 0 1 6Gy_vs_0Gy 3 CBLN2
0.195134598521928 1.34395440121736 0.026 0 1 6Gy_vs_0Gy 3 AC011444.3
0.195134598521928 1.34395440121736 0.026 0 1 6Gy_vs_0Gy 3 AC002398.1
0.195134598521928 1.34395440121736 0.026 0 1 6Gy_vs_0Gy 3 CHRDL1
0.195335329104173 0.590869141687878 0.538 0.439 1 6Gy_vs_0Gy 3 NEIL3
0.1955050665446 0.357893592175235 0.718 0.667 1 6Gy_vs_0Gy 3 GAP43
0.195695761460405 1.2184235191335 0.141 0.076 1 6Gy_vs_0Gy 3 CHRM2
0.195803305481532 0.36165640295082 0.615 0.53 1 6Gy_vs_0Gy 3 GRB2
0.195844002423576 0.186413124230881 0.462 0.333 1 6Gy_vs_0Gy 3 PSMA1
0.196103044684048 -0.276632009234516 0.551 0.652 1 6Gy_vs_0Gy 3 LYPLAL1
0.196183564584757 -0.38539800883897 0.346 0.455 1 6Gy_vs_0Gy 3 TAF12
0.196686570600476 0.566346822553809 0.295 0.197 1 6Gy_vs_0Gy 3 SAAL1
0.196741898446013 -0.467283955327471 0.474 0.545 1 6Gy_vs_0Gy 3 ALG13
0.196782678958256 0.343954401217361 0.731 0.576 1 6Gy_vs_0Gy 3 ANKLE2
0.196954830382671 0.228477183797426 0.821 0.773 1 6Gy_vs_0Gy 3 ADAM10
0.197052107179874 0.369045382180192 0.321 0.212 1 6Gy_vs_0Gy 3 MIATNB
0.197063563867372 0.454137318967784 0.359 0.258 1 6Gy_vs_0Gy 3 FHL1
0.197093086448242 -0.301129091941366 0.641 0.697 1 6Gy_vs_0Gy 3 LPGAT1
0.197171855776405 -0.244114010371616 1 0.985 1 6Gy_vs_0Gy 3 KIRREL3
0.197219461273715 0.356893456924859 0.487 0.364 1 6Gy_vs_0Gy 3 DYNC1I2
0.197241234696077 1.08091999538357 0.103 0.045 1 6Gy_vs_0Gy 3 FGF12
0.197241234696077 1.08091999538357 0.103 0.045 1 6Gy_vs_0Gy 3 AC008906.1
0.197241234696077 1.08091999538357 0.103 0.045 1 6Gy_vs_0Gy 3 DPYS
0.197241234696077 1.08091999538357 0.103 0.045 1 6Gy_vs_0Gy 3 WDR31
0.197241234696077 1.08091999538357 0.103 0.045 1 6Gy_vs_0Gy 3 COMMD3
0.197241234696077 1.08091999538357 0.103 0.045 1 6Gy_vs_0Gy 3 AL355512.1
0.197241234696077 1.08091999538357 0.103 0.045 1 6Gy_vs_0Gy 3 CCDC189
0.197241234696077 1.08091999538357 0.103 0.045 1 6Gy_vs_0Gy 3 LYPD5
0.197250116462542 0.142320540047711 0.372 0.242 1 6Gy_vs_0Gy 3 GGCX
0.197274629396421 0.152655748982482 0.667 0.47 1 6Gy_vs_0Gy 3 ZNF106
0.197313106212167 0.352082282100762 0.641 0.561 1 6Gy_vs_0Gy 3 DMXL2
0.197356087539334 0.333686065763534 0.5 0.364 1 6Gy_vs_0Gy 3 NCALD
0.197393075322508 -0.241008099503795 0.756 0.864 1 6Gy_vs_0Gy 3 SPIN1
0.197483463739146 0.576127843346395 0.333 0.227 1 6Gy_vs_0Gy 3 MIPEP
0.197748193662489 -0.16885831374796 0.692 0.773 1 6Gy_vs_0Gy 3 SPRED2
0.197750191168468 0.524526646859182 0.205 0.121 1 6Gy_vs_0Gy 3 KIAA2013
0.197750191168468 0.524526646859182 0.205 0.121 1 6Gy_vs_0Gy 3 PFDN5
0.197750191168468 0.387023123109247 0.205 0.121 1 6Gy_vs_0Gy 3 LINC00618
0.197750191168468 0.524526646859182 0.205 0.121 1 6Gy_vs_0Gy 3 CTDNEP1
0.197750191168468 0.524526646859182 0.205 0.121 1 6Gy_vs_0Gy 3 C19orf44
0.197751917266501 0.162347594727414 0.936 0.924 1 6Gy_vs_0Gy 3 USP48
0.197776662762727 0.286729532524411 0.885 0.848 1 6Gy_vs_0Gy 3 PPP1R12B
0.1980866573532 0.236570865843762 0.731 0.667 1 6Gy_vs_0Gy 3 FAM120A
0.198128328873727 -0.540568381362703 0.141 0.227 1 6Gy_vs_0Gy 3 TRUB1
0.198128328873727 0.758991900496205 0.218 0.136 1 6Gy_vs_0Gy 3 INTS12
0.198128328873727 0.684991319052428 0.218 0.136 1 6Gy_vs_0Gy 3 DHX16
0.198128328873727 0.684991319052428 0.218 0.136 1 6Gy_vs_0Gy 3 TWF1
0.198175809865043 0.417954982661138 0.282 0.182 1 6Gy_vs_0Gy 3 LINC01588
0.198185111287099 0.377121265152561 0.538 0.439 1 6Gy_vs_0Gy 3 UHRF1
0.198193931108527 0.317959192684417 0.821 0.788 1 6Gy_vs_0Gy 3 ZFHX4
0.198236120232046 0.116804531082099 0.846 0.818 1 6Gy_vs_0Gy 3 SFMBT1
0.198284790141138 -0.216760553257118 0.769 0.833 1 6Gy_vs_0Gy 3 EPN2
0.198348942421722 0.292424100577279 0.526 0.409 1 6Gy_vs_0Gy 3 VPS37A
0.198472650780755 -0.241008099503795 0.551 0.667 1 6Gy_vs_0Gy 3 ILRUN
0.19857451710902 0.280944603691561 0.538 0.409 1 6Gy_vs_0Gy 3 CCDC50
0.198588029445663 0.566346822553809 0.256 0.167 1 6Gy_vs_0Gy 3 RXYLT1
0.198588029445663 0.566346822553809 0.256 0.167 1 6Gy_vs_0Gy 3 PSMD7
0.198650979303092 -0.120153704629409 0.564 0.727 1 6Gy_vs_0Gy 3 AC090791.1
0.198676390892563 -1.0483630215614 0.038 0.091 1 6Gy_vs_0Gy 3 PAQR7
0.198676390892563 -1.0483630215614 0.038 0.091 1 6Gy_vs_0Gy 3 USP21
0.198676390892563 -1.0483630215614 0.038 0.091 1 6Gy_vs_0Gy 3 B4GALT3
0.198676390892563 -1.0483630215614 0.038 0.091 1 6Gy_vs_0Gy 3 RBM15B
0.198676390892563 -1.0483630215614 0.038 0.091 1 6Gy_vs_0Gy 3 NMU
0.198676390892563 -1.0483630215614 0.038 0.091 1 6Gy_vs_0Gy 3 FRG1-DT
0.198676390892563 -1.0483630215614 0.038 0.091 1 6Gy_vs_0Gy 3 MRPL36
0.198676390892563 -1.0483630215614 0.038 0.091 1 6Gy_vs_0Gy 3 LINC01611
0.198676390892563 -1.0483630215614 0.038 0.091 1 6Gy_vs_0Gy 3 IL7
0.198676390892563 -1.0483630215614 0.038 0.091 1 6Gy_vs_0Gy 3 CD27-AS1
0.198676390892563 -1.0483630215614 0.038 0.091 1 6Gy_vs_0Gy 3 RCCD1
0.198676390892563 -1.0483630215614 0.038 0.091 1 6Gy_vs_0Gy 3 RHBDL1
0.198676390892563 -1.0483630215614 0.038 0.091 1 6Gy_vs_0Gy 3 AC130650.2
0.198676390892563 -1.0483630215614 0.038 0.091 1 6Gy_vs_0Gy 3 ARSG
0.198676390892563 -1.0483630215614 0.038 0.091 1 6Gy_vs_0Gy 3 FDXR
0.198676390892563 -1.0483630215614 0.038 0.091 1 6Gy_vs_0Gy 3 LINC00909
0.198676390892563 -1.0483630215614 0.038 0.091 1 6Gy_vs_0Gy 3 RAB36
0.19870479545994 0.566346822553809 0.167 0.091 1 6Gy_vs_0Gy 3 VAMP3
0.19870479545994 0.566346822553809 0.167 0.091 1 6Gy_vs_0Gy 3 VARS
0.19870479545994 0.566346822553809 0.167 0.091 1 6Gy_vs_0Gy 3 GET1
0.198784642215837 -0.410933100946107 0.295 0.409 1 6Gy_vs_0Gy 3 SPRY2
0.198850231548597 0.157981458543179 0.949 0.97 1 6Gy_vs_0Gy 3 ZNF644
0.19894798400474 0.652076696579693 0.256 0.167 1 6Gy_vs_0Gy 3 FBF1
0.199119061648661 -0.18473987985705 0.962 1 1 6Gy_vs_0Gy 3 RERE
0.199133853189433 0.244418727666447 0.41 0.303 1 6Gy_vs_0Gy 3 SDC4
0.199222362207614 0.401439895878121 0.526 0.424 1 6Gy_vs_0Gy 3 SCML2
0.199398091336256 0.529510054373438 0.321 0.227 1 6Gy_vs_0Gy 3 SEC23B
0.199437513120106 0.40284809027093 0.282 0.182 1 6Gy_vs_0Gy 3 BIRC5
0.199518849941305 0.419505434224538 0.449 0.348 1 6Gy_vs_0Gy 3 RPL37A
0.199560525335829 0.356893456924859 0.5 0.409 1 6Gy_vs_0Gy 3 UBE2Z
0.199793322520399 0.343954401217361 0.423 0.303 1 6Gy_vs_0Gy 3 UBE2L3
0.200016050211788 0.646517171237792 0.372 0.288 1 6Gy_vs_0Gy 3 WRNIP1
0.200247923158262 0.846454741746545 0.179 0.106 1 6Gy_vs_0Gy 3 ETAA1
0.200247923158262 0.846454741746545 0.179 0.106 1 6Gy_vs_0Gy 3 BRIX1
0.200247923158262 0.846454741746545 0.179 0.106 1 6Gy_vs_0Gy 3 REXO2
0.200247923158262 0.846454741746545 0.179 0.106 1 6Gy_vs_0Gy 3 GOLGA8A
0.200247923158262 0.846454741746545 0.179 0.106 1 6Gy_vs_0Gy 3 MRPL39
0.200385079922727 -0.52111601869653 0.115 0.197 1 6Gy_vs_0Gy 3 SLC27A6
0.200525709542951 0.333686065763534 0.564 0.439 1 6Gy_vs_0Gy 3 ZNF280D
0.200911054412508 0.595493168213326 0.256 0.167 1 6Gy_vs_0Gy 3 QSOX2
0.201625516373172 0.241384667576813 0.667 0.591 1 6Gy_vs_0Gy 3 CHKA
0.201831867126619 0.221172383174192 0.91 0.848 1 6Gy_vs_0Gy 3 ANKIB1
0.201909746569534 -0.373255897802234 0.679 0.788 1 6Gy_vs_0Gy 3 ARNT2
0.20206771180521 0.343954401217361 0.462 0.348 1 6Gy_vs_0Gy 3 CDCA5
0.202173159976037 0.928916901938517 0.103 0.045 1 6Gy_vs_0Gy 3 PIGV
0.202173159976037 0.928916901938517 0.103 0.045 1 6Gy_vs_0Gy 3 HYI
0.202173159976037 0.928916901938517 0.103 0.045 1 6Gy_vs_0Gy 3 KIAA1324
0.202173159976037 0.928916901938517 0.103 0.045 1 6Gy_vs_0Gy 3 ITGA10
0.202173159976037 0.928916901938517 0.103 0.045 1 6Gy_vs_0Gy 3 ZNF669
0.202173159976037 0.928916901938517 0.103 0.045 1 6Gy_vs_0Gy 3 GORASP1
0.202173159976037 0.928916901938517 0.103 0.045 1 6Gy_vs_0Gy 3 IL17RD
0.202173159976037 0.928916901938517 0.103 0.045 1 6Gy_vs_0Gy 3 CRYGS
0.202173159976037 0.928916901938517 0.103 0.045 1 6Gy_vs_0Gy 3 AC107068.2
0.202173159976037 0.928916901938517 0.103 0.045 1 6Gy_vs_0Gy 3 LINC01088
0.202173159976037 0.928916901938517 0.103 0.045 1 6Gy_vs_0Gy 3 AMACR
0.202173159976037 0.928916901938517 0.103 0.045 1 6Gy_vs_0Gy 3 MRPL2
0.202173159976037 0.928916901938517 0.103 0.045 1 6Gy_vs_0Gy 3 AL391840.3
0.202173159976037 0.928916901938517 0.103 0.045 1 6Gy_vs_0Gy 3 ZNF596
0.202173159976037 0.928916901938517 0.103 0.045 1 6Gy_vs_0Gy 3 RDH10-AS1
0.202173159976037 0.928916901938517 0.103 0.045 1 6Gy_vs_0Gy 3 CARNMT1-AS1
0.202173159976037 0.928916901938517 0.103 0.045 1 6Gy_vs_0Gy 3 TP53I11
0.202173159976037 0.928916901938517 0.103 0.045 1 6Gy_vs_0Gy 3 AP000662.1
0.202173159976037 0.928916901938517 0.103 0.045 1 6Gy_vs_0Gy 3 TRMT112
0.202173159976037 0.928916901938517 0.103 0.045 1 6Gy_vs_0Gy 3 CLSTN3
0.202173159976037 0.928916901938517 0.103 0.045 1 6Gy_vs_0Gy 3 BHLHE41
0.202173159976037 0.928916901938517 0.103 0.045 1 6Gy_vs_0Gy 3 P2RX4
0.202173159976037 0.928916901938517 0.103 0.045 1 6Gy_vs_0Gy 3 DCAF11
0.202173159976037 0.928916901938517 0.103 0.045 1 6Gy_vs_0Gy 3 REC8
0.202173159976037 0.928916901938517 0.103 0.045 1 6Gy_vs_0Gy 3 ZNF48
0.202173159976037 0.928916901938517 0.103 0.045 1 6Gy_vs_0Gy 3 TMEM208
0.202173159976037 0.928916901938517 0.103 0.045 1 6Gy_vs_0Gy 3 COTL1
0.202173159976037 0.928916901938517 0.103 0.045 1 6Gy_vs_0Gy 3 ZFPM1
0.202173159976037 0.928916901938517 0.103 0.045 1 6Gy_vs_0Gy 3 NOS2
0.202173159976037 0.928916901938517 0.103 0.045 1 6Gy_vs_0Gy 3 IMPACT
0.202173159976037 0.928916901938517 0.103 0.045 1 6Gy_vs_0Gy 3 ATG4D
0.202173159976037 0.928916901938517 0.103 0.045 1 6Gy_vs_0Gy 3 ELOF1
0.202173159976037 0.928916901938517 0.103 0.045 1 6Gy_vs_0Gy 3 MRGBP
0.202173159976037 0.928916901938517 0.103 0.045 1 6Gy_vs_0Gy 3 SUMO3
0.202173159976037 0.928916901938517 0.103 0.045 1 6Gy_vs_0Gy 3 KREMEN1
0.202173159976037 0.928916901938517 0.103 0.045 1 6Gy_vs_0Gy 3 PIM2
0.202173159976037 0.928916901938517 0.103 0.045 1 6Gy_vs_0Gy 3 ATP7A
0.202193683314185 0.100028818331272 0.231 0.136 1 6Gy_vs_0Gy 3 RAN
0.202226334926587 0.136919318420676 0.987 1 1 6Gy_vs_0Gy 3 MT-ND3
0.202355688992675 -0.570315724756755 0.346 0.424 1 6Gy_vs_0Gy 3 G2E3
0.202356895541678 0.228477183797425 0.808 0.727 1 6Gy_vs_0Gy 3 SLC30A7
0.202356943478007 0.566346822553809 0.321 0.227 1 6Gy_vs_0Gy 3 PLOD3
0.202380998915947 0.405354945881504 0.372 0.273 1 6Gy_vs_0Gy 3 WARS
0.202782416265747 0.338148779536155 0.654 0.606 1 6Gy_vs_0Gy 3 KIAA1328
0.202795633210604 -0.700439718141092 0.167 0.258 1 6Gy_vs_0Gy 3 DUSP5
0.202837208855231 0.536599479159757 0.359 0.273 1 6Gy_vs_0Gy 3 PPIH
0.202902479100959 0.536599479159757 0.256 0.167 1 6Gy_vs_0Gy 3 STK10
0.20308912662562 -0.447458976971221 0.103 0.182 1 6Gy_vs_0Gy 3 MTSS2
0.20319505104094 -0.671642453833657 0.269 0.348 1 6Gy_vs_0Gy 3 AACS
0.203204360727693 0.218423519133502 0.192 0.106 1 6Gy_vs_0Gy 3 AC011029.1
0.20327383417363 -0.258710101237254 0.603 0.667 1 6Gy_vs_0Gy 3 ITPRID2
0.203412395097566 0.347620718415131 0.872 0.848 1 6Gy_vs_0Gy 3 TASOR2
0.203529729225567 0.298725147224363 0.821 0.742 1 6Gy_vs_0Gy 3 AGTPBP1
0.203723905882635 -0.108201402368691 1 1 1 6Gy_vs_0Gy 3 MT-CO2
0.203807701047735 0.273565073325963 0.449 0.318 1 6Gy_vs_0Gy 3 IFNAR2
0.203886834097003 0.51798380099241 0.256 0.167 1 6Gy_vs_0Gy 3 NRBP1
0.203886834097003 0.51798380099241 0.256 0.167 1 6Gy_vs_0Gy 3 ARL4A
0.203886834097003 0.51798380099241 0.256 0.167 1 6Gy_vs_0Gy 3 SNHG1
0.204065628104874 0.420575682820274 0.667 0.561 1 6Gy_vs_0Gy 3 CAPN7
0.204222078803148 0.981384321832653 0.141 0.076 1 6Gy_vs_0Gy 3 C4orf47
0.204246483077875 0.495957494662412 0.308 0.212 1 6Gy_vs_0Gy 3 RASSF1
0.204273754997162 0.280944603691561 0.769 0.606 1 6Gy_vs_0Gy 3 TTC13
0.204332164851503 0.343954401217361 0.385 0.273 1 6Gy_vs_0Gy 3 PELP1
0.204443247423043 0.396421821111497 0.436 0.333 1 6Gy_vs_0Gy 3 NFE2L1
0.204513697692534 0.32458907635043 0.41 0.288 1 6Gy_vs_0Gy 3 UGP2
0.204527887386789 1.02202630633 0.179 0.106 1 6Gy_vs_0Gy 3 LINC01934
0.204623191537117 0.149417263933757 0.962 1 1 6Gy_vs_0Gy 3 GLIS3
0.204716974590106 0.582114138412126 0.269 0.182 1 6Gy_vs_0Gy 3 NAA30
0.204940477851333 0.369949609750306 0.538 0.424 1 6Gy_vs_0Gy 3 PGM2L1
0.205084630854602 0.578419654854384 0.333 0.242 1 6Gy_vs_0Gy 3 EMC2
0.205084630854602 0.529510054373438 0.333 0.242 1 6Gy_vs_0Gy 3 PRNP
0.205171509402039 0.369045382180192 0.333 0.227 1 6Gy_vs_0Gy 3 DUSP4
0.205183427810478 0.256491559967022 0.513 0.394 1 6Gy_vs_0Gy 3 RBM15
0.205239146035507 0.47888398130347 0.308 0.212 1 6Gy_vs_0Gy 3 FBXO33
0.205289802262691 -0.656045598782639 0.038 0.091 1 6Gy_vs_0Gy 3 SCHLAP1
0.2057106903427 0.572840584639309 0.692 0.697 1 6Gy_vs_0Gy 3 CSGALNACT1
0.205736130299576 -0.433653177446191 0.41 0.5 1 6Gy_vs_0Gy 3 CSNK1D
0.205762651568355 0.369045382180192 0.321 0.212 1 6Gy_vs_0Gy 3 TRAIP
0.20594344574806 0.195091015302879 0.718 0.636 1 6Gy_vs_0Gy 3 AGO2
0.205970480372552 0.14086253583985 0.423 0.303 1 6Gy_vs_0Gy 3 RACK1
0.206110914379509 -0.53051471669878 0.321 0.424 1 6Gy_vs_0Gy 3 RPLP2
0.206189131883095 -0.79740144802818 0.179 0.258 1 6Gy_vs_0Gy 3 CIR1
0.206282321050916 0.181224901179253 0.526 0.394 1 6Gy_vs_0Gy 3 TPD52
0.206327968549207 0.101455143915813 0.974 1 1 6Gy_vs_0Gy 3 AC105402.3
0.20701619858775 -0.133761584289263 0.987 1 1 6Gy_vs_0Gy 3 GPM6B
0.207060526539994 0.46948528330122 0.205 0.121 1 6Gy_vs_0Gy 3 CEP44
0.207060526539994 0.46948528330122 0.205 0.121 1 6Gy_vs_0Gy 3 FAM71F1
0.207234191628042 0.62148837674627 0.218 0.136 1 6Gy_vs_0Gy 3 UBIAD1
0.207234191628042 0.62148837674627 0.218 0.136 1 6Gy_vs_0Gy 3 LNX1
0.207311594313691 0.657112286476992 0.359 0.273 1 6Gy_vs_0Gy 3 COG6
0.207575791697296 0.495957494662411 0.167 0.091 1 6Gy_vs_0Gy 3 MTERF4
0.207575791697296 0.495957494662411 0.167 0.091 1 6Gy_vs_0Gy 3 CPEB2-DT
0.20761082415712 0.459431618637297 0.308 0.212 1 6Gy_vs_0Gy 3 PAQR6
0.207618616699008 0.358453970912476 0.474 0.379 1 6Gy_vs_0Gy 3 FXR1
0.207715425820228 0.282553856553218 0.449 0.318 1 6Gy_vs_0Gy 3 ING5
0.208101243791519 0.302731738490848 0.795 0.788 1 6Gy_vs_0Gy 3 AGAP1
0.208142745740585 -1.24100809950379 0.051 0.106 1 6Gy_vs_0Gy 3 NRG2
0.208187557305012 0.264227208746627 0.808 0.727 1 6Gy_vs_0Gy 3 CNKSR2
0.208190573342106 0.758991900496205 0.179 0.106 1 6Gy_vs_0Gy 3 AC074117.1
0.208190573342106 0.758991900496205 0.179 0.106 1 6Gy_vs_0Gy 3 OGN
0.208190573342106 0.758991900496205 0.179 0.106 1 6Gy_vs_0Gy 3 COQ9
0.20831953446201 0.490795789546632 0.538 0.455 1 6Gy_vs_0Gy 3 KLHL13
0.208528233951883 0.343954401217361 0.397 0.288 1 6Gy_vs_0Gy 3 NDUFS5
0.208657493321997 -0.726434926674037 0.038 0.091 1 6Gy_vs_0Gy 3 AL049629.1
0.208657493321997 -0.726434926674037 0.038 0.091 1 6Gy_vs_0Gy 3 CRYL1
0.208832242743048 0.454137318967784 0.359 0.258 1 6Gy_vs_0Gy 3 SIMC1
0.209314717326112 0.187612372047974 0.923 0.909 1 6Gy_vs_0Gy 3 PIAS1
0.209384324032663 0.252031911776322 0.705 0.606 1 6Gy_vs_0Gy 3 BTBD10
0.209734131756613 0.633461018412346 0.205 0.121 1 6Gy_vs_0Gy 3 SYNPR
0.2099437746223 0.232923088828618 0.474 0.364 1 6Gy_vs_0Gy 3 TAGLN2
0.209971880169423 -0.129115219432898 0.923 0.939 1 6Gy_vs_0Gy 3 SMS
0.210041296570525 -0.131383608329297 0.462 0.576 1 6Gy_vs_0Gy 3 MAP2
0.21005902410716 0.174908823783316 0.987 0.939 1 6Gy_vs_0Gy 3 TENM3
0.210147394542969 -0.236629658993221 0.897 0.955 1 6Gy_vs_0Gy 3 LONRF2
0.210202495762632 0.319706854970684 0.744 0.652 1 6Gy_vs_0Gy 3 TRPC4AP
0.210211271418894 -0.475473353140818 0.333 0.424 1 6Gy_vs_0Gy 3 TXNRD3
0.210398407062177 0.258562909986717 0.436 0.318 1 6Gy_vs_0Gy 3 GRK4
0.210555273718503 0.288244968631074 0.731 0.606 1 6Gy_vs_0Gy 3 ILDR2
0.210694123815461 0.874469117916141 0.141 0.076 1 6Gy_vs_0Gy 3 TRIM3
0.210694123815461 0.874469117916141 0.141 0.076 1 6Gy_vs_0Gy 3 CLN5
0.210694123815461 0.874469117916141 0.141 0.076 1 6Gy_vs_0Gy 3 RRN3
0.210694123815461 0.874469117916141 0.141 0.076 1 6Gy_vs_0Gy 3 ZNF699
0.210786133194398 0.21962626621516 0.808 0.727 1 6Gy_vs_0Gy 3 BMP2K
0.21091684082776 0.195091015302879 0.462 0.318 1 6Gy_vs_0Gy 3 AC004943.2
0.210999611853315 0.373701744611413 0.474 0.379 1 6Gy_vs_0Gy 3 TWSG1
0.211018448301946 -0.628031222613042 0.436 0.5 1 6Gy_vs_0Gy 3 ELF4
0.211091383613005 -0.644363793735004 0.333 0.394 1 6Gy_vs_0Gy 3 DCAKD
0.211206027402732 -0.401472771697041 0.154 0.242 1 6Gy_vs_0Gy 3 ALDH1A2
0.211216239675275 0.25084499682588 0.449 0.333 1 6Gy_vs_0Gy 3 CRLF3
0.211301456989012 -0.226211097575714 0.692 0.742 1 6Gy_vs_0Gy 3 SLC25A13
0.211725758738385 -0.171543279840695 0.885 0.97 1 6Gy_vs_0Gy 3 LUZP1
0.211764350823519 0.301946874695786 0.821 0.879 1 6Gy_vs_0Gy 3 BACH2
0.211768247544822 -0.509496935429697 0.397 0.47 1 6Gy_vs_0Gy 3 LINC-PINT
0.211795837716767 0.578419654854384 0.321 0.227 1 6Gy_vs_0Gy 3 GIT1
0.211921901663656 0.322892785689532 0.821 0.833 1 6Gy_vs_0Gy 3 CCDC14
0.212223535803278 -0.677107214310468 0.192 0.273 1 6Gy_vs_0Gy 3 WDR73
0.212447186053545 0.303312416720015 0.551 0.455 1 6Gy_vs_0Gy 3 PTPN2
0.212475094415476 0.691877704637668 0.231 0.152 1 6Gy_vs_0Gy 3 CLDND1
0.212475094415476 0.691877704637668 0.231 0.152 1 6Gy_vs_0Gy 3 ENY2
0.212498509488664 0.595493168213326 0.282 0.197 1 6Gy_vs_0Gy 3 CWC25
0.212498509488664 0.595493168213326 0.282 0.197 1 6Gy_vs_0Gy 3 ADSL
0.212510335549729 0.20870836430029 0.936 0.924 1 6Gy_vs_0Gy 3 UBASH3B
0.212524343241573 0.377901733140699 0.474 0.379 1 6Gy_vs_0Gy 3 NAA16
0.212572305156299 0.343954401217361 0.564 0.47 1 6Gy_vs_0Gy 3 TMX3
0.212740174463775 0.47888398130347 0.321 0.227 1 6Gy_vs_0Gy 3 TMEM63B
0.212872673007366 0.268666273913124 0.641 0.5 1 6Gy_vs_0Gy 3 FAM168B
0.213134901025926 0.165901518891649 0.949 0.909 1 6Gy_vs_0Gy 3 TTC17
0.213140698529441 0.375663260944699 0.487 0.394 1 6Gy_vs_0Gy 3 SF3A3
0.213172958663079 0.167797446063534 0.615 0.455 1 6Gy_vs_0Gy 3 EEFSEC
0.213183147934303 0.343954401217361 0.603 0.515 1 6Gy_vs_0Gy 3 SDC2
0.213350505961031 0.191951307772311 0.308 0.197 1 6Gy_vs_0Gy 3 BRAP
0.213388342613953 0.326032493220099 0.397 0.288 1 6Gy_vs_0Gy 3 ZBTB11
0.213393776904485 0.283653890949547 0.628 0.515 1 6Gy_vs_0Gy 3 MAP3K7
0.213417646842134 0.405354945881504 0.346 0.242 1 6Gy_vs_0Gy 3 ACOX1
0.213509865954747 -0.241008099503795 0.269 0.379 1 6Gy_vs_0Gy 3 ACVR1
0.213607844967673 0.282553856553218 0.679 0.576 1 6Gy_vs_0Gy 3 ARMC8
0.213759424064524 0.369045382180192 0.654 0.591 1 6Gy_vs_0Gy 3 FANCD2
0.213792266064619 0.220896004813023 0.641 0.545 1 6Gy_vs_0Gy 3 ZNF26
0.214409097231754 0.606988807051155 0.103 0.045 1 6Gy_vs_0Gy 3 IDH1
0.214409097231754 0.606988807051155 0.103 0.045 1 6Gy_vs_0Gy 3 HERC6
0.214409097231754 0.606988807051155 0.103 0.045 1 6Gy_vs_0Gy 3 LINC02057
0.214409097231754 0.606988807051155 0.103 0.045 1 6Gy_vs_0Gy 3 DTWD2
0.214409097231754 0.606988807051155 0.103 0.045 1 6Gy_vs_0Gy 3 HILPDA
0.214409097231754 0.343954401217361 0.103 0.045 1 6Gy_vs_0Gy 3 ZNF483
0.214409097231754 0.606988807051155 0.103 0.045 1 6Gy_vs_0Gy 3 AS3MT
0.214409097231754 0.606988807051155 0.103 0.045 1 6Gy_vs_0Gy 3 AP000944.7
0.214409097231754 0.606988807051155 0.103 0.045 1 6Gy_vs_0Gy 3 KAT5
0.214409097231754 0.606988807051155 0.103 0.045 1 6Gy_vs_0Gy 3 AC078820.2
0.214409097231754 0.606988807051155 0.103 0.045 1 6Gy_vs_0Gy 3 MTIF3
0.214409097231754 0.606988807051155 0.103 0.045 1 6Gy_vs_0Gy 3 TRADD
0.214409097231754 -1.08900500605874 0.051 0.106 1 6Gy_vs_0Gy 3 HDAC11
0.214409097231754 -1.24100809950379 0.051 0.106 1 6Gy_vs_0Gy 3 SYNGAP1
0.214409097231754 -1.08900500605874 0.051 0.106 1 6Gy_vs_0Gy 3 C12orf57
0.214409097231754 -1.08900500605874 0.051 0.106 1 6Gy_vs_0Gy 3 ZGLP1
0.214491204181555 0.543263209440768 0.333 0.242 1 6Gy_vs_0Gy 3 GABARAP
0.214527191851147 0.536599479159757 0.269 0.182 1 6Gy_vs_0Gy 3 PCCB
0.21471605420711 0.450869605133873 0.256 0.167 1 6Gy_vs_0Gy 3 SUGT1
0.214879471699038 0.396421821111497 0.167 0.091 1 6Gy_vs_0Gy 3 ALAS1
0.214879471699038 0.396421821111497 0.167 0.091 1 6Gy_vs_0Gy 3 EEF1AKMT1
0.214995273905294 -0.478047296804644 0.667 0.667 1 6Gy_vs_0Gy 3 LMO7
0.215095741713998 0.829381228387603 0.179 0.106 1 6Gy_vs_0Gy 3 RAP2C-AS1
0.215167208014665 0.380480277242475 0.538 0.439 1 6Gy_vs_0Gy 3 ANAPC5
0.215209409247709 -0.328470940754134 0.128 0.212 1 6Gy_vs_0Gy 3 AL136456.1
0.215317209284715 0.473589681633957 0.5 0.409 1 6Gy_vs_0Gy 3 RAB30-DT
0.215431096744326 0.495957494662411 0.333 0.242 1 6Gy_vs_0Gy 3 SPPL2B
0.215536055696082 0.447047894181465 0.308 0.212 1 6Gy_vs_0Gy 3 SPON1-AS1
0.215873043330093 0.387023123109247 0.205 0.121 1 6Gy_vs_0Gy 3 PDCD5
0.215873043330093 0.387023123109247 0.205 0.121 1 6Gy_vs_0Gy 3 SOX12
0.21592493894014 1.49595749466241 0.077 0.03 1 6Gy_vs_0Gy 3 KIAA1324L
0.216039702907887 0.481457924967296 0.321 0.227 1 6Gy_vs_0Gy 3 FAM214A
0.216079308518048 -0.241008099503795 0.731 0.742 1 6Gy_vs_0Gy 3 RBMX
0.216156529959845 0.203776743169101 0.462 0.348 1 6Gy_vs_0Gy 3 PARP4
0.21616278497206 -0.37851162325373 0.423 0.5 1 6Gy_vs_0Gy 3 KIFAP3
0.216849119985515 0.547487795302493 0.218 0.136 1 6Gy_vs_0Gy 3 DYRK4
0.216929584037173 -0.615403614285293 0.269 0.364 1 6Gy_vs_0Gy 3 IGSF11
0.217047219438161 0.676529740304233 0.179 0.106 1 6Gy_vs_0Gy 3 AC129803.1
0.217047219438161 0.676529740304233 0.179 0.106 1 6Gy_vs_0Gy 3 SUN2
0.217152393888645 -0.48201619900759 0.256 0.348 1 6Gy_vs_0Gy 3 AL627171.2
0.217270719857999 0.112628855110906 0.949 0.909 1 6Gy_vs_0Gy 3 PHACTR4
0.21748730106302 0.259065503630848 0.872 0.864 1 6Gy_vs_0Gy 3 ELOVL5
0.217564265200294 0.320107659262993 0.628 0.53 1 6Gy_vs_0Gy 3 PIK3C3
0.217619163336826 0.268005547984063 0.359 0.258 1 6Gy_vs_0Gy 3 TMX4
0.217692322734916 0.161090344067551 0.385 0.273 1 6Gy_vs_0Gy 3 RMDN3
0.217796818989046 -0.389106738492929 0.244 0.333 1 6Gy_vs_0Gy 3 LINGO2
0.217897722259535 0.217042288735142 0.949 0.924 1 6Gy_vs_0Gy 3 PDS5A
0.217969541395993 0.306479695798698 0.218 0.136 1 6Gy_vs_0Gy 3 LINC00265
0.21805955943172 0.536599479159757 0.346 0.258 1 6Gy_vs_0Gy 3 UBA3
0.218238980514337 0.665882496104723 0.179 0.106 1 6Gy_vs_0Gy 3 TOMM6
0.218238980514337 0.665882496104723 0.179 0.106 1 6Gy_vs_0Gy 3 CA13
0.218238980514337 0.665882496104723 0.179 0.106 1 6Gy_vs_0Gy 3 LZTS3
0.218269165002115 0.606988807051155 0.179 0.106 1 6Gy_vs_0Gy 3 LYRM1
0.218315277805769 -0.229035457837719 0.795 0.818 1 6Gy_vs_0Gy 3 SLC38A2
0.218353136517039 0.758991900496205 0.141 0.076 1 6Gy_vs_0Gy 3 MFSD9
0.218353136517039 0.758991900496205 0.141 0.076 1 6Gy_vs_0Gy 3 GRAMD1C
0.218353136517039 0.758991900496205 0.141 0.076 1 6Gy_vs_0Gy 3 PPID
0.218353136517039 0.758991900496205 0.141 0.076 1 6Gy_vs_0Gy 3 AC010359.3
0.218353136517039 0.758991900496205 0.141 0.076 1 6Gy_vs_0Gy 3 PFDN6
0.218353136517039 0.758991900496205 0.141 0.076 1 6Gy_vs_0Gy 3 ARMT1
0.218353136517039 0.758991900496205 0.141 0.076 1 6Gy_vs_0Gy 3 ZCRB1
0.218353136517039 0.758991900496205 0.141 0.076 1 6Gy_vs_0Gy 3 GPN3
0.218353136517039 0.758991900496205 0.141 0.076 1 6Gy_vs_0Gy 3 SAP18
0.218353136517039 0.758991900496205 0.141 0.076 1 6Gy_vs_0Gy 3 JMJD7
0.218353136517039 0.758991900496205 0.141 0.076 1 6Gy_vs_0Gy 3 PRR14
0.218353136517039 0.758991900496205 0.141 0.076 1 6Gy_vs_0Gy 3 CMTR2
0.218353136517039 0.758991900496205 0.141 0.076 1 6Gy_vs_0Gy 3 AC099508.2
0.218353136517039 0.758991900496205 0.141 0.076 1 6Gy_vs_0Gy 3 SLC35B1
0.218353136517039 0.758991900496205 0.141 0.076 1 6Gy_vs_0Gy 3 FEM1A
0.218353136517039 0.758991900496205 0.141 0.076 1 6Gy_vs_0Gy 3 NAT14
0.218353136517039 0.758991900496205 0.141 0.076 1 6Gy_vs_0Gy 3 NIPSNAP1
0.218564279381665 0.195091015302879 0.462 0.318 1 6Gy_vs_0Gy 3 WDTC1
0.218576901376865 0.544867095143358 0.449 0.379 1 6Gy_vs_0Gy 3 SRSF6
0.218710165131207 0.174029399775049 0.5 0.364 1 6Gy_vs_0Gy 3 RPL10
0.219514587612205 0.541400465423578 0.372 0.288 1 6Gy_vs_0Gy 3 APOO
0.219734334454751 0.303312416720015 0.397 0.288 1 6Gy_vs_0Gy 3 NUP62
0.219735921001459 0.185256655198303 0.513 0.379 1 6Gy_vs_0Gy 3 KAT7
0.219743999876469 0.495957494662411 0.359 0.258 1 6Gy_vs_0Gy 3 MERTK
0.219790232847481 0.466811149002895 0.449 0.364 1 6Gy_vs_0Gy 3 NUDT4
0.21979741084461 -0.447458976971221 0.269 0.364 1 6Gy_vs_0Gy 3 ARHGEF18
0.220077916187779 0.230297619421794 0.538 0.409 1 6Gy_vs_0Gy 3 SSX2IP
0.220301048201935 0.343954401217361 0.244 0.152 1 6Gy_vs_0Gy 3 TNFRSF11A
0.220728579612469 -0.761840262805235 0.282 0.348 1 6Gy_vs_0Gy 3 EIF3F
0.220783637994013 0.408494653412072 0.615 0.545 1 6Gy_vs_0Gy 3 MYBL1
0.221038085290904 0.289506617194985 0.423 0.303 1 6Gy_vs_0Gy 3 RANBP10
0.22104948514197 0.208299301859795 0.654 0.515 1 6Gy_vs_0Gy 3 UBA1
0.221172146646547 0.371968777386958 0.295 0.197 1 6Gy_vs_0Gy 3 PASK
0.221272902043084 -0.919080004616433 0.051 0.106 1 6Gy_vs_0Gy 3 YPEL5
0.221272902043084 -0.919080004616433 0.051 0.106 1 6Gy_vs_0Gy 3 EIF1B
0.221272902043084 -0.919080004616433 0.051 0.106 1 6Gy_vs_0Gy 3 KIF9
0.221272902043084 -0.919080004616433 0.051 0.106 1 6Gy_vs_0Gy 3 ABHD10
0.221272902043084 -0.919080004616433 0.051 0.106 1 6Gy_vs_0Gy 3 MUC20
0.221272902043084 -0.919080004616433 0.051 0.106 1 6Gy_vs_0Gy 3 SERPINB1
0.221272902043084 -0.919080004616433 0.051 0.106 1 6Gy_vs_0Gy 3 CDC26
0.221272902043084 -0.919080004616433 0.051 0.106 1 6Gy_vs_0Gy 3 AL133330.1
0.221272902043084 -0.919080004616433 0.051 0.106 1 6Gy_vs_0Gy 3 UBXN1
0.221272902043084 -0.919080004616433 0.051 0.106 1 6Gy_vs_0Gy 3 USP35
0.221272902043084 -0.919080004616433 0.051 0.106 1 6Gy_vs_0Gy 3 SHKBP1
0.221272902043084 -0.919080004616433 0.051 0.106 1 6Gy_vs_0Gy 3 GCAT
0.221358449218207 0.659456226945291 0.282 0.197 1 6Gy_vs_0Gy 3 BAG4
0.221358449218207 -0.714939287836207 0.205 0.288 1 6Gy_vs_0Gy 3 PIAS4
0.221459141818897 0.51798380099241 0.269 0.182 1 6Gy_vs_0Gy 3 PPP1R14B
0.22166246033611 0.32930762525296 0.449 0.333 1 6Gy_vs_0Gy 3 PRR5L
0.222061995187772 -0.514026593910211 0.256 0.348 1 6Gy_vs_0Gy 3 HABP4
0.222281003539725 0.252031911776322 0.397 0.288 1 6Gy_vs_0Gy 3 TGFBI
0.222528281520457 0.265951889216088 0.321 0.212 1 6Gy_vs_0Gy 3 COPS6
0.222871869283944 0.31748218985617 0.782 0.697 1 6Gy_vs_0Gy 3 CMSS1
0.223033436757002 0.62148837674627 0.231 0.152 1 6Gy_vs_0Gy 3 NHEJ1
0.223033436757002 0.62148837674627 0.231 0.152 1 6Gy_vs_0Gy 3 YEATS4
0.223220844931172 -0.375937679589903 0.462 0.561 1 6Gy_vs_0Gy 3 ANKRD26
0.223288128574125 0.179698149861741 0.897 0.955 1 6Gy_vs_0Gy 3 RALGAPB
0.223334740993898 0.447047894181465 0.321 0.227 1 6Gy_vs_0Gy 3 IVD
0.223408949044895 1.17402939977505 0.077 0.03 1 6Gy_vs_0Gy 3 AL160006.1
0.223408949044895 1.17402939977505 0.077 0.03 1 6Gy_vs_0Gy 3 FCRLA
0.223408949044895 1.17402939977505 0.077 0.03 1 6Gy_vs_0Gy 3 LHCGR
0.223408949044895 1.17402939977505 0.077 0.03 1 6Gy_vs_0Gy 3 CCDC148
0.223408949044895 1.17402939977505 0.077 0.03 1 6Gy_vs_0Gy 3 KCTD18
0.223408949044895 1.34395440121736 0.077 0.03 1 6Gy_vs_0Gy 3 PROS1
0.223408949044895 1.17402939977505 0.077 0.03 1 6Gy_vs_0Gy 3 AC019163.1
0.223408949044895 1.17402939977505 0.077 0.03 1 6Gy_vs_0Gy 3 SETD9
0.223408949044895 1.17402939977505 0.077 0.03 1 6Gy_vs_0Gy 3 DCUN1D3
0.223408949044895 1.17402939977505 0.077 0.03 1 6Gy_vs_0Gy 3 CCBE1
0.223408949044895 1.17402939977505 0.077 0.03 1 6Gy_vs_0Gy 3 MED16
0.223408949044895 1.17402939977505 0.077 0.03 1 6Gy_vs_0Gy 3 CACTIN
0.223515450851557 0.239617741402626 0.487 0.379 1 6Gy_vs_0Gy 3 PGD
0.223522342127915 -0.270755442897847 0.462 0.561 1 6Gy_vs_0Gy 3 Z94721.1
0.223567330299554 -0.512310121321189 0.551 0.576 1 6Gy_vs_0Gy 3 CDK16
0.223738672241664 0.289506617194985 0.436 0.318 1 6Gy_vs_0Gy 3 USP39
0.22394917794812 0.343954401217361 0.346 0.242 1 6Gy_vs_0Gy 3 TMSB15B.1
0.224182296866127 0.566346822553809 0.218 0.136 1 6Gy_vs_0Gy 3 VCPIP1
0.224254491091082 0.285060712163793 0.615 0.485 1 6Gy_vs_0Gy 3 WDR20
0.22427129500837 0.182490978523245 0.782 0.636 1 6Gy_vs_0Gy 3 CEP295
0.224514706421749 -0.310717071315199 0.692 0.742 1 6Gy_vs_0Gy 3 CLEC16A
0.224528552965729 0.495957494662412 0.269 0.182 1 6Gy_vs_0Gy 3 ANKAR
0.224589821090875 0.758991900496205 0.141 0.076 1 6Gy_vs_0Gy 3 GTPBP8
0.224633494689424 0.652076696579693 0.423 0.348 1 6Gy_vs_0Gy 3 FOSL2
0.224990953842513 0.158599359205443 0.513 0.379 1 6Gy_vs_0Gy 3 DTD1
0.225062852178122 0.351567585327236 0.59 0.485 1 6Gy_vs_0Gy 3 EPB41L4A
0.225237701612245 0.203776743169101 0.538 0.394 1 6Gy_vs_0Gy 3 SMPD4
0.225491967550317 0.589066899053893 0.179 0.106 1 6Gy_vs_0Gy 3 BHLHE40-AS1
0.225491967550317 0.589066899053893 0.179 0.106 1 6Gy_vs_0Gy 3 GRM7-AS3
0.225491967550317 0.589066899053893 0.179 0.106 1 6Gy_vs_0Gy 3 ZNF438
0.225491967550317 0.589066899053893 0.179 0.106 1 6Gy_vs_0Gy 3 AJUBA
0.225491967550317 0.589066899053893 0.179 0.106 1 6Gy_vs_0Gy 3 HSCB
0.225598549644659 0.162347594727413 0.474 0.348 1 6Gy_vs_0Gy 3 SOCS4
0.225667854758221 0.222939000255995 0.397 0.273 1 6Gy_vs_0Gy 3 LARS
0.225711923252445 0.343954401217361 0.205 0.121 1 6Gy_vs_0Gy 3 ZNF564
0.225779452117469 0.25084499682588 0.41 0.288 1 6Gy_vs_0Gy 3 DHX57
0.225782878237669 0.665882496104724 0.436 0.348 1 6Gy_vs_0Gy 3 AR
0.225946623943664 0.224655472845017 0.782 0.742 1 6Gy_vs_0Gy 3 AC118549.1
0.225979631284575 -0.825970600224951 0.051 0.106 1 6Gy_vs_0Gy 3 LRRC75A
0.22597981471348 0.465260697439494 0.333 0.242 1 6Gy_vs_0Gy 3 MARK4
0.225997532846136 0.652076696579693 0.141 0.076 1 6Gy_vs_0Gy 3 AC098484.4
0.225997532846136 0.652076696579693 0.141 0.076 1 6Gy_vs_0Gy 3 LAPTM4B
0.225997532846136 0.652076696579693 0.141 0.076 1 6Gy_vs_0Gy 3 AL158206.1
0.225997532846136 0.652076696579693 0.141 0.076 1 6Gy_vs_0Gy 3 BAG3
0.225997532846136 0.652076696579693 0.141 0.076 1 6Gy_vs_0Gy 3 FAM219B
0.226086372892046 0.113275368695953 0.782 0.712 1 6Gy_vs_0Gy 3 ENO1
0.226148987237616 -0.337223414763098 0.436 0.53 1 6Gy_vs_0Gy 3 ANKRD6
0.226309704022386 0.187449915537371 0.795 0.742 1 6Gy_vs_0Gy 3 CLOCK
0.226528309777936 0.375663260944699 0.577 0.485 1 6Gy_vs_0Gy 3 TAF4
0.22653965980207 0.475198934495614 0.269 0.182 1 6Gy_vs_0Gy 3 TAB1
0.226541677628411 0.463536016970034 0.769 0.788 1 6Gy_vs_0Gy 3 UCHL3
0.226717695582713 0.426416561409334 0.321 0.227 1 6Gy_vs_0Gy 3 HLA-F-AS1
0.22702242406945 0.19110291313399 0.692 0.606 1 6Gy_vs_0Gy 3 SMAD4
0.227023947430108 0.447047894181465 0.513 0.409 1 6Gy_vs_0Gy 3 SRPX2
0.227275975069007 0.216842483314022 0.923 0.864 1 6Gy_vs_0Gy 3 MELK
0.227329816562003 0.598527228302959 0.333 0.258 1 6Gy_vs_0Gy 3 PPP2R3C
0.227364119219013 -0.472333645610251 0.487 0.515 1 6Gy_vs_0Gy 3 DAGLB
0.227440482093483 0.981384321832653 0.077 0.03 1 6Gy_vs_0Gy 3 Z98884.1
0.227440482093483 0.981384321832653 0.077 0.03 1 6Gy_vs_0Gy 3 FBXO44
0.227440482093483 0.981384321832653 0.077 0.03 1 6Gy_vs_0Gy 3 CDC42-IT1
0.227440482093483 0.981384321832653 0.077 0.03 1 6Gy_vs_0Gy 3 FAAH
0.227440482093483 0.981384321832653 0.077 0.03 1 6Gy_vs_0Gy 3 FPGT
0.227440482093483 0.981384321832653 0.077 0.03 1 6Gy_vs_0Gy 3 ARHGAP29-AS1
0.227440482093483 0.981384321832653 0.077 0.03 1 6Gy_vs_0Gy 3 ECM1
0.227440482093483 0.981384321832653 0.077 0.03 1 6Gy_vs_0Gy 3 SEMA6C
0.227440482093483 0.981384321832653 0.077 0.03 1 6Gy_vs_0Gy 3 SNAPIN
0.227440482093483 0.981384321832653 0.077 0.03 1 6Gy_vs_0Gy 3 DUSP7
0.227440482093483 0.981384321832653 0.077 0.03 1 6Gy_vs_0Gy 3 AC093928.1
0.227440482093483 0.981384321832653 0.077 0.03 1 6Gy_vs_0Gy 3 PPM1L
0.227440482093483 0.981384321832653 0.077 0.03 1 6Gy_vs_0Gy 3 ALG3
0.227440482093483 0.981384321832653 0.077 0.03 1 6Gy_vs_0Gy 3 ING2
0.227440482093483 0.981384321832653 0.077 0.03 1 6Gy_vs_0Gy 3 MBLAC2
0.227440482093483 0.981384321832653 0.077 0.03 1 6Gy_vs_0Gy 3 PRR7-AS1
0.227440482093483 0.981384321832653 0.077 0.03 1 6Gy_vs_0Gy 3 ASF1A
0.227440482093483 0.981384321832653 0.077 0.03 1 6Gy_vs_0Gy 3 CCDC170
0.227440482093483 0.981384321832653 0.077 0.03 1 6Gy_vs_0Gy 3 AL133538.1
0.227440482093483 0.981384321832653 0.077 0.03 1 6Gy_vs_0Gy 3 AC007130.1
0.227440482093483 0.981384321832653 0.077 0.03 1 6Gy_vs_0Gy 3 AC004834.1
0.227440482093483 0.981384321832653 0.077 0.03 1 6Gy_vs_0Gy 3 AP003469.2
0.227440482093483 0.981384321832653 0.077 0.03 1 6Gy_vs_0Gy 3 AC090579.1
0.227440482093483 0.981384321832653 0.077 0.03 1 6Gy_vs_0Gy 3 PYCR3
0.227440482093483 0.981384321832653 0.077 0.03 1 6Gy_vs_0Gy 3 AL391117.1
0.227440482093483 0.981384321832653 0.077 0.03 1 6Gy_vs_0Gy 3 FAM214B
0.227440482093483 0.981384321832653 0.077 0.03 1 6Gy_vs_0Gy 3 POLE3
0.227440482093483 0.981384321832653 0.077 0.03 1 6Gy_vs_0Gy 3 AJM1
0.227440482093483 0.981384321832653 0.077 0.03 1 6Gy_vs_0Gy 3 BAMBI
0.227440482093483 0.981384321832653 0.077 0.03 1 6Gy_vs_0Gy 3 ZNF239
0.227440482093483 0.981384321832653 0.077 0.03 1 6Gy_vs_0Gy 3 P4HA3
0.227440482093483 0.981384321832653 0.077 0.03 1 6Gy_vs_0Gy 3 IFT46
0.227440482093483 0.981384321832653 0.077 0.03 1 6Gy_vs_0Gy 3 THYN1
0.227440482093483 0.981384321832653 0.077 0.03 1 6Gy_vs_0Gy 3 PEX5
0.227440482093483 0.981384321832653 0.077 0.03 1 6Gy_vs_0Gy 3 PFKM
0.227440482093483 0.981384321832653 0.077 0.03 1 6Gy_vs_0Gy 3 TBC1D30
0.227440482093483 0.981384321832653 0.077 0.03 1 6Gy_vs_0Gy 3 AC025034.1
0.227440482093483 0.981384321832653 0.077 0.03 1 6Gy_vs_0Gy 3 CFAP54
0.227440482093483 0.981384321832653 0.077 0.03 1 6Gy_vs_0Gy 3 TRMT5
0.227440482093483 0.981384321832653 0.077 0.03 1 6Gy_vs_0Gy 3 AC004828.2
0.227440482093483 0.981384321832653 0.077 0.03 1 6Gy_vs_0Gy 3 EIF3J-DT
0.227440482093483 0.981384321832653 0.077 0.03 1 6Gy_vs_0Gy 3 AC022872.1
0.227440482093483 0.981384321832653 0.077 0.03 1 6Gy_vs_0Gy 3 LINC02244
0.227440482093483 0.981384321832653 0.077 0.03 1 6Gy_vs_0Gy 3 AC008915.2
0.227440482093483 0.981384321832653 0.077 0.03 1 6Gy_vs_0Gy 3 ATXN1L
0.227440482093483 0.981384321832653 0.077 0.03 1 6Gy_vs_0Gy 3 ARLNC1
0.227440482093483 0.981384321832653 0.077 0.03 1 6Gy_vs_0Gy 3 TMEM199
0.227440482093483 0.981384321832653 0.077 0.03 1 6Gy_vs_0Gy 3 SLC46A1
0.227440482093483 0.981384321832653 0.077 0.03 1 6Gy_vs_0Gy 3 VPS25
0.227440482093483 0.981384321832653 0.077 0.03 1 6Gy_vs_0Gy 3 ASB16
0.227440482093483 0.981384321832653 0.077 0.03 1 6Gy_vs_0Gy 3 TRIM47
0.227440482093483 0.981384321832653 0.077 0.03 1 6Gy_vs_0Gy 3 WDR18
0.227440482093483 0.981384321832653 0.077 0.03 1 6Gy_vs_0Gy 3 KCTD15
0.227440482093483 0.981384321832653 0.077 0.03 1 6Gy_vs_0Gy 3 AC008649.2
0.227440482093483 0.981384321832653 0.077 0.03 1 6Gy_vs_0Gy 3 PSG8
0.227440482093483 0.981384321832653 0.077 0.03 1 6Gy_vs_0Gy 3 ZNF230
0.227440482093483 0.981384321832653 0.077 0.03 1 6Gy_vs_0Gy 3 RRAS
0.227440482093483 0.981384321832653 0.077 0.03 1 6Gy_vs_0Gy 3 LENG1
0.227440482093483 0.981384321832653 0.077 0.03 1 6Gy_vs_0Gy 3 RBBP9
0.227440482093483 0.981384321832653 0.077 0.03 1 6Gy_vs_0Gy 3 MRAP
0.227440482093483 0.981384321832653 0.077 0.03 1 6Gy_vs_0Gy 3 CBR3-AS1
0.227440482093483 0.981384321832653 0.077 0.03 1 6Gy_vs_0Gy 3 IFT27
0.227440482093483 0.981384321832653 0.077 0.03 1 6Gy_vs_0Gy 3 PHF21B
0.227440482093483 0.981384321832653 0.077 0.03 1 6Gy_vs_0Gy 3 DIAPH2-AS1
0.227440482093483 0.981384321832653 0.077 0.03 1 6Gy_vs_0Gy 3 CMC4
0.227443306903053 -0.402759169500407 0.462 0.53 1 6Gy_vs_0Gy 3 ATR
0.227479398106664 0.566346822553809 0.295 0.212 1 6Gy_vs_0Gy 3 SPIRE2
0.227596919954503 0.3756632609447 0.269 0.182 1 6Gy_vs_0Gy 3 TIPIN
0.227653684985074 0.343954401217361 0.103 0.045 1 6Gy_vs_0Gy 3 TMEM269
0.227653684985074 0.343954401217361 0.103 0.045 1 6Gy_vs_0Gy 3 ARHGAP33
0.227854770548461 -0.656045598782639 0.179 0.258 1 6Gy_vs_0Gy 3 LFNG
0.22791074945897 -0.183292601647507 0.628 0.697 1 6Gy_vs_0Gy 3 ABCC3
0.227924430125525 0.339615465493024 0.756 0.788 1 6Gy_vs_0Gy 3 ZYG11B
0.228226334954075 0.657112286476992 0.333 0.258 1 6Gy_vs_0Gy 3 IL16
0.228234535840696 -0.260907656941499 0.603 0.636 1 6Gy_vs_0Gy 3 FGFR1OP
0.22891846838008 -0.977973693670001 0.064 0.121 1 6Gy_vs_0Gy 3 GPATCH3
0.22891846838008 -1.11547721741994 0.064 0.121 1 6Gy_vs_0Gy 3 AL033523.1
0.22891846838008 -0.977973693670001 0.064 0.121 1 6Gy_vs_0Gy 3 HIST1H2BJ
0.22891846838008 -1.24100809950379 0.064 0.121 1 6Gy_vs_0Gy 3 HR
0.22891846838008 -0.977973693670001 0.064 0.121 1 6Gy_vs_0Gy 3 ZNF385A
0.22891846838008 -0.977973693670001 0.064 0.121 1 6Gy_vs_0Gy 3 SPRYD7
0.22891846838008 -1.11547721741994 0.064 0.121 1 6Gy_vs_0Gy 3 AL158064.1
0.22891846838008 -0.977973693670001 0.064 0.121 1 6Gy_vs_0Gy 3 PKMYT1
0.228957309628054 0.265951889216088 0.603 0.5 1 6Gy_vs_0Gy 3 URGCP
0.229051778000118 0.321928094887362 0.846 0.788 1 6Gy_vs_0Gy 3 RNF150
0.229345939948203 0.193928957212754 0.538 0.394 1 6Gy_vs_0Gy 3 IER3
0.229530200501654 0.227271421052028 0.846 0.818 1 6Gy_vs_0Gy 3 ECE1
0.229555386666426 0.184476187210165 0.897 0.909 1 6Gy_vs_0Gy 3 HS2ST1
0.229882782787181 0.343954401217361 0.577 0.47 1 6Gy_vs_0Gy 3 SEC22A
0.230052496697737 -0.524801065504386 0.487 0.545 1 6Gy_vs_0Gy 3 PARP1
0.230077169976677 0.343954401217361 0.449 0.348 1 6Gy_vs_0Gy 3 CCDC144A
0.230139131641802 -0.456736790559232 0.615 0.636 1 6Gy_vs_0Gy 3 EIF4A1
0.230239333690999 0.826106096354742 0.308 0.227 1 6Gy_vs_0Gy 3 DOCK4
0.230330307870028 0.616972895623777 0.282 0.197 1 6Gy_vs_0Gy 3 LINC02192
0.230340031511237 0.375149022820955 0.744 0.697 1 6Gy_vs_0Gy 3 AL365295.1
0.23040778178827 0.419505434224538 0.474 0.394 1 6Gy_vs_0Gy 3 ARPP19
0.230492206991718 -0.48893561294738 0.462 0.485 1 6Gy_vs_0Gy 3 TECPR2
0.230932618306311 0.758991900496205 0.397 0.333 1 6Gy_vs_0Gy 3 LTBP1
0.231078205519881 0.785464111857396 0.256 0.167 1 6Gy_vs_0Gy 3 AQP4-AS1
0.231305367124959 0.152193598534577 0.846 0.879 1 6Gy_vs_0Gy 3 GALNT13
0.231369083963603 0.263784052533378 0.744 0.591 1 6Gy_vs_0Gy 3 TTL
0.231462528710182 0.790018796116829 0.346 0.273 1 6Gy_vs_0Gy 3 CCNG2
0.231699312397575 0.371968777386958 0.308 0.212 1 6Gy_vs_0Gy 3 CPNE3
0.231699312397575 0.371968777386958 0.308 0.212 1 6Gy_vs_0Gy 3 TOMM5
0.231793381343348 -0.681580690889776 0.167 0.242 1 6Gy_vs_0Gy 3 ATP5MPL
0.23190478538644 -0.303292377758137 0.538 0.636 1 6Gy_vs_0Gy 3 EXOC2
0.232182840148721 0.366674477717445 0.372 0.273 1 6Gy_vs_0Gy 3 CASTOR2
0.232215601842572 0.244418727666447 0.538 0.409 1 6Gy_vs_0Gy 3 HNRNPDL
0.232418919100784 -0.261185981441425 0.513 0.621 1 6Gy_vs_0Gy 3 TAF1D
0.232568731609017 0.235429944439192 0.359 0.258 1 6Gy_vs_0Gy 3 PEX1
0.232711120083099 0.566346822553809 0.231 0.152 1 6Gy_vs_0Gy 3 CAD
0.232711120083099 0.566346822553809 0.231 0.152 1 6Gy_vs_0Gy 3 MRPS16
0.232964375713667 0.174029399775049 0.141 0.076 1 6Gy_vs_0Gy 3 CSF1
0.232964375713667 0.536599479159757 0.141 0.076 1 6Gy_vs_0Gy 3 SIPA1
0.232964375713667 0.536599479159757 0.141 0.076 1 6Gy_vs_0Gy 3 PIGQ
0.232964375713667 0.536599479159757 0.141 0.076 1 6Gy_vs_0Gy 3 ERCC4
0.232964375713667 0.536599479159757 0.141 0.076 1 6Gy_vs_0Gy 3 EMC6
0.232964375713667 0.536599479159757 0.141 0.076 1 6Gy_vs_0Gy 3 VAT1
0.233015371733737 0.400537929583729 0.397 0.303 1 6Gy_vs_0Gy 3 CCHCR1
0.23335669060734 0.625725369632741 0.295 0.212 1 6Gy_vs_0Gy 3 DARS2
0.233399921557988 0.299560281858908 0.474 0.364 1 6Gy_vs_0Gy 3 RPS3A
0.23363082650822 0.387023123109247 0.449 0.348 1 6Gy_vs_0Gy 3 CYB5R4
0.233904673652903 0.235429944439192 0.359 0.242 1 6Gy_vs_0Gy 3 SLC9A6
0.233912340674646 0.273565073325963 0.423 0.303 1 6Gy_vs_0Gy 3 C1orf35
0.233991859078149 0.244418727666447 0.679 0.606 1 6Gy_vs_0Gy 3 KIF15
0.233996837389267 -1.82597060022495 0.013 0.045 1 6Gy_vs_0Gy 3 DCDC2B
0.233996837389267 -2.41093310094611 0.013 0.045 1 6Gy_vs_0Gy 3 KLRD1
0.234152854133821 0.495957494662411 0.179 0.106 1 6Gy_vs_0Gy 3 RNF31
0.234152854133821 0.495957494662411 0.179 0.106 1 6Gy_vs_0Gy 3 AL035461.2
0.234329033133242 0.15754127698648 0.333 0.227 1 6Gy_vs_0Gy 3 ATG14
0.234423007800641 0.552541023028779 0.282 0.197 1 6Gy_vs_0Gy 3 UBE2F
0.234423007800641 0.552541023028779 0.282 0.197 1 6Gy_vs_0Gy 3 EXOSC3
0.234458894854768 -0.375309191215386 0.346 0.439 1 6Gy_vs_0Gy 3 ACP6
0.234462490249503 0.142212952513384 1 1 1 6Gy_vs_0Gy 3 TRIO
0.234797820701057 0.524526646859182 0.179 0.106 1 6Gy_vs_0Gy 3 ZPBP
0.234797820701057 0.524526646859182 0.179 0.106 1 6Gy_vs_0Gy 3 SLC25A10
0.234797820701057 0.524526646859182 0.179 0.106 1 6Gy_vs_0Gy 3 PPP1R3F
0.234999406334669 0.444883310068142 0.346 0.258 1 6Gy_vs_0Gy 3 MYO10
0.235094848673337 -0.710493382805015 0.154 0.227 1 6Gy_vs_0Gy 3 TMEM175
0.235094848673337 -0.710493382805015 0.154 0.227 1 6Gy_vs_0Gy 3 CERK
0.235094848673337 -0.710493382805015 0.154 0.227 1 6Gy_vs_0Gy 3 RAP2C
0.235210738035816 0.758991900496205 0.077 0.03 1 6Gy_vs_0Gy 3 AKNA
0.235210738035816 0.758991900496205 0.077 0.03 1 6Gy_vs_0Gy 3 AL121845.1
0.235464113359567 0.633461018412346 0.244 0.167 1 6Gy_vs_0Gy 3 NDUFAF7
0.235505381792776 -0.941447817644887 0.09 0.152 1 6Gy_vs_0Gy 3 C2orf68
0.235814898730371 -0.115477217419936 0.769 0.924 1 6Gy_vs_0Gy 3 ZFAND6
0.235841207424407 -0.656045598782639 0.167 0.242 1 6Gy_vs_0Gy 3 ZFYVE27
0.236004374987677 0.393707436414461 0.923 0.939 1 6Gy_vs_0Gy 3 FLRT2
0.236052812657012 0.372809263889546 0.679 0.576 1 6Gy_vs_0Gy 3 NUSAP1
0.23610906517606 0.208794817935726 0.833 0.848 1 6Gy_vs_0Gy 3 RNF38
0.236435573672124 -0.305138436923511 0.538 0.652 1 6Gy_vs_0Gy 3 SCRN1
0.236445141147353 -0.184424571137427 0.744 0.848 1 6Gy_vs_0Gy 3 RAB2A
0.23646816806266 0.138839971312749 0.718 0.606 1 6Gy_vs_0Gy 3 RASSF8
0.236592117268662 0.258562909986717 0.641 0.576 1 6Gy_vs_0Gy 3 TM9SF3
0.23664447299308 0.343954401217361 0.256 0.167 1 6Gy_vs_0Gy 3 CCDC90B
0.236758450344436 -1.56293619439116 0.013 0.045 1 6Gy_vs_0Gy 3 AL109811.1
0.236758450344436 -2.0483630215614 0.013 0.045 1 6Gy_vs_0Gy 3 ERVMER61-1
0.236758450344436 -1.56293619439116 0.013 0.045 1 6Gy_vs_0Gy 3 ZNF860
0.236758450344436 -1.56293619439116 0.013 0.045 1 6Gy_vs_0Gy 3 C1QTNF7
0.236758450344436 -2.41093310094611 0.013 0.045 1 6Gy_vs_0Gy 3 BMPR1B
0.236758450344436 -1.56293619439116 0.013 0.045 1 6Gy_vs_0Gy 3 AC068658.1
0.236758450344436 -1.56293619439116 0.013 0.045 1 6Gy_vs_0Gy 3 DEPTOR
0.236758450344436 -1.56293619439116 0.013 0.045 1 6Gy_vs_0Gy 3 STARD10
0.236758450344436 -1.56293619439116 0.013 0.045 1 6Gy_vs_0Gy 3 CASP1
0.236758450344436 -1.56293619439116 0.013 0.045 1 6Gy_vs_0Gy 3 GPC5
0.236758450344436 -1.56293619439116 0.013 0.045 1 6Gy_vs_0Gy 3 LINC00639
0.236758450344436 -1.56293619439116 0.013 0.045 1 6Gy_vs_0Gy 3 LINC02694
0.236758450344436 -1.56293619439116 0.013 0.045 1 6Gy_vs_0Gy 3 AC087721.1
0.236758450344436 -1.56293619439116 0.013 0.045 1 6Gy_vs_0Gy 3 PYGO1
0.236758450344436 -1.56293619439116 0.013 0.045 1 6Gy_vs_0Gy 3 LAMA1
0.236758450344436 -1.56293619439116 0.013 0.045 1 6Gy_vs_0Gy 3 AL024495.1
0.236758450344436 -1.56293619439116 0.013 0.045 1 6Gy_vs_0Gy 3 NRK
0.236761800278215 -0.592480470005172 0.269 0.333 1 6Gy_vs_0Gy 3 MYO1B
0.236977096061247 0.437063805608843 0.269 0.182 1 6Gy_vs_0Gy 3 RPL7
0.237055131425565 1.13750352374994 0.115 0.061 1 6Gy_vs_0Gy 3 MME
0.23736997104233 -0.825970600224951 0.064 0.121 1 6Gy_vs_0Gy 3 ZFP69B
0.23736997104233 -0.825970600224951 0.064 0.121 1 6Gy_vs_0Gy 3 ARTN
0.23736997104233 -0.825970600224951 0.064 0.121 1 6Gy_vs_0Gy 3 MRPL55
0.23736997104233 -0.825970600224951 0.064 0.121 1 6Gy_vs_0Gy 3 ITM2C
0.23736997104233 -0.825970600224951 0.064 0.121 1 6Gy_vs_0Gy 3 TENM3-AS1
0.23736997104233 -0.825970600224951 0.064 0.121 1 6Gy_vs_0Gy 3 TMEM101
0.23736997104233 -0.825970600224951 0.064 0.121 1 6Gy_vs_0Gy 3 DLGAP4-AS1
0.23736997104233 -0.825970600224951 0.064 0.121 1 6Gy_vs_0Gy 3 AC231533.1
0.237519006514057 -0.538394010128366 0.615 0.621 1 6Gy_vs_0Gy 3 CAMK2A
0.237526257872316 0.529510054373438 0.295 0.212 1 6Gy_vs_0Gy 3 ERLIN1
0.237582673856027 0.547487795302493 0.231 0.152 1 6Gy_vs_0Gy 3 ZNF322
0.237582673856027 0.547487795302493 0.231 0.152 1 6Gy_vs_0Gy 3 MYORG
0.237613881323596 0.40284809027093 0.282 0.197 1 6Gy_vs_0Gy 3 EMC1-AS1
0.23768439324603 0.282553856553218 0.256 0.167 1 6Gy_vs_0Gy 3 MTMR14
0.23768439324603 0.282553856553218 0.256 0.167 1 6Gy_vs_0Gy 3 NOLC1
0.237827890592507 -0.584962500721156 0.167 0.242 1 6Gy_vs_0Gy 3 EYA1
0.237840720628605 0.396421821111497 0.321 0.227 1 6Gy_vs_0Gy 3 RBM8A
0.237858014774403 0.219409303279058 0.897 0.833 1 6Gy_vs_0Gy 3 ARFGEF1
0.23846245503839 0.218423519133502 0.833 0.758 1 6Gy_vs_0Gy 3 TMEM181
0.238469010510171 0.322892785689531 0.359 0.258 1 6Gy_vs_0Gy 3 CIAO1
0.238494099605993 0.343954401217361 0.359 0.258 1 6Gy_vs_0Gy 3 MOB1A
0.238544280497805 -0.549130394866127 0.218 0.303 1 6Gy_vs_0Gy 3 GAN
0.238840110210089 -1.13409289558728 0.077 0.136 1 6Gy_vs_0Gy 3 IFI44
0.238840110210089 -0.893084796083488 0.077 0.136 1 6Gy_vs_0Gy 3 PPIC
0.238840110210089 -0.893084796083488 0.077 0.136 1 6Gy_vs_0Gy 3 GALT
0.238840110210089 -0.893084796083488 0.077 0.136 1 6Gy_vs_0Gy 3 KRT10
0.238924553853682 0.676529740304233 0.192 0.121 1 6Gy_vs_0Gy 3 CPOX
0.238924553853682 0.676529740304233 0.192 0.121 1 6Gy_vs_0Gy 3 LAMTOR4
0.238924553853682 0.676529740304233 0.192 0.121 1 6Gy_vs_0Gy 3 DPM2
0.239018873435337 0.411068597075898 0.269 0.182 1 6Gy_vs_0Gy 3 LMAN2L
0.239069483649196 0.411068597075898 0.526 0.424 1 6Gy_vs_0Gy 3 LAMB1
0.239148325709087 -0.207060767580457 0.795 0.879 1 6Gy_vs_0Gy 3 SRRM2
0.23915639427712 0.566346822553809 0.077 0.03 1 6Gy_vs_0Gy 3 AL513217.1
0.23915639427712 0.566346822553809 0.077 0.03 1 6Gy_vs_0Gy 3 MON1A
0.23915639427712 0.566346822553809 0.077 0.03 1 6Gy_vs_0Gy 3 EBLN2
0.23915639427712 0.566346822553809 0.077 0.03 1 6Gy_vs_0Gy 3 AC053545.1
0.23915639427712 0.566346822553809 0.077 0.03 1 6Gy_vs_0Gy 3 GFRA1
0.23915639427712 0.566346822553809 0.077 0.03 1 6Gy_vs_0Gy 3 AL158801.3
0.23915639427712 0.566346822553809 0.077 0.03 1 6Gy_vs_0Gy 3 ZNF646
0.23915639427712 0.566346822553809 0.077 0.03 1 6Gy_vs_0Gy 3 NOB1
0.23915639427712 0.566346822553809 0.077 0.03 1 6Gy_vs_0Gy 3 DLGAP1-AS2
0.23915639427712 0.566346822553809 0.077 0.03 1 6Gy_vs_0Gy 3 PLPP2
0.23915639427712 0.566346822553809 0.077 0.03 1 6Gy_vs_0Gy 3 C1QTNF6
0.23915639427712 0.566346822553809 0.077 0.03 1 6Gy_vs_0Gy 3 GPKOW
0.23915639427712 0.566346822553809 0.077 0.03 1 6Gy_vs_0Gy 3 ZCCHC18
0.23919481653258 -0.781576480866498 0.128 0.197 1 6Gy_vs_0Gy 3 ZNF169
0.23919481653258 -0.781576480866498 0.128 0.197 1 6Gy_vs_0Gy 3 SFXN4
0.23919481653258 -0.781576480866498 0.128 0.197 1 6Gy_vs_0Gy 3 SKA1
0.23933007954477 0.465260697439494 0.333 0.242 1 6Gy_vs_0Gy 3 DCAF17
0.239359832308035 0.541400465423578 0.333 0.242 1 6Gy_vs_0Gy 3 SNX10
0.239476017007129 0.139813684437136 0.962 0.97 1 6Gy_vs_0Gy 3 PPP1R12A
0.239584016239105 -1.2410080995038 0.013 0.045 1 6Gy_vs_0Gy 3 ESPN
0.239584016239105 -1.2410080995038 0.013 0.045 1 6Gy_vs_0Gy 3 FBXO6
0.239584016239105 -1.2410080995038 0.013 0.045 1 6Gy_vs_0Gy 3 LRIG2-DT
0.239584016239105 -1.2410080995038 0.013 0.045 1 6Gy_vs_0Gy 3 WARS2-IT1
0.239584016239105 -1.2410080995038 0.013 0.045 1 6Gy_vs_0Gy 3 AL450992.2
0.239584016239105 -1.2410080995038 0.013 0.045 1 6Gy_vs_0Gy 3 AL358472.4
0.239584016239105 -1.2410080995038 0.013 0.045 1 6Gy_vs_0Gy 3 TDRD10
0.239584016239105 -1.2410080995038 0.013 0.045 1 6Gy_vs_0Gy 3 NHLH1
0.239584016239105 -1.2410080995038 0.013 0.045 1 6Gy_vs_0Gy 3 AL645504.1
0.239584016239105 -1.2410080995038 0.013 0.045 1 6Gy_vs_0Gy 3 LINC02775
0.239584016239105 -1.2410080995038 0.013 0.045 1 6Gy_vs_0Gy 3 LRRTM4
0.239584016239105 -1.2410080995038 0.013 0.045 1 6Gy_vs_0Gy 3 FKBP7
0.239584016239105 -1.2410080995038 0.013 0.045 1 6Gy_vs_0Gy 3 AC067956.1
0.239584016239105 -1.2410080995038 0.013 0.045 1 6Gy_vs_0Gy 3 FOXP1-AS1
0.239584016239105 -1.2410080995038 0.013 0.045 1 6Gy_vs_0Gy 3 LINC02008
0.239584016239105 -1.2410080995038 0.013 0.045 1 6Gy_vs_0Gy 3 AC107204.1
0.239584016239105 -1.2410080995038 0.013 0.045 1 6Gy_vs_0Gy 3 COL8A1
0.239584016239105 -1.2410080995038 0.013 0.045 1 6Gy_vs_0Gy 3 AC068633.1
0.239584016239105 -1.2410080995038 0.013 0.045 1 6Gy_vs_0Gy 3 AC078816.1
0.239584016239105 -1.2410080995038 0.013 0.045 1 6Gy_vs_0Gy 3 ARL9
0.239584016239105 -1.2410080995038 0.013 0.045 1 6Gy_vs_0Gy 3 AC092353.1
0.239584016239105 -1.2410080995038 0.013 0.045 1 6Gy_vs_0Gy 3 SMN1
0.239584016239105 -1.2410080995038 0.013 0.045 1 6Gy_vs_0Gy 3 AC010595.1
0.239584016239105 -1.2410080995038 0.013 0.045 1 6Gy_vs_0Gy 3 CETN3
0.239584016239105 -1.2410080995038 0.013 0.045 1 6Gy_vs_0Gy 3 POU5F2
0.239584016239105 -1.2410080995038 0.013 0.045 1 6Gy_vs_0Gy 3 AC116428.1
0.239584016239105 -1.2410080995038 0.013 0.045 1 6Gy_vs_0Gy 3 AC010226.1
0.239584016239105 -1.2410080995038 0.013 0.045 1 6Gy_vs_0Gy 3 AL590004.3
0.239584016239105 -1.2410080995038 0.013 0.045 1 6Gy_vs_0Gy 3 HCG27
0.239584016239105 -1.2410080995038 0.013 0.045 1 6Gy_vs_0Gy 3 TARID
0.239584016239105 -1.2410080995038 0.013 0.045 1 6Gy_vs_0Gy 3 RADIL
0.239584016239105 -1.2410080995038 0.013 0.045 1 6Gy_vs_0Gy 3 AC079804.3
0.239584016239105 -1.2410080995038 0.013 0.045 1 6Gy_vs_0Gy 3 AC010132.4
0.239584016239105 -1.2410080995038 0.013 0.045 1 6Gy_vs_0Gy 3 AC005008.2
0.239584016239105 -1.2410080995038 0.013 0.045 1 6Gy_vs_0Gy 3 SAMD9L
0.239584016239105 -1.2410080995038 0.013 0.045 1 6Gy_vs_0Gy 3 AC073320.1
0.239584016239105 -1.2410080995038 0.013 0.045 1 6Gy_vs_0Gy 3 AC073878.1
0.239584016239105 -1.2410080995038 0.013 0.045 1 6Gy_vs_0Gy 3 AF131215.2
0.239584016239105 -1.2410080995038 0.013 0.045 1 6Gy_vs_0Gy 3 CLVS1
0.239584016239105 -1.2410080995038 0.013 0.045 1 6Gy_vs_0Gy 3 AC120053.1
0.239584016239105 -1.2410080995038 0.013 0.045 1 6Gy_vs_0Gy 3 AC023632.2
0.239584016239105 -1.2410080995038 0.013 0.045 1 6Gy_vs_0Gy 3 MAFA-AS1
0.239584016239105 -1.2410080995038 0.013 0.045 1 6Gy_vs_0Gy 3 DNAI1
0.239584016239105 -1.2410080995038 0.013 0.045 1 6Gy_vs_0Gy 3 PIP5K1B
0.239584016239105 -1.2410080995038 0.013 0.045 1 6Gy_vs_0Gy 3 AL691447.2
0.239584016239105 -1.2410080995038 0.013 0.045 1 6Gy_vs_0Gy 3 COL27A1
0.239584016239105 -1.2410080995038 0.013 0.045 1 6Gy_vs_0Gy 3 DLG5-AS1
0.239584016239105 -1.2410080995038 0.013 0.045 1 6Gy_vs_0Gy 3 SH2D4B
0.239584016239105 -1.2410080995038 0.013 0.045 1 6Gy_vs_0Gy 3 PKP3
0.239584016239105 -1.2410080995038 0.013 0.045 1 6Gy_vs_0Gy 3 AC022762.1
0.239584016239105 -1.2410080995038 0.013 0.045 1 6Gy_vs_0Gy 3 DTX4
0.239584016239105 -1.2410080995038 0.013 0.045 1 6Gy_vs_0Gy 3 AP002490.1
0.239584016239105 -1.2410080995038 0.013 0.045 1 6Gy_vs_0Gy 3 USP2-AS1
0.239584016239105 -1.2410080995038 0.013 0.045 1 6Gy_vs_0Gy 3 SPA17
0.239584016239105 -1.2410080995038 0.013 0.045 1 6Gy_vs_0Gy 3 LINC02367
0.239584016239105 -1.2410080995038 0.013 0.045 1 6Gy_vs_0Gy 3 ZNF641
0.239584016239105 -1.2410080995038 0.013 0.045 1 6Gy_vs_0Gy 3 CACNB3
0.239584016239105 -1.2410080995038 0.013 0.045 1 6Gy_vs_0Gy 3 FAIM2
0.239584016239105 -1.2410080995038 0.013 0.045 1 6Gy_vs_0Gy 3 AC078955.1
0.239584016239105 -1.2410080995038 0.013 0.045 1 6Gy_vs_0Gy 3 AC009731.1
0.239584016239105 -1.2410080995038 0.013 0.045 1 6Gy_vs_0Gy 3 PITPNM2
0.239584016239105 -1.2410080995038 0.013 0.045 1 6Gy_vs_0Gy 3 NEK3
0.239584016239105 -1.2410080995038 0.013 0.045 1 6Gy_vs_0Gy 3 AL135878.1
0.239584016239105 -1.2410080995038 0.013 0.045 1 6Gy_vs_0Gy 3 AL139022.1
0.239584016239105 -1.2410080995038 0.013 0.045 1 6Gy_vs_0Gy 3 SERPINA1
0.239584016239105 -1.2410080995038 0.013 0.045 1 6Gy_vs_0Gy 3 DNAH3
0.239584016239105 -1.2410080995038 0.013 0.045 1 6Gy_vs_0Gy 3 ITFG1-AS1
0.239584016239105 -1.2410080995038 0.013 0.045 1 6Gy_vs_0Gy 3 CTRL
0.239584016239105 -1.2410080995038 0.013 0.045 1 6Gy_vs_0Gy 3 AC090617.4
0.239584016239105 -1.2410080995038 0.013 0.045 1 6Gy_vs_0Gy 3 MYO15A
0.239584016239105 -1.2410080995038 0.013 0.045 1 6Gy_vs_0Gy 3 AC091180.5
0.239584016239105 -1.2410080995038 0.013 0.045 1 6Gy_vs_0Gy 3 PICART1
0.239584016239105 -1.2410080995038 0.013 0.045 1 6Gy_vs_0Gy 3 C17orf67
0.239584016239105 -1.2410080995038 0.013 0.045 1 6Gy_vs_0Gy 3 LINC00683
0.239584016239105 -1.2410080995038 0.013 0.045 1 6Gy_vs_0Gy 3 ATP8B3
0.239584016239105 -1.2410080995038 0.013 0.045 1 6Gy_vs_0Gy 3 ANKRD24
0.239584016239105 -1.2410080995038 0.013 0.045 1 6Gy_vs_0Gy 3 SLC25A23
0.239584016239105 -1.2410080995038 0.013 0.045 1 6Gy_vs_0Gy 3 CNTD2
0.239584016239105 -1.2410080995038 0.013 0.045 1 6Gy_vs_0Gy 3 SLC8A2
0.239584016239105 -1.2410080995038 0.013 0.045 1 6Gy_vs_0Gy 3 DBP
0.239584016239105 -1.2410080995038 0.013 0.045 1 6Gy_vs_0Gy 3 ABALON
0.239584016239105 -1.2410080995038 0.013 0.045 1 6Gy_vs_0Gy 3 SLA2
0.239584016239105 -1.2410080995038 0.013 0.045 1 6Gy_vs_0Gy 3 SCARF2
0.239584016239105 -1.2410080995038 0.013 0.045 1 6Gy_vs_0Gy 3 NHS-AS1
0.239584016239105 -1.2410080995038 0.013 0.045 1 6Gy_vs_0Gy 3 ITGB1BP2
0.239584016239105 -1.2410080995038 0.013 0.045 1 6Gy_vs_0Gy 3 PCDH11X
0.239584016239105 -1.2410080995038 0.013 0.045 1 6Gy_vs_0Gy 3 AC245140.2
0.2395871595104 -0.825970600224951 0.115 0.182 1 6Gy_vs_0Gy 3 DOK3
0.239617958647868 -0.62567194973912 0.385 0.424 1 6Gy_vs_0Gy 3 ATP6V1D
0.239682981659357 1.34395440121736 0.051 0.015 1 6Gy_vs_0Gy 3 EPHB2
0.239682981659357 1.34395440121736 0.051 0.015 1 6Gy_vs_0Gy 3 VAV3-AS1
0.239682981659357 1.34395440121736 0.051 0.015 1 6Gy_vs_0Gy 3 AL360270.2
0.239682981659357 1.34395440121736 0.051 0.015 1 6Gy_vs_0Gy 3 WNT9A
0.239682981659357 1.34395440121736 0.051 0.015 1 6Gy_vs_0Gy 3 AC019118.2
0.239682981659357 1.34395440121736 0.051 0.015 1 6Gy_vs_0Gy 3 AC012442.2
0.239682981659357 1.34395440121736 0.051 0.015 1 6Gy_vs_0Gy 3 AC009495.1
0.239682981659357 1.34395440121736 0.051 0.015 1 6Gy_vs_0Gy 3 AC018809.2
0.239682981659357 1.56634682255381 0.051 0.015 1 6Gy_vs_0Gy 3 DNAH5
0.239682981659357 1.34395440121736 0.051 0.015 1 6Gy_vs_0Gy 3 FAM217A
0.239682981659357 1.34395440121736 0.051 0.015 1 6Gy_vs_0Gy 3 FAM107B
0.239682981659357 1.56634682255381 0.051 0.015 1 6Gy_vs_0Gy 3 DCDC1
0.239682981659357 1.56634682255381 0.051 0.015 1 6Gy_vs_0Gy 3 SLC35F4
0.239890486612371 0.309188983056685 0.423 0.333 1 6Gy_vs_0Gy 3 SSBP1
0.240178252054938 0.293328328147393 0.41 0.303 1 6Gy_vs_0Gy 3 ZNF398
0.240449692259822 0.348707931187996 0.833 0.742 1 6Gy_vs_0Gy 3 TRAK1
0.24070506234935 -0.644363793735004 0.372 0.424 1 6Gy_vs_0Gy 3 EIPR1
0.240934897210442 0.112628855110906 0.962 0.773 1 6Gy_vs_0Gy 3 MPDZ
0.240958512579152 0.149781853528372 0.526 0.439 1 6Gy_vs_0Gy 3 WDR41
0.241188322300866 0.566346822553809 0.359 0.288 1 6Gy_vs_0Gy 3 MBTPS2
0.241297502404161 0.146015023605452 0.667 0.5 1 6Gy_vs_0Gy 3 HNRNPUL1
0.241456621646455 0.858527574047119 0.154 0.091 1 6Gy_vs_0Gy 3 SNHG26
0.241456621646455 0.951636978438601 0.154 0.091 1 6Gy_vs_0Gy 3 ICAM1
0.24171672973254 0.280529021075728 0.718 0.621 1 6Gy_vs_0Gy 3 ZNF347
0.241845432561654 0.680989388494932 0.5 0.439 1 6Gy_vs_0Gy 3 LINC02163
0.242044139886635 0.459431618637297 0.141 0.076 1 6Gy_vs_0Gy 3 LINC01909
0.242076460481585 0.515720749483841 0.449 0.364 1 6Gy_vs_0Gy 3 ATP10D
0.242175795547603 -0.479794959090911 0.449 0.545 1 6Gy_vs_0Gy 3 HMGN2
0.242261429914232 1.92891690193852 0.051 0.015 1 6Gy_vs_0Gy 3 CTSV
0.24226613368116 1.08091999538357 0.051 0.015 1 6Gy_vs_0Gy 3 AGMAT
0.24226613368116 1.08091999538357 0.051 0.015 1 6Gy_vs_0Gy 3 AL451070.1
0.24226613368116 1.08091999538357 0.051 0.015 1 6Gy_vs_0Gy 3 AL390242.1
0.24226613368116 1.08091999538357 0.051 0.015 1 6Gy_vs_0Gy 3 CCDC181
0.24226613368116 1.08091999538357 0.051 0.015 1 6Gy_vs_0Gy 3 ERLNC1
0.24226613368116 1.08091999538357 0.051 0.015 1 6Gy_vs_0Gy 3 CD55
0.24226613368116 1.08091999538357 0.051 0.015 1 6Gy_vs_0Gy 3 GJC2
0.24226613368116 1.08091999538357 0.051 0.015 1 6Gy_vs_0Gy 3 AC068286.2
0.24226613368116 1.08091999538357 0.051 0.015 1 6Gy_vs_0Gy 3 HS1BP3
0.24226613368116 1.08091999538357 0.051 0.015 1 6Gy_vs_0Gy 3 AC104781.2
0.24226613368116 1.08091999538357 0.051 0.015 1 6Gy_vs_0Gy 3 ADD2
0.24226613368116 1.08091999538357 0.051 0.015 1 6Gy_vs_0Gy 3 AC074008.1
0.24226613368116 1.08091999538357 0.051 0.015 1 6Gy_vs_0Gy 3 ITPRIPL1
0.24226613368116 1.08091999538357 0.051 0.015 1 6Gy_vs_0Gy 3 TMEM177
0.24226613368116 1.08091999538357 0.051 0.015 1 6Gy_vs_0Gy 3 CCDC115
0.24226613368116 1.08091999538357 0.051 0.015 1 6Gy_vs_0Gy 3 LINC01963
0.24226613368116 1.08091999538357 0.051 0.015 1 6Gy_vs_0Gy 3 TTC21A
0.24226613368116 1.08091999538357 0.051 0.015 1 6Gy_vs_0Gy 3 NAA80
0.24226613368116 1.08091999538357 0.051 0.015 1 6Gy_vs_0Gy 3 AC012467.2
0.24226613368116 1.08091999538357 0.051 0.015 1 6Gy_vs_0Gy 3 AC097634.1
0.24226613368116 1.08091999538357 0.051 0.015 1 6Gy_vs_0Gy 3 NMNAT3
0.24226613368116 1.08091999538357 0.051 0.015 1 6Gy_vs_0Gy 3 LINC02006
0.24226613368116 1.08091999538357 0.051 0.015 1 6Gy_vs_0Gy 3 AC080013.1
0.24226613368116 1.08091999538357 0.051 0.015 1 6Gy_vs_0Gy 3 AC253576.2
0.24226613368116 1.08091999538357 0.051 0.015 1 6Gy_vs_0Gy 3 USP46-AS1
0.24226613368116 1.08091999538357 0.051 0.015 1 6Gy_vs_0Gy 3 AC073840.1
0.24226613368116 1.08091999538357 0.051 0.015 1 6Gy_vs_0Gy 3 HSD17B11
0.24226613368116 1.08091999538357 0.051 0.015 1 6Gy_vs_0Gy 3 AP002026.1
0.24226613368116 1.08091999538357 0.051 0.015 1 6Gy_vs_0Gy 3 TRPC3
0.24226613368116 1.08091999538357 0.051 0.015 1 6Gy_vs_0Gy 3 NR3C2
0.24226613368116 1.08091999538357 0.051 0.015 1 6Gy_vs_0Gy 3 AC097534.1
0.24226613368116 1.08091999538357 0.051 0.015 1 6Gy_vs_0Gy 3 TRIML2
0.24226613368116 1.08091999538357 0.051 0.015 1 6Gy_vs_0Gy 3 AC010260.1
0.24226613368116 1.08091999538357 0.051 0.015 1 6Gy_vs_0Gy 3 MEF2C
0.24226613368116 1.08091999538357 0.051 0.015 1 6Gy_vs_0Gy 3 MCTP1
0.24226613368116 1.08091999538357 0.051 0.015 1 6Gy_vs_0Gy 3 GLRX
0.24226613368116 1.08091999538357 0.051 0.015 1 6Gy_vs_0Gy 3 PCDHB15
0.24226613368116 1.08091999538357 0.051 0.015 1 6Gy_vs_0Gy 3 PCDHGA4
0.24226613368116 1.08091999538357 0.051 0.015 1 6Gy_vs_0Gy 3 RELL2
0.24226613368116 1.08091999538357 0.051 0.015 1 6Gy_vs_0Gy 3 AC026689.1
0.24226613368116 1.08091999538357 0.051 0.015 1 6Gy_vs_0Gy 3 DXO
0.24226613368116 1.08091999538357 0.051 0.015 1 6Gy_vs_0Gy 3 ZBTB22
0.24226613368116 1.08091999538357 0.051 0.015 1 6Gy_vs_0Gy 3 PIM1
0.24226613368116 1.08091999538357 0.051 0.015 1 6Gy_vs_0Gy 3 AL512422.1
0.24226613368116 1.08091999538357 0.051 0.015 1 6Gy_vs_0Gy 3 CALHM5
0.24226613368116 1.08091999538357 0.051 0.015 1 6Gy_vs_0Gy 3 ZC2HC1B
0.24226613368116 1.08091999538357 0.051 0.015 1 6Gy_vs_0Gy 3 AL354892.3
0.24226613368116 1.08091999538357 0.051 0.015 1 6Gy_vs_0Gy 3 AC073333.1
0.24226613368116 1.08091999538357 0.051 0.015 1 6Gy_vs_0Gy 3 EGFR-AS1
0.24226613368116 1.08091999538357 0.051 0.015 1 6Gy_vs_0Gy 3 AC006019.1
0.24226613368116 1.08091999538357 0.051 0.015 1 6Gy_vs_0Gy 3 AC145124.1
0.24226613368116 1.08091999538357 0.051 0.015 1 6Gy_vs_0Gy 3 DOCK5
0.24226613368116 1.08091999538357 0.051 0.015 1 6Gy_vs_0Gy 3 MAMDC2-AS1
0.24226613368116 1.08091999538357 0.051 0.015 1 6Gy_vs_0Gy 3 AL158154.3
0.24226613368116 1.08091999538357 0.051 0.015 1 6Gy_vs_0Gy 3 PIP5KL1
0.24226613368116 1.08091999538357 0.051 0.015 1 6Gy_vs_0Gy 3 CAMK1D
0.24226613368116 1.08091999538357 0.051 0.015 1 6Gy_vs_0Gy 3 HACD1
0.24226613368116 1.08091999538357 0.051 0.015 1 6Gy_vs_0Gy 3 MIR1915HG
0.24226613368116 1.08091999538357 0.051 0.015 1 6Gy_vs_0Gy 3 GAD2
0.24226613368116 1.08091999538357 0.051 0.015 1 6Gy_vs_0Gy 3 AL353796.1
0.24226613368116 1.08091999538357 0.051 0.015 1 6Gy_vs_0Gy 3 CH25H
0.24226613368116 1.08091999538357 0.051 0.015 1 6Gy_vs_0Gy 3 IFIT5
0.24226613368116 1.08091999538357 0.051 0.015 1 6Gy_vs_0Gy 3 AL157400.3
0.24226613368116 1.08091999538357 0.051 0.015 1 6Gy_vs_0Gy 3 AL391684.1
0.24226613368116 1.08091999538357 0.051 0.015 1 6Gy_vs_0Gy 3 MFSD13A
0.24226613368116 1.08091999538357 0.051 0.015 1 6Gy_vs_0Gy 3 LINC00294
0.24226613368116 1.08091999538357 0.051 0.015 1 6Gy_vs_0Gy 3 RAPSN
0.24226613368116 1.08091999538357 0.051 0.015 1 6Gy_vs_0Gy 3 LBHD1
0.24226613368116 1.08091999538357 0.051 0.015 1 6Gy_vs_0Gy 3 CSKMT
0.24226613368116 1.08091999538357 0.051 0.015 1 6Gy_vs_0Gy 3 C11orf95
0.24226613368116 1.08091999538357 0.051 0.015 1 6Gy_vs_0Gy 3 SPTBN2
0.24226613368116 1.08091999538357 0.051 0.015 1 6Gy_vs_0Gy 3 NUDT8
0.24226613368116 1.08091999538357 0.051 0.015 1 6Gy_vs_0Gy 3 AP003059.1
0.24226613368116 1.08091999538357 0.051 0.015 1 6Gy_vs_0Gy 3 TMPRSS5
0.24226613368116 1.08091999538357 0.051 0.015 1 6Gy_vs_0Gy 3 AP003486.1
0.24226613368116 1.08091999538357 0.051 0.015 1 6Gy_vs_0Gy 3 DDN-AS1
0.24226613368116 1.08091999538357 0.051 0.015 1 6Gy_vs_0Gy 3 AAAS
0.24226613368116 1.08091999538357 0.051 0.015 1 6Gy_vs_0Gy 3 TARBP2
0.24226613368116 1.08091999538357 0.051 0.015 1 6Gy_vs_0Gy 3 LINC02456
0.24226613368116 1.08091999538357 0.051 0.015 1 6Gy_vs_0Gy 3 AC069234.1
0.24226613368116 1.08091999538357 0.051 0.015 1 6Gy_vs_0Gy 3 DIABLO
0.24226613368116 1.08091999538357 0.051 0.015 1 6Gy_vs_0Gy 3 PAN3-AS1
0.24226613368116 1.08091999538357 0.051 0.015 1 6Gy_vs_0Gy 3 SERP2
0.24226613368116 1.08091999538357 0.051 0.015 1 6Gy_vs_0Gy 3 AL359397.2
0.24226613368116 1.08091999538357 0.051 0.015 1 6Gy_vs_0Gy 3 TMEM121
0.24226613368116 1.08091999538357 0.051 0.015 1 6Gy_vs_0Gy 3 AC068724.3
0.24226613368116 1.08091999538357 0.051 0.015 1 6Gy_vs_0Gy 3 SCAMP5
0.24226613368116 1.08091999538357 0.051 0.015 1 6Gy_vs_0Gy 3 AC027808.2
0.24226613368116 1.08091999538357 0.051 0.015 1 6Gy_vs_0Gy 3 AC020663.3
0.24226613368116 1.08091999538357 0.051 0.015 1 6Gy_vs_0Gy 3 SNN
0.24226613368116 1.08091999538357 0.051 0.015 1 6Gy_vs_0Gy 3 AC087564.1
0.24226613368116 1.08091999538357 0.051 0.015 1 6Gy_vs_0Gy 3 PMFBP1
0.24226613368116 1.08091999538357 0.051 0.015 1 6Gy_vs_0Gy 3 AC116667.1
0.24226613368116 1.08091999538357 0.051 0.015 1 6Gy_vs_0Gy 3 AC092139.1
0.24226613368116 1.08091999538357 0.051 0.015 1 6Gy_vs_0Gy 3 TMEM256
0.24226613368116 1.08091999538357 0.051 0.015 1 6Gy_vs_0Gy 3 ZNF624
0.24226613368116 1.08091999538357 0.051 0.015 1 6Gy_vs_0Gy 3 MRPL10
0.24226613368116 1.08091999538357 0.051 0.015 1 6Gy_vs_0Gy 3 AC091133.1
0.24226613368116 1.08091999538357 0.051 0.015 1 6Gy_vs_0Gy 3 AC025048.2
0.24226613368116 1.08091999538357 0.051 0.015 1 6Gy_vs_0Gy 3 AC006270.1
0.24226613368116 1.08091999538357 0.051 0.015 1 6Gy_vs_0Gy 3 AC016168.2
0.24226613368116 1.08091999538357 0.051 0.015 1 6Gy_vs_0Gy 3 AP006565.1
0.24226613368116 1.08091999538357 0.051 0.015 1 6Gy_vs_0Gy 3 KLF16
0.24226613368116 1.08091999538357 0.051 0.015 1 6Gy_vs_0Gy 3 ANGPTL4
0.24226613368116 1.08091999538357 0.051 0.015 1 6Gy_vs_0Gy 3 RAB11B-AS1
0.24226613368116 1.08091999538357 0.051 0.015 1 6Gy_vs_0Gy 3 CCDC159
0.24226613368116 1.08091999538357 0.051 0.015 1 6Gy_vs_0Gy 3 AC004257.1
0.24226613368116 1.08091999538357 0.051 0.015 1 6Gy_vs_0Gy 3 OCEL1
0.24226613368116 1.08091999538357 0.051 0.015 1 6Gy_vs_0Gy 3 AC008761.1
0.24226613368116 1.08091999538357 0.051 0.015 1 6Gy_vs_0Gy 3 CRLF1
0.24226613368116 1.08091999538357 0.051 0.015 1 6Gy_vs_0Gy 3 PLEKHF1
0.24226613368116 1.08091999538357 0.051 0.015 1 6Gy_vs_0Gy 3 TMEM143
0.24226613368116 1.08091999538357 0.051 0.015 1 6Gy_vs_0Gy 3 AC245884.8
0.24226613368116 1.08091999538357 0.051 0.015 1 6Gy_vs_0Gy 3 AL035252.3
0.24226613368116 1.08091999538357 0.051 0.015 1 6Gy_vs_0Gy 3 FO393401.1
0.24226613368116 1.08091999538357 0.051 0.015 1 6Gy_vs_0Gy 3 USP18
0.24226613368116 1.08091999538357 0.051 0.015 1 6Gy_vs_0Gy 3 SERPIND1
0.24226613368116 1.08091999538357 0.051 0.015 1 6Gy_vs_0Gy 3 TNFRSF13C
0.24226613368116 1.08091999538357 0.051 0.015 1 6Gy_vs_0Gy 3 TYMP
0.24226613368116 1.08091999538357 0.051 0.015 1 6Gy_vs_0Gy 3 SLC38A5
0.24226613368116 1.08091999538357 0.051 0.015 1 6Gy_vs_0Gy 3 NLGN3
0.24226613368116 1.08091999538357 0.051 0.015 1 6Gy_vs_0Gy 3 TCEAL8
0.24226613368116 1.08091999538357 0.051 0.015 1 6Gy_vs_0Gy 3 TSC22D3
0.24226613368116 1.08091999538357 0.051 0.015 1 6Gy_vs_0Gy 3 AMOT
0.24236461044769 -0.224035020900081 0.821 0.879 1 6Gy_vs_0Gy 3 ABHD12
0.242403796177565 -1.2410080995038 0.013 0.045 1 6Gy_vs_0Gy 3 CARD18
0.242552960234518 0.51798380099241 0.231 0.152 1 6Gy_vs_0Gy 3 SLC7A5
0.242708032050611 -0.279482247318431 0.308 0.409 1 6Gy_vs_0Gy 3 AGO4
0.2427307930752 -0.673967506779901 0.205 0.288 1 6Gy_vs_0Gy 3 AC078923.1
0.243074308222621 -0.596103058326357 0.359 0.424 1 6Gy_vs_0Gy 3 ARHGAP12
0.243156697182212 0.193928957212754 0.564 0.455 1 6Gy_vs_0Gy 3 CEP57L1
0.243184379806032 0.343954401217361 0.436 0.333 1 6Gy_vs_0Gy 3 PLXND1
0.24321090923862 0.495957494662411 0.372 0.288 1 6Gy_vs_0Gy 3 MBTPS1
0.243244293154355 -0.285862335288055 0.654 0.727 1 6Gy_vs_0Gy 3 MAP3K4
0.243412720231658 -0.562936194391157 0.064 0.121 1 6Gy_vs_0Gy 3 EYS
0.243412720231658 1.02202630633 0.115 0.061 1 6Gy_vs_0Gy 3 RIPK2
0.243412720231658 1.13750352374994 0.115 0.061 1 6Gy_vs_0Gy 3 KATNAL2
0.243686320740175 -0.825970600224951 0.077 0.136 1 6Gy_vs_0Gy 3 AL157827.2
0.243872651287059 0.11513571072148 0.372 0.258 1 6Gy_vs_0Gy 3 CC2D1B
0.244006127048068 0.495957494662411 0.231 0.152 1 6Gy_vs_0Gy 3 CEP63
0.244006127048068 0.495957494662411 0.231 0.152 1 6Gy_vs_0Gy 3 MGAT1
0.244006127048068 0.495957494662411 0.231 0.152 1 6Gy_vs_0Gy 3 RABEPK
0.244006127048068 0.495957494662411 0.231 0.152 1 6Gy_vs_0Gy 3 ESYT1
0.24414783986322 0.583420335912751 0.551 0.53 1 6Gy_vs_0Gy 3 GSTCD
0.244268508298439 -0.301549641438845 0.462 0.53 1 6Gy_vs_0Gy 3 HDAC2-AS2
0.244269089217497 -0.241008099503795 0.179 0.273 1 6Gy_vs_0Gy 3 PEX7
0.244468158949108 0.149781853528371 0.897 0.894 1 6Gy_vs_0Gy 3 GSK3B
0.244674931562488 0.299560281858908 0.667 0.621 1 6Gy_vs_0Gy 3 ARNTL
0.244797373206026 0.465260697439494 0.333 0.242 1 6Gy_vs_0Gy 3 IRAK1
0.244881564327791 -0.433653177446191 0.051 0.106 1 6Gy_vs_0Gy 3 SOCS2-AS1
0.244906155258504 0.47888398130347 0.282 0.197 1 6Gy_vs_0Gy 3 LINC02813
0.245053515481553 0.153851517837419 0.641 0.5 1 6Gy_vs_0Gy 3 PSAP
0.245057897500387 0.244418727666447 0.333 0.227 1 6Gy_vs_0Gy 3 SFT2D1
0.245066033994487 -0.855717943619003 0.359 0.409 1 6Gy_vs_0Gy 3 AP3S1
0.245109634224308 0.265951889216088 0.308 0.212 1 6Gy_vs_0Gy 3 CCDC85C
0.245165376776432 0.431417242467701 0.474 0.379 1 6Gy_vs_0Gy 3 STX18
0.245243152920314 0.462010162739074 0.5 0.409 1 6Gy_vs_0Gy 3 CRISPLD2
0.24537522328019 -0.825970600224951 0.09 0.152 1 6Gy_vs_0Gy 3 CYB561D1
0.24537522328019 -0.825970600224951 0.09 0.152 1 6Gy_vs_0Gy 3 PYCR2
0.24537522328019 -0.825970600224951 0.09 0.152 1 6Gy_vs_0Gy 3 AC108925.1
0.24537522328019 -0.825970600224951 0.09 0.152 1 6Gy_vs_0Gy 3 SMUG1
0.24537522328019 -0.825970600224951 0.09 0.152 1 6Gy_vs_0Gy 3 ZNF30
0.245383420017422 -0.59715190972907 0.282 0.348 1 6Gy_vs_0Gy 3 TTC1
0.245411421665232 0.136358981808994 0.833 0.742 1 6Gy_vs_0Gy 3 CDC73
0.245584026282713 0.582114138412126 0.372 0.303 1 6Gy_vs_0Gy 3 WDR60
0.245607867332082 0.432181584229097 0.487 0.424 1 6Gy_vs_0Gy 3 CPD
0.245720676089064 0.25084499682588 0.487 0.394 1 6Gy_vs_0Gy 3 MAPKAPK2
0.246048707530432 -0.700439718141092 0.179 0.258 1 6Gy_vs_0Gy 3 XAF1
0.246066826274862 0.326032493220099 0.397 0.288 1 6Gy_vs_0Gy 3 RBM27
0.246165303474429 0.343954401217361 0.256 0.167 1 6Gy_vs_0Gy 3 GTF3C3
0.24616928501814 0.25084499682588 0.705 0.636 1 6Gy_vs_0Gy 3 UBAP1
0.24641687166859 0.566346822553809 0.333 0.242 1 6Gy_vs_0Gy 3 ZNF512
0.246485696437752 0.381756433929746 0.795 0.773 1 6Gy_vs_0Gy 3 TSC22D1
0.246621079938031 -0.222392421336448 0.474 0.591 1 6Gy_vs_0Gy 3 CBLB
0.247343201455394 0.343954401217361 0.218 0.136 1 6Gy_vs_0Gy 3 NLGN2
0.247343201455394 0.343954401217361 0.218 0.136 1 6Gy_vs_0Gy 3 NOTCH3
0.24742574122036 0.437063805608843 0.077 0.03 1 6Gy_vs_0Gy 3 ZCWPW2
0.247473457018596 0.328357546166343 0.462 0.348 1 6Gy_vs_0Gy 3 HSPA4
0.247479953120438 0.316987353617092 0.385 0.258 1 6Gy_vs_0Gy 3 APOLD1
0.247658697271231 0.566346822553809 0.244 0.167 1 6Gy_vs_0Gy 3 NUDT9
0.247658697271231 0.633461018412346 0.244 0.167 1 6Gy_vs_0Gy 3 HINT1
0.247748474609392 0.495957494662411 0.295 0.212 1 6Gy_vs_0Gy 3 PTRH2
0.247882052763899 0.371968777386958 0.5 0.409 1 6Gy_vs_0Gy 3 ERCC8
0.248171881578736 0.327275660070731 0.423 0.318 1 6Gy_vs_0Gy 3 TMEM39B
0.248359200130708 0.343954401217361 0.474 0.379 1 6Gy_vs_0Gy 3 ARPC5
0.248588263921139 -0.628031222613042 0.077 0.136 1 6Gy_vs_0Gy 3 LINC02842
0.248692915091421 0.130960677883163 0.256 0.167 1 6Gy_vs_0Gy 3 ZNF266
0.248740602313054 0.475198934495614 0.244 0.167 1 6Gy_vs_0Gy 3 SH2D4A
0.248740602313054 0.475198934495614 0.244 0.167 1 6Gy_vs_0Gy 3 PANX1
0.248793008759359 -0.755581272333553 0.077 0.136 1 6Gy_vs_0Gy 3 ZNF664
0.248793008759359 -0.755581272333553 0.077 0.136 1 6Gy_vs_0Gy 3 NUBP2
0.248793008759359 -0.755581272333553 0.077 0.136 1 6Gy_vs_0Gy 3 FAM227A
0.248793008759359 -0.755581272333553 0.077 0.136 1 6Gy_vs_0Gy 3 ARMCX1
0.249010370094048 0.343954401217361 0.385 0.288 1 6Gy_vs_0Gy 3 PHF13
0.249028518081309 0.249317527079286 0.577 0.439 1 6Gy_vs_0Gy 3 EDEM3
0.249063620796659 -0.628031222613042 0.154 0.227 1 6Gy_vs_0Gy 3 CNOT11
0.249063620796659 -0.628031222613042 0.154 0.227 1 6Gy_vs_0Gy 3 PSKH1
0.249123996694852 0.437063805608843 0.282 0.197 1 6Gy_vs_0Gy 3 C5orf15
0.249123996694852 0.437063805608843 0.282 0.197 1 6Gy_vs_0Gy 3 MOSPD1
0.249292249536699 -0.153545258253455 0.551 0.379 1 6Gy_vs_0Gy 3 H2AFZ
0.249345788818845 -0.771522816202575 0.103 0.167 1 6Gy_vs_0Gy 3 FRRS1
0.249345788818845 -0.771522816202575 0.103 0.167 1 6Gy_vs_0Gy 3 NQO1
0.249381522222184 0.343954401217361 0.141 0.076 1 6Gy_vs_0Gy 3 MED19
0.249572135368805 0.256491559967022 0.256 0.167 1 6Gy_vs_0Gy 3 RMND5A
0.249645600572208 0.231060344811428 0.603 0.5 1 6Gy_vs_0Gy 3 ANKRD28
0.24969867359927 -0.410933100946107 0.244 0.333 1 6Gy_vs_0Gy 3 TRIM62
0.249743901138688 0.513879402659674 0.308 0.227 1 6Gy_vs_0Gy 3 COX19
0.249792816947186 0.758991900496205 0.154 0.091 1 6Gy_vs_0Gy 3 LINC01409
0.249792816947186 0.758991900496205 0.154 0.091 1 6Gy_vs_0Gy 3 TMBIM1
0.249792816947186 0.951636978438601 0.154 0.091 1 6Gy_vs_0Gy 3 SLC7A14-AS1
0.249792816947186 0.758991900496205 0.154 0.091 1 6Gy_vs_0Gy 3 MEST
0.249792816947186 0.758991900496205 0.154 0.091 1 6Gy_vs_0Gy 3 EPB41L4B
0.249870852881234 -0.603578178888503 0.064 0.121 1 6Gy_vs_0Gy 3 AC073046.3
0.249870852881234 -0.603578178888503 0.064 0.121 1 6Gy_vs_0Gy 3 NSDHL
0.249870852881234 0.89649542424614 0.115 0.061 1 6Gy_vs_0Gy 3 LINC01341
0.249870852881234 0.89649542424614 0.115 0.061 1 6Gy_vs_0Gy 3 AC097634.3
0.249870852881234 0.89649542424614 0.115 0.061 1 6Gy_vs_0Gy 3 HAVCR2
0.249870852881234 0.89649542424614 0.115 0.061 1 6Gy_vs_0Gy 3 FBXO43
0.249870852881234 0.89649542424614 0.115 0.061 1 6Gy_vs_0Gy 3 PAXX
0.249870852881234 0.89649542424614 0.115 0.061 1 6Gy_vs_0Gy 3 CSTF3-DT
0.249870852881234 0.89649542424614 0.115 0.061 1 6Gy_vs_0Gy 3 HMGA2-AS1
0.249870852881234 0.89649542424614 0.115 0.061 1 6Gy_vs_0Gy 3 NAA60
0.249899644096879 0.3756632609447 0.269 0.182 1 6Gy_vs_0Gy 3 CYP4F11
0.249922465825497 0.171855028540712 0.962 0.864 1 6Gy_vs_0Gy 3 FANCA
0.249941344722224 0.166167282002078 0.526 0.394 1 6Gy_vs_0Gy 3 PAX3
0.249968863865094 0.758991900496205 0.051 0.015 1 6Gy_vs_0Gy 3 AC087672.2
0.250251438663226 0.110512949025116 1 1 1 6Gy_vs_0Gy 3 FTX
0.250502575694446 -0.165059246270496 0.718 0.803 1 6Gy_vs_0Gy 3 CYB5B
0.25091694227061 -0.656045598782639 0.141 0.212 1 6Gy_vs_0Gy 3 ZNHIT1
0.250923412823652 0.52083216330144 0.359 0.273 1 6Gy_vs_0Gy 3 KCNC4
0.250949687752121 0.251388282481289 0.654 0.561 1 6Gy_vs_0Gy 3 PGK1
0.251030786023096 0.195091015302879 0.269 0.182 1 6Gy_vs_0Gy 3 ATP1B1
0.251106377816915 0.363063224165066 0.603 0.47 1 6Gy_vs_0Gy 3 ITPK1
0.251229697301893 0.589066899053893 0.192 0.121 1 6Gy_vs_0Gy 3 TFAM
0.251229697301893 0.589066899053893 0.192 0.121 1 6Gy_vs_0Gy 3 DHX38
0.251229697301893 0.589066899053893 0.192 0.121 1 6Gy_vs_0Gy 3 SMCR8
0.251229697301893 0.589066899053893 0.192 0.121 1 6Gy_vs_0Gy 3 NR2F6
0.251459175016587 -0.241008099503794 0.679 0.727 1 6Gy_vs_0Gy 3 TRMT11
0.251462989033267 -0.321498017364163 0.756 0.803 1 6Gy_vs_0Gy 3 PTPN9
0.251621323359082 0.424572861425646 0.436 0.348 1 6Gy_vs_0Gy 3 PEX26
0.251751314397268 -0.688467076475016 0.128 0.197 1 6Gy_vs_0Gy 3 MFAP3
0.251800690841699 -0.469277087176912 0.397 0.47 1 6Gy_vs_0Gy 3 PRPF6
0.251907716733394 -0.494764691749578 0.269 0.348 1 6Gy_vs_0Gy 3 TMEM50A
0.252065684992741 0.720517752681569 0.231 0.152 1 6Gy_vs_0Gy 3 AC016152.1
0.252100194634822 0.15658426531564 0.667 0.561 1 6Gy_vs_0Gy 3 LINC01776
0.25222456891202 0.706524480602069 0.256 0.182 1 6Gy_vs_0Gy 3 FN3KRP
0.252362784457551 0.273565073325963 0.308 0.212 1 6Gy_vs_0Gy 3 MAP2K3
0.25252905810668 0.231060344811428 0.449 0.333 1 6Gy_vs_0Gy 3 EXTL2
0.252537504335409 1.20645087746743 0.167 0.106 1 6Gy_vs_0Gy 3 AC004704.1
0.252552076528676 0.495957494662411 0.051 0.015 1 6Gy_vs_0Gy 3 PUSL1
0.252552076528676 0.495957494662411 0.051 0.015 1 6Gy_vs_0Gy 3 MEX3A
0.252552076528676 0.495957494662411 0.051 0.015 1 6Gy_vs_0Gy 3 SHANK2
0.252812949238847 0.633461018412346 0.295 0.212 1 6Gy_vs_0Gy 3 KCNH1
0.252859720156302 -0.700439718141092 0.077 0.136 1 6Gy_vs_0Gy 3 SPEF2
0.25293019555102 0.343954401217361 0.179 0.106 1 6Gy_vs_0Gy 3 FAAP100
0.25293019555102 0.343954401217361 0.179 0.106 1 6Gy_vs_0Gy 3 CENPX
0.25293019555102 0.343954401217361 0.179 0.106 1 6Gy_vs_0Gy 3 ZNF14
0.253003169782624 0.343954401217361 0.321 0.227 1 6Gy_vs_0Gy 3 JKAMP
0.253155336473255 0.439923459748083 0.641 0.576 1 6Gy_vs_0Gy 3 DIP2A
0.253168361653547 0.641634949858046 0.436 0.364 1 6Gy_vs_0Gy 3 SPAG16
0.253265173538194 0.261492241025388 0.615 0.53 1 6Gy_vs_0Gy 3 USP6NL
0.253265763694325 0.161956567474474 0.846 0.712 1 6Gy_vs_0Gy 3 USP15
0.253300429164565 0.343954401217361 0.41 0.303 1 6Gy_vs_0Gy 3 RAD50
0.253382611968554 -0.603578178888503 0.154 0.227 1 6Gy_vs_0Gy 3 INTS2
0.253459440360528 0.212248722005539 0.885 0.864 1 6Gy_vs_0Gy 3 CTDSPL2
0.253511975341945 -0.285402218862248 0.641 0.742 1 6Gy_vs_0Gy 3 FAM13B
0.253544489722544 0.286923456180982 0.526 0.409 1 6Gy_vs_0Gy 3 DGCR8
0.253571573775634 0.652076696579693 0.359 0.258 1 6Gy_vs_0Gy 3 CLMP
0.253633917820121 0.256491559967022 0.474 0.364 1 6Gy_vs_0Gy 3 Z83843.1
0.253854441926816 0.405882150360563 0.603 0.515 1 6Gy_vs_0Gy 3 VAV3
0.253973643756699 0.259065503630848 0.679 0.606 1 6Gy_vs_0Gy 3 THADA
0.254221766258881 0.450869605133873 0.231 0.152 1 6Gy_vs_0Gy 3 GALNT10
0.254827336625694 -0.562936194391157 0.167 0.242 1 6Gy_vs_0Gy 3 DDX54
0.254827336625694 -0.562936194391157 0.167 0.242 1 6Gy_vs_0Gy 3 ZNF787
0.255162733798589 0.255516436549777 0.885 0.939 1 6Gy_vs_0Gy 3 RRAS2
0.255212106490455 0.107795701374962 0.846 0.773 1 6Gy_vs_0Gy 3 BRWD1
0.25524496579059 0.228477183797425 0.526 0.394 1 6Gy_vs_0Gy 3 FBXO22
0.255303163545615 -0.628031222613042 0.141 0.212 1 6Gy_vs_0Gy 3 RUVBL1
0.255326339627062 0.199564491882186 0.538 0.424 1 6Gy_vs_0Gy 3 C11orf58
0.25563363806237 -0.442641960673446 0.218 0.303 1 6Gy_vs_0Gy 3 AKAP17A
0.255670536409977 0.421956913218634 0.231 0.152 1 6Gy_vs_0Gy 3 B3GNT5
0.255670536409977 0.199564491882186 0.231 0.152 1 6Gy_vs_0Gy 3 ZNF276
0.255685474234262 0.207349472975076 0.756 0.697 1 6Gy_vs_0Gy 3 LINC00470
0.25587773848299 -0.688467076475016 0.115 0.182 1 6Gy_vs_0Gy 3 HPS4
0.256021448585116 0.383482765403999 0.385 0.303 1 6Gy_vs_0Gy 3 PM20D2
0.256213267300905 -0.656045598782639 0.128 0.197 1 6Gy_vs_0Gy 3 FAM117B
0.2563537398786 0.322892785689531 0.372 0.273 1 6Gy_vs_0Gy 3 AURKB
0.256655073192778 0.244418727666447 0.231 0.152 1 6Gy_vs_0Gy 3 PPP4C
0.256759787361333 -0.700439718141092 0.09 0.152 1 6Gy_vs_0Gy 3 ARL8A
0.256759787361333 -0.700439718141092 0.09 0.152 1 6Gy_vs_0Gy 3 CENPA
0.256857785508148 0.293328328147393 0.385 0.288 1 6Gy_vs_0Gy 3 CMTM4
0.257000973637221 0.288412837733277 0.795 0.803 1 6Gy_vs_0Gy 3 LINC01505
0.25703224068899 0.249739059599711 0.833 0.758 1 6Gy_vs_0Gy 3 CAMSAP2
0.257133004703634 0.758991900496205 0.115 0.061 1 6Gy_vs_0Gy 3 PANK4
0.257133004703634 0.758991900496205 0.115 0.061 1 6Gy_vs_0Gy 3 GLMP
0.257133004703634 0.758991900496205 0.115 0.061 1 6Gy_vs_0Gy 3 CNTN6
0.257133004703634 0.758991900496205 0.115 0.061 1 6Gy_vs_0Gy 3 DNAH1
0.257133004703634 0.758991900496205 0.115 0.061 1 6Gy_vs_0Gy 3 ZSCAN12
0.257133004703634 0.758991900496205 0.115 0.061 1 6Gy_vs_0Gy 3 KLC4
0.257133004703634 0.758991900496205 0.115 0.061 1 6Gy_vs_0Gy 3 AC002463.1
0.257133004703634 0.758991900496205 0.115 0.061 1 6Gy_vs_0Gy 3 FSBP
0.257133004703634 0.758991900496205 0.115 0.061 1 6Gy_vs_0Gy 3 DGAT1
0.257133004703634 0.758991900496205 0.115 0.061 1 6Gy_vs_0Gy 3 C9orf147
0.257133004703634 0.758991900496205 0.115 0.061 1 6Gy_vs_0Gy 3 TBC1D13
0.257133004703634 0.758991900496205 0.115 0.061 1 6Gy_vs_0Gy 3 ENTR1
0.257133004703634 0.758991900496205 0.115 0.061 1 6Gy_vs_0Gy 3 PPP2R5B
0.257133004703634 0.758991900496205 0.115 0.061 1 6Gy_vs_0Gy 3 RNASEH2C
0.257133004703634 0.758991900496205 0.115 0.061 1 6Gy_vs_0Gy 3 IKZF4
0.257133004703634 0.758991900496205 0.115 0.061 1 6Gy_vs_0Gy 3 MRPL57
0.257133004703634 0.758991900496205 0.115 0.061 1 6Gy_vs_0Gy 3 ALG11
0.257133004703634 0.758991900496205 0.115 0.061 1 6Gy_vs_0Gy 3 PNP
0.257133004703634 0.758991900496205 0.115 0.061 1 6Gy_vs_0Gy 3 BCL2L2
0.257133004703634 0.758991900496205 0.115 0.061 1 6Gy_vs_0Gy 3 ARPIN
0.257133004703634 0.758991900496205 0.115 0.061 1 6Gy_vs_0Gy 3 AC022167.2
0.257133004703634 0.758991900496205 0.115 0.061 1 6Gy_vs_0Gy 3 AC233701.1
0.257133004703634 0.758991900496205 0.115 0.061 1 6Gy_vs_0Gy 3 SGSH
0.257133004703634 0.758991900496205 0.115 0.061 1 6Gy_vs_0Gy 3 TEPSIN
0.257133004703634 0.758991900496205 0.115 0.061 1 6Gy_vs_0Gy 3 NDUFA7
0.257133004703634 0.758991900496205 0.115 0.061 1 6Gy_vs_0Gy 3 ZNF426
0.257133004703634 0.758991900496205 0.115 0.061 1 6Gy_vs_0Gy 3 SARS2
0.257276036091033 0.295044800736415 0.269 0.182 1 6Gy_vs_0Gy 3 DCLK2
0.257287868482423 0.606988807051155 0.192 0.121 1 6Gy_vs_0Gy 3 TNR
0.25742936247023 0.928916901938517 0.167 0.106 1 6Gy_vs_0Gy 3 SYTL1
0.257478254162282 0.369045382180192 0.333 0.242 1 6Gy_vs_0Gy 3 CRKL
0.257551686002137 0.282211051504465 0.962 0.909 1 6Gy_vs_0Gy 3 EPB41L2
0.257853597431543 0.51798380099241 0.244 0.167 1 6Gy_vs_0Gy 3 GHITM
0.257853597431543 0.51798380099241 0.244 0.167 1 6Gy_vs_0Gy 3 TELO2
0.257853597431543 0.51798380099241 0.244 0.167 1 6Gy_vs_0Gy 3 PHB
0.257853597431543 0.51798380099241 0.244 0.167 1 6Gy_vs_0Gy 3 PCMTD2
0.257857909772848 0.32794208322873 0.885 0.848 1 6Gy_vs_0Gy 3 MEGF9
0.257870567411433 0.306479695798698 0.218 0.136 1 6Gy_vs_0Gy 3 PODXL
0.257874801074553 0.179567583316479 0.987 1 1 6Gy_vs_0Gy 3 PTN
0.257913157910973 0.322259330118042 0.705 0.591 1 6Gy_vs_0Gy 3 SP4
0.257962750935053 -0.337223414763098 0.474 0.545 1 6Gy_vs_0Gy 3 EDIL3
0.258004965375011 0.407519529994827 0.449 0.348 1 6Gy_vs_0Gy 3 IL34
0.258370607133967 -0.381185757552055 0.667 0.697 1 6Gy_vs_0Gy 3 XIAP
0.258488228795085 0.20965330950577 0.474 0.364 1 6Gy_vs_0Gy 3 PNKP
0.258579192270418 0.411068597075898 0.359 0.273 1 6Gy_vs_0Gy 3 CTBP1
0.258594163603363 0.286238903361074 0.487 0.394 1 6Gy_vs_0Gy 3 PRCC
0.258615632140049 0.524526646859182 0.192 0.121 1 6Gy_vs_0Gy 3 AAMDC
0.258615632140049 0.524526646859182 0.192 0.121 1 6Gy_vs_0Gy 3 ZSCAN29
0.258615632140049 0.524526646859182 0.192 0.121 1 6Gy_vs_0Gy 3 RBFA
0.258615632140049 0.524526646859182 0.192 0.121 1 6Gy_vs_0Gy 3 TMEM185A
0.258649839326049 0.119394143198203 0.859 0.909 1 6Gy_vs_0Gy 3 LCOR
0.25877456861424 0.306479695798699 0.41 0.318 1 6Gy_vs_0Gy 3 MCUR1
0.258905942094823 0.676529740304233 0.154 0.091 1 6Gy_vs_0Gy 3 ADAM22
0.259028418289418 0.156751408343213 0.641 0.515 1 6Gy_vs_0Gy 3 DDX3X
0.259349667155455 0.185256655198303 0.449 0.333 1 6Gy_vs_0Gy 3 INTS10
0.259433777188856 0.529510054373438 0.308 0.227 1 6Gy_vs_0Gy 3 ALG14
0.259514840586527 0.253256090925624 0.795 0.848 1 6Gy_vs_0Gy 3 RAB3GAP1
0.259589852949428 0.515720749483841 0.513 0.409 1 6Gy_vs_0Gy 3 TLL2
0.25971934714916 0.652076696579693 0.154 0.091 1 6Gy_vs_0Gy 3 MTHFR
0.25971934714916 0.652076696579693 0.154 0.091 1 6Gy_vs_0Gy 3 SYF2
0.25971934714916 0.652076696579693 0.154 0.091 1 6Gy_vs_0Gy 3 AP4B1
0.25971934714916 0.652076696579693 0.154 0.091 1 6Gy_vs_0Gy 3 SLC27A3
0.25971934714916 0.652076696579693 0.154 0.091 1 6Gy_vs_0Gy 3 TSGA10
0.25971934714916 0.652076696579693 0.154 0.091 1 6Gy_vs_0Gy 3 SNHG6
0.25971934714916 0.652076696579693 0.154 0.091 1 6Gy_vs_0Gy 3 ANAPC2
0.25971934714916 0.652076696579693 0.154 0.091 1 6Gy_vs_0Gy 3 AGAP9
0.25971934714916 0.652076696579693 0.154 0.091 1 6Gy_vs_0Gy 3 TAF5
0.25971934714916 0.652076696579693 0.154 0.091 1 6Gy_vs_0Gy 3 BTG1
0.25971934714916 0.652076696579693 0.154 0.091 1 6Gy_vs_0Gy 3 AC084364.3
0.25971934714916 0.652076696579693 0.154 0.091 1 6Gy_vs_0Gy 3 MRPL4
0.25971934714916 0.652076696579693 0.154 0.091 1 6Gy_vs_0Gy 3 CU638689.5
0.25971934714916 0.652076696579693 0.154 0.091 1 6Gy_vs_0Gy 3 SDF2L1
0.25971934714916 0.652076696579693 0.154 0.091 1 6Gy_vs_0Gy 3 PBDC1
0.259768263500448 0.555458506411073 0.333 0.258 1 6Gy_vs_0Gy 3 AP4S1
0.259948137281452 0.387023123109247 0.192 0.121 1 6Gy_vs_0Gy 3 COQ2
0.259987978934353 0.192888427026365 0.859 0.833 1 6Gy_vs_0Gy 3 ZNF638
0.260012829270545 0.154920576827344 0.564 0.455 1 6Gy_vs_0Gy 3 CABLES1
0.260044370298456 0.302134225522734 0.513 0.409 1 6Gy_vs_0Gy 3 TP53BP2
0.260099100570856 0.40284809027093 0.282 0.197 1 6Gy_vs_0Gy 3 PFDN1
0.260099100570856 0.40284809027093 0.282 0.197 1 6Gy_vs_0Gy 3 MTERF3
0.260101258277414 0.186413124230881 0.436 0.318 1 6Gy_vs_0Gy 3 NUP50-DT
0.260160946367043 0.285060712163793 0.385 0.288 1 6Gy_vs_0Gy 3 UFD1
0.260234824742483 -0.438947477115704 0.372 0.439 1 6Gy_vs_0Gy 3 AGAP3
0.260235844803944 -0.361302333221507 0.256 0.348 1 6Gy_vs_0Gy 3 AURKAIP1
0.26026561140073 0.211504105193712 0.487 0.379 1 6Gy_vs_0Gy 3 WARS2
0.260317597892166 0.218423519133502 0.987 0.939 1 6Gy_vs_0Gy 3 FOXN3
0.260432906569121 -0.656045598782639 0.09 0.152 1 6Gy_vs_0Gy 3 DOCK3
0.260432906569121 -0.656045598782639 0.09 0.152 1 6Gy_vs_0Gy 3 GINS3
0.260533782499604 0.47888398130347 0.308 0.227 1 6Gy_vs_0Gy 3 CNTNAP3B
0.260533782499604 0.47888398130347 0.308 0.227 1 6Gy_vs_0Gy 3 FAM234A
0.260533782499604 0.47888398130347 0.308 0.227 1 6Gy_vs_0Gy 3 GPT2
0.260577389421543 -0.229867541898594 0.795 0.818 1 6Gy_vs_0Gy 3 SLAIN2
0.260581906460332 0.249978253008347 0.551 0.439 1 6Gy_vs_0Gy 3 THOC1
0.260622026448148 -0.49626515474587 0.321 0.394 1 6Gy_vs_0Gy 3 MTMR10
0.260652592481219 0.387023123109247 0.359 0.273 1 6Gy_vs_0Gy 3 LETM1
0.26070033521513 0.32087078810432 0.321 0.227 1 6Gy_vs_0Gy 3 MSMO1
0.260746632340384 0.164984260172042 0.538 0.439 1 6Gy_vs_0Gy 3 UBE2N
0.260942650790346 -0.21020205272262 0.756 0.833 1 6Gy_vs_0Gy 3 UPP1
0.260962731210579 -0.393011192948845 0.192 0.273 1 6Gy_vs_0Gy 3 HEATR3
0.261275452901423 -0.175206041108049 0.667 0.833 1 6Gy_vs_0Gy 3 SH3RF1
0.261487954567631 0.303312416720015 0.385 0.288 1 6Gy_vs_0Gy 3 SLC25A6
0.261555750987445 -0.714939287836207 0.359 0.409 1 6Gy_vs_0Gy 3 NCAPD2
0.261950577196882 0.421956913218634 0.192 0.121 1 6Gy_vs_0Gy 3 TTYH2
0.262011290551297 0.495957494662411 0.321 0.242 1 6Gy_vs_0Gy 3 ZNF529
0.262033089642445 0.213557763961686 0.436 0.318 1 6Gy_vs_0Gy 3 KMT2B
0.262083334963682 0.206450877467427 0.5 0.379 1 6Gy_vs_0Gy 3 AL138789.1
0.262107260091895 -0.656045598782639 0.103 0.167 1 6Gy_vs_0Gy 3 RABL3
0.262107260091895 -0.656045598782639 0.103 0.167 1 6Gy_vs_0Gy 3 LNCAROD
0.262107260091895 -0.656045598782639 0.103 0.167 1 6Gy_vs_0Gy 3 CDK2AP1
0.262220815063578 -0.440316907727202 0.308 0.394 1 6Gy_vs_0Gy 3 OPA3
0.262227260277267 0.220323052048984 0.923 0.939 1 6Gy_vs_0Gy 3 DOCK7
0.262254055557937 -0.562936194391157 0.077 0.136 1 6Gy_vs_0Gy 3 ATXN7L3
0.262254055557937 -0.562936194391157 0.077 0.136 1 6Gy_vs_0Gy 3 AL110114.1
0.262336019176836 -0.184253321206561 0.936 0.985 1 6Gy_vs_0Gy 3 EHBP1
0.262377442576952 0.232923088828618 0.282 0.197 1 6Gy_vs_0Gy 3 MZT2A
0.262468529162836 0.32087078810432 0.346 0.258 1 6Gy_vs_0Gy 3 ZRANB3
0.262479085689028 0.221963876838751 0.487 0.379 1 6Gy_vs_0Gy 3 SUPT16H
0.262665556716304 -0.126936332795 0.641 0.894 1 6Gy_vs_0Gy 3 TSPAN9
0.26316783522907 0.301141317678388 0.641 0.515 1 6Gy_vs_0Gy 3 WWP1
0.263295634081025 0.256491559967022 0.269 0.182 1 6Gy_vs_0Gy 3 MARC2
0.263295634081025 0.256491559967022 0.269 0.182 1 6Gy_vs_0Gy 3 STX3
0.263301582824648 0.311532923524984 0.269 0.182 1 6Gy_vs_0Gy 3 STMP1
0.263702003700994 0.228477183797425 0.526 0.424 1 6Gy_vs_0Gy 3 CLNS1A
0.264597674308198 0.495957494662411 0.244 0.167 1 6Gy_vs_0Gy 3 DCK
0.264597674308198 0.495957494662411 0.244 0.167 1 6Gy_vs_0Gy 3 PITX1
0.264597674308198 0.495957494662411 0.244 0.167 1 6Gy_vs_0Gy 3 PRRX2
0.264872556247092 0.318419309110223 0.321 0.227 1 6Gy_vs_0Gy 3 MAPRE1
0.264953963864866 0.511064387052619 0.346 0.273 1 6Gy_vs_0Gy 3 IL10RB
0.264953963864866 0.511064387052619 0.346 0.273 1 6Gy_vs_0Gy 3 CBX6
0.26499270052705 0.47888398130347 0.295 0.212 1 6Gy_vs_0Gy 3 RBM23
0.265124920730751 0.278366059589785 0.474 0.364 1 6Gy_vs_0Gy 3 GSR
0.26517752684454 -0.545862681032216 0.179 0.258 1 6Gy_vs_0Gy 3 AC025171.1
0.265184546305422 0.237039197300849 0.385 0.273 1 6Gy_vs_0Gy 3 GADD45A
0.265238231073613 0.758991900496205 0.269 0.197 1 6Gy_vs_0Gy 3 ZNF583
0.265252770594109 0.343954401217361 0.436 0.348 1 6Gy_vs_0Gy 3 EFTUD2
0.265267688104019 0.633461018412346 0.115 0.061 1 6Gy_vs_0Gy 3 TWF2
0.265267688104019 0.633461018412346 0.115 0.061 1 6Gy_vs_0Gy 3 PSMB8
0.265671046227533 0.224655472845017 0.538 0.424 1 6Gy_vs_0Gy 3 TBC1D22A
0.265673629871874 0.155292837193463 0.885 0.848 1 6Gy_vs_0Gy 3 OXCT1
0.265740747000901 0.536599479159757 0.244 0.167 1 6Gy_vs_0Gy 3 NEBL
0.265740747000901 0.536599479159757 0.244 0.167 1 6Gy_vs_0Gy 3 AC090912.1
0.265873657700841 0.249317527079286 0.59 0.47 1 6Gy_vs_0Gy 3 ARPC2
0.26595810891677 0.235429944439192 0.564 0.439 1 6Gy_vs_0Gy 3 NGLY1
0.266031031079014 -0.747968088223678 0.231 0.303 1 6Gy_vs_0Gy 3 TCP1
0.266037517180707 0.481457924967296 0.333 0.242 1 6Gy_vs_0Gy 3 AHDC1
0.26652755657417 0.426416561409334 0.244 0.167 1 6Gy_vs_0Gy 3 AL022068.1
0.26664248946641 -0.472333645610251 0.282 0.364 1 6Gy_vs_0Gy 3 GABBR2
0.266810372581796 0.389758090830486 0.449 0.364 1 6Gy_vs_0Gy 3 RAD21
0.266842709491663 -0.257881918068191 0.551 0.667 1 6Gy_vs_0Gy 3 BBS9
0.26687373806857 0.405354945881504 0.372 0.288 1 6Gy_vs_0Gy 3 FASTKD1
0.266970789687969 0.495957494662412 0.244 0.167 1 6Gy_vs_0Gy 3 ZBTB46
0.267013362931766 -0.540568381362703 0.154 0.227 1 6Gy_vs_0Gy 3 ZHX1
0.267151603956088 -0.588931402924102 0.128 0.197 1 6Gy_vs_0Gy 3 ARL5B
0.267151603956088 -0.588931402924102 0.128 0.197 1 6Gy_vs_0Gy 3 MUC15
0.267204071959623 0.846454741746545 0.167 0.106 1 6Gy_vs_0Gy 3 DIRAS2
0.267223307147967 -0.579810012955553 0.321 0.364 1 6Gy_vs_0Gy 3 SPOCD1
0.267295598262575 -0.410933100946107 0.167 0.242 1 6Gy_vs_0Gy 3 FAM71F2
0.267602818899945 -0.52340783020452 0.321 0.409 1 6Gy_vs_0Gy 3 AL078604.4
0.267682490379899 0.566346822553809 0.154 0.091 1 6Gy_vs_0Gy 3 BVES
0.267682490379899 0.566346822553809 0.154 0.091 1 6Gy_vs_0Gy 3 RORA-AS1
0.267682490379899 0.566346822553809 0.154 0.091 1 6Gy_vs_0Gy 3 SSC5D
0.267781545749214 -0.512310121321189 0.308 0.379 1 6Gy_vs_0Gy 3 ZNF251
0.267858643396732 0.261492241025388 0.692 0.621 1 6Gy_vs_0Gy 3 PRPF4B
0.268195755876591 -0.588931402924102 0.115 0.182 1 6Gy_vs_0Gy 3 AC060780.1
0.268195755876591 -0.588931402924102 0.115 0.182 1 6Gy_vs_0Gy 3 ABHD17A
0.268290929594216 -0.301129091941366 0.372 0.455 1 6Gy_vs_0Gy 3 DLG2
0.268366690040124 0.205507631248217 0.897 0.909 1 6Gy_vs_0Gy 3 SSBP2
0.268996820896328 0.606988807051155 0.205 0.136 1 6Gy_vs_0Gy 3 FILIP1L
0.268996820896328 0.606988807051155 0.205 0.136 1 6Gy_vs_0Gy 3 COMMD4
0.269133228777281 0.437063805608843 0.192 0.121 1 6Gy_vs_0Gy 3 SIAH2
0.269133228777281 0.437063805608843 0.192 0.121 1 6Gy_vs_0Gy 3 DELE1
0.269133228777281 0.437063805608843 0.192 0.121 1 6Gy_vs_0Gy 3 CYCS
0.269133228777281 0.437063805608843 0.192 0.121 1 6Gy_vs_0Gy 3 KIF27
0.269133228777281 0.174029399775049 0.192 0.121 1 6Gy_vs_0Gy 3 ACP2
0.269133228777281 0.437063805608843 0.192 0.121 1 6Gy_vs_0Gy 3 HDGFL2
0.269133228777281 0.437063805608843 0.192 0.121 1 6Gy_vs_0Gy 3 DNASE2
0.26913455753956 0.228477183797425 0.218 0.136 1 6Gy_vs_0Gy 3 CCND1
0.269194799442581 0.396421821111497 0.154 0.091 1 6Gy_vs_0Gy 3 NPTXR
0.269234367538949 0.697591355832062 0.218 0.152 1 6Gy_vs_0Gy 3 DAPK3
0.26926762440636 0.128225710161924 0.705 0.652 1 6Gy_vs_0Gy 3 DNAJB6
0.269304665021695 -0.540568381362703 0.141 0.212 1 6Gy_vs_0Gy 3 COX7C
0.269381410942617 -0.168495599719427 0.603 0.758 1 6Gy_vs_0Gy 3 TANK
0.269408728263365 -0.562936194391157 0.128 0.197 1 6Gy_vs_0Gy 3 C21orf91
0.269456405159777 0.20259855197182 0.59 0.455 1 6Gy_vs_0Gy 3 FARP2
0.269466163749844 0.475198934495614 0.397 0.318 1 6Gy_vs_0Gy 3 STOX1
0.269608577986641 0.277122892739153 0.756 0.742 1 6Gy_vs_0Gy 3 PITPNB
0.270025092016817 -0.656045598782639 0.115 0.182 1 6Gy_vs_0Gy 3 ZHX2
0.270258491705333 0.566346822553809 0.192 0.121 1 6Gy_vs_0Gy 3 ADAM23
0.270358749236253 -0.488935612947381 0.359 0.424 1 6Gy_vs_0Gy 3 ATP6V0A2
0.270477175152707 0.184297735228876 0.833 0.788 1 6Gy_vs_0Gy 3 LSM14A
0.270682455116979 0.343954401217361 0.295 0.212 1 6Gy_vs_0Gy 3 MED26
0.270834800653811 -0.274955431427133 0.833 0.803 1 6Gy_vs_0Gy 3 UBE4B
0.270838723944461 0.168338287697193 0.987 0.97 1 6Gy_vs_0Gy 3 STK3
0.270875727972429 0.450869605133873 0.244 0.167 1 6Gy_vs_0Gy 3 P4HA2
0.270875727972429 0.450869605133873 0.244 0.167 1 6Gy_vs_0Gy 3 DHX37
0.270875727972429 0.450869605133873 0.244 0.167 1 6Gy_vs_0Gy 3 ESR2
0.27112359403312 0.226117910923503 0.449 0.348 1 6Gy_vs_0Gy 3 AIDA
0.271162367040711 0.231060344811428 0.538 0.439 1 6Gy_vs_0Gy 3 ABCC4
0.271190571334967 0.343954401217361 0.538 0.47 1 6Gy_vs_0Gy 3 TM9SF4
0.271251208118976 0.343954401217361 0.192 0.121 1 6Gy_vs_0Gy 3 C12orf45
0.271533434144339 -0.189782776148622 0.59 0.697 1 6Gy_vs_0Gy 3 HDLBP
0.271584191847391 0.40284809027093 0.295 0.212 1 6Gy_vs_0Gy 3 MGAT4B
0.271936763707164 0.51798380099241 0.256 0.182 1 6Gy_vs_0Gy 3 ZC3HAV1L
0.271936763707164 0.51798380099241 0.256 0.182 1 6Gy_vs_0Gy 3 SYNJ2BP
0.271953658202977 0.415037499278844 0.385 0.303 1 6Gy_vs_0Gy 3 STAU2
0.272127322759563 0.495957494662411 0.115 0.061 1 6Gy_vs_0Gy 3 ACAA1
0.272127322759563 0.495957494662411 0.115 0.061 1 6Gy_vs_0Gy 3 AP1S1
0.272127322759563 0.495957494662411 0.115 0.061 1 6Gy_vs_0Gy 3 FBXO16
0.272127322759563 0.495957494662411 0.115 0.061 1 6Gy_vs_0Gy 3 SIGMAR1
0.272127322759563 0.495957494662411 0.115 0.061 1 6Gy_vs_0Gy 3 XBP1
0.272127322759563 0.495957494662411 0.115 0.061 1 6Gy_vs_0Gy 3 CPT1B
0.272297556056119 1.05444778402238 0.218 0.152 1 6Gy_vs_0Gy 3 AFAP1
0.272403637803053 0.237645499071021 0.59 0.485 1 6Gy_vs_0Gy 3 ARHGAP11B
0.272497828405948 0.46948528330122 0.372 0.288 1 6Gy_vs_0Gy 3 GTF2B
0.272504659134245 0.140082067851711 0.526 0.394 1 6Gy_vs_0Gy 3 NUTM2A-AS1
0.27273026056066 -0.444541493588927 0.308 0.394 1 6Gy_vs_0Gy 3 FAM174B
0.27278068154914 0.193711765636749 0.808 0.727 1 6Gy_vs_0Gy 3 HIF1A
0.272781683223076 -0.588931402924102 0.321 0.379 1 6Gy_vs_0Gy 3 KDM4A
0.272840361952046 0.232923088828618 0.308 0.212 1 6Gy_vs_0Gy 3 ZNF354C
0.27284818858562 0.465260697439494 0.321 0.242 1 6Gy_vs_0Gy 3 PPIL4
0.27284818858562 0.465260697439494 0.321 0.242 1 6Gy_vs_0Gy 3 P2RY11
0.273143918939738 -0.884864289278519 0.192 0.258 1 6Gy_vs_0Gy 3 POLG2
0.273168272513242 0.411068597075898 0.231 0.152 1 6Gy_vs_0Gy 3 SNX16
0.273360661443702 -0.371068640068168 0.462 0.515 1 6Gy_vs_0Gy 3 BACE1
0.273609529266522 0.213557763961686 0.385 0.288 1 6Gy_vs_0Gy 3 GOLGA2
0.273716375224004 -0.452512204697507 0.526 0.561 1 6Gy_vs_0Gy 3 MORC3
0.273879038397183 -0.323470259695768 0.526 0.606 1 6Gy_vs_0Gy 3 PPP4R3A
0.273998138825634 -0.241008099503795 0.821 0.894 1 6Gy_vs_0Gy 3 HDAC4
0.274026686875401 -0.127550049720511 0.5 0.379 1 6Gy_vs_0Gy 3 PLCXD3
0.274037081400425 0.170523456273513 0.795 0.773 1 6Gy_vs_0Gy 3 NSD3
0.274125399747053 0.128829980344952 0.872 0.818 1 6Gy_vs_0Gy 3 GPD2
0.274332518373861 0.318419309110223 0.333 0.242 1 6Gy_vs_0Gy 3 CHURC1
0.274506064364292 -0.48201619900759 0.09 0.152 1 6Gy_vs_0Gy 3 AC008467.1
0.274559508729984 0.121561979880914 0.795 0.712 1 6Gy_vs_0Gy 3 POLQ
0.274727550082033 0.189626254826067 0.359 0.258 1 6Gy_vs_0Gy 3 ELP6
0.274791870742587 -0.463400520840243 0.167 0.242 1 6Gy_vs_0Gy 3 FAM13A-AS1
0.274796852696939 0.663232917690774 0.615 0.545 1 6Gy_vs_0Gy 3 ZFPM2
0.274819454976606 0.282553856553218 0.269 0.182 1 6Gy_vs_0Gy 3 RSL1D1
0.27498855017821 0.111917040803164 1 0.985 1 6Gy_vs_0Gy 3 TEAD1
0.275064326642481 0.481457924967296 0.321 0.242 1 6Gy_vs_0Gy 3 AC022509.2
0.275165929758023 0.211759788852491 0.936 0.924 1 6Gy_vs_0Gy 3 SMG6
0.275566345200795 -0.120713865786083 0.179 0.258 1 6Gy_vs_0Gy 3 PRICKLE1
0.275643143687098 0.343954401217361 0.397 0.303 1 6Gy_vs_0Gy 3 KHSRP
0.275763706331283 0.237039197300849 0.41 0.303 1 6Gy_vs_0Gy 3 ZFP82
0.275945174217082 0.32458907635043 0.295 0.212 1 6Gy_vs_0Gy 3 CGNL1
0.27604032865701 -0.32162655971208 0.538 0.576 1 6Gy_vs_0Gy 3 SRGAP1
0.276082640274705 -0.504042505337589 0.09 0.152 1 6Gy_vs_0Gy 3 CHMP2B
0.27617795111975 0.311532923524984 0.538 0.424 1 6Gy_vs_0Gy 3 RTKN2
0.27624794270282 0.385177063943874 0.538 0.455 1 6Gy_vs_0Gy 3 ANKRD36
0.276270509971849 0.134501035588412 0.487 0.379 1 6Gy_vs_0Gy 3 NECTIN1
0.276392519166829 0.423807708906576 0.5 0.455 1 6Gy_vs_0Gy 3 IPPK
0.276463982587179 0.662776585236902 0.423 0.364 1 6Gy_vs_0Gy 3 AOAH
0.276489730569434 -0.425432670641222 0.513 0.545 1 6Gy_vs_0Gy 3 AL139260.1
0.276644480573304 0.459431618637297 0.154 0.091 1 6Gy_vs_0Gy 3 WBP1
0.276644480573304 0.289506617194985 0.154 0.091 1 6Gy_vs_0Gy 3 PCBP4
0.276644480573304 0.459431618637297 0.154 0.091 1 6Gy_vs_0Gy 3 RASGRF2
0.276644480573304 0.459431618637297 0.154 0.091 1 6Gy_vs_0Gy 3 MRPS18A
0.276644480573304 0.459431618637297 0.154 0.091 1 6Gy_vs_0Gy 3 AC023389.1
0.276644480573304 0.459431618637297 0.154 0.091 1 6Gy_vs_0Gy 3 SLC16A3
0.276644480573304 0.459431618637297 0.154 0.091 1 6Gy_vs_0Gy 3 DDT
0.276644480573304 0.459431618637297 0.154 0.091 1 6Gy_vs_0Gy 3 CHKB
0.276713470230399 0.380480277242475 0.346 0.258 1 6Gy_vs_0Gy 3 AL139023.1
0.276775088593973 0.32458907635043 0.423 0.333 1 6Gy_vs_0Gy 3 CHID1
0.276810337004456 0.20259855197182 0.372 0.273 1 6Gy_vs_0Gy 3 ZNF429
0.276833413715068 0.146015023605452 0.513 0.379 1 6Gy_vs_0Gy 3 DHDDS
0.276862253099725 0.426416561409334 0.308 0.227 1 6Gy_vs_0Gy 3 C5orf22
0.277039597400618 -0.366538981587654 0.103 0.167 1 6Gy_vs_0Gy 3 EXOSC1
0.277063463606969 0.343954401217361 0.346 0.258 1 6Gy_vs_0Gy 3 LRPAP1
0.27709892289694 0.174029399775049 0.5 0.379 1 6Gy_vs_0Gy 3 WASF1
0.277173027768268 0.222939000255995 0.41 0.303 1 6Gy_vs_0Gy 3 MAT2A
0.277174375714086 0.495957494662411 0.154 0.091 1 6Gy_vs_0Gy 3 POLR3H
0.277184069375595 0.411068597075898 0.487 0.409 1 6Gy_vs_0Gy 3 PURB
0.277192434847932 0.218423519133502 0.308 0.227 1 6Gy_vs_0Gy 3 FRMD3
0.277215837815401 0.758991900496205 0.167 0.106 1 6Gy_vs_0Gy 3 GCSH
0.277487159979862 0.32087078810432 0.538 0.455 1 6Gy_vs_0Gy 3 HNRNPL
0.277513212663701 0.117127008540572 0.923 0.924 1 6Gy_vs_0Gy 3 RYBP
0.277861316425215 -0.562936194391157 0.244 0.318 1 6Gy_vs_0Gy 3 ITGA9-AS1
0.278200989688226 0.103640071883651 0.859 0.848 1 6Gy_vs_0Gy 3 SP3
0.278277741703127 0.387023123109247 0.385 0.303 1 6Gy_vs_0Gy 3 MEAF6
0.278309221303103 -0.1985513002609 0.987 0.985 1 6Gy_vs_0Gy 3 MSI2
0.278414030785706 -0.241008099503795 0.641 0.742 1 6Gy_vs_0Gy 3 STX6
0.278521520576572 0.242509137657815 0.821 0.773 1 6Gy_vs_0Gy 3 TRRAP
0.278522329679002 -0.512310121321189 0.346 0.409 1 6Gy_vs_0Gy 3 NUDT5
0.278649573023076 0.135759382847331 0.936 0.939 1 6Gy_vs_0Gy 3 CHD2
0.278686303698868 0.306479695798698 0.231 0.152 1 6Gy_vs_0Gy 3 AC023424.3
0.278686303698868 0.306479695798698 0.231 0.152 1 6Gy_vs_0Gy 3 FCF1
0.278796237933089 -0.372252632782048 0.218 0.303 1 6Gy_vs_0Gy 3 C19orf18
0.278859528554211 0.293328328147393 0.41 0.318 1 6Gy_vs_0Gy 3 AC104162.2
0.278927393086834 0.509013647487858 0.359 0.288 1 6Gy_vs_0Gy 3 RALBP1
0.278956329957006 0.547487795302493 0.205 0.136 1 6Gy_vs_0Gy 3 GTF2H2
0.278956329957006 0.547487795302493 0.205 0.136 1 6Gy_vs_0Gy 3 KNOP1
0.278979744984559 0.206450877467426 0.449 0.333 1 6Gy_vs_0Gy 3 XYLB
0.279078944944547 0.475198934495614 0.244 0.167 1 6Gy_vs_0Gy 3 MED25
0.279118955030591 0.116543905114289 0.359 0.258 1 6Gy_vs_0Gy 3 CPEB4
0.279235792624267 0.411068597075898 0.372 0.288 1 6Gy_vs_0Gy 3 ENC1
0.279258872532087 -0.324263603153147 0.705 0.788 1 6Gy_vs_0Gy 3 PI4KA
0.279294806851957 -0.573583438590666 0.282 0.364 1 6Gy_vs_0Gy 3 DTNB
0.279359500481017 0.343954401217361 0.269 0.182 1 6Gy_vs_0Gy 3 FSTL5
0.279558874922187 1.08091999538357 0.385 0.303 1 6Gy_vs_0Gy 3 GRM8
0.279580306882046 0.369045382180192 0.295 0.212 1 6Gy_vs_0Gy 3 ZNF846
0.279661485878692 0.194639679450335 0.846 0.818 1 6Gy_vs_0Gy 3 MYH10
0.279906313071586 0.268005547984063 0.423 0.333 1 6Gy_vs_0Gy 3 PDCD11
0.280284685874752 0.222939000255995 0.397 0.303 1 6Gy_vs_0Gy 3 LAYN
0.280378295783123 0.128748520474183 0.756 0.712 1 6Gy_vs_0Gy 3 PHLPP2
0.280393702943473 0.134501035588412 0.487 0.364 1 6Gy_vs_0Gy 3 CHAF1B
0.280697424384213 0.426416561409334 0.295 0.212 1 6Gy_vs_0Gy 3 GSTP1
0.280708999081893 0.318419309110223 0.308 0.212 1 6Gy_vs_0Gy 3 DIS3
0.280756899146905 -0.575427138574354 0.244 0.318 1 6Gy_vs_0Gy 3 BRI3
0.280806377360992 0.319706854970684 0.667 0.591 1 6Gy_vs_0Gy 3 ADAMTS9-AS2
0.280907753088586 -0.175419757876218 0.833 0.833 1 6Gy_vs_0Gy 3 ADARB1
0.281086815173983 0.36044252400593 0.462 0.364 1 6Gy_vs_0Gy 3 TRIM28
0.281170719977994 0.264882830226162 0.59 0.47 1 6Gy_vs_0Gy 3 TRIT1
0.281241809458339 0.265951889216088 0.321 0.227 1 6Gy_vs_0Gy 3 PLA2G12A
0.2813438159941 0.25084499682588 0.462 0.364 1 6Gy_vs_0Gy 3 ATF7
0.281349693569971 0.299560281858908 0.333 0.242 1 6Gy_vs_0Gy 3 DNAJA1
0.281543717921779 -0.29385998176953 0.769 0.848 1 6Gy_vs_0Gy 3 FNIP1
0.281549956651348 0.226597450579202 0.833 0.864 1 6Gy_vs_0Gy 3 TNPO1
0.281613850754312 -0.300817494739099 0.833 0.864 1 6Gy_vs_0Gy 3 AHNAK
0.281672499164901 0.421956913218634 0.205 0.136 1 6Gy_vs_0Gy 3 ZNF383
0.281816385593777 -0.26986296217598 0.795 0.712 1 6Gy_vs_0Gy 3 RBM10
0.282158996020015 0.184917715917785 0.769 0.636 1 6Gy_vs_0Gy 3 FANCC
0.282215355371621 0.180818565437688 0.936 0.955 1 6Gy_vs_0Gy 3 AL035446.2
0.282215416509832 0.309188983056685 0.423 0.318 1 6Gy_vs_0Gy 3 PRMT2
0.282599322665806 -0.504042505337589 0.218 0.288 1 6Gy_vs_0Gy 3 AMPD2
0.282874566129396 -0.265461143228334 0.885 0.864 1 6Gy_vs_0Gy 3 ST5
0.282917515981824 0.244418727666447 0.346 0.258 1 6Gy_vs_0Gy 3 MRPL37
0.282931414315378 0.174029399775049 0.564 0.439 1 6Gy_vs_0Gy 3 BCAP29
0.283014402197381 0.343954401217361 0.449 0.364 1 6Gy_vs_0Gy 3 BOD1L1
0.283059659298963 0.371968777386958 0.295 0.212 1 6Gy_vs_0Gy 3 SELENOW
0.283126647838943 0.36165640295082 0.41 0.318 1 6Gy_vs_0Gy 3 TRAM1
0.283155639780041 0.178587681737353 0.91 0.939 1 6Gy_vs_0Gy 3 IQGAP2
0.28319159771497 -1.2410080995038 0 0.015 1 6Gy_vs_0Gy 3 AL590822.1
0.28319159771497 -1.2410080995038 0 0.015 1 6Gy_vs_0Gy 3 TTC34
0.28319159771497 -1.2410080995038 0 0.015 1 6Gy_vs_0Gy 3 CHD5
0.28319159771497 -1.2410080995038 0 0.015 1 6Gy_vs_0Gy 3 AL034417.3
0.28319159771497 -1.2410080995038 0 0.015 1 6Gy_vs_0Gy 3 RERE-AS1
0.28319159771497 -1.2410080995038 0 0.015 1 6Gy_vs_0Gy 3 AL139423.2
0.28319159771497 -1.2410080995038 0 0.015 1 6Gy_vs_0Gy 3 FBXO2
0.28319159771497 -1.2410080995038 0 0.015 1 6Gy_vs_0Gy 3 AL121992.1
0.28319159771497 -1.2410080995038 0 0.015 1 6Gy_vs_0Gy 3 FAM131C
0.28319159771497 -1.2410080995038 0 0.015 1 6Gy_vs_0Gy 3 AL451042.2
0.28319159771497 -1.2410080995038 0 0.015 1 6Gy_vs_0Gy 3 MYOM3
0.28319159771497 -1.2410080995038 0 0.015 1 6Gy_vs_0Gy 3 RUNX3
0.28319159771497 -1.2410080995038 0 0.015 1 6Gy_vs_0Gy 3 CD52
0.28319159771497 -1.2410080995038 0 0.015 1 6Gy_vs_0Gy 3 FABP3
0.28319159771497 -1.2410080995038 0 0.015 1 6Gy_vs_0Gy 3 AC114488.1
0.28319159771497 -1.2410080995038 0 0.015 1 6Gy_vs_0Gy 3 TSPAN1
0.28319159771497 -1.2410080995038 0 0.015 1 6Gy_vs_0Gy 3 EFCAB14-AS1
0.28319159771497 -1.2410080995038 0 0.015 1 6Gy_vs_0Gy 3 AC099788.1
0.28319159771497 -1.2410080995038 0 0.015 1 6Gy_vs_0Gy 3 RAB3B
0.28319159771497 -1.2410080995038 0 0.015 1 6Gy_vs_0Gy 3 AL513218.2
0.28319159771497 -1.2410080995038 0 0.015 1 6Gy_vs_0Gy 3 CDCP2
0.28319159771497 -1.82597060022495 0 0.015 1 6Gy_vs_0Gy 3 AL035415.1
0.28319159771497 -1.2410080995038 0 0.015 1 6Gy_vs_0Gy 3 TTC22
0.28319159771497 -1.2410080995038 0 0.015 1 6Gy_vs_0Gy 3 LEXM
0.28319159771497 -1.2410080995038 0 0.015 1 6Gy_vs_0Gy 3 TMEM61
0.28319159771497 -1.2410080995038 0 0.015 1 6Gy_vs_0Gy 3 AL035411.3
0.28319159771497 -1.2410080995038 0 0.015 1 6Gy_vs_0Gy 3 AL359894.1
0.28319159771497 -1.2410080995038 0 0.015 1 6Gy_vs_0Gy 3 AL158840.1
0.28319159771497 -1.2410080995038 0 0.015 1 6Gy_vs_0Gy 3 PTGER3
0.28319159771497 -1.2410080995038 0 0.015 1 6Gy_vs_0Gy 3 LINC02238
0.28319159771497 -1.2410080995038 0 0.015 1 6Gy_vs_0Gy 3 AC092813.1
0.28319159771497 -1.2410080995038 0 0.015 1 6Gy_vs_0Gy 3 AL359762.1
0.28319159771497 -1.2410080995038 0 0.015 1 6Gy_vs_0Gy 3 LINC02801
0.28319159771497 -1.2410080995038 0 0.015 1 6Gy_vs_0Gy 3 SLC44A3
0.28319159771497 -1.82597060022495 0 0.015 1 6Gy_vs_0Gy 3 LINC01787
0.28319159771497 -1.2410080995038 0 0.015 1 6Gy_vs_0Gy 3 AC104506.1
0.28319159771497 -1.2410080995038 0 0.015 1 6Gy_vs_0Gy 3 TENT5C
0.28319159771497 -1.2410080995038 0 0.015 1 6Gy_vs_0Gy 3 AL589765.7
0.28319159771497 -1.2410080995038 0 0.015 1 6Gy_vs_0Gy 3 IL6R-AS1
0.28319159771497 -1.2410080995038 0 0.015 1 6Gy_vs_0Gy 3 AL451085.2
0.28319159771497 -1.2410080995038 0 0.015 1 6Gy_vs_0Gy 3 PKLR
0.28319159771497 -1.2410080995038 0 0.015 1 6Gy_vs_0Gy 3 C1orf61
0.28319159771497 -1.2410080995038 0 0.015 1 6Gy_vs_0Gy 3 AL590666.1
0.28319159771497 -1.2410080995038 0 0.015 1 6Gy_vs_0Gy 3 LRRC71
0.28319159771497 -1.2410080995038 0 0.015 1 6Gy_vs_0Gy 3 ETV3L
0.28319159771497 -1.2410080995038 0 0.015 1 6Gy_vs_0Gy 3 CD1B
0.28319159771497 -1.2410080995038 0 0.015 1 6Gy_vs_0Gy 3 KLHDC9
0.28319159771497 -1.2410080995038 0 0.015 1 6Gy_vs_0Gy 3 OLFML2B
0.28319159771497 -1.2410080995038 0 0.015 1 6Gy_vs_0Gy 3 AL357568.2
0.28319159771497 -1.2410080995038 0 0.015 1 6Gy_vs_0Gy 3 BX284613.2
0.28319159771497 -1.2410080995038 0 0.015 1 6Gy_vs_0Gy 3 SLC9C2
0.28319159771497 -1.2410080995038 0 0.015 1 6Gy_vs_0Gy 3 ANKRD45
0.28319159771497 -1.2410080995038 0 0.015 1 6Gy_vs_0Gy 3 AL136114.1
0.28319159771497 -1.2410080995038 0 0.015 1 6Gy_vs_0Gy 3 AL137800.1
0.28319159771497 -1.2410080995038 0 0.015 1 6Gy_vs_0Gy 3 AL158011.1
0.28319159771497 -1.2410080995038 0 0.015 1 6Gy_vs_0Gy 3 B3GALT2
0.28319159771497 -1.2410080995038 0 0.015 1 6Gy_vs_0Gy 3 AL138778.1
0.28319159771497 -1.2410080995038 0 0.015 1 6Gy_vs_0Gy 3 C1orf53
0.28319159771497 -1.2410080995038 0 0.015 1 6Gy_vs_0Gy 3 LINC02789
0.28319159771497 -1.2410080995038 0 0.015 1 6Gy_vs_0Gy 3 AC104461.1
0.28319159771497 -1.2410080995038 0 0.015 1 6Gy_vs_0Gy 3 LAX1
0.28319159771497 -1.2410080995038 0 0.015 1 6Gy_vs_0Gy 3 AL592146.1
0.28319159771497 -1.2410080995038 0 0.015 1 6Gy_vs_0Gy 3 LRRN2
0.28319159771497 -1.2410080995038 0 0.015 1 6Gy_vs_0Gy 3 SLC26A9
0.28319159771497 -1.2410080995038 0 0.015 1 6Gy_vs_0Gy 3 AC092803.2
0.28319159771497 -1.2410080995038 0 0.015 1 6Gy_vs_0Gy 3 AL592402.1
0.28319159771497 -1.2410080995038 0 0.015 1 6Gy_vs_0Gy 3 USH2A
0.28319159771497 -1.2410080995038 0 0.015 1 6Gy_vs_0Gy 3 LINC01352
0.28319159771497 -1.2410080995038 0 0.015 1 6Gy_vs_0Gy 3 HHIPL2
0.28319159771497 -1.2410080995038 0 0.015 1 6Gy_vs_0Gy 3 FAM177B
0.28319159771497 -1.2410080995038 0 0.015 1 6Gy_vs_0Gy 3 TRIM17
0.28319159771497 -1.2410080995038 0 0.015 1 6Gy_vs_0Gy 3 AL136988.1
0.28319159771497 -1.2410080995038 0 0.015 1 6Gy_vs_0Gy 3 AL158214.2
0.28319159771497 -1.2410080995038 0 0.015 1 6Gy_vs_0Gy 3 ACTN2
0.28319159771497 -1.2410080995038 0 0.015 1 6Gy_vs_0Gy 3 CHRM3-AS2
0.28319159771497 -1.2410080995038 0 0.015 1 6Gy_vs_0Gy 3 AL591623.1
0.28319159771497 -1.2410080995038 0 0.015 1 6Gy_vs_0Gy 3 AC104335.2
0.28319159771497 -1.2410080995038 0 0.015 1 6Gy_vs_0Gy 3 ATP6V1C2
0.28319159771497 -1.2410080995038 0 0.015 1 6Gy_vs_0Gy 3 NT5C1B
0.28319159771497 -1.2410080995038 0 0.015 1 6Gy_vs_0Gy 3 AC130814.1
0.28319159771497 -1.2410080995038 0 0.015 1 6Gy_vs_0Gy 3 AC009242.1
0.28319159771497 -1.2410080995038 0 0.015 1 6Gy_vs_0Gy 3 AC009228.1
0.28319159771497 -1.2410080995038 0 0.015 1 6Gy_vs_0Gy 3 DNAJC27-AS1
0.28319159771497 -1.2410080995038 0 0.015 1 6Gy_vs_0Gy 3 AC013403.2
0.28319159771497 -1.2410080995038 0 0.015 1 6Gy_vs_0Gy 3 AC020594.1
0.28319159771497 -1.2410080995038 0 0.015 1 6Gy_vs_0Gy 3 SOS1-IT1
0.28319159771497 -1.2410080995038 0 0.015 1 6Gy_vs_0Gy 3 AC007684.2
0.28319159771497 -1.2410080995038 0 0.015 1 6Gy_vs_0Gy 3 LINC01121
0.28319159771497 -1.2410080995038 0 0.015 1 6Gy_vs_0Gy 3 CCDC85A
0.28319159771497 -1.2410080995038 0 0.015 1 6Gy_vs_0Gy 3 AC012368.2
0.28319159771497 -1.2410080995038 0 0.015 1 6Gy_vs_0Gy 3 LINC02576
0.28319159771497 -1.2410080995038 0 0.015 1 6Gy_vs_0Gy 3 AC007389.3
0.28319159771497 -1.2410080995038 0 0.015 1 6Gy_vs_0Gy 3 LINC02831
0.28319159771497 -1.2410080995038 0 0.015 1 6Gy_vs_0Gy 3 AC017083.1
0.28319159771497 -1.2410080995038 0 0.015 1 6Gy_vs_0Gy 3 CYP26B1
0.28319159771497 -1.2410080995038 0 0.015 1 6Gy_vs_0Gy 3 AC012494.2
0.28319159771497 -1.2410080995038 0 0.015 1 6Gy_vs_0Gy 3 CTNNA2
0.28319159771497 -1.2410080995038 0 0.015 1 6Gy_vs_0Gy 3 PARTICL
0.28319159771497 -1.2410080995038 0 0.015 1 6Gy_vs_0Gy 3 SFTPB
0.28319159771497 -1.2410080995038 0 0.015 1 6Gy_vs_0Gy 3 EIF2AK3-DT
0.28319159771497 -1.2410080995038 0 0.015 1 6Gy_vs_0Gy 3 PROM2
0.28319159771497 -1.2410080995038 0 0.015 1 6Gy_vs_0Gy 3 AC016738.2
0.28319159771497 -1.2410080995038 0 0.015 1 6Gy_vs_0Gy 3 CREG2
0.28319159771497 -1.2410080995038 0 0.015 1 6Gy_vs_0Gy 3 AC018730.1
0.28319159771497 -1.2410080995038 0 0.015 1 6Gy_vs_0Gy 3 AC010978.1
0.28319159771497 -1.2410080995038 0 0.015 1 6Gy_vs_0Gy 3 AC017002.6
0.28319159771497 -1.2410080995038 0 0.015 1 6Gy_vs_0Gy 3 AC017002.1
0.28319159771497 -1.2410080995038 0 0.015 1 6Gy_vs_0Gy 3 IL1A
0.28319159771497 -1.2410080995038 0 0.015 1 6Gy_vs_0Gy 3 AC079753.2
0.28319159771497 -1.2410080995038 0 0.015 1 6Gy_vs_0Gy 3 IL1B
0.28319159771497 -1.2410080995038 0 0.015 1 6Gy_vs_0Gy 3 PSD4
0.28319159771497 -1.2410080995038 0 0.015 1 6Gy_vs_0Gy 3 AC009312.1
0.28319159771497 -1.2410080995038 0 0.015 1 6Gy_vs_0Gy 3 LYPD1
0.28319159771497 -1.2410080995038 0 0.015 1 6Gy_vs_0Gy 3 DARS-AS1
0.28319159771497 -1.2410080995038 0 0.015 1 6Gy_vs_0Gy 3 AC079793.1
0.28319159771497 -1.2410080995038 0 0.015 1 6Gy_vs_0Gy 3 AC012066.2
0.28319159771497 -1.2410080995038 0 0.015 1 6Gy_vs_0Gy 3 AC073225.1
0.28319159771497 -1.2410080995038 0 0.015 1 6Gy_vs_0Gy 3 AC009961.4
0.28319159771497 -4.32847094075413 0 0.015 1 6Gy_vs_0Gy 3 SLC4A10
0.28319159771497 -1.2410080995038 0 0.015 1 6Gy_vs_0Gy 3 HOXD13
0.28319159771497 -1.2410080995038 0 0.015 1 6Gy_vs_0Gy 3 AC074286.1
0.28319159771497 -1.2410080995038 0 0.015 1 6Gy_vs_0Gy 3 AC019080.1
0.28319159771497 -1.2410080995038 0 0.015 1 6Gy_vs_0Gy 3 CCDC141
0.28319159771497 -1.2410080995038 0 0.015 1 6Gy_vs_0Gy 3 PDE1A
0.28319159771497 -1.2410080995038 0 0.015 1 6Gy_vs_0Gy 3 RFTN2
0.28319159771497 -1.2410080995038 0 0.015 1 6Gy_vs_0Gy 3 AC007163.1
0.28319159771497 -1.2410080995038 0 0.015 1 6Gy_vs_0Gy 3 AC007362.1
0.28319159771497 -1.2410080995038 0 0.015 1 6Gy_vs_0Gy 3 AC006994.2
0.28319159771497 -1.2410080995038 0 0.015 1 6Gy_vs_0Gy 3 AC012462.1
0.28319159771497 -1.2410080995038 0 0.015 1 6Gy_vs_0Gy 3 SLC11A1
0.28319159771497 -1.2410080995038 0 0.015 1 6Gy_vs_0Gy 3 VIL1
0.28319159771497 -1.2410080995038 0 0.015 1 6Gy_vs_0Gy 3 TMEM198
0.28319159771497 -1.2410080995038 0 0.015 1 6Gy_vs_0Gy 3 MOGAT1
0.28319159771497 -1.2410080995038 0 0.015 1 6Gy_vs_0Gy 3 KCNJ13
0.28319159771497 -1.2410080995038 0 0.015 1 6Gy_vs_0Gy 3 AC112721.2
0.28319159771497 -1.2410080995038 0 0.015 1 6Gy_vs_0Gy 3 AC012485.1
0.28319159771497 -1.2410080995038 0 0.015 1 6Gy_vs_0Gy 3 BOK-AS1
0.28319159771497 -1.2410080995038 0 0.015 1 6Gy_vs_0Gy 3 AC018814.1
0.28319159771497 -1.2410080995038 0 0.015 1 6Gy_vs_0Gy 3 IL17RE
0.28319159771497 -1.2410080995038 0 0.015 1 6Gy_vs_0Gy 3 TIMP4
0.28319159771497 -1.2410080995038 0 0.015 1 6Gy_vs_0Gy 3 EFHB
0.28319159771497 -1.2410080995038 0 0.015 1 6Gy_vs_0Gy 3 LINC00691
0.28319159771497 -1.2410080995038 0 0.015 1 6Gy_vs_0Gy 3 RBMS3-AS3
0.28319159771497 -1.2410080995038 0 0.015 1 6Gy_vs_0Gy 3 AC097639.1
0.28319159771497 -1.2410080995038 0 0.015 1 6Gy_vs_0Gy 3 AC099332.2
0.28319159771497 -1.2410080995038 0 0.015 1 6Gy_vs_0Gy 3 ENTPD3
0.28319159771497 -1.2410080995038 0 0.015 1 6Gy_vs_0Gy 3 KLHL40
0.28319159771497 -1.82597060022495 0 0.015 1 6Gy_vs_0Gy 3 MYL3
0.28319159771497 -1.2410080995038 0 0.015 1 6Gy_vs_0Gy 3 CCDC36
0.28319159771497 -1.2410080995038 0 0.015 1 6Gy_vs_0Gy 3 CDHR4
0.28319159771497 -1.2410080995038 0 0.015 1 6Gy_vs_0Gy 3 HYAL3
0.28319159771497 -1.2410080995038 0 0.015 1 6Gy_vs_0Gy 3 AC115284.4
0.28319159771497 -1.2410080995038 0 0.015 1 6Gy_vs_0Gy 3 MUSTN1
0.28319159771497 -1.2410080995038 0 0.015 1 6Gy_vs_0Gy 3 C3orf67
0.28319159771497 -1.2410080995038 0 0.015 1 6Gy_vs_0Gy 3 C3orf67-AS1
0.28319159771497 -1.2410080995038 0 0.015 1 6Gy_vs_0Gy 3 AC092040.1
0.28319159771497 -1.2410080995038 0 0.015 1 6Gy_vs_0Gy 3 AC110491.2
0.28319159771497 -1.2410080995038 0 0.015 1 6Gy_vs_0Gy 3 LINC00636
0.28319159771497 -1.2410080995038 0 0.015 1 6Gy_vs_0Gy 3 AC112487.1
0.28319159771497 -1.2410080995038 0 0.015 1 6Gy_vs_0Gy 3 CD200R1
0.28319159771497 -1.2410080995038 0 0.015 1 6Gy_vs_0Gy 3 ROPN1
0.28319159771497 -1.2410080995038 0 0.015 1 6Gy_vs_0Gy 3 PODXL2
0.28319159771497 -1.2410080995038 0 0.015 1 6Gy_vs_0Gy 3 EFCAB12
0.28319159771497 -1.2410080995038 0 0.015 1 6Gy_vs_0Gy 3 ACKR4
0.28319159771497 -1.2410080995038 0 0.015 1 6Gy_vs_0Gy 3 TF
0.28319159771497 -1.2410080995038 0 0.015 1 6Gy_vs_0Gy 3 RBP2
0.28319159771497 -1.2410080995038 0 0.015 1 6Gy_vs_0Gy 3 AC108727.2
0.28319159771497 -1.2410080995038 0 0.015 1 6Gy_vs_0Gy 3 AC092958.1
0.28319159771497 -1.2410080995038 0 0.015 1 6Gy_vs_0Gy 3 ARHGEF26-AS1
0.28319159771497 -1.2410080995038 0 0.015 1 6Gy_vs_0Gy 3 KCNAB1
0.28319159771497 -1.2410080995038 0 0.015 1 6Gy_vs_0Gy 3 AC079943.2
0.28319159771497 -1.2410080995038 0 0.015 1 6Gy_vs_0Gy 3 AC080013.6
0.28319159771497 -1.2410080995038 0 0.015 1 6Gy_vs_0Gy 3 AC072022.2
0.28319159771497 -1.2410080995038 0 0.015 1 6Gy_vs_0Gy 3 OPA1-AS1
0.28319159771497 -1.2410080995038 0 0.015 1 6Gy_vs_0Gy 3 LINC01983
0.28319159771497 -1.2410080995038 0 0.015 1 6Gy_vs_0Gy 3 AC135893.1
0.28319159771497 -1.2410080995038 0 0.015 1 6Gy_vs_0Gy 3 AC025539.1
0.28319159771497 -1.2410080995038 0 0.015 1 6Gy_vs_0Gy 3 AC007370.1
0.28319159771497 -1.2410080995038 0 0.015 1 6Gy_vs_0Gy 3 AC092440.1
0.28319159771497 -1.2410080995038 0 0.015 1 6Gy_vs_0Gy 3 AC068944.1
0.28319159771497 -1.2410080995038 0 0.015 1 6Gy_vs_0Gy 3 AC108471.2
0.28319159771497 -1.2410080995038 0 0.015 1 6Gy_vs_0Gy 3 AC111006.1
0.28319159771497 -1.2410080995038 0 0.015 1 6Gy_vs_0Gy 3 AC104066.4
0.28319159771497 -1.2410080995038 0 0.015 1 6Gy_vs_0Gy 3 AC105384.1
0.28319159771497 -1.2410080995038 0 0.015 1 6Gy_vs_0Gy 3 SRD5A3-AS1
0.28319159771497 -1.2410080995038 0 0.015 1 6Gy_vs_0Gy 3 PDCL2
0.28319159771497 -1.2410080995038 0 0.015 1 6Gy_vs_0Gy 3 ART3
0.28319159771497 -1.2410080995038 0 0.015 1 6Gy_vs_0Gy 3 AC034139.1
0.28319159771497 -1.2410080995038 0 0.015 1 6Gy_vs_0Gy 3 C4orf36
0.28319159771497 -1.2410080995038 0 0.015 1 6Gy_vs_0Gy 3 TIGD2
0.28319159771497 -1.2410080995038 0 0.015 1 6Gy_vs_0Gy 3 GPRIN3
0.28319159771497 -1.2410080995038 0 0.015 1 6Gy_vs_0Gy 3 AC114811.2
0.28319159771497 -1.2410080995038 0 0.015 1 6Gy_vs_0Gy 3 AC105460.2
0.28319159771497 -1.2410080995038 0 0.015 1 6Gy_vs_0Gy 3 LINC02503
0.28319159771497 -1.2410080995038 0 0.015 1 6Gy_vs_0Gy 3 SEC24B-AS1
0.28319159771497 -1.2410080995038 0 0.015 1 6Gy_vs_0Gy 3 IL21-AS1
0.28319159771497 -1.2410080995038 0 0.015 1 6Gy_vs_0Gy 3 AC096711.2
0.28319159771497 -1.2410080995038 0 0.015 1 6Gy_vs_0Gy 3 C4orf51
0.28319159771497 -1.2410080995038 0 0.015 1 6Gy_vs_0Gy 3 REELD1
0.28319159771497 -1.2410080995038 0 0.015 1 6Gy_vs_0Gy 3 AC097375.5
0.28319159771497 -1.2410080995038 0 0.015 1 6Gy_vs_0Gy 3 RXFP1
0.28319159771497 -1.2410080995038 0 0.015 1 6Gy_vs_0Gy 3 TRIM61
0.28319159771497 -1.2410080995038 0 0.015 1 6Gy_vs_0Gy 3 AC097487.1
0.28319159771497 -1.2410080995038 0 0.015 1 6Gy_vs_0Gy 3 LINC02269
0.28319159771497 -1.2410080995038 0 0.015 1 6Gy_vs_0Gy 3 LINC02268
0.28319159771497 -1.2410080995038 0 0.015 1 6Gy_vs_0Gy 3 LINC01099
0.28319159771497 -1.2410080995038 0 0.015 1 6Gy_vs_0Gy 3 AC106897.1
0.28319159771497 -1.2410080995038 0 0.015 1 6Gy_vs_0Gy 3 MTNR1A
0.28319159771497 -1.2410080995038 0 0.015 1 6Gy_vs_0Gy 3 AC026740.1
0.28319159771497 -1.2410080995038 0 0.015 1 6Gy_vs_0Gy 3 AC026748.3
0.28319159771497 -1.2410080995038 0 0.015 1 6Gy_vs_0Gy 3 LINC02226
0.28319159771497 -1.82597060022495 0 0.015 1 6Gy_vs_0Gy 3 AC012640.2
0.28319159771497 -1.2410080995038 0 0.015 1 6Gy_vs_0Gy 3 LINC02149
0.28319159771497 -1.2410080995038 0 0.015 1 6Gy_vs_0Gy 3 MARCH11
0.28319159771497 -1.2410080995038 0 0.015 1 6Gy_vs_0Gy 3 BASP1
0.28319159771497 -1.2410080995038 0 0.015 1 6Gy_vs_0Gy 3 BASP1-AS1
0.28319159771497 -1.2410080995038 0 0.015 1 6Gy_vs_0Gy 3 AC106744.1
0.28319159771497 -1.2410080995038 0 0.015 1 6Gy_vs_0Gy 3 LINC00604
0.28319159771497 -1.2410080995038 0 0.015 1 6Gy_vs_0Gy 3 AC008966.1
0.28319159771497 -1.82597060022495 0 0.015 1 6Gy_vs_0Gy 3 PART1
0.28319159771497 -1.2410080995038 0 0.015 1 6Gy_vs_0Gy 3 AC008558.1
0.28319159771497 -1.2410080995038 0 0.015 1 6Gy_vs_0Gy 3 AC145146.1
0.28319159771497 -1.2410080995038 0 0.015 1 6Gy_vs_0Gy 3 SV2C
0.28319159771497 -1.2410080995038 0 0.015 1 6Gy_vs_0Gy 3 VCAN-AS1
0.28319159771497 -1.2410080995038 0 0.015 1 6Gy_vs_0Gy 3 AC099520.2
0.28319159771497 -1.2410080995038 0 0.015 1 6Gy_vs_0Gy 3 LINC01950
0.28319159771497 -1.2410080995038 0 0.015 1 6Gy_vs_0Gy 3 LINC01023
0.28319159771497 -1.2410080995038 0 0.015 1 6Gy_vs_0Gy 3 TSLP
0.28319159771497 -1.2410080995038 0 0.015 1 6Gy_vs_0Gy 3 AC008568.1
0.28319159771497 -1.2410080995038 0 0.015 1 6Gy_vs_0Gy 3 TH2LCRR
0.28319159771497 -1.2410080995038 0 0.015 1 6Gy_vs_0Gy 3 SLC25A48
0.28319159771497 -1.2410080995038 0 0.015 1 6Gy_vs_0Gy 3 AC034243.1
0.28319159771497 -1.2410080995038 0 0.015 1 6Gy_vs_0Gy 3 LRRTM2
0.28319159771497 -1.2410080995038 0 0.015 1 6Gy_vs_0Gy 3 AC244517.5
0.28319159771497 -1.2410080995038 0 0.015 1 6Gy_vs_0Gy 3 PCDHB7
0.28319159771497 -1.2410080995038 0 0.015 1 6Gy_vs_0Gy 3 PCDHB11
0.28319159771497 -1.2410080995038 0 0.015 1 6Gy_vs_0Gy 3 PCDHB12
0.28319159771497 -1.2410080995038 0 0.015 1 6Gy_vs_0Gy 3 PCDHGB3
0.28319159771497 -1.2410080995038 0 0.015 1 6Gy_vs_0Gy 3 PCDHGC4
0.28319159771497 -1.2410080995038 0 0.015 1 6Gy_vs_0Gy 3 AC008781.1
0.28319159771497 -1.2410080995038 0 0.015 1 6Gy_vs_0Gy 3 AC132803.1
0.28319159771497 -1.2410080995038 0 0.015 1 6Gy_vs_0Gy 3 AC091887.1
0.28319159771497 -1.2410080995038 0 0.015 1 6Gy_vs_0Gy 3 LINC01202
0.28319159771497 -1.82597060022495 0 0.015 1 6Gy_vs_0Gy 3 RANBP17
0.28319159771497 -1.2410080995038 0 0.015 1 6Gy_vs_0Gy 3 AC008674.1
0.28319159771497 -1.2410080995038 0 0.015 1 6Gy_vs_0Gy 3 AL035693.1
0.28319159771497 -1.2410080995038 0 0.015 1 6Gy_vs_0Gy 3 AL391422.4
0.28319159771497 -1.2410080995038 0 0.015 1 6Gy_vs_0Gy 3 PPP1R3G
0.28319159771497 -1.2410080995038 0 0.015 1 6Gy_vs_0Gy 3 C6orf52
0.28319159771497 -1.2410080995038 0 0.015 1 6Gy_vs_0Gy 3 ERVFRD-1
0.28319159771497 -1.2410080995038 0 0.015 1 6Gy_vs_0Gy 3 STMND1
0.28319159771497 -1.2410080995038 0 0.015 1 6Gy_vs_0Gy 3 AL138824.1
0.28319159771497 -1.2410080995038 0 0.015 1 6Gy_vs_0Gy 3 AL158198.1
0.28319159771497 -1.2410080995038 0 0.015 1 6Gy_vs_0Gy 3 AL451080.1
0.28319159771497 -1.2410080995038 0 0.015 1 6Gy_vs_0Gy 3 HIST1H2AD
0.28319159771497 -1.2410080995038 0 0.015 1 6Gy_vs_0Gy 3 AL513548.3
0.28319159771497 -1.2410080995038 0 0.015 1 6Gy_vs_0Gy 3 HIST1H2BO
0.28319159771497 -1.2410080995038 0 0.015 1 6Gy_vs_0Gy 3 ZNF165
0.28319159771497 -1.2410080995038 0 0.015 1 6Gy_vs_0Gy 3 ZBTB12
0.28319159771497 -1.2410080995038 0 0.015 1 6Gy_vs_0Gy 3 C2-AS1
0.28319159771497 -1.2410080995038 0 0.015 1 6Gy_vs_0Gy 3 COL11A2
0.28319159771497 -1.2410080995038 0 0.015 1 6Gy_vs_0Gy 3 AL121574.1
0.28319159771497 -1.2410080995038 0 0.015 1 6Gy_vs_0Gy 3 AL359813.1
0.28319159771497 -1.2410080995038 0 0.015 1 6Gy_vs_0Gy 3 DLK2
0.28319159771497 -1.2410080995038 0 0.015 1 6Gy_vs_0Gy 3 POLH-AS1
0.28319159771497 -1.2410080995038 0 0.015 1 6Gy_vs_0Gy 3 SPATS1
0.28319159771497 -1.2410080995038 0 0.015 1 6Gy_vs_0Gy 3 AL096865.1
0.28319159771497 -1.2410080995038 0 0.015 1 6Gy_vs_0Gy 3 CLIC5
0.28319159771497 -1.2410080995038 0 0.015 1 6Gy_vs_0Gy 3 AL591242.1
0.28319159771497 -1.2410080995038 0 0.015 1 6Gy_vs_0Gy 3 FAM83B
0.28319159771497 -1.2410080995038 0 0.015 1 6Gy_vs_0Gy 3 SCAT8
0.28319159771497 -1.2410080995038 0 0.015 1 6Gy_vs_0Gy 3 OOEP
0.28319159771497 -1.2410080995038 0 0.015 1 6Gy_vs_0Gy 3 AL139274.2
0.28319159771497 -1.2410080995038 0 0.015 1 6Gy_vs_0Gy 3 LIN28B-AS1
0.28319159771497 -1.2410080995038 0 0.015 1 6Gy_vs_0Gy 3 Z98200.1
0.28319159771497 -1.2410080995038 0 0.015 1 6Gy_vs_0Gy 3 LINC00222
0.28319159771497 -1.2410080995038 0 0.015 1 6Gy_vs_0Gy 3 Z95118.2
0.28319159771497 -1.2410080995038 0 0.015 1 6Gy_vs_0Gy 3 REV3L-IT1
0.28319159771497 -1.2410080995038 0 0.015 1 6Gy_vs_0Gy 3 ARG1
0.28319159771497 -1.2410080995038 0 0.015 1 6Gy_vs_0Gy 3 AL021408.1
0.28319159771497 -1.2410080995038 0 0.015 1 6Gy_vs_0Gy 3 AL449363.2
0.28319159771497 -1.2410080995038 0 0.015 1 6Gy_vs_0Gy 3 IL20RA
0.28319159771497 -1.2410080995038 0 0.015 1 6Gy_vs_0Gy 3 RAET1E
0.28319159771497 -1.2410080995038 0 0.015 1 6Gy_vs_0Gy 3 LINC02840
0.28319159771497 -1.2410080995038 0 0.015 1 6Gy_vs_0Gy 3 AL355297.3
0.28319159771497 -1.2410080995038 0 0.015 1 6Gy_vs_0Gy 3 AL078604.2
0.28319159771497 -1.2410080995038 0 0.015 1 6Gy_vs_0Gy 3 PNLDC1
0.28319159771497 -1.2410080995038 0 0.015 1 6Gy_vs_0Gy 3 AL139393.1
0.28319159771497 -1.2410080995038 0 0.015 1 6Gy_vs_0Gy 3 AL078602.1
0.28319159771497 -1.2410080995038 0 0.015 1 6Gy_vs_0Gy 3 AL022069.1
0.28319159771497 -1.2410080995038 0 0.015 1 6Gy_vs_0Gy 3 AL008628.1
0.28319159771497 -1.2410080995038 0 0.015 1 6Gy_vs_0Gy 3 AC092171.3
0.28319159771497 -1.2410080995038 0 0.015 1 6Gy_vs_0Gy 3 GRID2IP
0.28319159771497 -1.2410080995038 0 0.015 1 6Gy_vs_0Gy 3 COL28A1
0.28319159771497 -1.2410080995038 0 0.015 1 6Gy_vs_0Gy 3 STK31
0.28319159771497 -1.2410080995038 0 0.015 1 6Gy_vs_0Gy 3 AC004540.1
0.28319159771497 -1.2410080995038 0 0.015 1 6Gy_vs_0Gy 3 JAZF1-AS1
0.28319159771497 -1.2410080995038 0 0.015 1 6Gy_vs_0Gy 3 AC004938.2
0.28319159771497 -1.2410080995038 0 0.015 1 6Gy_vs_0Gy 3 AC004870.4
0.28319159771497 -1.2410080995038 0 0.015 1 6Gy_vs_0Gy 3 DDC
0.28319159771497 -1.82597060022495 0 0.015 1 6Gy_vs_0Gy 3 LINC01446
0.28319159771497 -1.2410080995038 0 0.015 1 6Gy_vs_0Gy 3 AC008267.5
0.28319159771497 -1.2410080995038 0 0.015 1 6Gy_vs_0Gy 3 CD36
0.28319159771497 -1.2410080995038 0 0.015 1 6Gy_vs_0Gy 3 SEMA3D
0.28319159771497 -1.2410080995038 0 0.015 1 6Gy_vs_0Gy 3 AC002069.2
0.28319159771497 -1.2410080995038 0 0.015 1 6Gy_vs_0Gy 3 MBLAC1
0.28319159771497 -1.2410080995038 0 0.015 1 6Gy_vs_0Gy 3 ZCWPW1
0.28319159771497 -1.2410080995038 0 0.015 1 6Gy_vs_0Gy 3 NYAP1
0.28319159771497 -1.2410080995038 0 0.015 1 6Gy_vs_0Gy 3 TFR2
0.28319159771497 -1.2410080995038 0 0.015 1 6Gy_vs_0Gy 3 LHFPL3-AS2
0.28319159771497 -1.2410080995038 0 0.015 1 6Gy_vs_0Gy 3 LINC01392
0.28319159771497 -1.2410080995038 0 0.015 1 6Gy_vs_0Gy 3 AC009244.2
0.28319159771497 -1.2410080995038 0 0.015 1 6Gy_vs_0Gy 3 CPA2
0.28319159771497 -1.2410080995038 0 0.015 1 6Gy_vs_0Gy 3 AKR1D1
0.28319159771497 -1.82597060022495 0 0.015 1 6Gy_vs_0Gy 3 AC073342.1
0.28319159771497 -1.2410080995038 0 0.015 1 6Gy_vs_0Gy 3 AC004889.1
0.28319159771497 -1.2410080995038 0 0.015 1 6Gy_vs_0Gy 3 AC009403.1
0.28319159771497 -1.2410080995038 0 0.015 1 6Gy_vs_0Gy 3 AC100810.1
0.28319159771497 -1.2410080995038 0 0.015 1 6Gy_vs_0Gy 3 AC021242.2
0.28319159771497 -1.2410080995038 0 0.015 1 6Gy_vs_0Gy 3 FAM86B1
0.28319159771497 -1.2410080995038 0 0.015 1 6Gy_vs_0Gy 3 PHYHIP
0.28319159771497 -1.2410080995038 0 0.015 1 6Gy_vs_0Gy 3 EGR3
0.28319159771497 -1.2410080995038 0 0.015 1 6Gy_vs_0Gy 3 AC120193.1
0.28319159771497 -1.2410080995038 0 0.015 1 6Gy_vs_0Gy 3 AC013643.2
0.28319159771497 -1.2410080995038 0 0.015 1 6Gy_vs_0Gy 3 AC108449.1
0.28319159771497 -1.2410080995038 0 0.015 1 6Gy_vs_0Gy 3 AC044849.1
0.28319159771497 -1.2410080995038 0 0.015 1 6Gy_vs_0Gy 3 KCNU1
0.28319159771497 -1.82597060022495 0 0.015 1 6Gy_vs_0Gy 3 C8orf86
0.28319159771497 -1.2410080995038 0 0.015 1 6Gy_vs_0Gy 3 IDO2
0.28319159771497 -1.2410080995038 0 0.015 1 6Gy_vs_0Gy 3 AC009630.4
0.28319159771497 -1.2410080995038 0 0.015 1 6Gy_vs_0Gy 3 CHRNB3
0.28319159771497 -1.2410080995038 0 0.015 1 6Gy_vs_0Gy 3 AC024451.4
0.28319159771497 -1.2410080995038 0 0.015 1 6Gy_vs_0Gy 3 AC104051.1
0.28319159771497 -1.2410080995038 0 0.015 1 6Gy_vs_0Gy 3 AC027698.1
0.28319159771497 -1.2410080995038 0 0.015 1 6Gy_vs_0Gy 3 LINC01414
0.28319159771497 -1.2410080995038 0 0.015 1 6Gy_vs_0Gy 3 C8orf34
0.28319159771497 -1.2410080995038 0 0.015 1 6Gy_vs_0Gy 3 KCNB2
0.28319159771497 -1.82597060022495 0 0.015 1 6Gy_vs_0Gy 3 NECAB1
0.28319159771497 -1.2410080995038 0 0.015 1 6Gy_vs_0Gy 3 AC103409.1
0.28319159771497 -1.2410080995038 0 0.015 1 6Gy_vs_0Gy 3 RSPO2
0.28319159771497 -1.2410080995038 0 0.015 1 6Gy_vs_0Gy 3 PKHD1L1
0.28319159771497 -1.82597060022495 0 0.015 1 6Gy_vs_0Gy 3 FBXO32
0.28319159771497 -1.2410080995038 0 0.015 1 6Gy_vs_0Gy 3 AC018714.2
0.28319159771497 -1.2410080995038 0 0.015 1 6Gy_vs_0Gy 3 CASC11
0.28319159771497 -1.2410080995038 0 0.015 1 6Gy_vs_0Gy 3 EPPK1
0.28319159771497 -1.2410080995038 0 0.015 1 6Gy_vs_0Gy 3 KCNV2
0.28319159771497 -1.2410080995038 0 0.015 1 6Gy_vs_0Gy 3 FP326651.1
0.28319159771497 -1.2410080995038 0 0.015 1 6Gy_vs_0Gy 3 AL158071.4
0.28319159771497 -1.2410080995038 0 0.015 1 6Gy_vs_0Gy 3 AL158071.5
0.28319159771497 -1.2410080995038 0 0.015 1 6Gy_vs_0Gy 3 AL360020.1
0.28319159771497 -1.2410080995038 0 0.015 1 6Gy_vs_0Gy 3 AL807757.2
0.28319159771497 -1.2410080995038 0 0.015 1 6Gy_vs_0Gy 3 LINC01492
0.28319159771497 -1.2410080995038 0 0.015 1 6Gy_vs_0Gy 3 ADGRD2
0.28319159771497 -1.2410080995038 0 0.015 1 6Gy_vs_0Gy 3 AL162586.1
0.28319159771497 -1.2410080995038 0 0.015 1 6Gy_vs_0Gy 3 C9orf50
0.28319159771497 -1.2410080995038 0 0.015 1 6Gy_vs_0Gy 3 GPRACR
0.28319159771497 -1.2410080995038 0 0.015 1 6Gy_vs_0Gy 3 AL358781.1
0.28319159771497 -1.2410080995038 0 0.015 1 6Gy_vs_0Gy 3 CFAP77
0.28319159771497 -1.2410080995038 0 0.015 1 6Gy_vs_0Gy 3 C9orf139
0.28319159771497 -1.2410080995038 0 0.015 1 6Gy_vs_0Gy 3 MANCR
0.28319159771497 -1.2410080995038 0 0.015 1 6Gy_vs_0Gy 3 PRKCQ-AS1
0.28319159771497 -1.2410080995038 0 0.015 1 6Gy_vs_0Gy 3 LINC00710
0.28319159771497 -1.2410080995038 0 0.015 1 6Gy_vs_0Gy 3 ST8SIA6-AS1
0.28319159771497 -1.2410080995038 0 0.015 1 6Gy_vs_0Gy 3 AL139815.1
0.28319159771497 -1.2410080995038 0 0.015 1 6Gy_vs_0Gy 3 MYO3A
0.28319159771497 -1.2410080995038 0 0.015 1 6Gy_vs_0Gy 3 APBB1IP
0.28319159771497 -1.2410080995038 0 0.015 1 6Gy_vs_0Gy 3 AL390961.2
0.28319159771497 -1.2410080995038 0 0.015 1 6Gy_vs_0Gy 3 LINC01517
0.28319159771497 -1.82597060022495 0 0.015 1 6Gy_vs_0Gy 3 AL391839.1
0.28319159771497 -1.82597060022495 0 0.015 1 6Gy_vs_0Gy 3 CXCL12
0.28319159771497 -1.2410080995038 0 0.015 1 6Gy_vs_0Gy 3 SYT15
0.28319159771497 -1.2410080995038 0 0.015 1 6Gy_vs_0Gy 3 COL13A1
0.28319159771497 -1.2410080995038 0 0.015 1 6Gy_vs_0Gy 3 SPOCK2
0.28319159771497 -1.2410080995038 0 0.015 1 6Gy_vs_0Gy 3 AL157893.2
0.28319159771497 -1.2410080995038 0 0.015 1 6Gy_vs_0Gy 3 CYP26C1
0.28319159771497 -1.2410080995038 0 0.015 1 6Gy_vs_0Gy 3 RBP4
0.28319159771497 -1.2410080995038 0 0.015 1 6Gy_vs_0Gy 3 CYP2C19
0.28319159771497 -1.2410080995038 0 0.015 1 6Gy_vs_0Gy 3 SLIT1
0.28319159771497 -1.2410080995038 0 0.015 1 6Gy_vs_0Gy 3 AL139241.1
0.28319159771497 -1.82597060022495 0 0.015 1 6Gy_vs_0Gy 3 AL356608.3
0.28319159771497 -1.2410080995038 0 0.015 1 6Gy_vs_0Gy 3 AL583824.1
0.28319159771497 -1.2410080995038 0 0.015 1 6Gy_vs_0Gy 3 WDR11-AS1
0.28319159771497 -1.2410080995038 0 0.015 1 6Gy_vs_0Gy 3 BX842242.1
0.28319159771497 -1.2410080995038 0 0.015 1 6Gy_vs_0Gy 3 HMX3
0.28319159771497 -1.2410080995038 0 0.015 1 6Gy_vs_0Gy 3 CHST15
0.28319159771497 -1.2410080995038 0 0.015 1 6Gy_vs_0Gy 3 B4GALNT4
0.28319159771497 -1.2410080995038 0 0.015 1 6Gy_vs_0Gy 3 AP006621.1
0.28319159771497 -1.2410080995038 0 0.015 1 6Gy_vs_0Gy 3 AC107884.1
0.28319159771497 -1.2410080995038 0 0.015 1 6Gy_vs_0Gy 3 PPFIBP2
0.28319159771497 -1.2410080995038 0 0.015 1 6Gy_vs_0Gy 3 OVCH2
0.28319159771497 -1.2410080995038 0 0.015 1 6Gy_vs_0Gy 3 C11orf16
0.28319159771497 -1.2410080995038 0 0.015 1 6Gy_vs_0Gy 3 AC011092.2
0.28319159771497 -1.2410080995038 0 0.015 1 6Gy_vs_0Gy 3 MRVI1-AS1
0.28319159771497 -1.2410080995038 0 0.015 1 6Gy_vs_0Gy 3 ZBED5-AS1
0.28319159771497 -1.2410080995038 0 0.015 1 6Gy_vs_0Gy 3 RASSF10-DT
0.28319159771497 -1.2410080995038 0 0.015 1 6Gy_vs_0Gy 3 AL356215.1
0.28319159771497 -1.2410080995038 0 0.015 1 6Gy_vs_0Gy 3 AC087276.3
0.28319159771497 -1.2410080995038 0 0.015 1 6Gy_vs_0Gy 3 AC087276.1
0.28319159771497 -1.2410080995038 0 0.015 1 6Gy_vs_0Gy 3 ALKBH3-AS1
0.28319159771497 -1.2410080995038 0 0.015 1 6Gy_vs_0Gy 3 MYBPC3
0.28319159771497 -1.2410080995038 0 0.015 1 6Gy_vs_0Gy 3 YPEL4
0.28319159771497 -1.2410080995038 0 0.015 1 6Gy_vs_0Gy 3 MS4A13
0.28319159771497 -1.2410080995038 0 0.015 1 6Gy_vs_0Gy 3 PPP1R32
0.28319159771497 -1.82597060022495 0 0.015 1 6Gy_vs_0Gy 3 PLAAT5
0.28319159771497 -1.2410080995038 0 0.015 1 6Gy_vs_0Gy 3 PLAAT4
0.28319159771497 -1.2410080995038 0 0.015 1 6Gy_vs_0Gy 3 AP000753.2
0.28319159771497 -1.2410080995038 0 0.015 1 6Gy_vs_0Gy 3 KCNK4
0.28319159771497 -1.2410080995038 0 0.015 1 6Gy_vs_0Gy 3 NRXN2
0.28319159771497 -1.2410080995038 0 0.015 1 6Gy_vs_0Gy 3 ACTN3
0.28319159771497 -1.2410080995038 0 0.015 1 6Gy_vs_0Gy 3 LINC02754
0.28319159771497 -1.2410080995038 0 0.015 1 6Gy_vs_0Gy 3 DNAJB13
0.28319159771497 -1.2410080995038 0 0.015 1 6Gy_vs_0Gy 3 LINC02728
0.28319159771497 -1.2410080995038 0 0.015 1 6Gy_vs_0Gy 3 DEUP1
0.28319159771497 -1.2410080995038 0 0.015 1 6Gy_vs_0Gy 3 AP000820.2
0.28319159771497 -1.2410080995038 0 0.015 1 6Gy_vs_0Gy 3 MMP20
0.28319159771497 -1.2410080995038 0 0.015 1 6Gy_vs_0Gy 3 FDXACB1
0.28319159771497 -1.2410080995038 0 0.015 1 6Gy_vs_0Gy 3 AP003100.2
0.28319159771497 -1.2410080995038 0 0.015 1 6Gy_vs_0Gy 3 AP001267.1
0.28319159771497 -1.2410080995038 0 0.015 1 6Gy_vs_0Gy 3 UPK2
0.28319159771497 -1.2410080995038 0 0.015 1 6Gy_vs_0Gy 3 ROBO3
0.28319159771497 -1.2410080995038 0 0.015 1 6Gy_vs_0Gy 3 HEPACAM
0.28319159771497 -1.2410080995038 0 0.015 1 6Gy_vs_0Gy 3 ACRV1
0.28319159771497 -1.2410080995038 0 0.015 1 6Gy_vs_0Gy 3 AC021054.1
0.28319159771497 -1.2410080995038 0 0.015 1 6Gy_vs_0Gy 3 LINC00942
0.28319159771497 -1.2410080995038 0 0.015 1 6Gy_vs_0Gy 3 TEX52
0.28319159771497 -1.2410080995038 0 0.015 1 6Gy_vs_0Gy 3 CRACR2A
0.28319159771497 -1.2410080995038 0 0.015 1 6Gy_vs_0Gy 3 ANO2
0.28319159771497 -1.2410080995038 0 0.015 1 6Gy_vs_0Gy 3 STYK1
0.28319159771497 -1.2410080995038 0 0.015 1 6Gy_vs_0Gy 3 TAS2R10
0.28319159771497 -1.2410080995038 0 0.015 1 6Gy_vs_0Gy 3 TAS2R19
0.28319159771497 -1.2410080995038 0 0.015 1 6Gy_vs_0Gy 3 PLBD1-AS1
0.28319159771497 -1.2410080995038 0 0.015 1 6Gy_vs_0Gy 3 GUCY2C
0.28319159771497 -1.2410080995038 0 0.015 1 6Gy_vs_0Gy 3 AC007655.2
0.28319159771497 -1.2410080995038 0 0.015 1 6Gy_vs_0Gy 3 AC053513.2
0.28319159771497 -1.2410080995038 0 0.015 1 6Gy_vs_0Gy 3 AC092747.1
0.28319159771497 -1.2410080995038 0 0.015 1 6Gy_vs_0Gy 3 REP15
0.28319159771497 -1.2410080995038 0 0.015 1 6Gy_vs_0Gy 3 AC006197.2
0.28319159771497 -1.2410080995038 0 0.015 1 6Gy_vs_0Gy 3 AC024257.3
0.28319159771497 -1.2410080995038 0 0.015 1 6Gy_vs_0Gy 3 FAM186A
0.28319159771497 -1.2410080995038 0 0.015 1 6Gy_vs_0Gy 3 SMAGP
0.28319159771497 -1.2410080995038 0 0.015 1 6Gy_vs_0Gy 3 SMIM41
0.28319159771497 -1.2410080995038 0 0.015 1 6Gy_vs_0Gy 3 AC073487.1
0.28319159771497 -1.2410080995038 0 0.015 1 6Gy_vs_0Gy 3 AGAP2
0.28319159771497 -1.2410080995038 0 0.015 1 6Gy_vs_0Gy 3 AC107308.1
0.28319159771497 -1.2410080995038 0 0.015 1 6Gy_vs_0Gy 3 MYRFL
0.28319159771497 -1.2410080995038 0 0.015 1 6Gy_vs_0Gy 3 AC090502.2
0.28319159771497 -1.82597060022495 0 0.015 1 6Gy_vs_0Gy 3 AC027288.1
0.28319159771497 -1.82597060022495 0 0.015 1 6Gy_vs_0Gy 3 PPFIA2-AS1
0.28319159771497 -1.2410080995038 0 0.015 1 6Gy_vs_0Gy 3 C12orf50
0.28319159771497 -1.2410080995038 0 0.015 1 6Gy_vs_0Gy 3 LINC00615
0.28319159771497 -1.2410080995038 0 0.015 1 6Gy_vs_0Gy 3 HAL
0.28319159771497 -1.2410080995038 0 0.015 1 6Gy_vs_0Gy 3 AC078929.1
0.28319159771497 -1.2410080995038 0 0.015 1 6Gy_vs_0Gy 3 SELPLG
0.28319159771497 -1.2410080995038 0 0.015 1 6Gy_vs_0Gy 3 AC087893.2
0.28319159771497 -1.82597060022495 0 0.015 1 6Gy_vs_0Gy 3 SVOP
0.28319159771497 -1.2410080995038 0 0.015 1 6Gy_vs_0Gy 3 CUX2
0.28319159771497 -1.2410080995038 0 0.015 1 6Gy_vs_0Gy 3 LINC02356
0.28319159771497 -1.82597060022495 0 0.015 1 6Gy_vs_0Gy 3 RPH3A
0.28319159771497 -1.2410080995038 0 0.015 1 6Gy_vs_0Gy 3 LINC01234
0.28319159771497 -1.2410080995038 0 0.015 1 6Gy_vs_0Gy 3 AC145423.3
0.28319159771497 -1.82597060022495 0 0.015 1 6Gy_vs_0Gy 3 LINC02393
0.28319159771497 -1.2410080995038 0 0.015 1 6Gy_vs_0Gy 3 FLT1
0.28319159771497 -1.2410080995038 0 0.015 1 6Gy_vs_0Gy 3 SLC46A3
0.28319159771497 -1.2410080995038 0 0.015 1 6Gy_vs_0Gy 3 FRY-AS1
0.28319159771497 -1.2410080995038 0 0.015 1 6Gy_vs_0Gy 3 LINC02343
0.28319159771497 -1.2410080995038 0 0.015 1 6Gy_vs_0Gy 3 HNRNPA1L2
0.28319159771497 -1.2410080995038 0 0.015 1 6Gy_vs_0Gy 3 AL512452.1
0.28319159771497 -1.2410080995038 0 0.015 1 6Gy_vs_0Gy 3 AL355390.1
0.28319159771497 -1.2410080995038 0 0.015 1 6Gy_vs_0Gy 3 GPC6-AS1
0.28319159771497 -1.2410080995038 0 0.015 1 6Gy_vs_0Gy 3 AL138955.1
0.28319159771497 -1.2410080995038 0 0.015 1 6Gy_vs_0Gy 3 TMEM255B
0.28319159771497 -1.2410080995038 0 0.015 1 6Gy_vs_0Gy 3 SALL2
0.28319159771497 -1.2410080995038 0 0.015 1 6Gy_vs_0Gy 3 THTPA
0.28319159771497 -1.2410080995038 0 0.015 1 6Gy_vs_0Gy 3 RABGGTA
0.28319159771497 -1.2410080995038 0 0.015 1 6Gy_vs_0Gy 3 AL132633.1
0.28319159771497 -1.82597060022495 0 0.015 1 6Gy_vs_0Gy 3 COCH
0.28319159771497 -1.2410080995038 0 0.015 1 6Gy_vs_0Gy 3 LINC02313
0.28319159771497 -1.2410080995038 0 0.015 1 6Gy_vs_0Gy 3 AL161851.2
0.28319159771497 -1.2410080995038 0 0.015 1 6Gy_vs_0Gy 3 AL132857.1
0.28319159771497 -2.56293619439116 0 0.015 1 6Gy_vs_0Gy 3 SLC25A21
0.28319159771497 -1.2410080995038 0 0.015 1 6Gy_vs_0Gy 3 AL139099.2
0.28319159771497 -1.2410080995038 0 0.015 1 6Gy_vs_0Gy 3 AL139021.2
0.28319159771497 -1.2410080995038 0 0.015 1 6Gy_vs_0Gy 3 C14orf39
0.28319159771497 -1.2410080995038 0 0.015 1 6Gy_vs_0Gy 3 AC004816.2
0.28319159771497 -1.2410080995038 0 0.015 1 6Gy_vs_0Gy 3 VRTN
0.28319159771497 -1.2410080995038 0 0.015 1 6Gy_vs_0Gy 3 AC005479.2
0.28319159771497 -1.2410080995038 0 0.015 1 6Gy_vs_0Gy 3 ISM2
0.28319159771497 -1.2410080995038 0 0.015 1 6Gy_vs_0Gy 3 AL139300.2
0.28319159771497 -1.2410080995038 0 0.015 1 6Gy_vs_0Gy 3 AL583810.1
0.28319159771497 -1.2410080995038 0 0.015 1 6Gy_vs_0Gy 3 AL928654.1
0.28319159771497 -1.2410080995038 0 0.015 1 6Gy_vs_0Gy 3 AC012414.5
0.28319159771497 -1.2410080995038 0 0.015 1 6Gy_vs_0Gy 3 AC123768.3
0.28319159771497 -1.2410080995038 0 0.015 1 6Gy_vs_0Gy 3 AC087473.1
0.28319159771497 -1.2410080995038 0 0.015 1 6Gy_vs_0Gy 3 AC020661.4
0.28319159771497 -1.2410080995038 0 0.015 1 6Gy_vs_0Gy 3 AC039056.2
0.28319159771497 -1.2410080995038 0 0.015 1 6Gy_vs_0Gy 3 CAPN3
0.28319159771497 -1.2410080995038 0 0.015 1 6Gy_vs_0Gy 3 STRC
0.28319159771497 -1.2410080995038 0 0.015 1 6Gy_vs_0Gy 3 AC051619.4
0.28319159771497 -1.2410080995038 0 0.015 1 6Gy_vs_0Gy 3 C15orf48
0.28319159771497 -1.2410080995038 0 0.015 1 6Gy_vs_0Gy 3 AC068722.1
0.28319159771497 -1.2410080995038 0 0.015 1 6Gy_vs_0Gy 3 LINC01491
0.28319159771497 -1.2410080995038 0 0.015 1 6Gy_vs_0Gy 3 AC023906.4
0.28319159771497 -1.2410080995038 0 0.015 1 6Gy_vs_0Gy 3 AC011912.1
0.28319159771497 -1.2410080995038 0 0.015 1 6Gy_vs_0Gy 3 GCOM1
0.28319159771497 -1.2410080995038 0 0.015 1 6Gy_vs_0Gy 3 AC103740.2
0.28319159771497 -1.2410080995038 0 0.015 1 6Gy_vs_0Gy 3 IGDCC3
0.28319159771497 -1.2410080995038 0 0.015 1 6Gy_vs_0Gy 3 AC093334.1
0.28319159771497 -1.2410080995038 0 0.015 1 6Gy_vs_0Gy 3 SKOR1
0.28319159771497 -1.2410080995038 0 0.015 1 6Gy_vs_0Gy 3 AC009292.2
0.28319159771497 -1.2410080995038 0 0.015 1 6Gy_vs_0Gy 3 DRAIC
0.28319159771497 -1.2410080995038 0 0.015 1 6Gy_vs_0Gy 3 REC114
0.28319159771497 -1.2410080995038 0 0.015 1 6Gy_vs_0Gy 3 RPP25
0.28319159771497 -1.2410080995038 0 0.015 1 6Gy_vs_0Gy 3 AC027243.3
0.28319159771497 -1.2410080995038 0 0.015 1 6Gy_vs_0Gy 3 LINGO1
0.28319159771497 -1.2410080995038 0 0.015 1 6Gy_vs_0Gy 3 AC087286.3
0.28319159771497 -1.2410080995038 0 0.015 1 6Gy_vs_0Gy 3 AC021739.5
0.28319159771497 -1.2410080995038 0 0.015 1 6Gy_vs_0Gy 3 FES
0.28319159771497 -1.2410080995038 0 0.015 1 6Gy_vs_0Gy 3 HDDC3
0.28319159771497 -1.2410080995038 0 0.015 1 6Gy_vs_0Gy 3 RGMA
0.28319159771497 -1.2410080995038 0 0.015 1 6Gy_vs_0Gy 3 AC024337.1
0.28319159771497 -1.2410080995038 0 0.015 1 6Gy_vs_0Gy 3 FAM169B
0.28319159771497 -1.2410080995038 0 0.015 1 6Gy_vs_0Gy 3 AC023024.1
0.28319159771497 -1.2410080995038 0 0.015 1 6Gy_vs_0Gy 3 CCDC78
0.28319159771497 -1.2410080995038 0 0.015 1 6Gy_vs_0Gy 3 CCDC154
0.28319159771497 -1.2410080995038 0 0.015 1 6Gy_vs_0Gy 3 TMEM204
0.28319159771497 -1.2410080995038 0 0.015 1 6Gy_vs_0Gy 3 AL031710.2
0.28319159771497 -1.2410080995038 0 0.015 1 6Gy_vs_0Gy 3 IGFALS
0.28319159771497 -1.2410080995038 0 0.015 1 6Gy_vs_0Gy 3 ABCA3
0.28319159771497 -1.2410080995038 0 0.015 1 6Gy_vs_0Gy 3 KREMEN2
0.28319159771497 -1.2410080995038 0 0.015 1 6Gy_vs_0Gy 3 AC004494.1
0.28319159771497 -1.2410080995038 0 0.015 1 6Gy_vs_0Gy 3 AC087190.1
0.28319159771497 -1.2410080995038 0 0.015 1 6Gy_vs_0Gy 3 LCMT1-AS2
0.28319159771497 -1.2410080995038 0 0.015 1 6Gy_vs_0Gy 3 GSG1L
0.28319159771497 -1.2410080995038 0 0.015 1 6Gy_vs_0Gy 3 AC120114.1
0.28319159771497 -1.2410080995038 0 0.015 1 6Gy_vs_0Gy 3 AC012645.1
0.28319159771497 -1.2410080995038 0 0.015 1 6Gy_vs_0Gy 3 AC002310.1
0.28319159771497 -1.2410080995038 0 0.015 1 6Gy_vs_0Gy 3 ITGAD
0.28319159771497 -1.2410080995038 0 0.015 1 6Gy_vs_0Gy 3 AC007494.2
0.28319159771497 -1.2410080995038 0 0.015 1 6Gy_vs_0Gy 3 HNRNPA1P48
0.28319159771497 -1.2410080995038 0 0.015 1 6Gy_vs_0Gy 3 TEPP
0.28319159771497 -1.2410080995038 0 0.015 1 6Gy_vs_0Gy 3 RRAD
0.28319159771497 -1.2410080995038 0 0.015 1 6Gy_vs_0Gy 3 AC020978.1
0.28319159771497 -1.2410080995038 0 0.015 1 6Gy_vs_0Gy 3 PDF
0.28319159771497 -1.2410080995038 0 0.015 1 6Gy_vs_0Gy 3 AC009120.5
0.28319159771497 -1.2410080995038 0 0.015 1 6Gy_vs_0Gy 3 NPIPB15
0.28319159771497 -1.2410080995038 0 0.015 1 6Gy_vs_0Gy 3 LINC01229
0.28319159771497 -1.2410080995038 0 0.015 1 6Gy_vs_0Gy 3 HSD17B2
0.28319159771497 -1.2410080995038 0 0.015 1 6Gy_vs_0Gy 3 SLC38A8
0.28319159771497 -1.2410080995038 0 0.015 1 6Gy_vs_0Gy 3 AC040169.1
0.28319159771497 -1.2410080995038 0 0.015 1 6Gy_vs_0Gy 3 DNAAF1
0.28319159771497 -1.2410080995038 0 0.015 1 6Gy_vs_0Gy 3 LINC02188
0.28319159771497 -1.2410080995038 0 0.015 1 6Gy_vs_0Gy 3 AC087392.2
0.28319159771497 -1.2410080995038 0 0.015 1 6Gy_vs_0Gy 3 TRARG1
0.28319159771497 -1.2410080995038 0 0.015 1 6Gy_vs_0Gy 3 AC006435.3
0.28319159771497 -1.2410080995038 0 0.015 1 6Gy_vs_0Gy 3 AC004148.1
0.28319159771497 -1.2410080995038 0 0.015 1 6Gy_vs_0Gy 3 SLC16A11
0.28319159771497 -1.2410080995038 0 0.015 1 6Gy_vs_0Gy 3 ALOX15B
0.28319159771497 -1.2410080995038 0 0.015 1 6Gy_vs_0Gy 3 MFSD6L
0.28319159771497 -1.2410080995038 0 0.015 1 6Gy_vs_0Gy 3 MYH13
0.28319159771497 -1.2410080995038 0 0.015 1 6Gy_vs_0Gy 3 TEKT3
0.28319159771497 -1.2410080995038 0 0.015 1 6Gy_vs_0Gy 3 MFAP4
0.28319159771497 -1.2410080995038 0 0.015 1 6Gy_vs_0Gy 3 KCNJ12
0.28319159771497 -1.2410080995038 0 0.015 1 6Gy_vs_0Gy 3 AC002094.4
0.28319159771497 -1.2410080995038 0 0.015 1 6Gy_vs_0Gy 3 AC010761.2
0.28319159771497 -1.2410080995038 0 0.015 1 6Gy_vs_0Gy 3 SLC6A4
0.28319159771497 -1.2410080995038 0 0.015 1 6Gy_vs_0Gy 3 AC127024.6
0.28319159771497 -1.2410080995038 0 0.015 1 6Gy_vs_0Gy 3 AC004223.4
0.28319159771497 -1.2410080995038 0 0.015 1 6Gy_vs_0Gy 3 PLXDC1
0.28319159771497 -1.2410080995038 0 0.015 1 6Gy_vs_0Gy 3 GRB7
0.28319159771497 -1.2410080995038 0 0.015 1 6Gy_vs_0Gy 3 IKZF3
0.28319159771497 -1.82597060022495 0 0.015 1 6Gy_vs_0Gy 3 AC090844.2
0.28319159771497 -1.82597060022495 0 0.015 1 6Gy_vs_0Gy 3 AC107993.1
0.28319159771497 -1.2410080995038 0 0.015 1 6Gy_vs_0Gy 3 AC008105.3
0.28319159771497 -1.2410080995038 0 0.015 1 6Gy_vs_0Gy 3 AC091132.2
0.28319159771497 -1.2410080995038 0 0.015 1 6Gy_vs_0Gy 3 ITGB3
0.28319159771497 -1.2410080995038 0 0.015 1 6Gy_vs_0Gy 3 AC018521.5
0.28319159771497 -1.2410080995038 0 0.015 1 6Gy_vs_0Gy 3 LINC02086
0.28319159771497 -1.2410080995038 0 0.015 1 6Gy_vs_0Gy 3 B4GALNT2
0.28319159771497 -1.2410080995038 0 0.015 1 6Gy_vs_0Gy 3 TMEM92-AS1
0.28319159771497 -1.2410080995038 0 0.015 1 6Gy_vs_0Gy 3 MYCBPAP
0.28319159771497 -1.2410080995038 0 0.015 1 6Gy_vs_0Gy 3 CA10
0.28319159771497 -1.2410080995038 0 0.015 1 6Gy_vs_0Gy 3 AC011921.1
0.28319159771497 -1.2410080995038 0 0.015 1 6Gy_vs_0Gy 3 AC005884.1
0.28319159771497 -1.2410080995038 0 0.015 1 6Gy_vs_0Gy 3 AC080038.1
0.28319159771497 -1.2410080995038 0 0.015 1 6Gy_vs_0Gy 3 AC005828.3
0.28319159771497 -1.82597060022495 0 0.015 1 6Gy_vs_0Gy 3 LINC01483
0.28319159771497 -1.82597060022495 0 0.015 1 6Gy_vs_0Gy 3 AC100786.1
0.28319159771497 -1.2410080995038 0 0.015 1 6Gy_vs_0Gy 3 ITGB4
0.28319159771497 -1.2410080995038 0 0.015 1 6Gy_vs_0Gy 3 ZACN
0.28319159771497 -1.2410080995038 0 0.015 1 6Gy_vs_0Gy 3 C17orf99
0.28319159771497 -1.2410080995038 0 0.015 1 6Gy_vs_0Gy 3 LINC01993
0.28319159771497 -1.2410080995038 0 0.015 1 6Gy_vs_0Gy 3 NARF-IT1
0.28319159771497 -1.2410080995038 0 0.015 1 6Gy_vs_0Gy 3 AC139099.2
0.28319159771497 -1.2410080995038 0 0.015 1 6Gy_vs_0Gy 3 AP000919.2
0.28319159771497 -1.2410080995038 0 0.015 1 6Gy_vs_0Gy 3 AP001021.3
0.28319159771497 -1.2410080995038 0 0.015 1 6Gy_vs_0Gy 3 L3MBTL4
0.28319159771497 -1.2410080995038 0 0.015 1 6Gy_vs_0Gy 3 AP005432.1
0.28319159771497 -1.2410080995038 0 0.015 1 6Gy_vs_0Gy 3 LDLRAD4
0.28319159771497 -1.2410080995038 0 0.015 1 6Gy_vs_0Gy 3 TTC39C-AS1
0.28319159771497 -1.2410080995038 0 0.015 1 6Gy_vs_0Gy 3 AC007922.3
0.28319159771497 -1.2410080995038 0 0.015 1 6Gy_vs_0Gy 3 DSG2
0.28319159771497 -1.2410080995038 0 0.015 1 6Gy_vs_0Gy 3 ASXL3
0.28319159771497 -1.2410080995038 0 0.015 1 6Gy_vs_0Gy 3 AC022601.1
0.28319159771497 -1.2410080995038 0 0.015 1 6Gy_vs_0Gy 3 AC091151.5
0.28319159771497 -1.2410080995038 0 0.015 1 6Gy_vs_0Gy 3 PSTPIP2
0.28319159771497 -1.2410080995038 0 0.015 1 6Gy_vs_0Gy 3 STARD6
0.28319159771497 -1.2410080995038 0 0.015 1 6Gy_vs_0Gy 3 CDH20
0.28319159771497 -1.2410080995038 0 0.015 1 6Gy_vs_0Gy 3 AC009802.1
0.28319159771497 -1.2410080995038 0 0.015 1 6Gy_vs_0Gy 3 AC091646.1
0.28319159771497 -1.2410080995038 0 0.015 1 6Gy_vs_0Gy 3 AC139100.1
0.28319159771497 -1.2410080995038 0 0.015 1 6Gy_vs_0Gy 3 AC005775.1
0.28319159771497 -1.2410080995038 0 0.015 1 6Gy_vs_0Gy 3 JSRP1
0.28319159771497 -1.2410080995038 0 0.015 1 6Gy_vs_0Gy 3 TJP3
0.28319159771497 -1.2410080995038 0 0.015 1 6Gy_vs_0Gy 3 PLIN5
0.28319159771497 -1.2410080995038 0 0.015 1 6Gy_vs_0Gy 3 VAV1
0.28319159771497 -1.2410080995038 0 0.015 1 6Gy_vs_0Gy 3 TEX45
0.28319159771497 -1.2410080995038 0 0.015 1 6Gy_vs_0Gy 3 SNAPC2
0.28319159771497 -1.2410080995038 0 0.015 1 6Gy_vs_0Gy 3 AC024575.1
0.28319159771497 -1.2410080995038 0 0.015 1 6Gy_vs_0Gy 3 CCDC151
0.28319159771497 -1.2410080995038 0 0.015 1 6Gy_vs_0Gy 3 OR7A17
0.28319159771497 -1.2410080995038 0 0.015 1 6Gy_vs_0Gy 3 AC020917.3
0.28319159771497 -1.2410080995038 0 0.015 1 6Gy_vs_0Gy 3 AC011477.9
0.28319159771497 -1.2410080995038 0 0.015 1 6Gy_vs_0Gy 3 SYNE4
0.28319159771497 -1.2410080995038 0 0.015 1 6Gy_vs_0Gy 3 ZNF571-AS1
0.28319159771497 -1.2410080995038 0 0.015 1 6Gy_vs_0Gy 3 AC011479.2
0.28319159771497 -1.2410080995038 0 0.015 1 6Gy_vs_0Gy 3 LGALS7
0.28319159771497 -1.2410080995038 0 0.015 1 6Gy_vs_0Gy 3 AC011443.1
0.28319159771497 -1.2410080995038 0 0.015 1 6Gy_vs_0Gy 3 AC118344.1
0.28319159771497 -1.2410080995038 0 0.015 1 6Gy_vs_0Gy 3 PSG9
0.28319159771497 -1.2410080995038 0 0.015 1 6Gy_vs_0Gy 3 AC021092.1
0.28319159771497 -1.2410080995038 0 0.015 1 6Gy_vs_0Gy 3 ZNF296
0.28319159771497 -1.2410080995038 0 0.015 1 6Gy_vs_0Gy 3 NKPD1
0.28319159771497 -1.2410080995038 0 0.015 1 6Gy_vs_0Gy 3 AC074212.1
0.28319159771497 -1.2410080995038 0 0.015 1 6Gy_vs_0Gy 3 IGFL2
0.28319159771497 -1.2410080995038 0 0.015 1 6Gy_vs_0Gy 3 AC006262.1
0.28319159771497 -1.2410080995038 0 0.015 1 6Gy_vs_0Gy 3 DACT3-AS1
0.28319159771497 -1.2410080995038 0 0.015 1 6Gy_vs_0Gy 3 C5AR2
0.28319159771497 -1.2410080995038 0 0.015 1 6Gy_vs_0Gy 3 RASIP1
0.28319159771497 -1.2410080995038 0 0.015 1 6Gy_vs_0Gy 3 TULP2
0.28319159771497 -1.2410080995038 0 0.015 1 6Gy_vs_0Gy 3 CLDND2
0.28319159771497 -1.2410080995038 0 0.015 1 6Gy_vs_0Gy 3 ZNF649-AS1
0.28319159771497 -1.2410080995038 0 0.015 1 6Gy_vs_0Gy 3 AC010320.1
0.28319159771497 -1.2410080995038 0 0.015 1 6Gy_vs_0Gy 3 AC010332.3
0.28319159771497 -1.2410080995038 0 0.015 1 6Gy_vs_0Gy 3 NLRP12
0.28319159771497 -1.2410080995038 0 0.015 1 6Gy_vs_0Gy 3 AC245052.4
0.28319159771497 -1.2410080995038 0 0.015 1 6Gy_vs_0Gy 3 AC011476.3
0.28319159771497 -1.2410080995038 0 0.015 1 6Gy_vs_0Gy 3 SMIM17
0.28319159771497 -1.2410080995038 0 0.015 1 6Gy_vs_0Gy 3 RSPO4
0.28319159771497 -1.2410080995038 0 0.015 1 6Gy_vs_0Gy 3 SIGLEC1
0.28319159771497 -1.2410080995038 0 0.015 1 6Gy_vs_0Gy 3 AL121757.2
0.28319159771497 -1.2410080995038 0 0.015 1 6Gy_vs_0Gy 3 AL135937.1
0.28319159771497 -1.2410080995038 0 0.015 1 6Gy_vs_0Gy 3 AL049649.1
0.28319159771497 -1.2410080995038 0 0.015 1 6Gy_vs_0Gy 3 AL096677.1
0.28319159771497 -1.82597060022495 0 0.015 1 6Gy_vs_0Gy 3 ZNF341-AS1
0.28319159771497 -1.2410080995038 0 0.015 1 6Gy_vs_0Gy 3 NNAT
0.28319159771497 -1.2410080995038 0 0.015 1 6Gy_vs_0Gy 3 AL391095.3
0.28319159771497 -1.2410080995038 0 0.015 1 6Gy_vs_0Gy 3 AL133230.1
0.28319159771497 -1.2410080995038 0 0.015 1 6Gy_vs_0Gy 3 AL353653.1
0.28319159771497 -1.2410080995038 0 0.015 1 6Gy_vs_0Gy 3 MOCS3
0.28319159771497 -1.2410080995038 0 0.015 1 6Gy_vs_0Gy 3 COL9A3
0.28319159771497 -1.2410080995038 0 0.015 1 6Gy_vs_0Gy 3 SLC17A9
0.28319159771497 -1.2410080995038 0 0.015 1 6Gy_vs_0Gy 3 COL20A1
0.28319159771497 -1.2410080995038 0 0.015 1 6Gy_vs_0Gy 3 FNDC11
0.28319159771497 -1.2410080995038 0 0.015 1 6Gy_vs_0Gy 3 STMN3
0.28319159771497 -1.2410080995038 0 0.015 1 6Gy_vs_0Gy 3 CU633906.5
0.28319159771497 -1.2410080995038 0 0.015 1 6Gy_vs_0Gy 3 SAMSN1
0.28319159771497 -1.2410080995038 0 0.015 1 6Gy_vs_0Gy 3 AP001172.1
0.28319159771497 -1.2410080995038 0 0.015 1 6Gy_vs_0Gy 3 LINC01684
0.28319159771497 -1.2410080995038 0 0.015 1 6Gy_vs_0Gy 3 AP001599.1
0.28319159771497 -1.2410080995038 0 0.015 1 6Gy_vs_0Gy 3 BACH1-IT3
0.28319159771497 -1.2410080995038 0 0.015 1 6Gy_vs_0Gy 3 HUNK
0.28319159771497 -1.2410080995038 0 0.015 1 6Gy_vs_0Gy 3 LINC00159
0.28319159771497 -1.2410080995038 0 0.015 1 6Gy_vs_0Gy 3 KCNE2
0.28319159771497 -1.2410080995038 0 0.015 1 6Gy_vs_0Gy 3 AP001437.2
0.28319159771497 -1.2410080995038 0 0.015 1 6Gy_vs_0Gy 3 AP001407.1
0.28319159771497 -1.2410080995038 0 0.015 1 6Gy_vs_0Gy 3 AP001042.1
0.28319159771497 -1.2410080995038 0 0.015 1 6Gy_vs_0Gy 3 LCA5L
0.28319159771497 -1.2410080995038 0 0.015 1 6Gy_vs_0Gy 3 FAM230F
0.28319159771497 -1.2410080995038 0 0.015 1 6Gy_vs_0Gy 3 AC004471.2
0.28319159771497 -1.2410080995038 0 0.015 1 6Gy_vs_0Gy 3 LINC01311
0.28319159771497 -1.2410080995038 0 0.015 1 6Gy_vs_0Gy 3 AC253536.6
0.28319159771497 -1.2410080995038 0 0.015 1 6Gy_vs_0Gy 3 CRYBB3
0.28319159771497 -1.2410080995038 0 0.015 1 6Gy_vs_0Gy 3 CABP7
0.28319159771497 -1.2410080995038 0 0.015 1 6Gy_vs_0Gy 3 AC002378.1
0.28319159771497 -1.2410080995038 0 0.015 1 6Gy_vs_0Gy 3 SEC14L6
0.28319159771497 -1.2410080995038 0 0.015 1 6Gy_vs_0Gy 3 PIK3IP1-AS1
0.28319159771497 -1.2410080995038 0 0.015 1 6Gy_vs_0Gy 3 AL022313.2
0.28319159771497 -1.2410080995038 0 0.015 1 6Gy_vs_0Gy 3 CYTH4
0.28319159771497 -1.2410080995038 0 0.015 1 6Gy_vs_0Gy 3 SOX10
0.28319159771497 -1.2410080995038 0 0.015 1 6Gy_vs_0Gy 3 AL031587.2
0.28319159771497 -1.2410080995038 0 0.015 1 6Gy_vs_0Gy 3 AL021707.7
0.28319159771497 -1.2410080995038 0 0.015 1 6Gy_vs_0Gy 3 EP300-AS1
0.28319159771497 -1.2410080995038 0 0.015 1 6Gy_vs_0Gy 3 CYP2D6
0.28319159771497 -1.2410080995038 0 0.015 1 6Gy_vs_0Gy 3 SMC1B
0.28319159771497 -1.82597060022495 0 0.015 1 6Gy_vs_0Gy 3 AL117329.1
0.28319159771497 -1.2410080995038 0 0.015 1 6Gy_vs_0Gy 3 AL022328.3
0.28319159771497 -1.2410080995038 0 0.015 1 6Gy_vs_0Gy 3 AL022328.2
0.28319159771497 -1.2410080995038 0 0.015 1 6Gy_vs_0Gy 3 SCO2
0.28319159771497 -1.2410080995038 0 0.015 1 6Gy_vs_0Gy 3 XG
0.28319159771497 -1.2410080995038 0 0.015 1 6Gy_vs_0Gy 3 AMELX
0.28319159771497 -1.2410080995038 0 0.015 1 6Gy_vs_0Gy 3 LINC02154
0.28319159771497 -1.2410080995038 0 0.015 1 6Gy_vs_0Gy 3 AC003035.2
0.28319159771497 -1.2410080995038 0 0.015 1 6Gy_vs_0Gy 3 PHKA2-AS1
0.28319159771497 -1.2410080995038 0 0.015 1 6Gy_vs_0Gy 3 PPP4R3C
0.28319159771497 -1.2410080995038 0 0.015 1 6Gy_vs_0Gy 3 DCAF8L2
0.28319159771497 -1.2410080995038 0 0.015 1 6Gy_vs_0Gy 3 GK-AS1
0.28319159771497 -1.2410080995038 0 0.015 1 6Gy_vs_0Gy 3 NYX
0.28319159771497 -1.2410080995038 0 0.015 1 6Gy_vs_0Gy 3 EFHC2
0.28319159771497 -1.2410080995038 0 0.015 1 6Gy_vs_0Gy 3 RGN
0.28319159771497 -1.2410080995038 0 0.015 1 6Gy_vs_0Gy 3 UXT-AS1
0.28319159771497 -1.2410080995038 0 0.015 1 6Gy_vs_0Gy 3 AC244636.3
0.28319159771497 -1.2410080995038 0 0.015 1 6Gy_vs_0Gy 3 AC234031.1
0.28319159771497 -1.2410080995038 0 0.015 1 6Gy_vs_0Gy 3 Z83745.1
0.28319159771497 -1.2410080995038 0 0.015 1 6Gy_vs_0Gy 3 TEX11
0.28319159771497 -1.2410080995038 0 0.015 1 6Gy_vs_0Gy 3 POF1B
0.28319159771497 -1.2410080995038 0 0.015 1 6Gy_vs_0Gy 3 Z83818.2
0.28319159771497 -1.2410080995038 0 0.015 1 6Gy_vs_0Gy 3 BTK
0.28319159771497 -1.2410080995038 0 0.015 1 6Gy_vs_0Gy 3 Z93943.1
0.28319159771497 -1.82597060022495 0 0.015 1 6Gy_vs_0Gy 3 GLRA4
0.28319159771497 -1.2410080995038 0 0.015 1 6Gy_vs_0Gy 3 H2BFM
0.28319159771497 -1.82597060022495 0 0.015 1 6Gy_vs_0Gy 3 FRMPD3
0.28319159771497 -2.2410080995038 0 0.015 1 6Gy_vs_0Gy 3 LRCH2
0.28319159771497 -1.2410080995038 0 0.015 1 6Gy_vs_0Gy 3 LINC01285
0.28319159771497 -1.2410080995038 0 0.015 1 6Gy_vs_0Gy 3 AF274853.1
0.28319159771497 -1.2410080995038 0 0.015 1 6Gy_vs_0Gy 3 RENBP
0.28319159771497 -1.2410080995038 0 0.015 1 6Gy_vs_0Gy 3 F8A3
0.28319159771497 -1.2410080995038 0 0.015 1 6Gy_vs_0Gy 3 PCDH11Y
0.283234853742027 0.197876141729417 0.551 0.455 1 6Gy_vs_0Gy 3 TMBIM6
0.283439683960677 -0.433653177446191 0.154 0.227 1 6Gy_vs_0Gy 3 CISD1
0.2836217262232 0.239617741402626 0.577 0.485 1 6Gy_vs_0Gy 3 API5
0.283647659143257 0.524526646859182 0.205 0.136 1 6Gy_vs_0Gy 3 NCSTN
0.283647659143257 0.524526646859182 0.205 0.136 1 6Gy_vs_0Gy 3 HRAS
0.283647659143257 0.524526646859182 0.205 0.136 1 6Gy_vs_0Gy 3 ATXN7L3B
0.283647659143257 0.524526646859182 0.205 0.136 1 6Gy_vs_0Gy 3 PLA2G6
0.283720632470478 0.411068597075898 0.474 0.394 1 6Gy_vs_0Gy 3 DCP1A
0.283858567441833 0.147557188413858 0.603 0.439 1 6Gy_vs_0Gy 3 ANAPC10
0.283942493384819 0.343954401217361 0.359 0.273 1 6Gy_vs_0Gy 3 DDX55
0.284051236974201 -1.82597060022495 0.026 0.061 1 6Gy_vs_0Gy 3 POSTN
0.284148135581126 0.30833049148664 0.513 0.424 1 6Gy_vs_0Gy 3 ZNF518A
0.284334868700984 0.380480277242475 0.244 0.167 1 6Gy_vs_0Gy 3 RAB43
0.284361495756783 -0.205384189773074 0.359 0.455 1 6Gy_vs_0Gy 3 LOXL1
0.284506268800891 0.166167282002078 0.744 0.636 1 6Gy_vs_0Gy 3 PDSS2
0.284585959556284 -0.331205908475373 0.59 0.621 1 6Gy_vs_0Gy 3 RYK
0.284866168823317 -0.131660703315434 0.782 0.803 1 6Gy_vs_0Gy 3 LMNA
0.284954255803354 -0.583895813026803 0.397 0.455 1 6Gy_vs_0Gy 3 BAZ2B
0.285057471286354 0.758991900496205 0.167 0.106 1 6Gy_vs_0Gy 3 MCOLN3
0.285093687003338 -0.433653177446191 0.474 0.515 1 6Gy_vs_0Gy 3 CALM1
0.285115138310832 0.62148837674627 0.218 0.152 1 6Gy_vs_0Gy 3 KLHDC2
0.285115138310832 0.691877704637668 0.218 0.152 1 6Gy_vs_0Gy 3 MMD
0.285323357014136 0.552541023028779 0.282 0.212 1 6Gy_vs_0Gy 3 SPTY2D1
0.285372001125798 0.227544909102051 0.795 0.758 1 6Gy_vs_0Gy 3 POLR2J3
0.285833710297002 0.513879402659674 0.269 0.197 1 6Gy_vs_0Gy 3 LURAP1
0.28597818795766 -0.478047296804644 0.295 0.364 1 6Gy_vs_0Gy 3 TSEN2
0.2860831345117 -0.220099109740814 0.846 0.833 1 6Gy_vs_0Gy 3 MRTFA
0.286187638701449 -0.38539800883897 0.192 0.273 1 6Gy_vs_0Gy 3 ITPA
0.286363959437133 0.315385249020591 0.282 0.197 1 6Gy_vs_0Gy 3 POGLUT3
0.286394060326738 0.396421821111497 0.154 0.091 1 6Gy_vs_0Gy 3 AC002429.2
0.286394060326738 0.396421821111497 0.154 0.091 1 6Gy_vs_0Gy 3 PLEKHF2
0.286462497013361 0.367801143171729 0.513 0.409 1 6Gy_vs_0Gy 3 C11orf80
0.286551326231558 -0.241008099503795 0.397 0.485 1 6Gy_vs_0Gy 3 ZBTB8A
0.286600286095759 0.273565073325963 0.372 0.273 1 6Gy_vs_0Gy 3 NDUFA4
0.286705407668862 0.529510054373438 0.256 0.182 1 6Gy_vs_0Gy 3 AC009226.1
0.286831418268768 0.408494653412072 0.5 0.424 1 6Gy_vs_0Gy 3 MFAP5
0.287168832518087 0.258562909986717 0.423 0.318 1 6Gy_vs_0Gy 3 FNTA
0.287278909083261 0.301784946973422 0.692 0.697 1 6Gy_vs_0Gy 3 FOXK1
0.287464698455823 0.758991900496205 0.167 0.106 1 6Gy_vs_0Gy 3 SVBP
0.287464698455823 0.758991900496205 0.167 0.106 1 6Gy_vs_0Gy 3 ARSI
0.287464698455823 0.665882496104723 0.167 0.106 1 6Gy_vs_0Gy 3 ZSCAN9
0.287464698455823 0.665882496104723 0.167 0.106 1 6Gy_vs_0Gy 3 CCND3
0.287464698455823 0.665882496104723 0.167 0.106 1 6Gy_vs_0Gy 3 ARF5
0.287464698455823 0.665882496104723 0.167 0.106 1 6Gy_vs_0Gy 3 BAD
0.287513314789146 0.256491559967022 0.295 0.212 1 6Gy_vs_0Gy 3 SLC12A4
0.287709334265308 0.214671384272395 0.5 0.394 1 6Gy_vs_0Gy 3 GDI1
0.287975679902063 0.256491559967022 0.679 0.621 1 6Gy_vs_0Gy 3 ZNF91
0.288109062526388 -0.421580345145616 0.154 0.227 1 6Gy_vs_0Gy 3 MRPL12
0.288109721457683 0.234329910042863 0.462 0.379 1 6Gy_vs_0Gy 3 FADS2
0.288258558617069 0.343954401217361 0.346 0.258 1 6Gy_vs_0Gy 3 ATP6V0A1
0.288278381192113 0.306479695798698 0.192 0.121 1 6Gy_vs_0Gy 3 CPPED1
0.288289855435735 -0.456736790559232 0.321 0.394 1 6Gy_vs_0Gy 3 LEMD2
0.28843796689811 0.273565073325964 0.115 0.061 1 6Gy_vs_0Gy 3 AP1G2
0.288538095650839 0.273565073325963 0.423 0.318 1 6Gy_vs_0Gy 3 CPSF2
0.288545192577802 -0.433653177446191 0.141 0.212 1 6Gy_vs_0Gy 3 DGUOK-AS1
0.288803273732594 0.612150512166934 0.397 0.348 1 6Gy_vs_0Gy 3 PXDN
0.289043164659117 0.368676830628593 0.756 0.758 1 6Gy_vs_0Gy 3 LINC01572
0.289131007460403 -0.205961152404594 0.731 0.788 1 6Gy_vs_0Gy 3 AHCYL2
0.289269226916601 -1.46340052084024 0.026 0.061 1 6Gy_vs_0Gy 3 PDRG1
0.289285863468408 0.251590383068702 0.872 0.818 1 6Gy_vs_0Gy 3 E2F3
0.289374333277778 -0.592480470005172 0.308 0.364 1 6Gy_vs_0Gy 3 WHAMM
0.289509311281861 0.417954982661138 0.269 0.197 1 6Gy_vs_0Gy 3 AC016745.1
0.289649045203272 0.547487795302493 0.205 0.136 1 6Gy_vs_0Gy 3 KNSTRN
0.289668700567617 0.552541023028779 0.269 0.197 1 6Gy_vs_0Gy 3 TVP23B
0.289824363900083 0.273565073325963 0.231 0.152 1 6Gy_vs_0Gy 3 ZNF470
0.290021093083984 0.324191146395931 0.718 0.652 1 6Gy_vs_0Gy 3 CCDC18-AS1
0.290063384599921 0.285060712163793 0.731 0.621 1 6Gy_vs_0Gy 3 LMNB1
0.29017983375756 0.444883310068142 0.346 0.273 1 6Gy_vs_0Gy 3 COG2
0.290213276587602 0.224655472845017 0.538 0.455 1 6Gy_vs_0Gy 3 PON2
0.290469280308887 0.299560281858908 0.192 0.121 1 6Gy_vs_0Gy 3 SLC18B1
0.290469280308887 0.299560281858908 0.192 0.121 1 6Gy_vs_0Gy 3 PCCA-DT
0.290727197391831 0.334494071968295 0.577 0.53 1 6Gy_vs_0Gy 3 RARS2
0.29080371594996 0.240524811561956 0.615 0.53 1 6Gy_vs_0Gy 3 GSN
0.290809055434509 0.874469117916141 0.128 0.076 1 6Gy_vs_0Gy 3 AIM2
0.290809055434509 0.874469117916141 0.128 0.076 1 6Gy_vs_0Gy 3 NFKBIB
0.290910700553342 0.495957494662412 0.269 0.197 1 6Gy_vs_0Gy 3 SCYL3
0.290910700553342 0.495957494662412 0.269 0.197 1 6Gy_vs_0Gy 3 FPGS
0.290960315718597 0.24332203811087 0.936 0.864 1 6Gy_vs_0Gy 3 PICALM
0.29104119703282 0.46948528330122 0.205 0.136 1 6Gy_vs_0Gy 3 GLT8D1
0.291343918070398 0.232244013720345 0.744 0.712 1 6Gy_vs_0Gy 3 MARCH7
0.291534370941378 0.299560281858908 0.154 0.091 1 6Gy_vs_0Gy 3 LINC02253
0.291626656969501 0.130960677883163 0.192 0.121 1 6Gy_vs_0Gy 3 NELL2
0.291742062765763 1.27982406379765 0.231 0.182 1 6Gy_vs_0Gy 3 LINC01707
0.292306817200947 0.218423519133502 0.603 0.485 1 6Gy_vs_0Gy 3 RPS19
0.292410756798673 0.221963876838751 0.526 0.409 1 6Gy_vs_0Gy 3 GUSB
0.292503074110243 0.3756632609447 0.244 0.167 1 6Gy_vs_0Gy 3 ACTR1A
0.292672826019446 0.387023123109247 0.346 0.258 1 6Gy_vs_0Gy 3 SETD7
0.292714990867908 -0.410933100946107 0.154 0.227 1 6Gy_vs_0Gy 3 WDR66
0.292776127238745 0.244418727666447 0.449 0.348 1 6Gy_vs_0Gy 3 TBK1
0.293177527986571 -0.457819488576943 0.41 0.455 1 6Gy_vs_0Gy 3 SHMT1
0.293223318479805 0.108934371553164 0.628 0.47 1 6Gy_vs_0Gy 3 ATAD3B
0.29339810376757 0.437063805608843 0.256 0.182 1 6Gy_vs_0Gy 3 LPCAT2
0.293399777970106 0.399449513809065 0.423 0.348 1 6Gy_vs_0Gy 3 KLF5
0.293518103757108 0.198756485677426 0.872 0.864 1 6Gy_vs_0Gy 3 PRKCE
0.293947275055765 -0.278482804922458 0.308 0.409 1 6Gy_vs_0Gy 3 VEGFA
0.293954664876028 0.151309323274965 0.564 0.424 1 6Gy_vs_0Gy 3 NOTCH2
0.294224951569057 0.481457924967296 0.346 0.273 1 6Gy_vs_0Gy 3 PRPSAP2
0.294364334696827 0.299560281858908 0.436 0.333 1 6Gy_vs_0Gy 3 EPB41L5
0.294426439159268 -0.241008099503795 0.782 0.955 1 6Gy_vs_0Gy 3 TENM2
0.294531604972536 -1.24100809950379 0.026 0.061 1 6Gy_vs_0Gy 3 PCGF1
0.294531604972536 -1.24100809950379 0.026 0.061 1 6Gy_vs_0Gy 3 TRIL
0.294531604972536 -1.24100809950379 0.026 0.061 1 6Gy_vs_0Gy 3 BX664615.2
0.294531604972536 -1.24100809950379 0.026 0.061 1 6Gy_vs_0Gy 3 AL596244.1
0.294531604972536 -1.24100809950379 0.026 0.061 1 6Gy_vs_0Gy 3 ADIRF-AS1
0.294531604972536 -1.24100809950379 0.026 0.061 1 6Gy_vs_0Gy 3 IRX3
0.294531604972536 -1.46340052084024 0.026 0.061 1 6Gy_vs_0Gy 3 HS3ST3A1
0.294531604972536 -1.24100809950379 0.026 0.061 1 6Gy_vs_0Gy 3 AC139149.1
0.294531604972536 -1.24100809950379 0.026 0.061 1 6Gy_vs_0Gy 3 FSD1
0.294531604972536 -1.24100809950379 0.026 0.061 1 6Gy_vs_0Gy 3 C22orf23
0.294541505922977 -0.893084796083488 0.218 0.273 1 6Gy_vs_0Gy 3 CFI
0.294673625044341 -0.612976876890752 0.192 0.258 1 6Gy_vs_0Gy 3 G6PD
0.294683765567674 0.566346822553809 0.282 0.212 1 6Gy_vs_0Gy 3 SCRIB
0.294685225179133 0.172215829403118 0.91 0.894 1 6Gy_vs_0Gy 3 LAMC1
0.294750334081903 0.106790892595002 1 1 1 6Gy_vs_0Gy 3 EIF4G3
0.294810293434269 0.62148837674627 0.167 0.106 1 6Gy_vs_0Gy 3 DPYSL5
0.294945215380542 0.182799609402781 0.885 0.818 1 6Gy_vs_0Gy 3 SPAG9
0.294947321790936 0.110977229239747 0.731 0.561 1 6Gy_vs_0Gy 3 STXBP4
0.295058066961529 0.40284809027093 0.449 0.379 1 6Gy_vs_0Gy 3 AC053527.2
0.295092793415044 -0.335335482051948 0.526 0.621 1 6Gy_vs_0Gy 3 SEC14L1
0.295125989070852 0.928916901938517 0.09 0.045 1 6Gy_vs_0Gy 3 SH3RF2
0.295125989070852 0.928916901938517 0.09 0.045 1 6Gy_vs_0Gy 3 UBE2R2-AS1
0.295125989070852 0.928916901938517 0.09 0.045 1 6Gy_vs_0Gy 3 HDHD3
0.295125989070852 0.928916901938517 0.09 0.045 1 6Gy_vs_0Gy 3 MARCH9
0.295125989070852 1.08091999538357 0.09 0.045 1 6Gy_vs_0Gy 3 RCBTB2
0.295131427696327 0.190331212104149 0.654 0.621 1 6Gy_vs_0Gy 3 PPP4R1
0.295167964768344 0.566346822553809 0.218 0.152 1 6Gy_vs_0Gy 3 COX6B1
0.295440430028943 -0.29347551939793 0.462 0.53 1 6Gy_vs_0Gy 3 CTTN
0.295472623717043 0.343954401217361 0.244 0.167 1 6Gy_vs_0Gy 3 TOR1A
0.29554702553679 0.676529740304233 0.167 0.106 1 6Gy_vs_0Gy 3 RASA3
0.295652920248065 0.295044800736415 0.346 0.258 1 6Gy_vs_0Gy 3 TBRG1
0.295802605297753 0.289506617194985 0.154 0.091 1 6Gy_vs_0Gy 3 MEMO1
0.295802605297753 0.289506617194985 0.154 0.091 1 6Gy_vs_0Gy 3 ZNF772
0.295889065495521 0.459431618637297 0.218 0.152 1 6Gy_vs_0Gy 3 SLC13A3
0.29598880019439 0.238159737194765 0.462 0.364 1 6Gy_vs_0Gy 3 RPS21
0.296154629423446 0.285060712163793 0.41 0.318 1 6Gy_vs_0Gy 3 SAP30BP
0.29652010135669 0.273565073325964 0.462 0.379 1 6Gy_vs_0Gy 3 RPS6
0.296523593224976 0.35415016832325 0.538 0.47 1 6Gy_vs_0Gy 3 ADPGK
0.296743341348008 0.343954401217361 0.192 0.121 1 6Gy_vs_0Gy 3 C5orf56
0.29709398628433 0.589066899053893 0.167 0.106 1 6Gy_vs_0Gy 3 HPS3
0.29722793071952 0.396421821111497 0.321 0.242 1 6Gy_vs_0Gy 3 CALCOCO2
0.297247055503247 -0.456736790559232 0.333 0.394 1 6Gy_vs_0Gy 3 STRADA
0.297388186629619 0.411068597075898 0.256 0.182 1 6Gy_vs_0Gy 3 CBWD2
0.297388186629619 0.411068597075898 0.256 0.182 1 6Gy_vs_0Gy 3 MCM2
0.297388186629619 0.411068597075898 0.256 0.182 1 6Gy_vs_0Gy 3 AL117336.2
0.297662770829836 0.24837674123513 0.59 0.5 1 6Gy_vs_0Gy 3 MTR
0.297675483452835 0.417954982661138 0.333 0.258 1 6Gy_vs_0Gy 3 ASB1
0.297680108375137 0.292424100577279 0.59 0.5 1 6Gy_vs_0Gy 3 BCL2
0.297785249387421 0.273565073325963 0.795 0.727 1 6Gy_vs_0Gy 3 CMIP
0.298071390572231 0.343954401217361 0.423 0.348 1 6Gy_vs_0Gy 3 CAPN15
0.298160379481526 0.289506617194985 0.282 0.197 1 6Gy_vs_0Gy 3 LINC02236
0.298160379481526 0.289506617194985 0.282 0.197 1 6Gy_vs_0Gy 3 WDR45
0.29828103144806 0.114753590459443 0.833 0.818 1 6Gy_vs_0Gy 3 VPS13D
0.2982912797884 0.211504105193711 0.321 0.227 1 6Gy_vs_0Gy 3 MICA
0.298325583876703 0.62148837674627 0.218 0.152 1 6Gy_vs_0Gy 3 BEND6
0.298344835939073 0.149781853528372 0.423 0.348 1 6Gy_vs_0Gy 3 YARS
0.298464446000194 -0.261667570069888 0.769 0.894 1 6Gy_vs_0Gy 3 FBXL2
0.298640951770693 0.547487795302493 0.333 0.258 1 6Gy_vs_0Gy 3 TMEM154
0.298649935206092 0.201935396344933 0.705 0.591 1 6Gy_vs_0Gy 3 RABL6
0.299111116789174 0.327275660070731 0.372 0.288 1 6Gy_vs_0Gy 3 RDH10
0.299383687306012 0.758991900496205 0.128 0.076 1 6Gy_vs_0Gy 3 AC096536.3
0.299383687306012 0.758991900496205 0.128 0.076 1 6Gy_vs_0Gy 3 LRAT
0.299383687306012 0.758991900496205 0.128 0.076 1 6Gy_vs_0Gy 3 FAT2
0.299383687306012 0.758991900496205 0.128 0.076 1 6Gy_vs_0Gy 3 RBM4B
0.299427083054777 -0.656045598782639 0.179 0.242 1 6Gy_vs_0Gy 3 FLACC1
0.299427083054777 -0.656045598782639 0.179 0.242 1 6Gy_vs_0Gy 3 VASP
0.299475463102885 0.315385249020591 0.295 0.212 1 6Gy_vs_0Gy 3 CHORDC1
0.299475463102885 0.315385249020591 0.295 0.212 1 6Gy_vs_0Gy 3 ABCD4
0.299542922976346 0.758991900496205 0.179 0.121 1 6Gy_vs_0Gy 3 UBXN11
0.299554569049121 0.383482765403999 0.385 0.303 1 6Gy_vs_0Gy 3 PANK3
0.299554569049121 0.383482765403999 0.385 0.303 1 6Gy_vs_0Gy 3 NDRG3
0.299743513770716 0.566346822553809 0.167 0.106 1 6Gy_vs_0Gy 3 TMEM127
0.299743513770716 0.566346822553809 0.167 0.106 1 6Gy_vs_0Gy 3 AL354740.1
0.299743513770716 0.566346822553809 0.167 0.106 1 6Gy_vs_0Gy 3 SORBS3
0.299743513770716 0.566346822553809 0.167 0.106 1 6Gy_vs_0Gy 3 NSMCE4A
0.299743513770716 0.566346822553809 0.167 0.106 1 6Gy_vs_0Gy 3 DDX51
0.299743513770716 0.566346822553809 0.167 0.106 1 6Gy_vs_0Gy 3 ZNF605
0.299743513770716 0.566346822553809 0.167 0.106 1 6Gy_vs_0Gy 3 GOLGA6L9
0.299899024102256 0.369045382180192 0.308 0.227 1 6Gy_vs_0Gy 3 PSORS1C1
0.299980225903055 -0.977973693670001 0.026 0.061 1 6Gy_vs_0Gy 3 CTRC
0.299980225903055 -0.977973693670001 0.026 0.061 1 6Gy_vs_0Gy 3 FAM167B
0.299980225903055 -0.977973693670001 0.026 0.061 1 6Gy_vs_0Gy 3 AL020995.1
0.299980225903055 -0.977973693670001 0.026 0.061 1 6Gy_vs_0Gy 3 BEND5
0.299980225903055 -0.977973693670001 0.026 0.061 1 6Gy_vs_0Gy 3 LINC01358
0.299980225903055 -0.977973693670001 0.026 0.061 1 6Gy_vs_0Gy 3 LINC01160
0.299980225903055 -0.977973693670001 0.026 0.061 1 6Gy_vs_0Gy 3 POLR3GL
0.299980225903055 -0.977973693670001 0.026 0.061 1 6Gy_vs_0Gy 3 AL353807.5
0.299980225903055 -0.977973693670001 0.026 0.061 1 6Gy_vs_0Gy 3 ZC3H11A
0.299980225903055 -0.977973693670001 0.026 0.061 1 6Gy_vs_0Gy 3 SLC45A3
0.299980225903055 -0.977973693670001 0.026 0.061 1 6Gy_vs_0Gy 3 RBM34
0.299980225903055 -0.977973693670001 0.026 0.061 1 6Gy_vs_0Gy 3 KLF11
0.299980225903055 -0.977973693670001 0.026 0.061 1 6Gy_vs_0Gy 3 LINC01833
0.299980225903055 -0.977973693670001 0.026 0.061 1 6Gy_vs_0Gy 3 AC092168.2
0.299980225903055 -0.977973693670001 0.026 0.061 1 6Gy_vs_0Gy 3 MTLN
0.299980225903055 -0.977973693670001 0.026 0.061 1 6Gy_vs_0Gy 3 AC016745.2
0.299980225903055 -0.977973693670001 0.026 0.061 1 6Gy_vs_0Gy 3 AC133785.1
0.299980225903055 -0.977973693670001 0.026 0.061 1 6Gy_vs_0Gy 3 ABCB11
0.299980225903055 -0.977973693670001 0.026 0.061 1 6Gy_vs_0Gy 3 LSMEM2
0.299980225903055 -0.977973693670001 0.026 0.061 1 6Gy_vs_0Gy 3 AC110795.1
0.299980225903055 -0.977973693670001 0.026 0.061 1 6Gy_vs_0Gy 3 AC091912.3
0.299980225903055 -0.977973693670001 0.026 0.061 1 6Gy_vs_0Gy 3 CCNB1
0.299980225903055 -0.977973693670001 0.026 0.061 1 6Gy_vs_0Gy 3 DMGDH
0.299980225903055 -0.977973693670001 0.026 0.061 1 6Gy_vs_0Gy 3 MEGF10
0.299980225903055 -0.977973693670001 0.026 0.061 1 6Gy_vs_0Gy 3 AC027312.1
0.299980225903055 -0.977973693670001 0.026 0.061 1 6Gy_vs_0Gy 3 ZKSCAN3
0.299980225903055 -0.977973693670001 0.026 0.061 1 6Gy_vs_0Gy 3 AL035530.2
0.299980225903055 -0.977973693670001 0.026 0.061 1 6Gy_vs_0Gy 3 PACRG
0.299980225903055 -0.977973693670001 0.026 0.061 1 6Gy_vs_0Gy 3 SPDYE16
0.299980225903055 -0.977973693670001 0.026 0.061 1 6Gy_vs_0Gy 3 PDCD1LG2
0.299980225903055 -0.977973693670001 0.026 0.061 1 6Gy_vs_0Gy 3 FAM122A
0.299980225903055 -0.977973693670001 0.026 0.061 1 6Gy_vs_0Gy 3 STAM-AS1
0.299980225903055 -0.977973693670001 0.026 0.061 1 6Gy_vs_0Gy 3 SNX15
0.299980225903055 -0.977973693670001 0.026 0.061 1 6Gy_vs_0Gy 3 ANAPC15
0.299980225903055 -0.977973693670001 0.026 0.061 1 6Gy_vs_0Gy 3 DPAGT1
0.299980225903055 -0.977973693670001 0.026 0.061 1 6Gy_vs_0Gy 3 SSPN
0.299980225903055 -0.977973693670001 0.026 0.061 1 6Gy_vs_0Gy 3 HOXC9
0.299980225903055 -0.977973693670001 0.026 0.061 1 6Gy_vs_0Gy 3 FGF9
0.299980225903055 -0.977973693670001 0.026 0.061 1 6Gy_vs_0Gy 3 HAUS4
0.299980225903055 -0.977973693670001 0.026 0.061 1 6Gy_vs_0Gy 3 AL132780.2
0.299980225903055 -0.977973693670001 0.026 0.061 1 6Gy_vs_0Gy 3 AL136419.3
0.299980225903055 -0.977973693670001 0.026 0.061 1 6Gy_vs_0Gy 3 AC022613.3
0.299980225903055 -0.977973693670001 0.026 0.061 1 6Gy_vs_0Gy 3 AC016134.1
0.299980225903055 -0.977973693670001 0.026 0.061 1 6Gy_vs_0Gy 3 HYKK
0.299980225903055 -0.977973693670001 0.026 0.061 1 6Gy_vs_0Gy 3 AC027020.2
0.299980225903055 -0.977973693670001 0.026 0.061 1 6Gy_vs_0Gy 3 TMEM186
0.299980225903055 -0.977973693670001 0.026 0.061 1 6Gy_vs_0Gy 3 QPRT
0.299980225903055 -0.977973693670001 0.026 0.061 1 6Gy_vs_0Gy 3 ENO3
0.299980225903055 -0.977973693670001 0.026 0.061 1 6Gy_vs_0Gy 3 HES7
0.299980225903055 -0.977973693670001 0.026 0.061 1 6Gy_vs_0Gy 3 ARHGAP44
0.299980225903055 -0.977973693670001 0.026 0.061 1 6Gy_vs_0Gy 3 AC103703.1
0.299980225903055 -0.977973693670001 0.026 0.061 1 6Gy_vs_0Gy 3 KLHL26
0.299980225903055 -0.977973693670001 0.026 0.061 1 6Gy_vs_0Gy 3 BBC3
0.299980225903055 -0.977973693670001 0.026 0.061 1 6Gy_vs_0Gy 3 DNMT3B
0.299980225903055 -0.977973693670001 0.026 0.061 1 6Gy_vs_0Gy 3 AC016026.2
0.299980225903055 -0.977973693670001 0.026 0.061 1 6Gy_vs_0Gy 3 NDP
0.299980225903055 -0.977973693670001 0.026 0.061 1 6Gy_vs_0Gy 3 TSIX
0.299980225903055 -0.977973693670001 0.026 0.061 1 6Gy_vs_0Gy 3 ARMCX5
0.300216718661266 -0.777060999744005 0.244 0.303 1 6Gy_vs_0Gy 3 CCNK
0.300547531609844 0.174029399775049 0.564 0.439 1 6Gy_vs_0Gy 3 BRF1
0.300705993581207 0.232923088828618 0.295 0.212 1 6Gy_vs_0Gy 3 KCTD7
0.301402652337646 -0.700439718141092 0.179 0.242 1 6Gy_vs_0Gy 3 PLEKHG5
0.301426810848404 -0.488935612947381 0.244 0.318 1 6Gy_vs_0Gy 3 THSD7A
0.301427906093865 0.343954401217361 0.359 0.273 1 6Gy_vs_0Gy 3 CMTM7
0.301436623342251 0.365328052009928 0.615 0.545 1 6Gy_vs_0Gy 3 KIAA1211
0.301456182325 0.421956913218634 0.205 0.136 1 6Gy_vs_0Gy 3 CXCR4
0.301456182325 0.421956913218634 0.205 0.136 1 6Gy_vs_0Gy 3 ZNF891
0.30154161355556 0.314207057823309 0.474 0.409 1 6Gy_vs_0Gy 3 CD82
0.301750321564104 0.222392421336448 0.654 0.576 1 6Gy_vs_0Gy 3 PPFIBP1
0.301769934915773 0.758991900496205 0.09 0.045 1 6Gy_vs_0Gy 3 ZC3H12A
0.301769934915773 0.758991900496205 0.09 0.045 1 6Gy_vs_0Gy 3 AL390728.5
0.301769934915773 0.758991900496205 0.09 0.045 1 6Gy_vs_0Gy 3 RHOB
0.301769934915773 0.758991900496205 0.09 0.045 1 6Gy_vs_0Gy 3 PLGLB2
0.301769934915773 0.758991900496205 0.09 0.045 1 6Gy_vs_0Gy 3 IMP4
0.301769934915773 0.758991900496205 0.09 0.045 1 6Gy_vs_0Gy 3 MYH15
0.301769934915773 0.758991900496205 0.09 0.045 1 6Gy_vs_0Gy 3 FGFRL1
0.301769934915773 0.758991900496205 0.09 0.045 1 6Gy_vs_0Gy 3 AC093791.2
0.301769934915773 0.758991900496205 0.09 0.045 1 6Gy_vs_0Gy 3 TLR1
0.301769934915773 0.758991900496205 0.09 0.045 1 6Gy_vs_0Gy 3 AGA
0.301769934915773 0.758991900496205 0.09 0.045 1 6Gy_vs_0Gy 3 AC025470.2
0.301769934915773 0.758991900496205 0.09 0.045 1 6Gy_vs_0Gy 3 OCLN
0.301769934915773 0.758991900496205 0.09 0.045 1 6Gy_vs_0Gy 3 ERAP2
0.301769934915773 0.758991900496205 0.09 0.045 1 6Gy_vs_0Gy 3 SMIM29
0.301769934915773 0.758991900496205 0.09 0.045 1 6Gy_vs_0Gy 3 Z84485.1
0.301769934915773 0.758991900496205 0.09 0.045 1 6Gy_vs_0Gy 3 TOP1MT
0.301769934915773 0.758991900496205 0.09 0.045 1 6Gy_vs_0Gy 3 SLC39A4
0.301769934915773 0.758991900496205 0.09 0.045 1 6Gy_vs_0Gy 3 AL512625.3
0.301769934915773 0.758991900496205 0.09 0.045 1 6Gy_vs_0Gy 3 IER5L
0.301769934915773 0.758991900496205 0.09 0.045 1 6Gy_vs_0Gy 3 AC025946.1
0.301769934915773 0.758991900496205 0.09 0.045 1 6Gy_vs_0Gy 3 HSPA14
0.301769934915773 0.758991900496205 0.09 0.045 1 6Gy_vs_0Gy 3 ANO3
0.301769934915773 0.758991900496205 0.09 0.045 1 6Gy_vs_0Gy 3 AP000943.2
0.301769934915773 0.758991900496205 0.09 0.045 1 6Gy_vs_0Gy 3 AP002383.2
0.301769934915773 0.758991900496205 0.09 0.045 1 6Gy_vs_0Gy 3 FEZ1
0.301769934915773 0.758991900496205 0.09 0.045 1 6Gy_vs_0Gy 3 AP002833.1
0.301769934915773 0.758991900496205 0.09 0.045 1 6Gy_vs_0Gy 3 LINC02378
0.301769934915773 0.758991900496205 0.09 0.045 1 6Gy_vs_0Gy 3 MCRS1
0.301769934915773 0.758991900496205 0.09 0.045 1 6Gy_vs_0Gy 3 FAM161B
0.301769934915773 0.758991900496205 0.09 0.045 1 6Gy_vs_0Gy 3 TEX22
0.301769934915773 0.758991900496205 0.09 0.045 1 6Gy_vs_0Gy 3 AC116158.3
0.301769934915773 0.758991900496205 0.09 0.045 1 6Gy_vs_0Gy 3 PSMB6
0.301769934915773 0.758991900496205 0.09 0.045 1 6Gy_vs_0Gy 3 SLC25A11
0.301769934915773 0.758991900496205 0.09 0.045 1 6Gy_vs_0Gy 3 SLFN5
0.301769934915773 0.758991900496205 0.09 0.045 1 6Gy_vs_0Gy 3 SPATA32
0.301769934915773 0.758991900496205 0.09 0.045 1 6Gy_vs_0Gy 3 AC011933.4
0.301769934915773 0.758991900496205 0.09 0.045 1 6Gy_vs_0Gy 3 AC104365.1
0.301769934915773 0.758991900496205 0.09 0.045 1 6Gy_vs_0Gy 3 ZNF558
0.301769934915773 0.758991900496205 0.09 0.045 1 6Gy_vs_0Gy 3 JUNB
0.301769934915773 0.758991900496205 0.09 0.045 1 6Gy_vs_0Gy 3 AC010615.2
0.301769934915773 0.758991900496205 0.09 0.045 1 6Gy_vs_0Gy 3 NPAS1
0.301769934915773 0.758991900496205 0.09 0.045 1 6Gy_vs_0Gy 3 PLCG1-AS1
0.301769934915773 0.758991900496205 0.09 0.045 1 6Gy_vs_0Gy 3 SLC19A1
0.301769934915773 0.758991900496205 0.09 0.045 1 6Gy_vs_0Gy 3 HORMAD2-AS1
0.301769934915773 0.758991900496205 0.09 0.045 1 6Gy_vs_0Gy 3 CCDC22
0.301769934915773 0.758991900496205 0.09 0.045 1 6Gy_vs_0Gy 3 Z68871.1
0.301769934915773 0.758991900496205 0.09 0.045 1 6Gy_vs_0Gy 3 ZBTB33
0.301872219533803 -0.356485316923731 0.256 0.333 1 6Gy_vs_0Gy 3 RBMS2
0.30192263538433 0.299560281858908 0.346 0.258 1 6Gy_vs_0Gy 3 CCAR2
0.302151184537578 0.125530882083859 0.808 0.803 1 6Gy_vs_0Gy 3 STS
0.302175670646306 0.20259855197182 0.397 0.303 1 6Gy_vs_0Gy 3 PTDSS2
0.302296099735455 0.154920576827344 0.564 0.424 1 6Gy_vs_0Gy 3 SMG5
0.302304593135733 0.495957494662411 0.577 0.515 1 6Gy_vs_0Gy 3 JPH1
0.302339354957424 -0.562936194391157 0.295 0.364 1 6Gy_vs_0Gy 3 PCYT1A
0.3026331147453 -0.545862681032216 0.205 0.273 1 6Gy_vs_0Gy 3 RPA3
0.303008083890249 0.199564491882186 0.231 0.152 1 6Gy_vs_0Gy 3 GSTK1
0.303231454808214 0.343954401217361 0.41 0.333 1 6Gy_vs_0Gy 3 RNPC3
0.303288812170574 0.174029399775049 0.282 0.197 1 6Gy_vs_0Gy 3 RPL23
0.303304019439134 0.226770861847022 0.577 0.5 1 6Gy_vs_0Gy 3 AP1G1
0.303461999083604 0.387023123109247 0.205 0.136 1 6Gy_vs_0Gy 3 IER5
0.303461999083604 0.387023123109247 0.205 0.136 1 6Gy_vs_0Gy 3 RWDD4
0.303461999083604 0.387023123109247 0.205 0.136 1 6Gy_vs_0Gy 3 HIF1AN
0.303461999083604 0.387023123109247 0.205 0.136 1 6Gy_vs_0Gy 3 CDK2
0.303461999083604 0.387023123109247 0.205 0.136 1 6Gy_vs_0Gy 3 OAS3
0.303461999083604 0.387023123109247 0.205 0.136 1 6Gy_vs_0Gy 3 OGFOD3
0.303662301016399 0.606988807051155 0.167 0.106 1 6Gy_vs_0Gy 3 LRIG3
0.303762558762655 0.343954401217361 0.423 0.348 1 6Gy_vs_0Gy 3 SRP72
0.303764454109438 0.758991900496205 0.09 0.045 1 6Gy_vs_0Gy 3 FHIT
0.303811511743259 -0.48201619900759 0.333 0.394 1 6Gy_vs_0Gy 3 PDZK1
0.304097402335579 0.156751408343213 0.628 0.485 1 6Gy_vs_0Gy 3 CNOT6
0.304317287735562 0.177820978937423 0.718 0.682 1 6Gy_vs_0Gy 3 CTSZ
0.304525363681486 -0.241008099503795 0.115 0.182 1 6Gy_vs_0Gy 3 FILIP1
0.304631459954976 0.343954401217361 0.41 0.333 1 6Gy_vs_0Gy 3 ZBED5
0.304715977709133 -0.643106543075141 0.321 0.364 1 6Gy_vs_0Gy 3 CDK5RAP3
0.304788954213844 -0.222392421336448 0.615 0.682 1 6Gy_vs_0Gy 3 HTT
0.305014850213451 0.366674477717445 0.346 0.258 1 6Gy_vs_0Gy 3 COX16
0.30516144842953 -0.570315724756755 0.41 0.439 1 6Gy_vs_0Gy 3 CHTOP
0.305270952048916 0.139263981614372 0.667 0.561 1 6Gy_vs_0Gy 3 THY1
0.305278384701557 0.273565073325963 0.385 0.318 1 6Gy_vs_0Gy 3 ZNF621
0.305291953799179 0.205675026391514 0.821 0.803 1 6Gy_vs_0Gy 3 QKI
0.305317651992029 0.377901733140699 0.41 0.333 1 6Gy_vs_0Gy 3 TARS
0.305350383530269 0.176400304237796 0.885 0.955 1 6Gy_vs_0Gy 3 TAOK1
0.30536217329953 -0.241008099503795 0.115 0.061 1 6Gy_vs_0Gy 3 AIFM2
0.305369551905787 0.326032493220099 0.372 0.288 1 6Gy_vs_0Gy 3 MID2
0.305372162964996 -0.825970600224951 0.026 0.061 1 6Gy_vs_0Gy 3 AC005332.5
0.305400283220894 0.322259330118042 0.679 0.652 1 6Gy_vs_0Gy 3 ZNF544
0.305568030701498 0.291212939145388 0.641 0.53 1 6Gy_vs_0Gy 3 SSBP3
0.305620486438063 0.133387415277703 0.385 0.273 1 6Gy_vs_0Gy 3 SLC49A4
0.305676805275025 0.20775001761905 0.756 0.652 1 6Gy_vs_0Gy 3 MFGE8
0.305677139522093 0.137503523749935 0.282 0.197 1 6Gy_vs_0Gy 3 ENTPD7
0.3058238406528 0.343954401217361 0.308 0.227 1 6Gy_vs_0Gy 3 LMF2
0.305978614881568 0.389758090830486 0.423 0.333 1 6Gy_vs_0Gy 3 TMEFF1
0.306267987764094 0.343954401217361 0.397 0.318 1 6Gy_vs_0Gy 3 ACAD9
0.306336643505049 0.128941510246511 0.949 0.909 1 6Gy_vs_0Gy 3 ZNF83
0.306702457634938 -0.656045598782639 0.192 0.258 1 6Gy_vs_0Gy 3 MRAS
0.306785304530562 0.758991900496205 0.128 0.076 1 6Gy_vs_0Gy 3 AC020905.1
0.306929191526774 0.244418727666447 0.603 0.47 1 6Gy_vs_0Gy 3 MFSD14A
0.306965556357237 0.14189677883424 0.949 0.924 1 6Gy_vs_0Gy 3 HDAC8
0.306975488786457 0.447047894181465 0.423 0.348 1 6Gy_vs_0Gy 3 C6orf141
0.30711051582681 0.16338215557554 0.462 0.364 1 6Gy_vs_0Gy 3 FKBP1A
0.307457017152409 0.322892785689531 0.372 0.288 1 6Gy_vs_0Gy 3 TCP11L1
0.30773484945141 0.143886526552367 0.974 0.97 1 6Gy_vs_0Gy 3 ZCCHC7
0.307786511977599 0.191951307772311 0.41 0.318 1 6Gy_vs_0Gy 3 SYT14
0.30785766297016 0.495957494662411 0.167 0.106 1 6Gy_vs_0Gy 3 ZNF425
0.30785766297016 0.495957494662411 0.167 0.106 1 6Gy_vs_0Gy 3 ZNF250
0.30785766297016 0.495957494662411 0.167 0.106 1 6Gy_vs_0Gy 3 ASB13
0.30785766297016 0.495957494662411 0.167 0.106 1 6Gy_vs_0Gy 3 SLC7A8
0.307882610869303 -0.579810012955553 0.359 0.424 1 6Gy_vs_0Gy 3 FAM3C
0.307993602297746 0.89649542424614 0.09 0.045 1 6Gy_vs_0Gy 3 LINC00276
0.308066198995866 -0.270755442897847 0.449 0.53 1 6Gy_vs_0Gy 3 S100A16
0.308112713631019 -0.241008099503795 0.026 0.061 1 6Gy_vs_0Gy 3 AL139379.1
0.308192887969474 0.20050161113624 0.705 0.621 1 6Gy_vs_0Gy 3 SHB
0.308306084649679 0.195403050567616 0.962 0.879 1 6Gy_vs_0Gy 3 NCOA2
0.308376652466284 0.343954401217361 0.397 0.318 1 6Gy_vs_0Gy 3 SLC44A1
0.308558646612096 -0.387849487833066 0.321 0.394 1 6Gy_vs_0Gy 3 TGOLN2
0.308566039867537 0.273565073325963 0.346 0.258 1 6Gy_vs_0Gy 3 RPL12
0.308576443465736 0.191219161072564 0.833 0.848 1 6Gy_vs_0Gy 3 MBD5
0.308636653995999 0.244418727666447 0.359 0.273 1 6Gy_vs_0Gy 3 PMEPA1
0.308789972385699 0.181224901179253 0.564 0.455 1 6Gy_vs_0Gy 3 ARNT
0.309077106295281 0.633461018412346 0.128 0.076 1 6Gy_vs_0Gy 3 PEF1
0.309077106295281 0.633461018412346 0.128 0.076 1 6Gy_vs_0Gy 3 MRPL9
0.309077106295281 0.633461018412346 0.128 0.076 1 6Gy_vs_0Gy 3 PRADC1
0.309077106295281 0.633461018412346 0.128 0.076 1 6Gy_vs_0Gy 3 TTC31
0.309077106295281 0.633461018412346 0.128 0.076 1 6Gy_vs_0Gy 3 PLCD1
0.309077106295281 0.633461018412346 0.128 0.076 1 6Gy_vs_0Gy 3 SLC25A38
0.309077106295281 0.633461018412346 0.128 0.076 1 6Gy_vs_0Gy 3 DTX3L
0.309077106295281 0.633461018412346 0.128 0.076 1 6Gy_vs_0Gy 3 NOP16
0.309077106295281 0.633461018412346 0.128 0.076 1 6Gy_vs_0Gy 3 SRF
0.309077106295281 0.633461018412346 0.128 0.076 1 6Gy_vs_0Gy 3 CITED2
0.309077106295281 0.633461018412346 0.128 0.076 1 6Gy_vs_0Gy 3 MRPL18
0.309077106295281 0.633461018412346 0.128 0.076 1 6Gy_vs_0Gy 3 KRBA1
0.309077106295281 0.633461018412346 0.128 0.076 1 6Gy_vs_0Gy 3 TRMT12
0.309077106295281 0.633461018412346 0.128 0.076 1 6Gy_vs_0Gy 3 KCNIP2
0.309077106295281 0.633461018412346 0.128 0.076 1 6Gy_vs_0Gy 3 FAM89B
0.309077106295281 0.633461018412346 0.128 0.076 1 6Gy_vs_0Gy 3 ENO2
0.309077106295281 0.633461018412346 0.128 0.076 1 6Gy_vs_0Gy 3 SLC8B1
0.309077106295281 0.633461018412346 0.128 0.076 1 6Gy_vs_0Gy 3 C16orf46
0.309077106295281 0.633461018412346 0.128 0.076 1 6Gy_vs_0Gy 3 ZNF512B
0.309077106295281 0.633461018412346 0.128 0.076 1 6Gy_vs_0Gy 3 FAM133A
0.309090354479227 0.369045382180192 0.321 0.242 1 6Gy_vs_0Gy 3 CDC40
0.309291919783631 0.246785742210363 0.756 0.636 1 6Gy_vs_0Gy 3 ZBTB38
0.309446446703085 0.343954401217361 0.167 0.106 1 6Gy_vs_0Gy 3 OGFRL1
0.309470151443631 0.187326222388507 0.756 0.621 1 6Gy_vs_0Gy 3 RPRD1B
0.309679350399537 0.310007069294024 0.5 0.455 1 6Gy_vs_0Gy 3 SCN8A
0.309774399970955 0.174029399775049 0.244 0.167 1 6Gy_vs_0Gy 3 CLCN7
0.309806623138845 0.174029399775049 0.487 0.364 1 6Gy_vs_0Gy 3 CD46
0.309813632130059 -0.292538400143877 0.5 0.576 1 6Gy_vs_0Gy 3 ORC3
0.309892282741619 0.15754127698648 0.359 0.258 1 6Gy_vs_0Gy 3 CWC22
0.310126145230763 0.208517776160339 0.718 0.697 1 6Gy_vs_0Gy 3 TRPC1
0.310158254169406 0.606988807051155 0.09 0.045 1 6Gy_vs_0Gy 3 LINC01829
0.310158254169406 0.606988807051155 0.09 0.045 1 6Gy_vs_0Gy 3 COL6A3
0.310158254169406 0.606988807051155 0.09 0.045 1 6Gy_vs_0Gy 3 TROAP
0.310238810165829 0.276840205358824 0.577 0.5 1 6Gy_vs_0Gy 3 ZCCHC17
0.310457439206328 -0.562936194391157 0.192 0.258 1 6Gy_vs_0Gy 3 TMED7
0.310457439206328 -0.562936194391157 0.192 0.258 1 6Gy_vs_0Gy 3 GNPTAB
0.310460351613228 0.165901518891649 0.769 0.712 1 6Gy_vs_0Gy 3 TNKS
0.310564068032177 -0.195349382512094 0.987 0.955 1 6Gy_vs_0Gy 3 EZR
0.310828919443746 -0.562936194391157 0.026 0.061 1 6Gy_vs_0Gy 3 CSRP3-AS1
0.3109563940083 0.40284809027093 0.538 0.485 1 6Gy_vs_0Gy 3 GABPB1
0.311237977824694 0.282553856553218 0.256 0.182 1 6Gy_vs_0Gy 3 RNPEP
0.311237977824694 0.195091015302879 0.256 0.182 1 6Gy_vs_0Gy 3 LINC00937
0.311434926636527 0.676529740304233 0.179 0.121 1 6Gy_vs_0Gy 3 TPRA1
0.311434926636527 0.676529740304233 0.179 0.121 1 6Gy_vs_0Gy 3 STAT2
0.311464134956089 0.598527228302959 0.295 0.227 1 6Gy_vs_0Gy 3 UST
0.311591290967663 1.1955091271855 0.474 0.47 1 6Gy_vs_0Gy 3 AC010343.3
0.31159409549209 0.209384676223011 0.923 0.924 1 6Gy_vs_0Gy 3 HNRNPH1
0.311615949252559 0.411068597075898 0.359 0.288 1 6Gy_vs_0Gy 3 TMEM104
0.311620523283828 -0.524801065504386 0.282 0.348 1 6Gy_vs_0Gy 3 NDUFA13
0.311910211102853 0.459431618637297 0.256 0.182 1 6Gy_vs_0Gy 3 MCRIP1
0.312153844852866 0.154920576827344 0.5 0.379 1 6Gy_vs_0Gy 3 CNST
0.312342580211276 -0.241008099503795 0.154 0.227 1 6Gy_vs_0Gy 3 LYPLAL1-AS1
0.312422579943465 0.343954401217361 0.41 0.333 1 6Gy_vs_0Gy 3 MVB12B
0.312499611479438 0.162347594727413 0.462 0.348 1 6Gy_vs_0Gy 3 UBE2V1
0.312596385120708 0.105914374850437 0.821 0.742 1 6Gy_vs_0Gy 3 CNOT10
0.312681343781604 0.343954401217361 0.256 0.182 1 6Gy_vs_0Gy 3 THOP1
0.3127832238416 0.193087735590733 0.744 0.727 1 6Gy_vs_0Gy 3 MGA
0.312821242324128 0.191951307772311 0.526 0.394 1 6Gy_vs_0Gy 3 UBE2O
0.312843523721637 0.32087078810432 0.308 0.227 1 6Gy_vs_0Gy 3 KLHDC4
0.313034728643961 0.459431618637297 0.282 0.212 1 6Gy_vs_0Gy 3 C2orf69
0.313123373169316 -0.456020990474645 0.513 0.545 1 6Gy_vs_0Gy 3 PDE4DIP
0.313144422690559 0.633461018412346 0.308 0.242 1 6Gy_vs_0Gy 3 PPDPF
0.313283852526554 0.318903029161994 0.91 0.909 1 6Gy_vs_0Gy 3 CACHD1
0.313285424291011 -0.700439718141092 0.167 0.227 1 6Gy_vs_0Gy 3 DENND10
0.313772022925706 -0.289917699984741 0.269 0.348 1 6Gy_vs_0Gy 3 TBX19
0.313887456535038 0.20050161113624 0.756 0.682 1 6Gy_vs_0Gy 3 YY1
0.314069507231989 0.862085393460309 0.295 0.227 1 6Gy_vs_0Gy 3 HS6ST3
0.31415106865954 0.369045382180192 0.308 0.227 1 6Gy_vs_0Gy 3 SCLY
0.31421228270607 0.343954401217361 0.205 0.136 1 6Gy_vs_0Gy 3 UBB
0.314459830942501 -0.196613980145341 0.731 0.712 1 6Gy_vs_0Gy 3 NFIC
0.314804097226735 -0.356485316923731 0.244 0.318 1 6Gy_vs_0Gy 3 MKNK1
0.314836945773453 0.106915203916512 0.756 0.697 1 6Gy_vs_0Gy 3 CAV1
0.314891627808202 0.221726141806345 0.833 0.727 1 6Gy_vs_0Gy 3 ASXL2
0.314926334408788 0.36165640295082 0.397 0.318 1 6Gy_vs_0Gy 3 ADCY3
0.315119174133947 0.244418727666447 0.615 0.545 1 6Gy_vs_0Gy 3 ADIPOR2
0.315390561276889 0.46948528330122 0.218 0.152 1 6Gy_vs_0Gy 3 ATP5MD
0.315390561276889 0.46948528330122 0.218 0.152 1 6Gy_vs_0Gy 3 MEX3D
0.315575093933516 -0.407657968913246 0.436 0.485 1 6Gy_vs_0Gy 3 LRP11
0.315621389841666 0.495957494662411 0.308 0.242 1 6Gy_vs_0Gy 3 NPEPL1
0.315679836818429 0.228477183797425 0.205 0.136 1 6Gy_vs_0Gy 3 ANTXR2
0.315865135344204 -0.201152110689682 0.923 0.924 1 6Gy_vs_0Gy 3 PSD3
0.315899382059812 -0.219946483975965 0.526 0.591 1 6Gy_vs_0Gy 3 OFD1
0.315990489558928 0.343954401217361 0.321 0.242 1 6Gy_vs_0Gy 3 ZC3H15
0.315990489558928 0.343954401217361 0.321 0.242 1 6Gy_vs_0Gy 3 EEF1E1
0.315990489558928 0.343954401217361 0.321 0.242 1 6Gy_vs_0Gy 3 RPL27
0.316057617198127 -0.352900979574692 0.526 0.561 1 6Gy_vs_0Gy 3 SMAD1
0.316248606072299 0.296019924153659 0.603 0.515 1 6Gy_vs_0Gy 3 PCSK7
0.316310534471428 -0.313520599288163 0.526 0.621 1 6Gy_vs_0Gy 3 LINC00662
0.316622113198894 0.437063805608843 0.09 0.045 1 6Gy_vs_0Gy 3 TMEM128
0.316622113198894 0.437063805608843 0.09 0.045 1 6Gy_vs_0Gy 3 FLYWCH2
0.316622113198894 0.437063805608843 0.09 0.045 1 6Gy_vs_0Gy 3 TFAP4
0.316622113198894 0.437063805608843 0.09 0.045 1 6Gy_vs_0Gy 3 ZNF629
0.316622113198894 0.437063805608843 0.09 0.045 1 6Gy_vs_0Gy 3 MRM3
0.316622113198894 0.437063805608843 0.09 0.045 1 6Gy_vs_0Gy 3 TMUB2
0.316622113198894 0.437063805608843 0.09 0.045 1 6Gy_vs_0Gy 3 MVB12A
0.316622113198894 0.437063805608843 0.09 0.045 1 6Gy_vs_0Gy 3 PSENEN
0.31701237937699 0.401835317297861 0.577 0.53 1 6Gy_vs_0Gy 3 RREB1
0.317196948259113 -0.478047296804644 0.244 0.303 1 6Gy_vs_0Gy 3 ADD3-AS1
0.317355937048521 0.391260115995718 0.321 0.242 1 6Gy_vs_0Gy 3 COMMD6
0.317525663898889 0.459431618637297 0.128 0.076 1 6Gy_vs_0Gy 3 CAPN10
0.317525663898889 0.536599479159757 0.128 0.076 1 6Gy_vs_0Gy 3 ZBTB26
0.317525663898889 0.536599479159757 0.128 0.076 1 6Gy_vs_0Gy 3 TPGS1
0.317525663898889 0.536599479159757 0.128 0.076 1 6Gy_vs_0Gy 3 FAM174C
0.317525663898889 0.536599479159757 0.128 0.076 1 6Gy_vs_0Gy 3 DDA1
0.317787330343611 0.411068597075898 0.269 0.197 1 6Gy_vs_0Gy 3 NIT1
0.317976379319559 -0.582045017338862 0.179 0.242 1 6Gy_vs_0Gy 3 ARHGEF37
0.317976379319559 -0.582045017338862 0.179 0.242 1 6Gy_vs_0Gy 3 METTL2A
0.318128354669247 0.40284809027093 0.269 0.197 1 6Gy_vs_0Gy 3 AC074032.1
0.318310903357211 0.293328328147393 0.731 0.697 1 6Gy_vs_0Gy 3 NCKAP1
0.318724258015712 0.359384441786967 0.628 0.606 1 6Gy_vs_0Gy 3 FARSB
0.318842743840766 -0.137057135464887 0.897 0.879 1 6Gy_vs_0Gy 3 CTNNA1
0.318861367217348 0.396421821111497 0.167 0.106 1 6Gy_vs_0Gy 3 SHROOM1
0.318861367217348 0.396421821111497 0.167 0.106 1 6Gy_vs_0Gy 3 FOXP4
0.318861367217348 0.396421821111497 0.167 0.106 1 6Gy_vs_0Gy 3 VPS13B-DT
0.318861367217348 0.396421821111497 0.167 0.106 1 6Gy_vs_0Gy 3 ADPGK-AS1
0.318861367217348 0.106915203916512 0.167 0.106 1 6Gy_vs_0Gy 3 CPNE2
0.318861367217348 0.396421821111497 0.167 0.106 1 6Gy_vs_0Gy 3 SLC9A3R1
0.318908829270985 0.134501035588412 0.679 0.591 1 6Gy_vs_0Gy 3 ZFYVE9
0.319029821176359 -1.50404250533759 0.051 0.091 1 6Gy_vs_0Gy 3 ZNF423
0.319087151882375 0.343954401217361 0.269 0.197 1 6Gy_vs_0Gy 3 CASP3
0.319149132434747 0.299560281858908 0.551 0.455 1 6Gy_vs_0Gy 3 PPM1G
0.319298457224049 0.14957635605051 0.744 0.652 1 6Gy_vs_0Gy 3 IQCJ-SCHIP1
0.319623427430063 0.684991319052428 0.179 0.121 1 6Gy_vs_0Gy 3 SLC12A6
0.319689840944606 -1.2410080995038 0.038 0.076 1 6Gy_vs_0Gy 3 AC017074.1
0.319689840944606 -1.2410080995038 0.038 0.076 1 6Gy_vs_0Gy 3 AP000766.1
0.319689840944606 -1.2410080995038 0.038 0.076 1 6Gy_vs_0Gy 3 RNF165
0.319736763130965 0.17691190830817 0.859 0.848 1 6Gy_vs_0Gy 3 GPBP1
0.320027328502711 -0.308122295362332 0.513 0.561 1 6Gy_vs_0Gy 3 SHOC2
0.32006603386633 -0.633325522282555 0.179 0.242 1 6Gy_vs_0Gy 3 TCEANC2
0.320174388252685 -0.126837079584484 0.744 0.894 1 6Gy_vs_0Gy 3 MIR181A1HG
0.320253631439558 0.474014941781734 0.526 0.47 1 6Gy_vs_0Gy 3 CDH2
0.320931672758706 0.237454779916683 0.744 0.682 1 6Gy_vs_0Gy 3 CDKL1
0.321104483713158 0.299560281858908 0.167 0.106 1 6Gy_vs_0Gy 3 CSMD3
0.321191974732845 0.606988807051155 0.179 0.121 1 6Gy_vs_0Gy 3 LRCH4
0.321201541838815 -0.743508440032978 0.141 0.197 1 6Gy_vs_0Gy 3 C8orf58
0.321242374629952 0.297411815280331 0.564 0.485 1 6Gy_vs_0Gy 3 LRRC40
0.321454537372943 -0.562936194391157 0.179 0.242 1 6Gy_vs_0Gy 3 NMRK1
0.321872503766356 0.257445407962686 0.667 0.621 1 6Gy_vs_0Gy 3 EPC2
0.321892357489143 0.343954401217361 0.436 0.348 1 6Gy_vs_0Gy 3 PSMB2
0.321905533798313 0.199564491882186 0.5 0.379 1 6Gy_vs_0Gy 3 CPEB3
0.32207780508127 -0.241008099503795 0.821 0.894 1 6Gy_vs_0Gy 3 EEA1
0.322276895995382 0.51798380099241 0.231 0.167 1 6Gy_vs_0Gy 3 AC022893.1
0.322276895995382 0.51798380099241 0.231 0.167 1 6Gy_vs_0Gy 3 PXMP2
0.322647112380575 0.269953819773584 0.782 0.833 1 6Gy_vs_0Gy 3 CDK19
0.322685777329219 0.421956913218634 0.218 0.152 1 6Gy_vs_0Gy 3 SH3BP5-AS1
0.322685777329219 0.421956913218634 0.218 0.152 1 6Gy_vs_0Gy 3 CAVIN4
0.323052969435553 -0.825970600224951 0.103 0.152 1 6Gy_vs_0Gy 3 LEMD1
0.323123386396796 0.499959425219907 0.949 0.894 1 6Gy_vs_0Gy 3 GRB10
0.32329423155704 -0.572214007979168 0.308 0.364 1 6Gy_vs_0Gy 3 PRUNE2
0.323302158574006 0.459431618637297 0.295 0.227 1 6Gy_vs_0Gy 3 MKRN1
0.323502232608252 0.3756632609447 0.269 0.197 1 6Gy_vs_0Gy 3 GNB2
0.323582821085448 -0.328470940754134 0.321 0.394 1 6Gy_vs_0Gy 3 BORCS5
0.323621131910024 0.589066899053893 0.179 0.121 1 6Gy_vs_0Gy 3 DVL1
0.323621131910024 0.589066899053893 0.179 0.121 1 6Gy_vs_0Gy 3 MTTP
0.323621131910024 0.676529740304233 0.179 0.121 1 6Gy_vs_0Gy 3 AC022098.1
0.323940480049476 0.135846205887161 0.538 0.424 1 6Gy_vs_0Gy 3 SYBU
0.32411357684991 0.47888398130347 0.308 0.242 1 6Gy_vs_0Gy 3 RCBTB1
0.324306220149622 0.311532923524984 0.256 0.182 1 6Gy_vs_0Gy 3 PAIP1
0.324306220149622 0.311532923524984 0.256 0.182 1 6Gy_vs_0Gy 3 BCCIP
0.324354291771207 0.327275660070731 0.436 0.364 1 6Gy_vs_0Gy 3 SLC9A1
0.324682278593692 0.495957494662411 0.269 0.197 1 6Gy_vs_0Gy 3 IPCEF1
0.324836977848468 0.282553856553218 0.269 0.197 1 6Gy_vs_0Gy 3 CDC16
0.324840436360099 0.268005547984063 0.397 0.318 1 6Gy_vs_0Gy 3 CNOT9
0.324989958267876 0.278366059589785 0.423 0.333 1 6Gy_vs_0Gy 3 PI4KB
0.325203100056413 0.391260115995718 0.282 0.212 1 6Gy_vs_0Gy 3 FOSL1
0.325477608336294 0.411068597075898 0.346 0.273 1 6Gy_vs_0Gy 3 RBM28
0.325672248989934 -0.514026593910211 0.269 0.333 1 6Gy_vs_0Gy 3 SLC9A3-AS1
0.325907094702495 -0.470489945626562 0.295 0.364 1 6Gy_vs_0Gy 3 PLIN3
0.326010489201406 -0.157350170456885 0.551 0.636 1 6Gy_vs_0Gy 3 POLK
0.326022095329168 -0.10350457575386 0.359 0.455 1 6Gy_vs_0Gy 3 MTFR1
0.326121572741801 0.162347594727413 0.423 0.333 1 6Gy_vs_0Gy 3 TSG101
0.326529387732684 0.139134609328863 0.859 0.818 1 6Gy_vs_0Gy 3 COL6A2
0.326618643474847 -0.463400520840243 0.205 0.273 1 6Gy_vs_0Gy 3 LRSAM1
0.326620112611147 0.411068597075898 0.128 0.076 1 6Gy_vs_0Gy 3 RGP1
0.326620112611147 0.411068597075898 0.128 0.076 1 6Gy_vs_0Gy 3 C12orf29
0.326620112611147 0.411068597075898 0.128 0.076 1 6Gy_vs_0Gy 3 RECQL5
0.326668843887169 -0.336585759486026 0.641 0.621 1 6Gy_vs_0Gy 3 KATNBL1
0.326878018873464 0.495957494662411 0.231 0.167 1 6Gy_vs_0Gy 3 FRG1
0.326878018873464 0.495957494662411 0.231 0.167 1 6Gy_vs_0Gy 3 NDUFA5
0.326878018873464 0.495957494662411 0.231 0.167 1 6Gy_vs_0Gy 3 TRIM13
0.326972256438805 -0.37851162325373 0.308 0.379 1 6Gy_vs_0Gy 3 ZNF10
0.327025722146729 0.396421821111497 0.128 0.076 1 6Gy_vs_0Gy 3 GPR156
0.327050080420465 -1.2410080995038 0.038 0.076 1 6Gy_vs_0Gy 3 SNTG2
0.327050080420465 -1.0483630215614 0.038 0.076 1 6Gy_vs_0Gy 3 ARRDC3
0.327050080420465 -1.0483630215614 0.038 0.076 1 6Gy_vs_0Gy 3 FCHSD1
0.327050080420465 -1.0483630215614 0.038 0.076 1 6Gy_vs_0Gy 3 GVQW2
0.327050080420465 -1.0483630215614 0.038 0.076 1 6Gy_vs_0Gy 3 STXBP5-AS1
0.327050080420465 -1.0483630215614 0.038 0.076 1 6Gy_vs_0Gy 3 ARHGEF39
0.327050080420465 -1.0483630215614 0.038 0.076 1 6Gy_vs_0Gy 3 NIPSNAP3A
0.327050080420465 -1.0483630215614 0.038 0.076 1 6Gy_vs_0Gy 3 ELMO3
0.327050080420465 -1.0483630215614 0.038 0.076 1 6Gy_vs_0Gy 3 PHF23
0.327122751759542 0.391260115995718 0.333 0.258 1 6Gy_vs_0Gy 3 PVR
0.327196178859446 0.189626254826067 0.731 0.652 1 6Gy_vs_0Gy 3 DDX10
0.327235179666582 0.141292613363049 0.987 0.97 1 6Gy_vs_0Gy 3 PAFAH1B1
0.327245682178491 -0.246302399173308 0.718 0.894 1 6Gy_vs_0Gy 3 PHACTR1
0.327282852862664 -0.781576480866498 0.128 0.182 1 6Gy_vs_0Gy 3 INTS13
0.32729434242217 0.117445871408682 0.654 0.545 1 6Gy_vs_0Gy 3 ITPR3
0.327307687589057 0.261492241025389 0.205 0.136 1 6Gy_vs_0Gy 3 POMZP3
0.327308309428142 0.106915203916512 0.321 0.227 1 6Gy_vs_0Gy 3 ZKSCAN8
0.32736385536324 -0.427421223734676 0.641 0.652 1 6Gy_vs_0Gy 3 PPP2R5C
0.327561139800327 -0.421580345145616 0.564 0.576 1 6Gy_vs_0Gy 3 PIK3R3
0.327667987376406 0.211504105193712 0.846 0.758 1 6Gy_vs_0Gy 3 SECISBP2L
0.327831130225966 0.62148837674627 0.179 0.121 1 6Gy_vs_0Gy 3 RNF157
0.327891451791239 0.421956913218634 0.346 0.273 1 6Gy_vs_0Gy 3 DLEU1
0.328147361046158 0.229621725738366 0.679 0.576 1 6Gy_vs_0Gy 3 CALM2
0.328250768386662 0.311532923524984 0.449 0.379 1 6Gy_vs_0Gy 3 SSU72
0.328309399933607 0.174029399775049 0.372 0.273 1 6Gy_vs_0Gy 3 PPP6R1
0.328346807761479 0.214671384272395 0.462 0.364 1 6Gy_vs_0Gy 3 CCDC82
0.328356947518358 -0.319010611505068 0.154 0.227 1 6Gy_vs_0Gy 3 LINC02320
0.328369460223454 0.318419309110223 0.321 0.242 1 6Gy_vs_0Gy 3 ATP6V1E1
0.328405511523608 -0.142444265020205 0.692 0.727 1 6Gy_vs_0Gy 3 DMD
0.328437175015812 0.263223129104504 0.808 0.727 1 6Gy_vs_0Gy 3 RBM26
0.328829702722054 0.226496819669184 0.705 0.652 1 6Gy_vs_0Gy 3 MICU1
0.328905600317671 -0.352039411892539 0.256 0.333 1 6Gy_vs_0Gy 3 MORC2
0.328919619920743 0.313580752173842 0.615 0.515 1 6Gy_vs_0Gy 3 HIVEP1
0.328932945835649 -0.443824982503482 0.474 0.5 1 6Gy_vs_0Gy 3 PIK3CB
0.329240637923922 0.279824063797645 0.372 0.288 1 6Gy_vs_0Gy 3 CLK2
0.329459381089042 0.371968777386958 0.269 0.197 1 6Gy_vs_0Gy 3 TBPL1
0.329485094630567 0.20259855197182 0.385 0.288 1 6Gy_vs_0Gy 3 RTCA
0.329485094630567 0.20259855197182 0.385 0.288 1 6Gy_vs_0Gy 3 BUD23
0.329617236941643 0.343954401217361 0.333 0.258 1 6Gy_vs_0Gy 3 HCFC2
0.329746493755909 0.174029399775049 0.462 0.364 1 6Gy_vs_0Gy 3 USP49
0.329883171742441 0.184297735228876 0.436 0.348 1 6Gy_vs_0Gy 3 ZNF81
0.330108066207123 -0.452512204697507 0.205 0.273 1 6Gy_vs_0Gy 3 GPATCH1
0.330358552730203 0.684991319052428 0.192 0.136 1 6Gy_vs_0Gy 3 CLHC1
0.330453478957822 0.214671384272395 0.5 0.379 1 6Gy_vs_0Gy 3 MFSD12
0.33079310094891 0.40284809027093 0.282 0.212 1 6Gy_vs_0Gy 3 RBP1
0.33079310094891 0.40284809027093 0.282 0.212 1 6Gy_vs_0Gy 3 MFAP1
0.330898420057224 0.244418727666447 0.321 0.242 1 6Gy_vs_0Gy 3 FAM53B
0.331193679731483 0.211504105193712 0.474 0.394 1 6Gy_vs_0Gy 3 ZNF532
0.331344878049271 -0.275773517664471 0.41 0.5 1 6Gy_vs_0Gy 3 SRSF2
0.331462608408681 0.232923088828617 0.59 0.515 1 6Gy_vs_0Gy 3 LRP12
0.331663504315014 0.121561979880913 0.295 0.212 1 6Gy_vs_0Gy 3 SUFU
0.33178114942873 -0.628031222613042 0.154 0.212 1 6Gy_vs_0Gy 3 GLRX5
0.33178114942873 -0.628031222613042 0.154 0.212 1 6Gy_vs_0Gy 3 HEATR6
0.331793967883254 0.137503523749935 0.987 0.97 1 6Gy_vs_0Gy 3 MAGI1
0.331850604559993 0.15754127698648 0.513 0.424 1 6Gy_vs_0Gy 3 GOLGB1
0.332193843614426 0.302134225522734 0.449 0.364 1 6Gy_vs_0Gy 3 ERCC6
0.332251054096652 0.207976731698387 0.628 0.545 1 6Gy_vs_0Gy 3 PFKP
0.332463976761851 -0.825970600224951 0.115 0.167 1 6Gy_vs_0Gy 3 AL162458.1
0.332480993798708 -0.299901788557364 0.397 0.455 1 6Gy_vs_0Gy 3 LINC02492
0.332758621729281 0.582114138412126 0.372 0.303 1 6Gy_vs_0Gy 3 AC020687.1
0.333219376021418 0.206450877467426 0.654 0.53 1 6Gy_vs_0Gy 3 TP53
0.333354110366749 0.224655472845017 0.295 0.227 1 6Gy_vs_0Gy 3 PIDD1
0.333354110366749 0.369045382180192 0.295 0.227 1 6Gy_vs_0Gy 3 PARD6B
0.333540478335688 0.380480277242475 0.218 0.152 1 6Gy_vs_0Gy 3 RAB1B
0.333666880114173 0.524526646859182 0.179 0.121 1 6Gy_vs_0Gy 3 RASSF9
0.333666880114173 0.524526646859182 0.179 0.121 1 6Gy_vs_0Gy 3 SPHK1
0.333666880114173 0.524526646859182 0.179 0.121 1 6Gy_vs_0Gy 3 LSM14B
0.333676162632106 -0.37851162325373 0.231 0.303 1 6Gy_vs_0Gy 3 PANK1
0.333748636805098 -0.137385468429638 0.667 0.773 1 6Gy_vs_0Gy 3 FAM219A
0.333927423470436 0.147557188413858 0.628 0.545 1 6Gy_vs_0Gy 3 AP4E1
0.334177051792618 0.198276946021726 0.628 0.53 1 6Gy_vs_0Gy 3 CCDC93
0.334572169952384 0.280944603691561 0.41 0.333 1 6Gy_vs_0Gy 3 EPB41L1
0.334600371829611 0.196397212803503 0.526 0.439 1 6Gy_vs_0Gy 3 DPYSL3
0.33462127711401 0.313580752173842 0.436 0.364 1 6Gy_vs_0Gy 3 RFX2
0.334665469267842 -0.636936775834934 0.192 0.258 1 6Gy_vs_0Gy 3 PML
0.334710006974436 0.355094958822562 0.487 0.424 1 6Gy_vs_0Gy 3 KCNIP4-IT1
0.334758900909437 -0.825970600224951 0.038 0.076 1 6Gy_vs_0Gy 3 SCNN1D
0.334758900909437 -0.825970600224951 0.038 0.076 1 6Gy_vs_0Gy 3 AC092650.1
0.334758900909437 -0.825970600224951 0.038 0.076 1 6Gy_vs_0Gy 3 LINC01116
0.334758900909437 -0.825970600224951 0.038 0.076 1 6Gy_vs_0Gy 3 RBM45
0.334758900909437 -0.825970600224951 0.038 0.076 1 6Gy_vs_0Gy 3 SPEG
0.334758900909437 -0.825970600224951 0.038 0.076 1 6Gy_vs_0Gy 3 MCF2L2
0.334758900909437 -0.825970600224951 0.038 0.076 1 6Gy_vs_0Gy 3 BTN2A2
0.334758900909437 -0.825970600224951 0.038 0.076 1 6Gy_vs_0Gy 3 LSMEM1
0.334758900909437 -0.825970600224951 0.038 0.076 1 6Gy_vs_0Gy 3 PNMA2
0.334758900909437 -0.825970600224951 0.038 0.076 1 6Gy_vs_0Gy 3 PIGO
0.334758900909437 -0.825970600224951 0.038 0.076 1 6Gy_vs_0Gy 3 FAM27C
0.334758900909437 -0.825970600224951 0.038 0.076 1 6Gy_vs_0Gy 3 AL365203.2
0.334758900909437 -0.825970600224951 0.038 0.076 1 6Gy_vs_0Gy 3 KIF5A
0.334758900909437 -0.825970600224951 0.038 0.076 1 6Gy_vs_0Gy 3 TMEM19
0.334758900909437 -0.825970600224951 0.038 0.076 1 6Gy_vs_0Gy 3 KCTD12
0.334758900909437 -0.825970600224951 0.038 0.076 1 6Gy_vs_0Gy 3 AL355075.4
0.334758900909437 -0.825970600224951 0.038 0.076 1 6Gy_vs_0Gy 3 AL355838.1
0.334758900909437 -0.825970600224951 0.038 0.076 1 6Gy_vs_0Gy 3 C15orf62
0.334758900909437 -0.825970600224951 0.038 0.076 1 6Gy_vs_0Gy 3 OR4F15
0.334758900909437 -0.825970600224951 0.038 0.076 1 6Gy_vs_0Gy 3 DEXI
0.334758900909437 -0.825970600224951 0.038 0.076 1 6Gy_vs_0Gy 3 SLC5A11
0.334758900909437 -0.825970600224951 0.038 0.076 1 6Gy_vs_0Gy 3 MVP
0.334758900909437 -0.825970600224951 0.038 0.076 1 6Gy_vs_0Gy 3 CCDC102A
0.334758900909437 -0.825970600224951 0.038 0.076 1 6Gy_vs_0Gy 3 DHRS11
0.334758900909437 -0.825970600224951 0.038 0.076 1 6Gy_vs_0Gy 3 CDKN2D
0.334758900909437 -0.825970600224951 0.038 0.076 1 6Gy_vs_0Gy 3 ZNF491
0.334758900909437 -0.825970600224951 0.038 0.076 1 6Gy_vs_0Gy 3 ZNF404
0.334758900909437 -0.825970600224951 0.038 0.076 1 6Gy_vs_0Gy 3 GEMIN7
0.334758900909437 -0.825970600224951 0.038 0.076 1 6Gy_vs_0Gy 3 AC012313.1
0.334758900909437 -0.825970600224951 0.038 0.076 1 6Gy_vs_0Gy 3 SNAP25-AS1
0.334758900909437 -0.825970600224951 0.038 0.076 1 6Gy_vs_0Gy 3 DGCR6L
0.334773705436888 0.643514683076269 0.231 0.167 1 6Gy_vs_0Gy 3 HDHD5
0.334857351476276 0.121561979880913 0.346 0.258 1 6Gy_vs_0Gy 3 LRRCC1
0.335001011869398 0.758991900496205 0.141 0.091 1 6Gy_vs_0Gy 3 IFI6
0.335001011869398 0.758991900496205 0.141 0.091 1 6Gy_vs_0Gy 3 PHGDH
0.335001011869398 0.758991900496205 0.141 0.091 1 6Gy_vs_0Gy 3 NFE2L3
0.335122568631035 0.293328328147393 0.41 0.318 1 6Gy_vs_0Gy 3 ZNF124
0.335137836453206 0.343954401217361 0.269 0.197 1 6Gy_vs_0Gy 3 AC007566.1
0.335247645002131 0.343954401217361 0.333 0.258 1 6Gy_vs_0Gy 3 VPS9D1
0.335496946681734 0.261492241025388 0.359 0.273 1 6Gy_vs_0Gy 3 PLK4
0.335818059576156 -1.11547721741994 0.064 0.106 1 6Gy_vs_0Gy 3 XKRX
0.336058073021101 0.282553856553218 0.256 0.182 1 6Gy_vs_0Gy 3 TBC1D10B
0.336058073021101 0.282553856553218 0.256 0.182 1 6Gy_vs_0Gy 3 SUGP1
0.336164099795757 0.258562909986717 0.41 0.333 1 6Gy_vs_0Gy 3 NMNAT1
0.336501336479366 0.273565073325963 0.218 0.152 1 6Gy_vs_0Gy 3 GJB3
0.336501336479366 0.273565073325963 0.218 0.152 1 6Gy_vs_0Gy 3 TPCN1
0.336519127942239 -0.536463983029966 0.256 0.318 1 6Gy_vs_0Gy 3 PHYKPL
0.336649215526533 -0.270154445163311 0.462 0.515 1 6Gy_vs_0Gy 3 CHFR
0.336915768272562 -1.08900500605874 0.051 0.091 1 6Gy_vs_0Gy 3 CDK2AP2
0.336955700995914 0.221963876838751 0.5 0.409 1 6Gy_vs_0Gy 3 MTPN
0.337037956824683 -0.268488835925902 0.397 0.485 1 6Gy_vs_0Gy 3 IQGAP3
0.337040898725903 0.343954401217361 0.218 0.152 1 6Gy_vs_0Gy 3 SPINT1
0.337040898725903 0.343954401217361 0.218 0.152 1 6Gy_vs_0Gy 3 DUS1L
0.337040898725903 0.343954401217361 0.218 0.152 1 6Gy_vs_0Gy 3 SCAND1
0.33722787911991 0.333537785272023 0.769 0.818 1 6Gy_vs_0Gy 3 SULF1
0.337265367641326 -0.504042505337589 0.179 0.242 1 6Gy_vs_0Gy 3 PHLDB1
0.337374648066734 0.343954401217361 0.474 0.409 1 6Gy_vs_0Gy 3 PLD3
0.337667246444699 0.450869605133873 0.231 0.167 1 6Gy_vs_0Gy 3 ALDH3A2
0.337757781334336 0.261492241025388 0.718 0.758 1 6Gy_vs_0Gy 3 ADAM9
0.337791269159476 0.51798380099241 0.244 0.182 1 6Gy_vs_0Gy 3 STX17
0.337791269159476 0.51798380099241 0.244 0.182 1 6Gy_vs_0Gy 3 BSCL2
0.337791269159476 0.51798380099241 0.244 0.182 1 6Gy_vs_0Gy 3 TNFAIP1
0.337791269159476 0.582114138412126 0.244 0.182 1 6Gy_vs_0Gy 3 ZNF324
0.33784895143426 -0.656045598782639 0.141 0.197 1 6Gy_vs_0Gy 3 HMMR
0.337864218736049 0.256491559967022 0.269 0.197 1 6Gy_vs_0Gy 3 CD81
0.337864218736049 0.256491559967022 0.269 0.197 1 6Gy_vs_0Gy 3 DAD1
0.338242741475421 0.174029399775049 0.128 0.076 1 6Gy_vs_0Gy 3 AL512353.1
0.338257210021441 -0.241008099503795 0.295 0.379 1 6Gy_vs_0Gy 3 AC112722.1
0.338305001611237 0.495957494662411 0.179 0.121 1 6Gy_vs_0Gy 3 MARCKSL1
0.338305001611237 0.495957494662411 0.179 0.121 1 6Gy_vs_0Gy 3 UBE2Q1
0.338305001611237 0.495957494662411 0.179 0.121 1 6Gy_vs_0Gy 3 PFAS
0.338547784423022 0.211504105193712 0.615 0.5 1 6Gy_vs_0Gy 3 NCK2
0.338588345210099 0.273565073325963 0.513 0.409 1 6Gy_vs_0Gy 3 NPHP4
0.338711036229412 -0.274174963438994 0.423 0.5 1 6Gy_vs_0Gy 3 RPL35
0.338758968914558 -0.360307027876139 0.41 0.485 1 6Gy_vs_0Gy 3 OSBP2
0.338841426041932 0.195091015302879 0.256 0.182 1 6Gy_vs_0Gy 3 AC108047.1
0.338868408162167 -0.220397819828509 0.936 0.985 1 6Gy_vs_0Gy 3 MT-ND6
0.339023416576535 0.235894655359908 0.782 0.773 1 6Gy_vs_0Gy 3 RSBN1L
0.339048536450388 0.919456572689451 0.269 0.212 1 6Gy_vs_0Gy 3 PFKFB4
0.339132262115119 0.185256655198303 0.462 0.348 1 6Gy_vs_0Gy 3 LITAF
0.339478563448781 0.181446871337532 0.756 0.712 1 6Gy_vs_0Gy 3 MAP2K1
0.339647075548079 0.157211781714775 0.859 0.833 1 6Gy_vs_0Gy 3 CEP112
0.339653471167297 0.416104186973197 0.385 0.303 1 6Gy_vs_0Gy 3 MTCH2
0.339736771161571 -0.726434926674037 0.038 0.076 1 6Gy_vs_0Gy 3 COL16A1
0.339736771161571 -0.726434926674037 0.038 0.076 1 6Gy_vs_0Gy 3 ZNF883
0.339881015385504 0.11513571072148 0.346 0.258 1 6Gy_vs_0Gy 3 KLF13
0.339931402093815 0.665882496104724 0.244 0.182 1 6Gy_vs_0Gy 3 AC021851.2
0.340002270010578 0.437063805608843 0.513 0.485 1 6Gy_vs_0Gy 3 PRKCI
0.340661034511315 0.218423519133502 0.269 0.197 1 6Gy_vs_0Gy 3 GNG10
0.340661034511315 0.311532923524984 0.269 0.197 1 6Gy_vs_0Gy 3 PRPF19
0.340661034511315 0.311532923524984 0.269 0.197 1 6Gy_vs_0Gy 3 PSMD3
0.340717042270342 -0.450461465132745 0.333 0.379 1 6Gy_vs_0Gy 3 RP2
0.340916239160328 1.34395440121736 0.064 0.03 1 6Gy_vs_0Gy 3 SUSD4
0.340916239160328 1.17402939977505 0.064 0.03 1 6Gy_vs_0Gy 3 FAM85B
0.341563298828011 0.203473177667531 0.846 0.803 1 6Gy_vs_0Gy 3 ZDHHC14
0.342235696256994 0.206450877467427 0.346 0.258 1 6Gy_vs_0Gy 3 MTMR9
0.342374722073296 -0.311397427395193 0.218 0.288 1 6Gy_vs_0Gy 3 UBA5
0.342534843212729 0.758991900496205 0.141 0.091 1 6Gy_vs_0Gy 3 NGEF
0.342844217735717 -0.404506831786674 0.282 0.348 1 6Gy_vs_0Gy 3 NOC2L
0.342967847111836 0.232923088828618 0.308 0.227 1 6Gy_vs_0Gy 3 EMC10
0.343109859964507 0.36165640295082 0.397 0.333 1 6Gy_vs_0Gy 3 C9orf85
0.343155904168839 -0.688467076475016 0.128 0.182 1 6Gy_vs_0Gy 3 STPG1
0.343155904168839 -0.688467076475016 0.128 0.182 1 6Gy_vs_0Gy 3 USP3-AS1
0.343155904168839 -0.781576480866498 0.128 0.182 1 6Gy_vs_0Gy 3 E4F1
0.343155904168839 -0.688467076475016 0.128 0.182 1 6Gy_vs_0Gy 3 NFS1
0.343155904168839 -0.688467076475016 0.128 0.182 1 6Gy_vs_0Gy 3 IKBKG
0.343239771901671 0.364712961384158 0.385 0.318 1 6Gy_vs_0Gy 3 WDR45B
0.343621590365924 0.121561979880913 0.321 0.227 1 6Gy_vs_0Gy 3 RUSC1
0.343639216112071 -0.294447358465255 0.782 0.727 1 6Gy_vs_0Gy 3 KIAA0232
0.343857011219921 0.33053388545504 0.641 0.561 1 6Gy_vs_0Gy 3 AXL
0.343861963384234 -0.147898695112314 0.295 0.394 1 6Gy_vs_0Gy 3 RIOK3
0.344139758472996 0.606988807051155 0.192 0.136 1 6Gy_vs_0Gy 3 HEBP2
0.344139758472996 0.606988807051155 0.192 0.136 1 6Gy_vs_0Gy 3 CC2D1A
0.344174026414593 0.426416561409334 0.308 0.242 1 6Gy_vs_0Gy 3 NBL1
0.344434474390563 0.253756592245783 0.577 0.5 1 6Gy_vs_0Gy 3 TAB3
0.344472238174679 -0.241008099503795 0.885 0.939 1 6Gy_vs_0Gy 3 ZMYM4
0.344491689919047 0.311532923524984 0.218 0.152 1 6Gy_vs_0Gy 3 AC073332.1
0.344732403042506 -0.206242681343118 0.641 0.667 1 6Gy_vs_0Gy 3 FDPS
0.344871587935991 0.16863614100483 0.692 0.576 1 6Gy_vs_0Gy 3 LEMD3
0.345201391364359 0.404327019196843 0.474 0.394 1 6Gy_vs_0Gy 3 GPR39
0.345209889726831 0.380480277242475 0.218 0.152 1 6Gy_vs_0Gy 3 PIGF
0.345585224965831 0.475198934495614 0.231 0.167 1 6Gy_vs_0Gy 3 EPM2A
0.345706905840453 0.652076696579693 0.141 0.091 1 6Gy_vs_0Gy 3 AC005674.2
0.345706905840453 0.652076696579693 0.141 0.091 1 6Gy_vs_0Gy 3 TMEM14A
0.345706905840453 0.758991900496205 0.141 0.091 1 6Gy_vs_0Gy 3 C11orf44
0.345706905840453 0.652076696579693 0.141 0.091 1 6Gy_vs_0Gy 3 SLC38A7
0.345706905840453 0.652076696579693 0.141 0.091 1 6Gy_vs_0Gy 3 ETFB
0.345793265790595 0.237645499071021 0.641 0.561 1 6Gy_vs_0Gy 3 DENND6A
0.345802355261638 0.218423519133502 0.128 0.076 1 6Gy_vs_0Gy 3 ZNF746
0.345802355261638 0.218423519133502 0.128 0.076 1 6Gy_vs_0Gy 3 FARSA
0.345802355261638 0.218423519133502 0.128 0.076 1 6Gy_vs_0Gy 3 AKT1S1
0.345856890579196 -0.582045017338862 0.295 0.364 1 6Gy_vs_0Gy 3 AP3B2
0.346065446682394 -0.919080004616433 0.051 0.091 1 6Gy_vs_0Gy 3 ZNF513
0.346065446682394 -0.919080004616433 0.051 0.091 1 6Gy_vs_0Gy 3 AC099535.2
0.346065446682394 -0.919080004616433 0.051 0.091 1 6Gy_vs_0Gy 3 STPG2
0.346065446682394 -0.919080004616433 0.051 0.091 1 6Gy_vs_0Gy 3 RPARP-AS1
0.346065446682394 -0.919080004616433 0.051 0.091 1 6Gy_vs_0Gy 3 FERMT3
0.346065446682394 -0.919080004616433 0.051 0.091 1 6Gy_vs_0Gy 3 TSPAN31
0.346065446682394 -0.919080004616433 0.051 0.091 1 6Gy_vs_0Gy 3 FAM216A
0.346065446682394 -0.919080004616433 0.051 0.091 1 6Gy_vs_0Gy 3 AL160191.1
0.346065446682394 -0.919080004616433 0.051 0.091 1 6Gy_vs_0Gy 3 AC092338.3
0.346065446682394 -0.919080004616433 0.051 0.091 1 6Gy_vs_0Gy 3 MRPS7
0.346065446682394 -1.08900500605874 0.051 0.091 1 6Gy_vs_0Gy 3 AP005230.1
0.346135833469932 -0.52111601869653 0.308 0.364 1 6Gy_vs_0Gy 3 UHRF1BP1
0.346334209927375 -0.977973693670001 0.064 0.106 1 6Gy_vs_0Gy 3 CPT2
0.346334209927375 -0.977973693670001 0.064 0.106 1 6Gy_vs_0Gy 3 AC010894.3
0.346334209927375 -0.977973693670001 0.064 0.106 1 6Gy_vs_0Gy 3 EOGT
0.346334209927375 -0.977973693670001 0.064 0.106 1 6Gy_vs_0Gy 3 LINC02261
0.346334209927375 -0.977973693670001 0.064 0.106 1 6Gy_vs_0Gy 3 ZNF487
0.346334209927375 -0.977973693670001 0.064 0.106 1 6Gy_vs_0Gy 3 CTDSP2
0.346334209927375 -0.977973693670001 0.064 0.106 1 6Gy_vs_0Gy 3 ANKRD29
0.346338600255035 0.244418727666447 0.526 0.47 1 6Gy_vs_0Gy 3 KDM5A
0.346347485453432 0.981384321832653 0.064 0.03 1 6Gy_vs_0Gy 3 SH3PXD2A-AS1
0.346347485453432 0.981384321832653 0.064 0.03 1 6Gy_vs_0Gy 3 AC023051.1
0.346347485453432 0.981384321832653 0.064 0.03 1 6Gy_vs_0Gy 3 LPAR6
0.346347485453432 0.981384321832653 0.064 0.03 1 6Gy_vs_0Gy 3 AL445223.1
0.346347485453432 0.981384321832653 0.064 0.03 1 6Gy_vs_0Gy 3 FOXG1-AS1
0.346347485453432 0.981384321832653 0.064 0.03 1 6Gy_vs_0Gy 3 SP2-AS1
0.346347485453432 0.981384321832653 0.064 0.03 1 6Gy_vs_0Gy 3 ISYNA1
0.346347485453432 0.981384321832653 0.064 0.03 1 6Gy_vs_0Gy 3 CPXM1
0.346347485453432 0.981384321832653 0.064 0.03 1 6Gy_vs_0Gy 3 SEZ6L
0.346347485453432 0.981384321832653 0.064 0.03 1 6Gy_vs_0Gy 3 PTCHD1
0.346437789954824 0.437063805608843 0.179 0.121 1 6Gy_vs_0Gy 3 IMPDH1
0.346437789954824 0.437063805608843 0.179 0.121 1 6Gy_vs_0Gy 3 DUS2
0.346555870311282 1.63346101841235 0.103 0.061 1 6Gy_vs_0Gy 3 AC034268.2
0.346674185098714 0.279824063797646 0.538 0.455 1 6Gy_vs_0Gy 3 RAD51D
0.34668854884925 0.417954982661138 0.308 0.242 1 6Gy_vs_0Gy 3 TIPARP
0.346708525655679 -0.393011192948845 0.397 0.455 1 6Gy_vs_0Gy 3 SNX30
0.346743635574258 0.175009158753885 1 0.985 1 6Gy_vs_0Gy 3 RNF217
0.346889259261282 0.315385249020591 0.269 0.197 1 6Gy_vs_0Gy 3 ECSIT
0.346967870541492 -0.241008099503795 0.846 0.848 1 6Gy_vs_0Gy 3 TNRC6A
0.347060528159224 0.229882634508566 0.628 0.53 1 6Gy_vs_0Gy 3 SLC20A2
0.347323753365997 0.366674477717445 0.346 0.273 1 6Gy_vs_0Gy 3 NMD3
0.347393205641162 -0.504042505337589 0.038 0.076 1 6Gy_vs_0Gy 3 CD160
0.347393205641162 -0.504042505337589 0.038 0.076 1 6Gy_vs_0Gy 3 GALNT3
0.347393205641162 -0.504042505337589 0.038 0.076 1 6Gy_vs_0Gy 3 NT5E
0.347393205641162 -0.504042505337589 0.038 0.076 1 6Gy_vs_0Gy 3 FP236383.3
0.347716213008778 -0.307097289961567 0.551 0.576 1 6Gy_vs_0Gy 3 SNX29
0.347765289067664 -0.18251245019365 0.885 0.879 1 6Gy_vs_0Gy 3 DIAPH1
0.347850005202372 0.174029399775049 0.423 0.333 1 6Gy_vs_0Gy 3 IP6K2
0.347941665522402 0.981384321832653 0.231 0.182 1 6Gy_vs_0Gy 3 LRFN5
0.348021503280279 0.206450877467426 0.449 0.364 1 6Gy_vs_0Gy 3 PATL1
0.348074798427695 -0.393011192948845 0.205 0.273 1 6Gy_vs_0Gy 3 MLLT1
0.348143509726599 -0.106707007792204 0.41 0.485 1 6Gy_vs_0Gy 3 NFXL1
0.348232626385677 0.606988807051155 0.269 0.212 1 6Gy_vs_0Gy 3 AGPAT4
0.348236108645789 -0.594645054118496 0.218 0.273 1 6Gy_vs_0Gy 3 AC008543.1
0.348243793520178 0.306479695798698 0.218 0.152 1 6Gy_vs_0Gy 3 ZNF433-AS1
0.348252472298796 0.279824063797645 0.372 0.288 1 6Gy_vs_0Gy 3 TRIR
0.348333282933472 -0.344101592467899 0.308 0.379 1 6Gy_vs_0Gy 3 CCNT1
0.348426471567711 0.265951889216088 0.321 0.242 1 6Gy_vs_0Gy 3 ERICH1
0.348550690484852 0.174029399775049 0.615 0.5 1 6Gy_vs_0Gy 3 UIMC1
0.348553523558313 0.258562909986717 0.641 0.561 1 6Gy_vs_0Gy 3 TDP1
0.348642250221115 -0.125530882083859 0.936 0.924 1 6Gy_vs_0Gy 3 SPTLC2
0.348647441339823 -1.0483630215614 0.051 0.091 1 6Gy_vs_0Gy 3 MTSS1
0.348690734670462 0.981384321832653 0.103 0.061 1 6Gy_vs_0Gy 3 LINC02785
0.348926361508367 -0.452512204697507 0.205 0.273 1 6Gy_vs_0Gy 3 HSF1
0.348926361508367 -0.452512204697507 0.205 0.273 1 6Gy_vs_0Gy 3 GNB1L
0.349057205251172 0.206450877467427 0.308 0.227 1 6Gy_vs_0Gy 3 ZNF282
0.34919692459829 0.343954401217361 0.282 0.212 1 6Gy_vs_0Gy 3 SEC24C
0.34929030001281 0.391260115995718 0.295 0.227 1 6Gy_vs_0Gy 3 FBXO38
0.349607402878056 0.465260697439494 0.295 0.227 1 6Gy_vs_0Gy 3 VPS35
0.349678403132033 0.428843298803874 0.333 0.273 1 6Gy_vs_0Gy 3 VPS39
0.349732157284241 -0.540568381362703 0.154 0.212 1 6Gy_vs_0Gy 3 PLCD3
0.349732157284241 -0.540568381362703 0.154 0.212 1 6Gy_vs_0Gy 3 CIC
0.349818519164709 0.195091015302879 0.256 0.182 1 6Gy_vs_0Gy 3 UNG
0.349992144511268 0.495957494662412 0.244 0.182 1 6Gy_vs_0Gy 3 TWIST2
0.350450024217792 -0.241008099503795 0.167 0.227 1 6Gy_vs_0Gy 3 TMOD2
0.350517279433523 -0.771522816202575 0.103 0.152 1 6Gy_vs_0Gy 3 TRMT10B
0.350637922215125 0.89649542424614 0.103 0.061 1 6Gy_vs_0Gy 3 SNAI2
0.350637922215125 1.02202630633 0.103 0.061 1 6Gy_vs_0Gy 3 LINC01242
0.350764716372526 -0.289917699984741 0.513 0.576 1 6Gy_vs_0Gy 3 YBX3
0.350765126189636 -0.893084796083488 0.077 0.121 1 6Gy_vs_0Gy 3 FYCO1
0.350765126189636 -0.893084796083488 0.077 0.121 1 6Gy_vs_0Gy 3 AC012636.1
0.350765126189636 -0.893084796083488 0.077 0.121 1 6Gy_vs_0Gy 3 ILVBL
0.351158052200885 0.299560281858908 0.346 0.273 1 6Gy_vs_0Gy 3 DHX33
0.351311938933137 -0.688467076475016 0.115 0.167 1 6Gy_vs_0Gy 3 ZBTB7B
0.351827476416435 -0.825970600224951 0.09 0.136 1 6Gy_vs_0Gy 3 RABAC1
0.351922628960933 0.383482765403999 0.346 0.273 1 6Gy_vs_0Gy 3 AGL
0.351923611331831 -0.495580926589393 0.513 0.561 1 6Gy_vs_0Gy 3 AC006001.2
0.352008998460459 0.758991900496205 0.064 0.03 1 6Gy_vs_0Gy 3 AL390719.3
0.352008998460459 0.758991900496205 0.064 0.03 1 6Gy_vs_0Gy 3 ALPL
0.352008998460459 0.758991900496205 0.064 0.03 1 6Gy_vs_0Gy 3 AL109936.6
0.352008998460459 0.758991900496205 0.064 0.03 1 6Gy_vs_0Gy 3 CRYBG2
0.352008998460459 0.758991900496205 0.064 0.03 1 6Gy_vs_0Gy 3 AL442071.2
0.352008998460459 0.758991900496205 0.064 0.03 1 6Gy_vs_0Gy 3 AL358075.1
0.352008998460459 0.758991900496205 0.064 0.03 1 6Gy_vs_0Gy 3 KTI12
0.352008998460459 0.758991900496205 0.064 0.03 1 6Gy_vs_0Gy 3 MSH4
0.352008998460459 0.758991900496205 0.064 0.03 1 6Gy_vs_0Gy 3 CHD1L
0.352008998460459 0.758991900496205 0.064 0.03 1 6Gy_vs_0Gy 3 AL592295.4
0.352008998460459 0.758991900496205 0.064 0.03 1 6Gy_vs_0Gy 3 RASAL2-AS1
0.352008998460459 0.758991900496205 0.064 0.03 1 6Gy_vs_0Gy 3 AL117350.1
0.352008998460459 0.758991900496205 0.064 0.03 1 6Gy_vs_0Gy 3 AKT3-IT1
0.352008998460459 0.758991900496205 0.064 0.03 1 6Gy_vs_0Gy 3 WDCP
0.352008998460459 0.758991900496205 0.064 0.03 1 6Gy_vs_0Gy 3 AL133245.1
0.352008998460459 0.758991900496205 0.064 0.03 1 6Gy_vs_0Gy 3 AC007878.1
0.352008998460459 0.758991900496205 0.064 0.03 1 6Gy_vs_0Gy 3 SLC9A2
0.352008998460459 0.758991900496205 0.064 0.03 1 6Gy_vs_0Gy 3 AC012363.1
0.352008998460459 0.758991900496205 0.064 0.03 1 6Gy_vs_0Gy 3 SFT2D3
0.352008998460459 0.758991900496205 0.064 0.03 1 6Gy_vs_0Gy 3 HOXD10
0.352008998460459 0.758991900496205 0.064 0.03 1 6Gy_vs_0Gy 3 LINC02585
0.352008998460459 0.758991900496205 0.064 0.03 1 6Gy_vs_0Gy 3 UBA7
0.352008998460459 0.758991900496205 0.064 0.03 1 6Gy_vs_0Gy 3 GATA2-AS1
0.352008998460459 0.758991900496205 0.064 0.03 1 6Gy_vs_0Gy 3 MRPS22
0.352008998460459 0.758991900496205 0.064 0.03 1 6Gy_vs_0Gy 3 RARRES1
0.352008998460459 0.758991900496205 0.064 0.03 1 6Gy_vs_0Gy 3 AC125613.1
0.352008998460459 0.758991900496205 0.064 0.03 1 6Gy_vs_0Gy 3 AC079921.2
0.352008998460459 0.758991900496205 0.064 0.03 1 6Gy_vs_0Gy 3 AC108067.1
0.352008998460459 0.758991900496205 0.064 0.03 1 6Gy_vs_0Gy 3 C4orf46
0.352008998460459 0.758991900496205 0.064 0.03 1 6Gy_vs_0Gy 3 SLC25A4
0.352008998460459 0.758991900496205 0.064 0.03 1 6Gy_vs_0Gy 3 NUDCD2
0.352008998460459 0.758991900496205 0.064 0.03 1 6Gy_vs_0Gy 3 HFE
0.352008998460459 0.758991900496205 0.064 0.03 1 6Gy_vs_0Gy 3 GPANK1
0.352008998460459 0.758991900496205 0.064 0.03 1 6Gy_vs_0Gy 3 HLA-DMA
0.352008998460459 0.758991900496205 0.064 0.03 1 6Gy_vs_0Gy 3 CDKN1A
0.352008998460459 0.758991900496205 0.064 0.03 1 6Gy_vs_0Gy 3 ULBP3
0.352008998460459 0.758991900496205 0.064 0.03 1 6Gy_vs_0Gy 3 LRRD1
0.352008998460459 0.758991900496205 0.064 0.03 1 6Gy_vs_0Gy 3 TMEM130
0.352008998460459 0.758991900496205 0.064 0.03 1 6Gy_vs_0Gy 3 SPDYE6
0.352008998460459 0.758991900496205 0.064 0.03 1 6Gy_vs_0Gy 3 AC009365.4
0.352008998460459 0.758991900496205 0.064 0.03 1 6Gy_vs_0Gy 3 LZTS1-AS1
0.352008998460459 0.758991900496205 0.064 0.03 1 6Gy_vs_0Gy 3 REEP4
0.352008998460459 0.758991900496205 0.064 0.03 1 6Gy_vs_0Gy 3 GEM
0.352008998460459 0.758991900496205 0.064 0.03 1 6Gy_vs_0Gy 3 CD274
0.352008998460459 0.758991900496205 0.064 0.03 1 6Gy_vs_0Gy 3 ZNF511
0.352008998460459 0.758991900496205 0.064 0.03 1 6Gy_vs_0Gy 3 SLC35C1
0.352008998460459 0.758991900496205 0.064 0.03 1 6Gy_vs_0Gy 3 EFEMP2
0.352008998460459 0.758991900496205 0.064 0.03 1 6Gy_vs_0Gy 3 TMEM126A
0.352008998460459 0.758991900496205 0.064 0.03 1 6Gy_vs_0Gy 3 AP003390.1
0.352008998460459 0.758991900496205 0.064 0.03 1 6Gy_vs_0Gy 3 ETFRF1
0.352008998460459 0.758991900496205 0.064 0.03 1 6Gy_vs_0Gy 3 LMBR1L
0.352008998460459 0.758991900496205 0.064 0.03 1 6Gy_vs_0Gy 3 ZBTB39
0.352008998460459 0.758991900496205 0.064 0.03 1 6Gy_vs_0Gy 3 BBS10
0.352008998460459 0.758991900496205 0.064 0.03 1 6Gy_vs_0Gy 3 SLITRK5
0.352008998460459 0.758991900496205 0.064 0.03 1 6Gy_vs_0Gy 3 CCDC168
0.352008998460459 0.758991900496205 0.064 0.03 1 6Gy_vs_0Gy 3 TNFSF13B
0.352008998460459 0.758991900496205 0.064 0.03 1 6Gy_vs_0Gy 3 APEX1
0.352008998460459 0.758991900496205 0.064 0.03 1 6Gy_vs_0Gy 3 TRMT61A
0.352008998460459 0.758991900496205 0.064 0.03 1 6Gy_vs_0Gy 3 CRIP2
0.352008998460459 0.758991900496205 0.064 0.03 1 6Gy_vs_0Gy 3 NSMCE3
0.352008998460459 0.758991900496205 0.064 0.03 1 6Gy_vs_0Gy 3 HYPK
0.352008998460459 0.758991900496205 0.064 0.03 1 6Gy_vs_0Gy 3 SORD
0.352008998460459 0.758991900496205 0.064 0.03 1 6Gy_vs_0Gy 3 SQOR
0.352008998460459 0.758991900496205 0.064 0.03 1 6Gy_vs_0Gy 3 POLR2M
0.352008998460459 0.758991900496205 0.064 0.03 1 6Gy_vs_0Gy 3 LCTL
0.352008998460459 0.758991900496205 0.064 0.03 1 6Gy_vs_0Gy 3 AC012409.2
0.352008998460459 0.758991900496205 0.064 0.03 1 6Gy_vs_0Gy 3 NME4
0.352008998460459 0.758991900496205 0.064 0.03 1 6Gy_vs_0Gy 3 MCRIP2
0.352008998460459 0.758991900496205 0.064 0.03 1 6Gy_vs_0Gy 3 TBL3
0.352008998460459 0.758991900496205 0.064 0.03 1 6Gy_vs_0Gy 3 IL32
0.352008998460459 0.758991900496205 0.064 0.03 1 6Gy_vs_0Gy 3 PRRT2
0.352008998460459 0.758991900496205 0.064 0.03 1 6Gy_vs_0Gy 3 DCTPP1
0.352008998460459 0.758991900496205 0.064 0.03 1 6Gy_vs_0Gy 3 GNAO1
0.352008998460459 0.758991900496205 0.064 0.03 1 6Gy_vs_0Gy 3 AC092718.2
0.352008998460459 0.758991900496205 0.064 0.03 1 6Gy_vs_0Gy 3 SLC25A35
0.352008998460459 0.758991900496205 0.064 0.03 1 6Gy_vs_0Gy 3 GHDC
0.352008998460459 0.758991900496205 0.064 0.03 1 6Gy_vs_0Gy 3 AC100793.3
0.352008998460459 0.758991900496205 0.064 0.03 1 6Gy_vs_0Gy 3 CCDC200
0.352008998460459 0.758991900496205 0.064 0.03 1 6Gy_vs_0Gy 3 LRRC37A
0.352008998460459 0.758991900496205 0.064 0.03 1 6Gy_vs_0Gy 3 TOB1
0.352008998460459 0.758991900496205 0.064 0.03 1 6Gy_vs_0Gy 3 TBX2
0.352008998460459 0.758991900496205 0.064 0.03 1 6Gy_vs_0Gy 3 ST6GALNAC2
0.352008998460459 0.758991900496205 0.064 0.03 1 6Gy_vs_0Gy 3 AC061992.2
0.352008998460459 0.758991900496205 0.064 0.03 1 6Gy_vs_0Gy 3 AC090360.1
0.352008998460459 0.758991900496205 0.064 0.03 1 6Gy_vs_0Gy 3 AC020913.1
0.352008998460459 0.758991900496205 0.064 0.03 1 6Gy_vs_0Gy 3 LMTK3
0.352008998460459 0.758991900496205 0.064 0.03 1 6Gy_vs_0Gy 3 AC012313.5
0.352008998460459 0.758991900496205 0.064 0.03 1 6Gy_vs_0Gy 3 ERG
0.352008998460459 0.758991900496205 0.064 0.03 1 6Gy_vs_0Gy 3 CFAP410
0.352008998460459 0.758991900496205 0.064 0.03 1 6Gy_vs_0Gy 3 AP000525.1
0.352008998460459 0.758991900496205 0.064 0.03 1 6Gy_vs_0Gy 3 THAP7
0.352008998460459 0.758991900496205 0.064 0.03 1 6Gy_vs_0Gy 3 TCN2
0.352008998460459 0.758991900496205 0.064 0.03 1 6Gy_vs_0Gy 3 SMTN
0.352008998460459 0.758991900496205 0.064 0.03 1 6Gy_vs_0Gy 3 MAPK12
0.352008998460459 0.758991900496205 0.064 0.03 1 6Gy_vs_0Gy 3 DENND6B
0.352008998460459 0.758991900496205 0.064 0.03 1 6Gy_vs_0Gy 3 ZBED1
0.352008998460459 0.758991900496205 0.064 0.03 1 6Gy_vs_0Gy 3 AC092832.2
0.352008998460459 0.758991900496205 0.064 0.03 1 6Gy_vs_0Gy 3 RPA4
0.352008998460459 0.758991900496205 0.064 0.03 1 6Gy_vs_0Gy 3 ARMCX6
0.352008998460459 0.758991900496205 0.064 0.03 1 6Gy_vs_0Gy 3 AL008633.1
0.352028673671371 0.235429944439192 0.372 0.288 1 6Gy_vs_0Gy 3 SEC13
0.352028673671371 0.235429944439192 0.372 0.288 1 6Gy_vs_0Gy 3 ZNF217
0.352047747220621 0.268005547984063 0.397 0.318 1 6Gy_vs_0Gy 3 AP002495.1
0.352094970506394 -0.289917699984741 0.654 0.606 1 6Gy_vs_0Gy 3 CA8
0.352170655187026 -0.282527368942062 0.397 0.485 1 6Gy_vs_0Gy 3 LINC02582
0.352310775121103 0.249978253008347 0.474 0.394 1 6Gy_vs_0Gy 3 MAGI2-AS3
0.35243560843428 0.231744897631336 0.59 0.5 1 6Gy_vs_0Gy 3 CHD8
0.352473646558523 0.322892785689531 0.346 0.273 1 6Gy_vs_0Gy 3 KAT14
0.352476447856493 0.406690156565324 0.397 0.333 1 6Gy_vs_0Gy 3 SLC7A6
0.352584587615524 0.210098654482571 0.705 0.606 1 6Gy_vs_0Gy 3 C7orf57
0.352609409333813 -0.214535888142604 0.692 0.742 1 6Gy_vs_0Gy 3 ACSL3
0.352686510541501 0.218423519133502 0.256 0.182 1 6Gy_vs_0Gy 3 PPP2R1B
0.352828380507334 0.134501035588412 0.769 0.606 1 6Gy_vs_0Gy 3 TCERG1
0.353127707489485 0.229882634508566 0.833 0.758 1 6Gy_vs_0Gy 3 SIK2
0.353226491660872 0.127031920237879 0.846 0.818 1 6Gy_vs_0Gy 3 KDM2A
0.35328737075836 0.343954401217361 0.538 0.47 1 6Gy_vs_0Gy 3 ZNF704
0.353332026061929 0.507453133500241 0.359 0.303 1 6Gy_vs_0Gy 3 DUXAP8
0.353392601672393 0.174029399775049 0.513 0.394 1 6Gy_vs_0Gy 3 RHOT1
0.353465575252478 -0.52111601869653 0.154 0.212 1 6Gy_vs_0Gy 3 HECA
0.353786942666647 0.428843298803874 0.346 0.288 1 6Gy_vs_0Gy 3 TNKS2
0.353855275220416 -0.603578178888503 0.128 0.182 1 6Gy_vs_0Gy 3 DNAH14
0.354225142445519 0.547487795302493 0.192 0.136 1 6Gy_vs_0Gy 3 ZNF737
0.354251101729994 0.277458989430455 0.487 0.424 1 6Gy_vs_0Gy 3 PDIA4
0.354351183711892 0.273565073325964 0.5 0.424 1 6Gy_vs_0Gy 3 TMEM248
0.354391428808928 -0.336165332544135 0.423 0.5 1 6Gy_vs_0Gy 3 IFRD1
0.354468496289454 -0.726434926674037 0.103 0.152 1 6Gy_vs_0Gy 3 ATP5MC2
0.354468496289454 -0.726434926674037 0.103 0.152 1 6Gy_vs_0Gy 3 MVD
0.35449876800861 0.167456745851563 0.628 0.5 1 6Gy_vs_0Gy 3 MARK2
0.354652501341173 0.450869605133873 0.244 0.182 1 6Gy_vs_0Gy 3 TCAIM
0.354652501341173 0.450869605133873 0.244 0.182 1 6Gy_vs_0Gy 3 AC026356.2
0.354764768451141 0.758991900496205 0.064 0.03 1 6Gy_vs_0Gy 3 KCNK2
0.354775251848475 0.509013647487858 0.231 0.167 1 6Gy_vs_0Gy 3 CDH18
0.354801205218417 0.191951307772311 0.295 0.212 1 6Gy_vs_0Gy 3 GOLGA5
0.355034372514147 -0.656045598782639 0.141 0.197 1 6Gy_vs_0Gy 3 PPARA
0.355143903514709 1.08091999538357 0.103 0.061 1 6Gy_vs_0Gy 3 AC060834.2
0.355510422930905 0.495957494662412 0.256 0.197 1 6Gy_vs_0Gy 3 TFB1M
0.355613238818108 0.366674477717445 0.359 0.288 1 6Gy_vs_0Gy 3 C12orf4
0.35576393434649 -0.726434926674037 0.051 0.091 1 6Gy_vs_0Gy 3 CDKN2C
0.35576393434649 -0.726434926674037 0.051 0.091 1 6Gy_vs_0Gy 3 GBP3
0.35576393434649 -0.726434926674037 0.051 0.091 1 6Gy_vs_0Gy 3 AC010210.1
0.35576393434649 -0.726434926674037 0.051 0.091 1 6Gy_vs_0Gy 3 RSPH4A
0.35576393434649 -0.726434926674037 0.051 0.091 1 6Gy_vs_0Gy 3 SFRP4
0.35576393434649 -0.726434926674037 0.051 0.091 1 6Gy_vs_0Gy 3 AC107375.1
0.35576393434649 -0.726434926674037 0.051 0.091 1 6Gy_vs_0Gy 3 ASAH2B
0.35576393434649 -0.726434926674037 0.051 0.091 1 6Gy_vs_0Gy 3 TMEM126B
0.35576393434649 -0.726434926674037 0.051 0.091 1 6Gy_vs_0Gy 3 AC092078.3
0.35576393434649 -0.726434926674037 0.051 0.091 1 6Gy_vs_0Gy 3 TIMM22
0.35576393434649 -0.726434926674037 0.051 0.091 1 6Gy_vs_0Gy 3 NR2C2AP
0.35576393434649 -0.726434926674037 0.051 0.091 1 6Gy_vs_0Gy 3 MSL3
0.356049928629867 0.211504105193711 0.308 0.227 1 6Gy_vs_0Gy 3 CAPNS1
0.356143378848659 -0.583400296950873 0.423 0.439 1 6Gy_vs_0Gy 3 ITGA2
0.35638332042844 0.46948528330122 0.295 0.227 1 6Gy_vs_0Gy 3 PDGFRA
0.356420220603101 0.222939000255995 0.423 0.333 1 6Gy_vs_0Gy 3 BRCA2
0.357040922834289 -0.825970600224951 0.064 0.106 1 6Gy_vs_0Gy 3 GTF2E1
0.357040922834289 -0.825970600224951 0.064 0.106 1 6Gy_vs_0Gy 3 RPL39L
0.357040922834289 -0.825970600224951 0.064 0.106 1 6Gy_vs_0Gy 3 PYURF
0.357040922834289 -0.825970600224951 0.064 0.106 1 6Gy_vs_0Gy 3 METTL27
0.357040922834289 -0.825970600224951 0.064 0.106 1 6Gy_vs_0Gy 3 PAN2
0.357040922834289 -0.825970600224951 0.064 0.106 1 6Gy_vs_0Gy 3 AC004816.1
0.357040922834289 -0.825970600224951 0.064 0.106 1 6Gy_vs_0Gy 3 SLC27A5
0.357040922834289 -0.825970600224951 0.064 0.106 1 6Gy_vs_0Gy 3 GRIK1
0.357040922834289 -0.825970600224951 0.064 0.106 1 6Gy_vs_0Gy 3 ZMAT5
0.35716975677636 0.495957494662411 0.141 0.091 1 6Gy_vs_0Gy 3 SYCP2
0.357399427463097 0.137503523749935 0.308 0.227 1 6Gy_vs_0Gy 3 COX7B
0.357506252378268 0.139595902711175 0.654 0.53 1 6Gy_vs_0Gy 3 STX16
0.357534519530468 0.606988807051155 0.064 0.03 1 6Gy_vs_0Gy 3 RGS7
0.357550372650489 0.31538524902059 0.59 0.545 1 6Gy_vs_0Gy 3 ZHX3
0.357648456236363 0.27539011473429 0.769 0.682 1 6Gy_vs_0Gy 3 LAMTOR5-AS1
0.357669936501587 -0.452512204697507 0.192 0.258 1 6Gy_vs_0Gy 3 LINC02234
0.357793554983313 -0.261917089266775 0.962 0.97 1 6Gy_vs_0Gy 3 NUMB
0.357821024135531 -0.324666028550705 0.462 0.545 1 6Gy_vs_0Gy 3 GABRB3
0.357858170968044 0.817885589549774 0.192 0.136 1 6Gy_vs_0Gy 3 PAPSS2
0.357870723155857 0.536599479159757 0.141 0.091 1 6Gy_vs_0Gy 3 CCNG1
0.357870723155857 0.536599479159757 0.141 0.091 1 6Gy_vs_0Gy 3 CTSL
0.357870723155857 0.536599479159757 0.141 0.091 1 6Gy_vs_0Gy 3 ALAD
0.357870723155857 0.536599479159757 0.141 0.091 1 6Gy_vs_0Gy 3 BORCS7
0.357870723155857 0.536599479159757 0.141 0.091 1 6Gy_vs_0Gy 3 KCTD21
0.357870723155857 0.536599479159757 0.141 0.091 1 6Gy_vs_0Gy 3 CIB1
0.357870723155857 0.536599479159757 0.141 0.091 1 6Gy_vs_0Gy 3 ACSF2
0.357870723155857 0.536599479159757 0.141 0.091 1 6Gy_vs_0Gy 3 TIMM50
0.357870723155857 0.536599479159757 0.141 0.091 1 6Gy_vs_0Gy 3 NCAPH2
0.358272801619367 0.524526646859182 0.192 0.136 1 6Gy_vs_0Gy 3 ZBTB41
0.358272801619367 0.606988807051155 0.192 0.136 1 6Gy_vs_0Gy 3 POLR2H
0.358272801619367 0.524526646859182 0.192 0.136 1 6Gy_vs_0Gy 3 LIN7C
0.358272801619367 0.524526646859182 0.192 0.136 1 6Gy_vs_0Gy 3 TMEM63C
0.358272801619367 0.524526646859182 0.192 0.136 1 6Gy_vs_0Gy 3 IQCH-AS1
0.358272801619367 0.524526646859182 0.192 0.136 1 6Gy_vs_0Gy 3 ARAF
0.358539058862685 -0.603578178888503 0.231 0.288 1 6Gy_vs_0Gy 3 AL161431.1
0.358619166527876 0.335492822469165 0.577 0.515 1 6Gy_vs_0Gy 3 TLE1
0.358769838896252 0.513879402659674 0.269 0.212 1 6Gy_vs_0Gy 3 ASB16-AS1
0.358775876427071 0.311532923524984 0.436 0.364 1 6Gy_vs_0Gy 3 KIAA0100
0.358832306601728 -0.540568381362703 0.141 0.197 1 6Gy_vs_0Gy 3 AP002762.2
0.358896697289204 0.321724453833896 0.872 0.894 1 6Gy_vs_0Gy 3 DIAPH2
0.359230808267331 0.758991900496205 0.103 0.061 1 6Gy_vs_0Gy 3 SELENOK
0.359230808267331 0.758991900496205 0.103 0.061 1 6Gy_vs_0Gy 3 RPL22L1
0.359230808267331 0.758991900496205 0.103 0.061 1 6Gy_vs_0Gy 3 NR2E1
0.359230808267331 0.758991900496205 0.103 0.061 1 6Gy_vs_0Gy 3 BAG1
0.359230808267331 0.758991900496205 0.103 0.061 1 6Gy_vs_0Gy 3 AL807761.4
0.359230808267331 0.758991900496205 0.103 0.061 1 6Gy_vs_0Gy 3 NFKB2
0.359230808267331 0.758991900496205 0.103 0.061 1 6Gy_vs_0Gy 3 DTD2
0.359230808267331 0.758991900496205 0.103 0.061 1 6Gy_vs_0Gy 3 PDP2
0.359230808267331 0.758991900496205 0.103 0.061 1 6Gy_vs_0Gy 3 MAPK7
0.359230808267331 0.758991900496205 0.103 0.061 1 6Gy_vs_0Gy 3 TCEAL3
0.359345218221735 0.235429944439192 0.385 0.303 1 6Gy_vs_0Gy 3 MECR
0.359439143584535 -1.01861567816735 0.064 0.106 1 6Gy_vs_0Gy 3 OTOGL
0.359480792526746 -0.621612101718765 0.513 0.53 1 6Gy_vs_0Gy 3 SLC38A1
0.359503755212044 0.343954401217361 0.179 0.121 1 6Gy_vs_0Gy 3 HMGN4
0.359503755212044 0.343954401217361 0.179 0.121 1 6Gy_vs_0Gy 3 DTX2
0.359503755212044 0.343954401217361 0.179 0.121 1 6Gy_vs_0Gy 3 RNH1
0.359503755212044 0.343954401217361 0.179 0.121 1 6Gy_vs_0Gy 3 AP002381.2
0.359503755212044 0.343954401217361 0.179 0.121 1 6Gy_vs_0Gy 3 ZNF561
0.359503755212044 0.343954401217361 0.179 0.121 1 6Gy_vs_0Gy 3 LINC00665
0.359503755212044 -0.688467076475016 0.128 0.182 1 6Gy_vs_0Gy 3 PPIE
0.359503755212044 -0.688467076475016 0.128 0.182 1 6Gy_vs_0Gy 3 PCDHGA10
0.359503755212044 -0.588931402924102 0.128 0.182 1 6Gy_vs_0Gy 3 RGL2
0.359503755212044 -0.588931402924102 0.128 0.182 1 6Gy_vs_0Gy 3 POU3F2
0.359547363803797 0.273565073325963 0.218 0.152 1 6Gy_vs_0Gy 3 ALDH18A1
0.359609959164802 0.32087078810432 0.333 0.258 1 6Gy_vs_0Gy 3 ZNF264
0.359703865763199 0.110464270997583 0.436 0.348 1 6Gy_vs_0Gy 3 TMX1
0.35987854933914 0.406690156565324 0.41 0.364 1 6Gy_vs_0Gy 3 GID8
0.359937924960055 -0.25308093180437 0.731 0.773 1 6Gy_vs_0Gy 3 PELI1
0.359939112387373 -0.19626978473851 0.744 0.788 1 6Gy_vs_0Gy 3 STAT3
0.360184403148314 0.163612783829711 0.897 0.909 1 6Gy_vs_0Gy 3 LUC7L2
0.36031430669312 -0.656045598782639 0.051 0.091 1 6Gy_vs_0Gy 3 AC053513.1
0.360353012714702 0.566346822553809 0.064 0.03 1 6Gy_vs_0Gy 3 HMBS
0.360353012714702 0.437063805608843 0.064 0.03 1 6Gy_vs_0Gy 3 LINC02392
0.360492326227949 0.106069296509757 0.987 0.985 1 6Gy_vs_0Gy 3 NRG3
0.360818256164625 -0.175419757876218 0.462 0.333 1 6Gy_vs_0Gy 3 H3F3A
0.360879157377205 -0.738507758974611 0.205 0.258 1 6Gy_vs_0Gy 3 ANXA3
0.360879157377205 -0.677107214310468 0.205 0.258 1 6Gy_vs_0Gy 3 MMP17
0.361092497301959 0.264227208746627 0.423 0.333 1 6Gy_vs_0Gy 3 ZNF143
0.361099270060541 -0.410933100946107 0.179 0.242 1 6Gy_vs_0Gy 3 ZNF528
0.361218919095389 0.315385249020591 0.282 0.212 1 6Gy_vs_0Gy 3 ARID3B
0.361444949978724 0.244418727666447 0.321 0.242 1 6Gy_vs_0Gy 3 SH2B1
0.361553708888099 0.371968777386958 0.244 0.182 1 6Gy_vs_0Gy 3 ITPKA
0.361902580269914 -0.504042505337589 0.231 0.288 1 6Gy_vs_0Gy 3 COPG1
0.361920057583862 0.589066899053893 0.346 0.288 1 6Gy_vs_0Gy 3 LURAP1L-AS1
0.362215696850408 -0.127550049720511 0.821 0.697 1 6Gy_vs_0Gy 3 HSP90AA1
0.362232424748892 0.213557763961686 0.923 0.939 1 6Gy_vs_0Gy 3 STRBP
0.362289346209478 0.343954401217361 0.513 0.455 1 6Gy_vs_0Gy 3 RUNX2
0.36258945504931 0.309188983056685 0.436 0.364 1 6Gy_vs_0Gy 3 C19orf25
0.362720095336929 -0.368387405980022 0.487 0.53 1 6Gy_vs_0Gy 3 CHN1
0.362799656131365 0.244418727666447 0.385 0.303 1 6Gy_vs_0Gy 3 FAN1
0.362848102397841 -0.755581272333553 0.077 0.121 1 6Gy_vs_0Gy 3 NBPF14
0.362848102397841 -0.755581272333553 0.077 0.121 1 6Gy_vs_0Gy 3 LINC02580
0.362848102397841 -0.755581272333553 0.077 0.121 1 6Gy_vs_0Gy 3 AC073475.1
0.362848102397841 -0.755581272333553 0.077 0.121 1 6Gy_vs_0Gy 3 AC098588.3
0.362848102397841 -1.01861567816735 0.077 0.121 1 6Gy_vs_0Gy 3 LRRC20
0.362848102397841 -0.755581272333553 0.077 0.121 1 6Gy_vs_0Gy 3 SNRPF
0.362848102397841 -0.755581272333553 0.077 0.121 1 6Gy_vs_0Gy 3 MKNK2
0.362848102397841 -0.755581272333553 0.077 0.121 1 6Gy_vs_0Gy 3 TMEM205
0.362848102397841 -0.755581272333553 0.077 0.121 1 6Gy_vs_0Gy 3 TRPM4
0.362848102397841 -0.755581272333553 0.077 0.121 1 6Gy_vs_0Gy 3 ZNF628
0.362911481325034 -0.726434926674037 0.115 0.167 1 6Gy_vs_0Gy 3 ADAMTS4
0.362911481325034 -0.619519722757525 0.115 0.167 1 6Gy_vs_0Gy 3 AC018816.1
0.362911481325034 -0.619519722757525 0.115 0.167 1 6Gy_vs_0Gy 3 LDB1
0.362911481325034 -0.619519722757525 0.115 0.167 1 6Gy_vs_0Gy 3 DNAAF4
0.362911481325034 -0.619519722757525 0.115 0.167 1 6Gy_vs_0Gy 3 PWWP3A
0.362911481325034 -0.619519722757525 0.115 0.167 1 6Gy_vs_0Gy 3 ITPKC
0.36328570796887 -1.86719326295146 0.205 0.258 1 6Gy_vs_0Gy 3 PCDH9
0.36334570531075 0.228477183797425 0.218 0.152 1 6Gy_vs_0Gy 3 CD320
0.363380878967214 -0.562936194391157 0.128 0.182 1 6Gy_vs_0Gy 3 DBN1
0.363759778129233 0.252031911776322 0.577 0.5 1 6Gy_vs_0Gy 3 YY1AP1
0.363868048764785 -0.366538981587654 0.423 0.485 1 6Gy_vs_0Gy 3 NIPSNAP2
0.364155544422792 -0.48201619900759 0.218 0.273 1 6Gy_vs_0Gy 3 ZFP36L2
0.364222733032369 0.330898248391915 0.487 0.424 1 6Gy_vs_0Gy 3 SLC35D1
0.364459935027792 -0.486120597340326 0.295 0.348 1 6Gy_vs_0Gy 3 ERGIC3
0.364525458577075 0.415037499278844 0.436 0.379 1 6Gy_vs_0Gy 3 YES1
0.364751595817791 0.343954401217361 0.231 0.167 1 6Gy_vs_0Gy 3 DNAJB11
0.364940898220856 -0.656045598782639 0.103 0.152 1 6Gy_vs_0Gy 3 DNPEP
0.364940898220856 -0.656045598782639 0.103 0.152 1 6Gy_vs_0Gy 3 NUDT6
0.364940898220856 -0.656045598782639 0.103 0.152 1 6Gy_vs_0Gy 3 CDK3
0.364940898220856 -0.656045598782639 0.103 0.152 1 6Gy_vs_0Gy 3 MYL12A
0.364973516076778 0.758991900496205 0.013 0 1 6Gy_vs_0Gy 3 SAMD11
0.364973516076778 0.758991900496205 0.013 0 1 6Gy_vs_0Gy 3 HES5
0.364973516076778 0.758991900496205 0.013 0 1 6Gy_vs_0Gy 3 SMIM1
0.364973516076778 0.758991900496205 0.013 0 1 6Gy_vs_0Gy 3 LINC00337
0.364973516076778 0.758991900496205 0.013 0 1 6Gy_vs_0Gy 3 AL139424.2
0.364973516076778 0.758991900496205 0.013 0 1 6Gy_vs_0Gy 3 AL096840.2
0.364973516076778 0.758991900496205 0.013 0 1 6Gy_vs_0Gy 3 AL357873.1
0.364973516076778 0.758991900496205 0.013 0 1 6Gy_vs_0Gy 3 TMEM51-AS1
0.364973516076778 0.758991900496205 0.013 0 1 6Gy_vs_0Gy 3 AL031283.2
0.364973516076778 0.758991900496205 0.013 0 1 6Gy_vs_0Gy 3 AL450998.3
0.364973516076778 0.758991900496205 0.013 0 1 6Gy_vs_0Gy 3 AL137127.1
0.364973516076778 0.758991900496205 0.013 0 1 6Gy_vs_0Gy 3 AL020998.1
0.364973516076778 0.758991900496205 0.013 0 1 6Gy_vs_0Gy 3 EPHA8
0.364973516076778 0.758991900496205 0.013 0 1 6Gy_vs_0Gy 3 CNR2
0.364973516076778 0.758991900496205 0.013 0 1 6Gy_vs_0Gy 3 AL445648.1
0.364973516076778 0.758991900496205 0.013 0 1 6Gy_vs_0Gy 3 RHCE
0.364973516076778 0.758991900496205 0.013 0 1 6Gy_vs_0Gy 3 AL512288.1
0.364973516076778 0.758991900496205 0.013 0 1 6Gy_vs_0Gy 3 AL354919.1
0.364973516076778 0.758991900496205 0.013 0 1 6Gy_vs_0Gy 3 AL136115.1
0.364973516076778 1.34395440121736 0.013 0 1 6Gy_vs_0Gy 3 EPHA10
0.364973516076778 0.758991900496205 0.013 0 1 6Gy_vs_0Gy 3 MANEAL
0.364973516076778 0.758991900496205 0.013 0 1 6Gy_vs_0Gy 3 TMCO2
0.364973516076778 0.758991900496205 0.013 0 1 6Gy_vs_0Gy 3 KCNQ4
0.364973516076778 0.758991900496205 0.013 0 1 6Gy_vs_0Gy 3 TIE1
0.364973516076778 0.758991900496205 0.013 0 1 6Gy_vs_0Gy 3 AL139289.2
0.364973516076778 0.758991900496205 0.013 0 1 6Gy_vs_0Gy 3 AL139289.1
0.364973516076778 0.758991900496205 0.013 0 1 6Gy_vs_0Gy 3 CCDC17
0.364973516076778 0.758991900496205 0.013 0 1 6Gy_vs_0Gy 3 TRABD2B
0.364973516076778 0.758991900496205 0.013 0 1 6Gy_vs_0Gy 3 TTC39A
0.364973516076778 0.758991900496205 0.013 0 1 6Gy_vs_0Gy 3 AL050343.2
0.364973516076778 0.758991900496205 0.013 0 1 6Gy_vs_0Gy 3 PODN
0.364973516076778 0.758991900496205 0.013 0 1 6Gy_vs_0Gy 3 AC099791.2
0.364973516076778 0.758991900496205 0.013 0 1 6Gy_vs_0Gy 3 LINC02791
0.364973516076778 0.758991900496205 0.013 0 1 6Gy_vs_0Gy 3 TNNI3K
0.364973516076778 0.758991900496205 0.013 0 1 6Gy_vs_0Gy 3 AC103591.3
0.364973516076778 0.758991900496205 0.013 0 1 6Gy_vs_0Gy 3 AC091614.1
0.364973516076778 0.758991900496205 0.013 0 1 6Gy_vs_0Gy 3 GFI1
0.364973516076778 0.758991900496205 0.013 0 1 6Gy_vs_0Gy 3 AC092802.2
0.364973516076778 0.758991900496205 0.013 0 1 6Gy_vs_0Gy 3 LINC02607
0.364973516076778 0.758991900496205 0.013 0 1 6Gy_vs_0Gy 3 LINC01708
0.364973516076778 0.758991900496205 0.013 0 1 6Gy_vs_0Gy 3 LINC01676
0.364973516076778 0.758991900496205 0.013 0 1 6Gy_vs_0Gy 3 GSTM1
0.364973516076778 0.758991900496205 0.013 0 1 6Gy_vs_0Gy 3 AP4B1-AS1
0.364973516076778 0.758991900496205 0.013 0 1 6Gy_vs_0Gy 3 LINC01525
0.364973516076778 1.34395440121736 0.013 0 1 6Gy_vs_0Gy 3 LINC02591
0.364973516076778 0.758991900496205 0.013 0 1 6Gy_vs_0Gy 3 HIST2H3PS2
0.364973516076778 0.758991900496205 0.013 0 1 6Gy_vs_0Gy 3 LINC02802
0.364973516076778 0.758991900496205 0.013 0 1 6Gy_vs_0Gy 3 FP700111.1
0.364973516076778 0.758991900496205 0.013 0 1 6Gy_vs_0Gy 3 ANKRD34A
0.364973516076778 0.758991900496205 0.013 0 1 6Gy_vs_0Gy 3 TXNIP
0.364973516076778 0.758991900496205 0.013 0 1 6Gy_vs_0Gy 3 AC245407.2
0.364973516076778 0.758991900496205 0.013 0 1 6Gy_vs_0Gy 3 AC242988.2
0.364973516076778 0.758991900496205 0.013 0 1 6Gy_vs_0Gy 3 FALEC
0.364973516076778 0.758991900496205 0.013 0 1 6Gy_vs_0Gy 3 HORMAD1
0.364973516076778 0.758991900496205 0.013 0 1 6Gy_vs_0Gy 3 ZNF687-AS1
0.364973516076778 0.758991900496205 0.013 0 1 6Gy_vs_0Gy 3 S100A5
0.364973516076778 0.758991900496205 0.013 0 1 6Gy_vs_0Gy 3 S100A3
0.364973516076778 0.758991900496205 0.013 0 1 6Gy_vs_0Gy 3 DCST2
0.364973516076778 0.758991900496205 0.013 0 1 6Gy_vs_0Gy 3 AL355388.3
0.364973516076778 0.758991900496205 0.013 0 1 6Gy_vs_0Gy 3 AL139011.1
0.364973516076778 0.758991900496205 0.013 0 1 6Gy_vs_0Gy 3 AL592435.1
0.364973516076778 0.758991900496205 0.013 0 1 6Gy_vs_0Gy 3 GPR52
0.364973516076778 0.758991900496205 0.013 0 1 6Gy_vs_0Gy 3 Z99127.1
0.364973516076778 0.758991900496205 0.013 0 1 6Gy_vs_0Gy 3 Z94057.1
0.364973516076778 0.758991900496205 0.013 0 1 6Gy_vs_0Gy 3 AL078645.1
0.364973516076778 0.758991900496205 0.013 0 1 6Gy_vs_0Gy 3 NIBAN1
0.364973516076778 0.758991900496205 0.013 0 1 6Gy_vs_0Gy 3 PDC
0.364973516076778 0.758991900496205 0.013 0 1 6Gy_vs_0Gy 3 CFHR4
0.364973516076778 0.758991900496205 0.013 0 1 6Gy_vs_0Gy 3 CRB1
0.364973516076778 0.758991900496205 0.013 0 1 6Gy_vs_0Gy 3 PTPRC
0.364973516076778 0.758991900496205 0.013 0 1 6Gy_vs_0Gy 3 INAVA
0.364973516076778 0.758991900496205 0.013 0 1 6Gy_vs_0Gy 3 REN
0.364973516076778 0.758991900496205 0.013 0 1 6Gy_vs_0Gy 3 CNTN2
0.364973516076778 0.758991900496205 0.013 0 1 6Gy_vs_0Gy 3 RHEX
0.364973516076778 0.758991900496205 0.013 0 1 6Gy_vs_0Gy 3 C1orf147
0.364973516076778 0.758991900496205 0.013 0 1 6Gy_vs_0Gy 3 C1orf116
0.364973516076778 0.758991900496205 0.013 0 1 6Gy_vs_0Gy 3 FLVCR1-DT
0.364973516076778 0.758991900496205 0.013 0 1 6Gy_vs_0Gy 3 AL360093.1
0.364973516076778 0.758991900496205 0.013 0 1 6Gy_vs_0Gy 3 LINC02257
0.364973516076778 0.758991900496205 0.013 0 1 6Gy_vs_0Gy 3 ITPKB-IT1
0.364973516076778 0.758991900496205 0.013 0 1 6Gy_vs_0Gy 3 OBSCN-AS1
0.364973516076778 0.758991900496205 0.013 0 1 6Gy_vs_0Gy 3 AL445524.1
0.364973516076778 0.758991900496205 0.013 0 1 6Gy_vs_0Gy 3 LINC00582
0.364973516076778 0.758991900496205 0.013 0 1 6Gy_vs_0Gy 3 COA6-AS1
0.364973516076778 0.758991900496205 0.013 0 1 6Gy_vs_0Gy 3 BX323046.2
0.364973516076778 0.758991900496205 0.013 0 1 6Gy_vs_0Gy 3 AL591848.4
0.364973516076778 0.758991900496205 0.013 0 1 6Gy_vs_0Gy 3 AC092159.2
0.364973516076778 0.758991900496205 0.013 0 1 6Gy_vs_0Gy 3 AC231981.1
0.364973516076778 0.758991900496205 0.013 0 1 6Gy_vs_0Gy 3 AC007314.1
0.364973516076778 0.758991900496205 0.013 0 1 6Gy_vs_0Gy 3 AC096570.1
0.364973516076778 0.758991900496205 0.013 0 1 6Gy_vs_0Gy 3 OTOF
0.364973516076778 0.758991900496205 0.013 0 1 6Gy_vs_0Gy 3 SLC30A3
0.364973516076778 0.758991900496205 0.013 0 1 6Gy_vs_0Gy 3 AC074096.1
0.364973516076778 0.758991900496205 0.013 0 1 6Gy_vs_0Gy 3 GALNT14
0.364973516076778 0.758991900496205 0.013 0 1 6Gy_vs_0Gy 3 AC017050.1
0.364973516076778 0.758991900496205 0.013 0 1 6Gy_vs_0Gy 3 ARHGEF33
0.364973516076778 0.758991900496205 0.013 0 1 6Gy_vs_0Gy 3 LINC01126
0.364973516076778 0.758991900496205 0.013 0 1 6Gy_vs_0Gy 3 EFEMP1
0.364973516076778 0.758991900496205 0.013 0 1 6Gy_vs_0Gy 3 AC011306.1
0.364973516076778 0.758991900496205 0.013 0 1 6Gy_vs_0Gy 3 AC107081.2
0.364973516076778 0.758991900496205 0.013 0 1 6Gy_vs_0Gy 3 MEIS1-AS2
0.364973516076778 0.758991900496205 0.013 0 1 6Gy_vs_0Gy 3 FBXO48
0.364973516076778 0.758991900496205 0.013 0 1 6Gy_vs_0Gy 3 ACTG2
0.364973516076778 0.758991900496205 0.013 0 1 6Gy_vs_0Gy 3 AC073046.1
0.364973516076778 0.758991900496205 0.013 0 1 6Gy_vs_0Gy 3 LBX2-AS1
0.364973516076778 0.758991900496205 0.013 0 1 6Gy_vs_0Gy 3 TLX2
0.364973516076778 0.758991900496205 0.013 0 1 6Gy_vs_0Gy 3 THNSL2
0.364973516076778 0.758991900496205 0.013 0 1 6Gy_vs_0Gy 3 FAHD2B
0.364973516076778 0.758991900496205 0.013 0 1 6Gy_vs_0Gy 3 LYG2
0.364973516076778 0.758991900496205 0.013 0 1 6Gy_vs_0Gy 3 AC018690.1
0.364973516076778 0.758991900496205 0.013 0 1 6Gy_vs_0Gy 3 AC017002.3
0.364973516076778 0.758991900496205 0.013 0 1 6Gy_vs_0Gy 3 EN1
0.364973516076778 0.758991900496205 0.013 0 1 6Gy_vs_0Gy 3 CNTNAP5
0.364973516076778 0.758991900496205 0.013 0 1 6Gy_vs_0Gy 3 GYPC
0.364973516076778 0.758991900496205 0.013 0 1 6Gy_vs_0Gy 3 LIMS2
0.364973516076778 0.758991900496205 0.013 0 1 6Gy_vs_0Gy 3 AC012306.3
0.364973516076778 0.758991900496205 0.013 0 1 6Gy_vs_0Gy 3 AC097532.3
0.364973516076778 0.758991900496205 0.013 0 1 6Gy_vs_0Gy 3 ACMSD
0.364973516076778 0.758991900496205 0.013 0 1 6Gy_vs_0Gy 3 MAP3K19
0.364973516076778 0.758991900496205 0.013 0 1 6Gy_vs_0Gy 3 AC012443.2
0.364973516076778 0.758991900496205 0.013 0 1 6Gy_vs_0Gy 3 TTC21B-AS1
0.364973516076778 0.758991900496205 0.013 0 1 6Gy_vs_0Gy 3 CERS6-AS1
0.364973516076778 0.758991900496205 0.013 0 1 6Gy_vs_0Gy 3 PHOSPHO2
0.364973516076778 0.758991900496205 0.013 0 1 6Gy_vs_0Gy 3 SP9
0.364973516076778 0.758991900496205 0.013 0 1 6Gy_vs_0Gy 3 HOXD4
0.364973516076778 0.758991900496205 0.013 0 1 6Gy_vs_0Gy 3 TTC30A
0.364973516076778 0.758991900496205 0.013 0 1 6Gy_vs_0Gy 3 PDE11A
0.364973516076778 0.758991900496205 0.013 0 1 6Gy_vs_0Gy 3 CERKL
0.364973516076778 0.758991900496205 0.013 0 1 6Gy_vs_0Gy 3 ZNF804A
0.364973516076778 0.758991900496205 0.013 0 1 6Gy_vs_0Gy 3 COL3A1
0.364973516076778 0.758991900496205 0.013 0 1 6Gy_vs_0Gy 3 AC006460.1
0.364973516076778 0.758991900496205 0.013 0 1 6Gy_vs_0Gy 3 DNAH7
0.364973516076778 0.758991900496205 0.013 0 1 6Gy_vs_0Gy 3 PLCL1
0.364973516076778 0.758991900496205 0.013 0 1 6Gy_vs_0Gy 3 KLF7-IT1
0.364973516076778 0.758991900496205 0.013 0 1 6Gy_vs_0Gy 3 CPS1
0.364973516076778 0.758991900496205 0.013 0 1 6Gy_vs_0Gy 3 ABCA12
0.364973516076778 0.758991900496205 0.013 0 1 6Gy_vs_0Gy 3 ASIC4
0.364973516076778 0.758991900496205 0.013 0 1 6Gy_vs_0Gy 3 DOCK10
0.364973516076778 0.758991900496205 0.013 0 1 6Gy_vs_0Gy 3 CCL20
0.364973516076778 0.758991900496205 0.013 0 1 6Gy_vs_0Gy 3 DAW1
0.364973516076778 0.758991900496205 0.013 0 1 6Gy_vs_0Gy 3 LINC01807
0.364973516076778 0.758991900496205 0.013 0 1 6Gy_vs_0Gy 3 HTR2B
0.364973516076778 0.758991900496205 0.013 0 1 6Gy_vs_0Gy 3 TIGD1
0.364973516076778 0.758991900496205 0.013 0 1 6Gy_vs_0Gy 3 INPP5D
0.364973516076778 0.758991900496205 0.013 0 1 6Gy_vs_0Gy 3 ACKR3
0.364973516076778 0.758991900496205 0.013 0 1 6Gy_vs_0Gy 3 HDAC4-AS1
0.364973516076778 0.758991900496205 0.013 0 1 6Gy_vs_0Gy 3 AC087430.1
0.364973516076778 0.758991900496205 0.013 0 1 6Gy_vs_0Gy 3 GHRL
0.364973516076778 0.758991900496205 0.013 0 1 6Gy_vs_0Gy 3 PPARG
0.364973516076778 0.758991900496205 0.013 0 1 6Gy_vs_0Gy 3 GRIP2
0.364973516076778 0.758991900496205 0.013 0 1 6Gy_vs_0Gy 3 RFTN1
0.364973516076778 0.758991900496205 0.013 0 1 6Gy_vs_0Gy 3 PP2D1
0.364973516076778 0.758991900496205 0.013 0 1 6Gy_vs_0Gy 3 LINC01967
0.364973516076778 0.758991900496205 0.013 0 1 6Gy_vs_0Gy 3 CNOT10-AS1
0.364973516076778 0.758991900496205 0.013 0 1 6Gy_vs_0Gy 3 AC126118.1
0.364973516076778 0.758991900496205 0.013 0 1 6Gy_vs_0Gy 3 SCN11A
0.364973516076778 0.758991900496205 0.013 0 1 6Gy_vs_0Gy 3 AC006059.5
0.364973516076778 0.758991900496205 0.013 0 1 6Gy_vs_0Gy 3 GASK1A
0.364973516076778 0.758991900496205 0.013 0 1 6Gy_vs_0Gy 3 AC124045.1
0.364973516076778 0.758991900496205 0.013 0 1 6Gy_vs_0Gy 3 SEMA3F-AS1
0.364973516076778 0.758991900496205 0.013 0 1 6Gy_vs_0Gy 3 C3orf18
0.364973516076778 0.758991900496205 0.013 0 1 6Gy_vs_0Gy 3 ESRG
0.364973516076778 0.758991900496205 0.013 0 1 6Gy_vs_0Gy 3 LINC00971
0.364973516076778 0.758991900496205 0.013 0 1 6Gy_vs_0Gy 3 STX19
0.364973516076778 0.758991900496205 0.013 0 1 6Gy_vs_0Gy 3 DHFR2
0.364973516076778 0.758991900496205 0.013 0 1 6Gy_vs_0Gy 3 SLC9C1
0.364973516076778 0.758991900496205 0.013 0 1 6Gy_vs_0Gy 3 SIDT1
0.364973516076778 0.758991900496205 0.013 0 1 6Gy_vs_0Gy 3 ROPN1B
0.364973516076778 0.758991900496205 0.013 0 1 6Gy_vs_0Gy 3 AC079848.1
0.364973516076778 0.758991900496205 0.013 0 1 6Gy_vs_0Gy 3 AC083799.1
0.364973516076778 0.758991900496205 0.013 0 1 6Gy_vs_0Gy 3 AC010207.1
0.364973516076778 0.758991900496205 0.013 0 1 6Gy_vs_0Gy 3 AC018450.1
0.364973516076778 0.758991900496205 0.013 0 1 6Gy_vs_0Gy 3 GPR171
0.364973516076778 0.758991900496205 0.013 0 1 6Gy_vs_0Gy 3 GPR87
0.364973516076778 0.758991900496205 0.013 0 1 6Gy_vs_0Gy 3 AC104411.1
0.364973516076778 0.758991900496205 0.013 0 1 6Gy_vs_0Gy 3 LXN
0.364973516076778 0.758991900496205 0.013 0 1 6Gy_vs_0Gy 3 IL12A
0.364973516076778 0.758991900496205 0.013 0 1 6Gy_vs_0Gy 3 AC061708.1
0.364973516076778 0.758991900496205 0.013 0 1 6Gy_vs_0Gy 3 TMEM212
0.364973516076778 0.758991900496205 0.013 0 1 6Gy_vs_0Gy 3 LPP-AS1
0.364973516076778 0.758991900496205 0.013 0 1 6Gy_vs_0Gy 3 TMEM129
0.364973516076778 0.758991900496205 0.013 0 1 6Gy_vs_0Gy 3 LINC02447
0.364973516076778 0.758991900496205 0.013 0 1 6Gy_vs_0Gy 3 SORCS2
0.364973516076778 0.758991900496205 0.013 0 1 6Gy_vs_0Gy 3 ABLIM2
0.364973516076778 0.758991900496205 0.013 0 1 6Gy_vs_0Gy 3 AC007370.2
0.364973516076778 0.758991900496205 0.013 0 1 6Gy_vs_0Gy 3 CD38
0.364973516076778 1.34395440121736 0.013 0 1 6Gy_vs_0Gy 3 AC093898.1
0.364973516076778 0.758991900496205 0.013 0 1 6Gy_vs_0Gy 3 AC105290.1
0.364973516076778 0.758991900496205 0.013 0 1 6Gy_vs_0Gy 3 AC097480.2
0.364973516076778 0.758991900496205 0.013 0 1 6Gy_vs_0Gy 3 LINC02505
0.364973516076778 0.758991900496205 0.013 0 1 6Gy_vs_0Gy 3 AC095057.3
0.364973516076778 0.758991900496205 0.013 0 1 6Gy_vs_0Gy 3 AC131953.2
0.364973516076778 0.758991900496205 0.013 0 1 6Gy_vs_0Gy 3 LINC02383
0.364973516076778 0.758991900496205 0.013 0 1 6Gy_vs_0Gy 3 AC108517.1
0.364973516076778 0.758991900496205 0.013 0 1 6Gy_vs_0Gy 3 EPGN
0.364973516076778 0.758991900496205 0.013 0 1 6Gy_vs_0Gy 3 ODAPH
0.364973516076778 0.758991900496205 0.013 0 1 6Gy_vs_0Gy 3 PLAC8
0.364973516076778 0.758991900496205 0.013 0 1 6Gy_vs_0Gy 3 SPARCL1
0.364973516076778 0.758991900496205 0.013 0 1 6Gy_vs_0Gy 3 AC093895.1
0.364973516076778 0.758991900496205 0.013 0 1 6Gy_vs_0Gy 3 MMRN1
0.364973516076778 0.758991900496205 0.013 0 1 6Gy_vs_0Gy 3 DAPP1
0.364973516076778 0.758991900496205 0.013 0 1 6Gy_vs_0Gy 3 AP002075.1
0.364973516076778 0.758991900496205 0.013 0 1 6Gy_vs_0Gy 3 AC092445.1
0.364973516076778 0.758991900496205 0.013 0 1 6Gy_vs_0Gy 3 AC096564.2
0.364973516076778 0.758991900496205 0.013 0 1 6Gy_vs_0Gy 3 AC093752.2
0.364973516076778 0.758991900496205 0.013 0 1 6Gy_vs_0Gy 3 AC097462.3
0.364973516076778 0.758991900496205 0.013 0 1 6Gy_vs_0Gy 3 AC131956.2
0.364973516076778 0.758991900496205 0.013 0 1 6Gy_vs_0Gy 3 SLC7A11-AS1
0.364973516076778 0.758991900496205 0.013 0 1 6Gy_vs_0Gy 3 SMAD1-AS1
0.364973516076778 0.758991900496205 0.013 0 1 6Gy_vs_0Gy 3 GUCY1A1
0.364973516076778 0.758991900496205 0.013 0 1 6Gy_vs_0Gy 3 TMEM144
0.364973516076778 0.758991900496205 0.013 0 1 6Gy_vs_0Gy 3 SMIM31
0.364973516076778 0.758991900496205 0.013 0 1 6Gy_vs_0Gy 3 TLL1
0.364973516076778 0.758991900496205 0.013 0 1 6Gy_vs_0Gy 3 LINC02275
0.364973516076778 0.758991900496205 0.013 0 1 6Gy_vs_0Gy 3 SCRG1
0.364973516076778 1.34395440121736 0.013 0 1 6Gy_vs_0Gy 3 ASB5
0.364973516076778 0.758991900496205 0.013 0 1 6Gy_vs_0Gy 3 STOX2
0.364973516076778 0.758991900496205 0.013 0 1 6Gy_vs_0Gy 3 AC099343.2
0.364973516076778 0.758991900496205 0.013 0 1 6Gy_vs_0Gy 3 AC099343.4
0.364973516076778 0.758991900496205 0.013 0 1 6Gy_vs_0Gy 3 LINC01019
0.364973516076778 0.758991900496205 0.013 0 1 6Gy_vs_0Gy 3 LINC02063
0.364973516076778 0.758991900496205 0.013 0 1 6Gy_vs_0Gy 3 LINC02145
0.364973516076778 0.758991900496205 0.013 0 1 6Gy_vs_0Gy 3 AC093307.1
0.364973516076778 0.758991900496205 0.013 0 1 6Gy_vs_0Gy 3 AC016575.1
0.364973516076778 0.758991900496205 0.013 0 1 6Gy_vs_0Gy 3 AC010638.1
0.364973516076778 0.758991900496205 0.013 0 1 6Gy_vs_0Gy 3 C5orf17
0.364973516076778 0.758991900496205 0.013 0 1 6Gy_vs_0Gy 3 LINC02211
0.364973516076778 0.758991900496205 0.013 0 1 6Gy_vs_0Gy 3 CDH9
0.364973516076778 0.758991900496205 0.013 0 1 6Gy_vs_0Gy 3 CDH6
0.364973516076778 0.758991900496205 0.013 0 1 6Gy_vs_0Gy 3 AC034223.1
0.364973516076778 0.758991900496205 0.013 0 1 6Gy_vs_0Gy 3 AC022126.1
0.364973516076778 0.758991900496205 0.013 0 1 6Gy_vs_0Gy 3 AC008966.3
0.364973516076778 0.758991900496205 0.013 0 1 6Gy_vs_0Gy 3 AC010273.2
0.364973516076778 0.758991900496205 0.013 0 1 6Gy_vs_0Gy 3 ANKRD31
0.364973516076778 0.758991900496205 0.013 0 1 6Gy_vs_0Gy 3 AC010245.2
0.364973516076778 0.758991900496205 0.013 0 1 6Gy_vs_0Gy 3 CRHBP
0.364973516076778 0.758991900496205 0.013 0 1 6Gy_vs_0Gy 3 LINC01455
0.364973516076778 0.758991900496205 0.013 0 1 6Gy_vs_0Gy 3 AC122697.1
0.364973516076778 0.758991900496205 0.013 0 1 6Gy_vs_0Gy 3 AC010395.1
0.364973516076778 0.758991900496205 0.013 0 1 6Gy_vs_0Gy 3 LVRN
0.364973516076778 0.758991900496205 0.013 0 1 6Gy_vs_0Gy 3 LINC02208
0.364973516076778 0.758991900496205 0.013 0 1 6Gy_vs_0Gy 3 LINC02201
0.364973516076778 0.758991900496205 0.013 0 1 6Gy_vs_0Gy 3 AC004039.1
0.364973516076778 0.758991900496205 0.013 0 1 6Gy_vs_0Gy 3 LEAP2
0.364973516076778 0.758991900496205 0.013 0 1 6Gy_vs_0Gy 3 C5orf66-AS2
0.364973516076778 0.758991900496205 0.013 0 1 6Gy_vs_0Gy 3 TRPC7
0.364973516076778 0.758991900496205 0.013 0 1 6Gy_vs_0Gy 3 PROB1
0.364973516076778 0.758991900496205 0.013 0 1 6Gy_vs_0Gy 3 CD14
0.364973516076778 0.758991900496205 0.013 0 1 6Gy_vs_0Gy 3 PCDHB5
0.364973516076778 0.758991900496205 0.013 0 1 6Gy_vs_0Gy 3 PCDHGB2
0.364973516076778 0.758991900496205 0.013 0 1 6Gy_vs_0Gy 3 PCDHGB4
0.364973516076778 0.758991900496205 0.013 0 1 6Gy_vs_0Gy 3 PCDH1
0.364973516076778 0.758991900496205 0.013 0 1 6Gy_vs_0Gy 3 AC005740.3
0.364973516076778 0.758991900496205 0.013 0 1 6Gy_vs_0Gy 3 ARHGAP26-AS1
0.364973516076778 0.758991900496205 0.013 0 1 6Gy_vs_0Gy 3 KCTD16
0.364973516076778 0.758991900496205 0.013 0 1 6Gy_vs_0Gy 3 STK32A-AS1
0.364973516076778 0.758991900496205 0.013 0 1 6Gy_vs_0Gy 3 AC008453.2
0.364973516076778 1.34395440121736 0.013 0 1 6Gy_vs_0Gy 3 GPX3
0.364973516076778 0.758991900496205 0.013 0 1 6Gy_vs_0Gy 3 AC011337.1
0.364973516076778 0.758991900496205 0.013 0 1 6Gy_vs_0Gy 3 AC008571.2
0.364973516076778 0.758991900496205 0.013 0 1 6Gy_vs_0Gy 3 AC008703.1
0.364973516076778 1.34395440121736 0.013 0 1 6Gy_vs_0Gy 3 AC109466.1
0.364973516076778 0.758991900496205 0.013 0 1 6Gy_vs_0Gy 3 KCNMB1
0.364973516076778 0.758991900496205 0.013 0 1 6Gy_vs_0Gy 3 AC138956.1
0.364973516076778 0.758991900496205 0.013 0 1 6Gy_vs_0Gy 3 ADAMTS2
0.364973516076778 0.758991900496205 0.013 0 1 6Gy_vs_0Gy 3 AC008393.1
0.364973516076778 0.758991900496205 0.013 0 1 6Gy_vs_0Gy 3 HEIH
0.364973516076778 0.758991900496205 0.013 0 1 6Gy_vs_0Gy 3 AC008443.8
0.364973516076778 0.758991900496205 0.013 0 1 6Gy_vs_0Gy 3 FOXC1
0.364973516076778 0.758991900496205 0.013 0 1 6Gy_vs_0Gy 3 AL133259.1
0.364973516076778 0.758991900496205 0.013 0 1 6Gy_vs_0Gy 3 MYLIP
0.364973516076778 0.758991900496205 0.013 0 1 6Gy_vs_0Gy 3 U91328.1
0.364973516076778 0.758991900496205 0.013 0 1 6Gy_vs_0Gy 3 HIST1H3E
0.364973516076778 0.758991900496205 0.013 0 1 6Gy_vs_0Gy 3 AL513548.4
0.364973516076778 0.758991900496205 0.013 0 1 6Gy_vs_0Gy 3 AL513548.1
0.364973516076778 0.758991900496205 0.013 0 1 6Gy_vs_0Gy 3 HIST1H2AK
0.364973516076778 0.758991900496205 0.013 0 1 6Gy_vs_0Gy 3 AL121944.1
0.364973516076778 0.758991900496205 0.013 0 1 6Gy_vs_0Gy 3 ZSCAN16
0.364973516076778 0.758991900496205 0.013 0 1 6Gy_vs_0Gy 3 AL662797.1
0.364973516076778 0.758991900496205 0.013 0 1 6Gy_vs_0Gy 3 LINC00243
0.364973516076778 0.758991900496205 0.013 0 1 6Gy_vs_0Gy 3 AL645933.2
0.364973516076778 0.758991900496205 0.013 0 1 6Gy_vs_0Gy 3 ATP6V1G2
0.364973516076778 0.758991900496205 0.013 0 1 6Gy_vs_0Gy 3 LY6G5C
0.364973516076778 0.758991900496205 0.013 0 1 6Gy_vs_0Gy 3 MPIG6B
0.364973516076778 0.758991900496205 0.013 0 1 6Gy_vs_0Gy 3 PRRT1
0.364973516076778 0.758991900496205 0.013 0 1 6Gy_vs_0Gy 3 NOTCH4
0.364973516076778 0.758991900496205 0.013 0 1 6Gy_vs_0Gy 3 AL645940.1
0.364973516076778 0.758991900496205 0.013 0 1 6Gy_vs_0Gy 3 LHFPL5
0.364973516076778 0.758991900496205 0.013 0 1 6Gy_vs_0Gy 3 SLC26A8
0.364973516076778 0.758991900496205 0.013 0 1 6Gy_vs_0Gy 3 AL590999.1
0.364973516076778 0.758991900496205 0.013 0 1 6Gy_vs_0Gy 3 PRICKLE4
0.364973516076778 0.758991900496205 0.013 0 1 6Gy_vs_0Gy 3 GUCA1B
0.364973516076778 0.758991900496205 0.013 0 1 6Gy_vs_0Gy 3 AL136131.3
0.364973516076778 0.758991900496205 0.013 0 1 6Gy_vs_0Gy 3 AL109615.3
0.364973516076778 0.758991900496205 0.013 0 1 6Gy_vs_0Gy 3 PLA2G7
0.364973516076778 0.758991900496205 0.013 0 1 6Gy_vs_0Gy 3 AL138826.1
0.364973516076778 0.758991900496205 0.013 0 1 6Gy_vs_0Gy 3 GCM1
0.364973516076778 0.758991900496205 0.013 0 1 6Gy_vs_0Gy 3 AL135905.2
0.364973516076778 0.758991900496205 0.013 0 1 6Gy_vs_0Gy 3 RIMS1
0.364973516076778 0.758991900496205 0.013 0 1 6Gy_vs_0Gy 3 MEI4
0.364973516076778 0.758991900496205 0.013 0 1 6Gy_vs_0Gy 3 HMGN3-AS1
0.364973516076778 0.758991900496205 0.013 0 1 6Gy_vs_0Gy 3 AL391840.1
0.364973516076778 0.758991900496205 0.013 0 1 6Gy_vs_0Gy 3 GJB7
0.364973516076778 0.758991900496205 0.013 0 1 6Gy_vs_0Gy 3 AL357522.1
0.364973516076778 0.758991900496205 0.013 0 1 6Gy_vs_0Gy 3 AL513123.1
0.364973516076778 0.758991900496205 0.013 0 1 6Gy_vs_0Gy 3 AL512283.2
0.364973516076778 0.758991900496205 0.013 0 1 6Gy_vs_0Gy 3 TRDN-AS1
0.364973516076778 0.758991900496205 0.013 0 1 6Gy_vs_0Gy 3 AL359547.1
0.364973516076778 0.758991900496205 0.013 0 1 6Gy_vs_0Gy 3 ZC3H12D
0.364973516076778 0.758991900496205 0.013 0 1 6Gy_vs_0Gy 3 AL117344.2
0.364973516076778 0.758991900496205 0.013 0 1 6Gy_vs_0Gy 3 C6orf99
0.364973516076778 0.758991900496205 0.013 0 1 6Gy_vs_0Gy 3 AL009176.1
0.364973516076778 0.758991900496205 0.013 0 1 6Gy_vs_0Gy 3 AL672310.1
0.364973516076778 0.758991900496205 0.013 0 1 6Gy_vs_0Gy 3 CARD11
0.364973516076778 0.758991900496205 0.013 0 1 6Gy_vs_0Gy 3 AC079742.1
0.364973516076778 0.758991900496205 0.013 0 1 6Gy_vs_0Gy 3 CRPPA-AS1
0.364973516076778 0.758991900496205 0.013 0 1 6Gy_vs_0Gy 3 AGR2
0.364973516076778 0.758991900496205 0.013 0 1 6Gy_vs_0Gy 3 AC004994.1
0.364973516076778 0.758991900496205 0.013 0 1 6Gy_vs_0Gy 3 AC003986.3
0.364973516076778 0.758991900496205 0.013 0 1 6Gy_vs_0Gy 3 AC007091.1
0.364973516076778 0.758991900496205 0.013 0 1 6Gy_vs_0Gy 3 AC004130.2
0.364973516076778 0.758991900496205 0.013 0 1 6Gy_vs_0Gy 3 HOTTIP
0.364973516076778 0.758991900496205 0.013 0 1 6Gy_vs_0Gy 3 EVX1-AS
0.364973516076778 0.758991900496205 0.013 0 1 6Gy_vs_0Gy 3 CRHR2
0.364973516076778 0.758991900496205 0.013 0 1 6Gy_vs_0Gy 3 AQP1
0.364973516076778 0.758991900496205 0.013 0 1 6Gy_vs_0Gy 3 AMPH
0.364973516076778 0.758991900496205 0.013 0 1 6Gy_vs_0Gy 3 LINC00957
0.364973516076778 0.758991900496205 0.013 0 1 6Gy_vs_0Gy 3 PGAM2
0.364973516076778 0.758991900496205 0.013 0 1 6Gy_vs_0Gy 3 AC017116.1
0.364973516076778 0.758991900496205 0.013 0 1 6Gy_vs_0Gy 3 VPS37D
0.364973516076778 0.758991900496205 0.013 0 1 6Gy_vs_0Gy 3 NCF1
0.364973516076778 0.758991900496205 0.013 0 1 6Gy_vs_0Gy 3 CCL24
0.364973516076778 0.758991900496205 0.013 0 1 6Gy_vs_0Gy 3 UPK3B
0.364973516076778 0.758991900496205 0.013 0 1 6Gy_vs_0Gy 3 AC000058.1
0.364973516076778 0.758991900496205 0.013 0 1 6Gy_vs_0Gy 3 KPNA7
0.364973516076778 0.758991900496205 0.013 0 1 6Gy_vs_0Gy 3 GAL3ST4
0.364973516076778 0.758991900496205 0.013 0 1 6Gy_vs_0Gy 3 AC069281.1
0.364973516076778 0.758991900496205 0.013 0 1 6Gy_vs_0Gy 3 FBXO24
0.364973516076778 0.758991900496205 0.013 0 1 6Gy_vs_0Gy 3 TRIP6
0.364973516076778 0.758991900496205 0.013 0 1 6Gy_vs_0Gy 3 SPDYE2
0.364973516076778 0.758991900496205 0.013 0 1 6Gy_vs_0Gy 3 AC073073.2
0.364973516076778 0.758991900496205 0.013 0 1 6Gy_vs_0Gy 3 AC004917.1
0.364973516076778 0.758991900496205 0.013 0 1 6Gy_vs_0Gy 3 ST7-AS1
0.364973516076778 0.758991900496205 0.013 0 1 6Gy_vs_0Gy 3 AC004888.1
0.364973516076778 0.758991900496205 0.013 0 1 6Gy_vs_0Gy 3 AC007938.2
0.364973516076778 0.758991900496205 0.013 0 1 6Gy_vs_0Gy 3 AC009542.1
0.364973516076778 0.758991900496205 0.013 0 1 6Gy_vs_0Gy 3 AC004918.4
0.364973516076778 0.758991900496205 0.013 0 1 6Gy_vs_0Gy 3 AC005229.4
0.364973516076778 0.758991900496205 0.013 0 1 6Gy_vs_0Gy 3 SSPO
0.364973516076778 0.758991900496205 0.013 0 1 6Gy_vs_0Gy 3 AC092681.2
0.364973516076778 0.758991900496205 0.013 0 1 6Gy_vs_0Gy 3 AC092666.1
0.364973516076778 0.758991900496205 0.013 0 1 6Gy_vs_0Gy 3 ASIC3
0.364973516076778 0.758991900496205 0.013 0 1 6Gy_vs_0Gy 3 LINC01003
0.364973516076778 0.758991900496205 0.013 0 1 6Gy_vs_0Gy 3 AC073336.1
0.364973516076778 0.758991900496205 0.013 0 1 6Gy_vs_0Gy 3 AC144652.1
0.364973516076778 0.758991900496205 0.013 0 1 6Gy_vs_0Gy 3 AC004908.2
0.364973516076778 0.758991900496205 0.013 0 1 6Gy_vs_0Gy 3 KBTBD11
0.364973516076778 0.758991900496205 0.013 0 1 6Gy_vs_0Gy 3 AC023385.1
0.364973516076778 0.758991900496205 0.013 0 1 6Gy_vs_0Gy 3 AF131215.4
0.364973516076778 0.758991900496205 0.013 0 1 6Gy_vs_0Gy 3 SLC35G5
0.364973516076778 0.758991900496205 0.013 0 1 6Gy_vs_0Gy 3 FAM167A-AS1
0.364973516076778 0.758991900496205 0.013 0 1 6Gy_vs_0Gy 3 AC090541.1
0.364973516076778 0.758991900496205 0.013 0 1 6Gy_vs_0Gy 3 NPM2
0.364973516076778 0.758991900496205 0.013 0 1 6Gy_vs_0Gy 3 NUDT18
0.364973516076778 0.758991900496205 0.013 0 1 6Gy_vs_0Gy 3 AC090197.1
0.364973516076778 0.758991900496205 0.013 0 1 6Gy_vs_0Gy 3 STMN4
0.364973516076778 0.758991900496205 0.013 0 1 6Gy_vs_0Gy 3 AC084024.3
0.364973516076778 0.758991900496205 0.013 0 1 6Gy_vs_0Gy 3 HTRA4
0.364973516076778 0.758991900496205 0.013 0 1 6Gy_vs_0Gy 3 TCIM
0.364973516076778 0.758991900496205 0.013 0 1 6Gy_vs_0Gy 3 AC090152.1
0.364973516076778 0.758991900496205 0.013 0 1 6Gy_vs_0Gy 3 AC068389.1
0.364973516076778 0.758991900496205 0.013 0 1 6Gy_vs_0Gy 3 AC011978.2
0.364973516076778 0.758991900496205 0.013 0 1 6Gy_vs_0Gy 3 LINC01592
0.364973516076778 0.758991900496205 0.013 0 1 6Gy_vs_0Gy 3 LACTB2
0.364973516076778 0.758991900496205 0.013 0 1 6Gy_vs_0Gy 3 AC067773.1
0.364973516076778 0.758991900496205 0.013 0 1 6Gy_vs_0Gy 3 PKIA-AS1
0.364973516076778 0.758991900496205 0.013 0 1 6Gy_vs_0Gy 3 LINC01607
0.364973516076778 0.758991900496205 0.013 0 1 6Gy_vs_0Gy 3 AC036214.4
0.364973516076778 1.7589919004962 0.013 0 1 6Gy_vs_0Gy 3 AC103770.1
0.364973516076778 0.758991900496205 0.013 0 1 6Gy_vs_0Gy 3 AC010834.3
0.364973516076778 0.758991900496205 0.013 0 1 6Gy_vs_0Gy 3 AP001574.1
0.364973516076778 0.758991900496205 0.013 0 1 6Gy_vs_0Gy 3 RIMS2
0.364973516076778 0.758991900496205 0.013 0 1 6Gy_vs_0Gy 3 LINC01608
0.364973516076778 0.758991900496205 0.013 0 1 6Gy_vs_0Gy 3 COLEC10
0.364973516076778 0.758991900496205 0.013 0 1 6Gy_vs_0Gy 3 ENPP2
0.364973516076778 0.758991900496205 0.013 0 1 6Gy_vs_0Gy 3 FER1L6
0.364973516076778 0.758991900496205 0.013 0 1 6Gy_vs_0Gy 3 LINC00824
0.364973516076778 0.758991900496205 0.013 0 1 6Gy_vs_0Gy 3 AC139019.1
0.364973516076778 0.758991900496205 0.013 0 1 6Gy_vs_0Gy 3 HPYR1
0.364973516076778 0.758991900496205 0.013 0 1 6Gy_vs_0Gy 3 SLA
0.364973516076778 0.758991900496205 0.013 0 1 6Gy_vs_0Gy 3 AC103706.1
0.364973516076778 0.758991900496205 0.013 0 1 6Gy_vs_0Gy 3 AC046195.1
0.364973516076778 0.758991900496205 0.013 0 1 6Gy_vs_0Gy 3 PSCA
0.364973516076778 0.758991900496205 0.013 0 1 6Gy_vs_0Gy 3 C8orf31
0.364973516076778 0.758991900496205 0.013 0 1 6Gy_vs_0Gy 3 GPT
0.364973516076778 0.758991900496205 0.013 0 1 6Gy_vs_0Gy 3 MFSD3
0.364973516076778 0.758991900496205 0.013 0 1 6Gy_vs_0Gy 3 CDC37L1-DT
0.364973516076778 0.758991900496205 0.013 0 1 6Gy_vs_0Gy 3 AL162725.2
0.364973516076778 0.758991900496205 0.013 0 1 6Gy_vs_0Gy 3 AL391834.3
0.364973516076778 0.758991900496205 0.013 0 1 6Gy_vs_0Gy 3 HACD4
0.364973516076778 0.758991900496205 0.013 0 1 6Gy_vs_0Gy 3 ANKRD18B
0.364973516076778 0.758991900496205 0.013 0 1 6Gy_vs_0Gy 3 GLIDR
0.364973516076778 0.758991900496205 0.013 0 1 6Gy_vs_0Gy 3 BX664727.3
0.364973516076778 0.758991900496205 0.013 0 1 6Gy_vs_0Gy 3 CNTNAP3C
0.364973516076778 0.758991900496205 0.013 0 1 6Gy_vs_0Gy 3 GDA
0.364973516076778 0.758991900496205 0.013 0 1 6Gy_vs_0Gy 3 GKAP1
0.364973516076778 0.758991900496205 0.013 0 1 6Gy_vs_0Gy 3 AL513318.2
0.364973516076778 0.758991900496205 0.013 0 1 6Gy_vs_0Gy 3 CDK20
0.364973516076778 0.758991900496205 0.013 0 1 6Gy_vs_0Gy 3 LINC01501
0.364973516076778 0.758991900496205 0.013 0 1 6Gy_vs_0Gy 3 AL353768.1
0.364973516076778 0.758991900496205 0.013 0 1 6Gy_vs_0Gy 3 AL354861.2
0.364973516076778 0.758991900496205 0.013 0 1 6Gy_vs_0Gy 3 TMOD1
0.364973516076778 0.758991900496205 0.013 0 1 6Gy_vs_0Gy 3 AL499604.1
0.364973516076778 0.758991900496205 0.013 0 1 6Gy_vs_0Gy 3 AL353742.1
0.364973516076778 0.758991900496205 0.013 0 1 6Gy_vs_0Gy 3 PTPN3
0.364973516076778 0.758991900496205 0.013 0 1 6Gy_vs_0Gy 3 FAM225B
0.364973516076778 0.758991900496205 0.013 0 1 6Gy_vs_0Gy 3 RNF183
0.364973516076778 0.758991900496205 0.013 0 1 6Gy_vs_0Gy 3 AL133284.1
0.364973516076778 0.758991900496205 0.013 0 1 6Gy_vs_0Gy 3 AL162584.1
0.364973516076778 0.758991900496205 0.013 0 1 6Gy_vs_0Gy 3 AL589923.1
0.364973516076778 0.758991900496205 0.013 0 1 6Gy_vs_0Gy 3 AL356481.2
0.364973516076778 0.758991900496205 0.013 0 1 6Gy_vs_0Gy 3 FCN1
0.364973516076778 0.758991900496205 0.013 0 1 6Gy_vs_0Gy 3 GRIN1
0.364973516076778 0.758991900496205 0.013 0 1 6Gy_vs_0Gy 3 AKR1C3
0.364973516076778 0.758991900496205 0.013 0 1 6Gy_vs_0Gy 3 GATA3
0.364973516076778 0.758991900496205 0.013 0 1 6Gy_vs_0Gy 3 ACBD7
0.364973516076778 0.758991900496205 0.013 0 1 6Gy_vs_0Gy 3 ST8SIA6
0.364973516076778 0.758991900496205 0.013 0 1 6Gy_vs_0Gy 3 SPAG6
0.364973516076778 0.758991900496205 0.013 0 1 6Gy_vs_0Gy 3 MSRB2
0.364973516076778 0.758991900496205 0.013 0 1 6Gy_vs_0Gy 3 OTUD1
0.364973516076778 0.758991900496205 0.013 0 1 6Gy_vs_0Gy 3 LINC01516
0.364973516076778 0.758991900496205 0.013 0 1 6Gy_vs_0Gy 3 AL158167.1
0.364973516076778 0.758991900496205 0.013 0 1 6Gy_vs_0Gy 3 GJD4
0.364973516076778 0.758991900496205 0.013 0 1 6Gy_vs_0Gy 3 AL117339.4
0.364973516076778 0.758991900496205 0.013 0 1 6Gy_vs_0Gy 3 RASGEF1A
0.364973516076778 0.758991900496205 0.013 0 1 6Gy_vs_0Gy 3 ASAH2
0.364973516076778 0.758991900496205 0.013 0 1 6Gy_vs_0Gy 3 CABCOCO1
0.364973516076778 1.34395440121736 0.013 0 1 6Gy_vs_0Gy 3 LINC02625
0.364973516076778 0.758991900496205 0.013 0 1 6Gy_vs_0Gy 3 LRRTM3
0.364973516076778 0.758991900496205 0.013 0 1 6Gy_vs_0Gy 3 MYPN
0.364973516076778 0.758991900496205 0.013 0 1 6Gy_vs_0Gy 3 AC016542.1
0.364973516076778 0.758991900496205 0.013 0 1 6Gy_vs_0Gy 3 PLA2G12B
0.364973516076778 0.758991900496205 0.013 0 1 6Gy_vs_0Gy 3 AC073389.2
0.364973516076778 0.758991900496205 0.013 0 1 6Gy_vs_0Gy 3 AL596247.1
0.364973516076778 0.758991900496205 0.013 0 1 6Gy_vs_0Gy 3 AL512662.2
0.364973516076778 0.758991900496205 0.013 0 1 6Gy_vs_0Gy 3 AL138767.1
0.364973516076778 0.758991900496205 0.013 0 1 6Gy_vs_0Gy 3 IFIT3
0.364973516076778 0.758991900496205 0.013 0 1 6Gy_vs_0Gy 3 LINC02653
0.364973516076778 0.758991900496205 0.013 0 1 6Gy_vs_0Gy 3 CC2D2B
0.364973516076778 0.758991900496205 0.013 0 1 6Gy_vs_0Gy 3 HPS6
0.364973516076778 0.758991900496205 0.013 0 1 6Gy_vs_0Gy 3 AL139407.1
0.364973516076778 0.758991900496205 0.013 0 1 6Gy_vs_0Gy 3 NANOS1
0.364973516076778 0.758991900496205 0.013 0 1 6Gy_vs_0Gy 3 FGFR2
0.364973516076778 0.758991900496205 0.013 0 1 6Gy_vs_0Gy 3 AL731566.2
0.364973516076778 0.758991900496205 0.013 0 1 6Gy_vs_0Gy 3 MMP21
0.364973516076778 0.758991900496205 0.013 0 1 6Gy_vs_0Gy 3 AL589787.1
0.364973516076778 0.758991900496205 0.013 0 1 6Gy_vs_0Gy 3 AL158166.2
0.364973516076778 0.758991900496205 0.013 0 1 6Gy_vs_0Gy 3 ADAM8
0.364973516076778 0.758991900496205 0.013 0 1 6Gy_vs_0Gy 3 SCT
0.364973516076778 0.758991900496205 0.013 0 1 6Gy_vs_0Gy 3 MUC6
0.364973516076778 0.758991900496205 0.013 0 1 6Gy_vs_0Gy 3 LINC02688
0.364973516076778 0.758991900496205 0.013 0 1 6Gy_vs_0Gy 3 OR52K1
0.364973516076778 0.758991900496205 0.013 0 1 6Gy_vs_0Gy 3 SYT9
0.364973516076778 0.758991900496205 0.013 0 1 6Gy_vs_0Gy 3 AC091053.1
0.364973516076778 0.758991900496205 0.013 0 1 6Gy_vs_0Gy 3 LINC02709
0.364973516076778 0.758991900496205 0.013 0 1 6Gy_vs_0Gy 3 AC013762.1
0.364973516076778 0.758991900496205 0.013 0 1 6Gy_vs_0Gy 3 AC027544.2
0.364973516076778 0.758991900496205 0.013 0 1 6Gy_vs_0Gy 3 AC006299.1
0.364973516076778 0.758991900496205 0.013 0 1 6Gy_vs_0Gy 3 PAUPAR
0.364973516076778 0.758991900496205 0.013 0 1 6Gy_vs_0Gy 3 LINC02741
0.364973516076778 0.758991900496205 0.013 0 1 6Gy_vs_0Gy 3 AC068205.2
0.364973516076778 0.758991900496205 0.013 0 1 6Gy_vs_0Gy 3 AC087521.3
0.364973516076778 0.758991900496205 0.013 0 1 6Gy_vs_0Gy 3 AC044839.3
0.364973516076778 0.758991900496205 0.013 0 1 6Gy_vs_0Gy 3 AP003778.1
0.364973516076778 0.758991900496205 0.013 0 1 6Gy_vs_0Gy 3 CBLIF
0.364973516076778 0.758991900496205 0.013 0 1 6Gy_vs_0Gy 3 CD5
0.364973516076778 0.758991900496205 0.013 0 1 6Gy_vs_0Gy 3 RCOR2
0.364973516076778 0.758991900496205 0.013 0 1 6Gy_vs_0Gy 3 PPP1R14B-AS1
0.364973516076778 0.758991900496205 0.013 0 1 6Gy_vs_0Gy 3 CDC42BPG
0.364973516076778 0.758991900496205 0.013 0 1 6Gy_vs_0Gy 3 MIR194-2HG
0.364973516076778 0.758991900496205 0.013 0 1 6Gy_vs_0Gy 3 ZNHIT2
0.364973516076778 0.758991900496205 0.013 0 1 6Gy_vs_0Gy 3 KCNK7
0.364973516076778 0.758991900496205 0.013 0 1 6Gy_vs_0Gy 3 C11orf68
0.364973516076778 0.758991900496205 0.013 0 1 6Gy_vs_0Gy 3 CARNS1
0.364973516076778 0.758991900496205 0.013 0 1 6Gy_vs_0Gy 3 LINC02753
0.364973516076778 0.758991900496205 0.013 0 1 6Gy_vs_0Gy 3 CHRDL2
0.364973516076778 0.758991900496205 0.013 0 1 6Gy_vs_0Gy 3 AP001992.2
0.364973516076778 0.758991900496205 0.013 0 1 6Gy_vs_0Gy 3 AP003119.2
0.364973516076778 0.758991900496205 0.013 0 1 6Gy_vs_0Gy 3 RSF1-IT1
0.364973516076778 0.758991900496205 0.013 0 1 6Gy_vs_0Gy 3 BIRC3
0.364973516076778 0.758991900496205 0.013 0 1 6Gy_vs_0Gy 3 AP002961.1
0.364973516076778 0.758991900496205 0.013 0 1 6Gy_vs_0Gy 3 AP002989.1
0.364973516076778 0.758991900496205 0.013 0 1 6Gy_vs_0Gy 3 AP001001.1
0.364973516076778 0.758991900496205 0.013 0 1 6Gy_vs_0Gy 3 RAB39A
0.364973516076778 0.758991900496205 0.013 0 1 6Gy_vs_0Gy 3 AP003307.1
0.364973516076778 0.758991900496205 0.013 0 1 6Gy_vs_0Gy 3 AP001781.1
0.364973516076778 0.758991900496205 0.013 0 1 6Gy_vs_0Gy 3 LINC02763
0.364973516076778 0.758991900496205 0.013 0 1 6Gy_vs_0Gy 3 AP002954.1
0.364973516076778 0.758991900496205 0.013 0 1 6Gy_vs_0Gy 3 AP004609.3
0.364973516076778 0.758991900496205 0.013 0 1 6Gy_vs_0Gy 3 TRIM29
0.364973516076778 0.758991900496205 0.013 0 1 6Gy_vs_0Gy 3 POU2F3
0.364973516076778 0.758991900496205 0.013 0 1 6Gy_vs_0Gy 3 AP002762.3
0.364973516076778 0.758991900496205 0.013 0 1 6Gy_vs_0Gy 3 VWA5A
0.364973516076778 0.758991900496205 0.013 0 1 6Gy_vs_0Gy 3 LINC02731
0.364973516076778 0.758991900496205 0.013 0 1 6Gy_vs_0Gy 3 AC004803.1
0.364973516076778 0.758991900496205 0.013 0 1 6Gy_vs_0Gy 3 NRIP2
0.364973516076778 0.758991900496205 0.013 0 1 6Gy_vs_0Gy 3 VWF
0.364973516076778 0.758991900496205 0.013 0 1 6Gy_vs_0Gy 3 SCNN1A
0.364973516076778 0.758991900496205 0.013 0 1 6Gy_vs_0Gy 3 RBP5
0.364973516076778 0.758991900496205 0.013 0 1 6Gy_vs_0Gy 3 AC092111.1
0.364973516076778 0.758991900496205 0.013 0 1 6Gy_vs_0Gy 3 KLRC2
0.364973516076778 0.758991900496205 0.013 0 1 6Gy_vs_0Gy 3 TAS2R50
0.364973516076778 0.758991900496205 0.013 0 1 6Gy_vs_0Gy 3 AC007527.1
0.364973516076778 0.758991900496205 0.013 0 1 6Gy_vs_0Gy 3 HIST4H4
0.364973516076778 0.758991900496205 0.013 0 1 6Gy_vs_0Gy 3 LMO3
0.364973516076778 0.758991900496205 0.013 0 1 6Gy_vs_0Gy 3 AC007529.2
0.364973516076778 0.758991900496205 0.013 0 1 6Gy_vs_0Gy 3 AC092110.1
0.364973516076778 0.758991900496205 0.013 0 1 6Gy_vs_0Gy 3 LINC02398
0.364973516076778 0.758991900496205 0.013 0 1 6Gy_vs_0Gy 3 TMTC1
0.364973516076778 0.758991900496205 0.013 0 1 6Gy_vs_0Gy 3 AC010198.1
0.364973516076778 0.758991900496205 0.013 0 1 6Gy_vs_0Gy 3 LINC02422
0.364973516076778 0.758991900496205 0.013 0 1 6Gy_vs_0Gy 3 AC025031.4
0.364973516076778 0.758991900496205 0.013 0 1 6Gy_vs_0Gy 3 AMIGO2
0.364973516076778 0.758991900496205 0.013 0 1 6Gy_vs_0Gy 3 AC090115.1
0.364973516076778 0.758991900496205 0.013 0 1 6Gy_vs_0Gy 3 RND1
0.364973516076778 0.758991900496205 0.013 0 1 6Gy_vs_0Gy 3 DDN
0.364973516076778 0.758991900496205 0.013 0 1 6Gy_vs_0Gy 3 GPD1
0.364973516076778 0.758991900496205 0.013 0 1 6Gy_vs_0Gy 3 TESPA1
0.364973516076778 0.758991900496205 0.013 0 1 6Gy_vs_0Gy 3 AC009779.2
0.364973516076778 0.758991900496205 0.013 0 1 6Gy_vs_0Gy 3 AC073896.3
0.364973516076778 0.758991900496205 0.013 0 1 6Gy_vs_0Gy 3 TAC3
0.364973516076778 0.758991900496205 0.013 0 1 6Gy_vs_0Gy 3 NDUFA4L2
0.364973516076778 0.758991900496205 0.013 0 1 6Gy_vs_0Gy 3 AC025165.2
0.364973516076778 0.758991900496205 0.013 0 1 6Gy_vs_0Gy 3 AC026116.1
0.364973516076778 0.758991900496205 0.013 0 1 6Gy_vs_0Gy 3 AC079866.2
0.364973516076778 0.758991900496205 0.013 0 1 6Gy_vs_0Gy 3 AC025262.1
0.364973516076778 0.758991900496205 0.013 0 1 6Gy_vs_0Gy 3 LINC02408
0.364973516076778 0.758991900496205 0.013 0 1 6Gy_vs_0Gy 3 LINC02444
0.364973516076778 0.758991900496205 0.013 0 1 6Gy_vs_0Gy 3 AC136188.1
0.364973516076778 0.758991900496205 0.013 0 1 6Gy_vs_0Gy 3 GLIPR1L2
0.364973516076778 0.758991900496205 0.013 0 1 6Gy_vs_0Gy 3 AC079030.1
0.364973516076778 0.758991900496205 0.013 0 1 6Gy_vs_0Gy 3 PPP1R12A-AS1
0.364973516076778 0.758991900496205 0.013 0 1 6Gy_vs_0Gy 3 ATP2B1-AS1
0.364973516076778 1.34395440121736 0.013 0 1 6Gy_vs_0Gy 3 AC012464.1
0.364973516076778 0.758991900496205 0.013 0 1 6Gy_vs_0Gy 3 AC073655.1
0.364973516076778 0.758991900496205 0.013 0 1 6Gy_vs_0Gy 3 IGF1
0.364973516076778 0.758991900496205 0.013 0 1 6Gy_vs_0Gy 3 AC089985.1
0.364973516076778 0.758991900496205 0.013 0 1 6Gy_vs_0Gy 3 AC007622.2
0.364973516076778 0.758991900496205 0.013 0 1 6Gy_vs_0Gy 3 AC007569.1
0.364973516076778 0.758991900496205 0.013 0 1 6Gy_vs_0Gy 3 AC007637.1
0.364973516076778 0.758991900496205 0.013 0 1 6Gy_vs_0Gy 3 AC007570.1
0.364973516076778 0.758991900496205 0.013 0 1 6Gy_vs_0Gy 3 TRPV4
0.364973516076778 0.758991900496205 0.013 0 1 6Gy_vs_0Gy 3 OAS1
0.364973516076778 0.758991900496205 0.013 0 1 6Gy_vs_0Gy 3 SDSL
0.364973516076778 0.758991900496205 0.013 0 1 6Gy_vs_0Gy 3 AC026333.4
0.364973516076778 0.758991900496205 0.013 0 1 6Gy_vs_0Gy 3 DNAH10OS
0.364973516076778 0.758991900496205 0.013 0 1 6Gy_vs_0Gy 3 AC073592.1
0.364973516076778 0.758991900496205 0.013 0 1 6Gy_vs_0Gy 3 LRCOL1
0.364973516076778 0.758991900496205 0.013 0 1 6Gy_vs_0Gy 3 IL17D
0.364973516076778 0.758991900496205 0.013 0 1 6Gy_vs_0Gy 3 MTUS2
0.364973516076778 0.758991900496205 0.013 0 1 6Gy_vs_0Gy 3 CCDC169
0.364973516076778 0.758991900496205 0.013 0 1 6Gy_vs_0Gy 3 SLC25A30-AS1
0.364973516076778 0.758991900496205 0.013 0 1 6Gy_vs_0Gy 3 CPB2-AS1
0.364973516076778 0.758991900496205 0.013 0 1 6Gy_vs_0Gy 3 RUBCNL
0.364973516076778 0.758991900496205 0.013 0 1 6Gy_vs_0Gy 3 SERPINE3
0.364973516076778 0.758991900496205 0.013 0 1 6Gy_vs_0Gy 3 DACH1
0.364973516076778 0.758991900496205 0.013 0 1 6Gy_vs_0Gy 3 OBI1-AS1
0.364973516076778 0.758991900496205 0.013 0 1 6Gy_vs_0Gy 3 LINC00351
0.364973516076778 0.758991900496205 0.013 0 1 6Gy_vs_0Gy 3 OXGR1
0.364973516076778 0.758991900496205 0.013 0 1 6Gy_vs_0Gy 3 LINC01232
0.364973516076778 0.758991900496205 0.013 0 1 6Gy_vs_0Gy 3 PCCA-AS1
0.364973516076778 0.758991900496205 0.013 0 1 6Gy_vs_0Gy 3 GGACT
0.364973516076778 0.758991900496205 0.013 0 1 6Gy_vs_0Gy 3 AL139385.1
0.364973516076778 0.758991900496205 0.013 0 1 6Gy_vs_0Gy 3 LINC00346
0.364973516076778 0.758991900496205 0.013 0 1 6Gy_vs_0Gy 3 TEX29
0.364973516076778 0.758991900496205 0.013 0 1 6Gy_vs_0Gy 3 AL161668.3
0.364973516076778 0.758991900496205 0.013 0 1 6Gy_vs_0Gy 3 TRAC
0.364973516076778 0.758991900496205 0.013 0 1 6Gy_vs_0Gy 3 AL160314.2
0.364973516076778 0.758991900496205 0.013 0 1 6Gy_vs_0Gy 3 AL136418.1
0.364973516076778 0.758991900496205 0.013 0 1 6Gy_vs_0Gy 3 AL352984.1
0.364973516076778 0.758991900496205 0.013 0 1 6Gy_vs_0Gy 3 EGLN3-AS1
0.364973516076778 0.758991900496205 0.013 0 1 6Gy_vs_0Gy 3 NKX2-1
0.364973516076778 0.758991900496205 0.013 0 1 6Gy_vs_0Gy 3 TTC6
0.364973516076778 0.758991900496205 0.013 0 1 6Gy_vs_0Gy 3 AL161757.2
0.364973516076778 0.758991900496205 0.013 0 1 6Gy_vs_0Gy 3 AL049838.1
0.364973516076778 0.758991900496205 0.013 0 1 6Gy_vs_0Gy 3 AL157756.1
0.364973516076778 0.758991900496205 0.013 0 1 6Gy_vs_0Gy 3 AL122035.2
0.364973516076778 0.758991900496205 0.013 0 1 6Gy_vs_0Gy 3 PPP1R36
0.364973516076778 0.758991900496205 0.013 0 1 6Gy_vs_0Gy 3 CCDC196
0.364973516076778 0.758991900496205 0.013 0 1 6Gy_vs_0Gy 3 RDH12
0.364973516076778 0.758991900496205 0.013 0 1 6Gy_vs_0Gy 3 AL359317.1
0.364973516076778 0.758991900496205 0.013 0 1 6Gy_vs_0Gy 3 AL357153.1
0.364973516076778 0.758991900496205 0.013 0 1 6Gy_vs_0Gy 3 AC004817.3
0.364973516076778 0.758991900496205 0.013 0 1 6Gy_vs_0Gy 3 ZC2HC1C
0.364973516076778 0.758991900496205 0.013 0 1 6Gy_vs_0Gy 3 AL691403.1
0.364973516076778 0.758991900496205 0.013 0 1 6Gy_vs_0Gy 3 AC007686.3
0.364973516076778 0.758991900496205 0.013 0 1 6Gy_vs_0Gy 3 LINC02288
0.364973516076778 0.758991900496205 0.013 0 1 6Gy_vs_0Gy 3 AC009396.1
0.364973516076778 0.758991900496205 0.013 0 1 6Gy_vs_0Gy 3 AC022469.1
0.364973516076778 0.758991900496205 0.013 0 1 6Gy_vs_0Gy 3 AC008056.2
0.364973516076778 0.758991900496205 0.013 0 1 6Gy_vs_0Gy 3 TSHR
0.364973516076778 0.758991900496205 0.013 0 1 6Gy_vs_0Gy 3 LINC02316
0.364973516076778 0.758991900496205 0.013 0 1 6Gy_vs_0Gy 3 LINC02296
0.364973516076778 0.758991900496205 0.013 0 1 6Gy_vs_0Gy 3 KCNK10
0.364973516076778 0.758991900496205 0.013 0 1 6Gy_vs_0Gy 3 FOXN3-AS1
0.364973516076778 0.758991900496205 0.013 0 1 6Gy_vs_0Gy 3 CCDC88C
0.364973516076778 0.758991900496205 0.013 0 1 6Gy_vs_0Gy 3 OTUB2
0.364973516076778 0.758991900496205 0.013 0 1 6Gy_vs_0Gy 3 AL157912.1
0.364973516076778 0.758991900496205 0.013 0 1 6Gy_vs_0Gy 3 AL049840.6
0.364973516076778 0.758991900496205 0.013 0 1 6Gy_vs_0Gy 3 LINC00638
0.364973516076778 0.758991900496205 0.013 0 1 6Gy_vs_0Gy 3 JAG2
0.364973516076778 0.758991900496205 0.013 0 1 6Gy_vs_0Gy 3 AC087386.1
0.364973516076778 0.758991900496205 0.013 0 1 6Gy_vs_0Gy 3 AC026495.2
0.364973516076778 0.758991900496205 0.013 0 1 6Gy_vs_0Gy 3 FAM189A1
0.364973516076778 0.758991900496205 0.013 0 1 6Gy_vs_0Gy 3 LINC02249
0.364973516076778 0.758991900496205 0.013 0 1 6Gy_vs_0Gy 3 AC078909.1
0.364973516076778 0.758991900496205 0.013 0 1 6Gy_vs_0Gy 3 SPINT1-AS1
0.364973516076778 0.758991900496205 0.013 0 1 6Gy_vs_0Gy 3 CHAC1
0.364973516076778 0.758991900496205 0.013 0 1 6Gy_vs_0Gy 3 EXD1
0.364973516076778 0.758991900496205 0.013 0 1 6Gy_vs_0Gy 3 AC011330.2
0.364973516076778 0.758991900496205 0.013 0 1 6Gy_vs_0Gy 3 GATM
0.364973516076778 0.758991900496205 0.013 0 1 6Gy_vs_0Gy 3 AC092078.2
0.364973516076778 0.758991900496205 0.013 0 1 6Gy_vs_0Gy 3 AC084757.2
0.364973516076778 0.758991900496205 0.013 0 1 6Gy_vs_0Gy 3 AC022306.2
0.364973516076778 0.758991900496205 0.013 0 1 6Gy_vs_0Gy 3 USP50
0.364973516076778 0.758991900496205 0.013 0 1 6Gy_vs_0Gy 3 AC023906.5
0.364973516076778 0.758991900496205 0.013 0 1 6Gy_vs_0Gy 3 CERNA1
0.364973516076778 0.758991900496205 0.013 0 1 6Gy_vs_0Gy 3 ONECUT1
0.364973516076778 0.758991900496205 0.013 0 1 6Gy_vs_0Gy 3 AC092756.1
0.364973516076778 0.758991900496205 0.013 0 1 6Gy_vs_0Gy 3 AC012404.1
0.364973516076778 0.758991900496205 0.013 0 1 6Gy_vs_0Gy 3 TPM1-AS
0.364973516076778 0.758991900496205 0.013 0 1 6Gy_vs_0Gy 3 AC011939.2
0.364973516076778 0.758991900496205 0.013 0 1 6Gy_vs_0Gy 3 AC116913.1
0.364973516076778 0.758991900496205 0.013 0 1 6Gy_vs_0Gy 3 AC104938.1
0.364973516076778 0.758991900496205 0.013 0 1 6Gy_vs_0Gy 3 SENP8
0.364973516076778 0.758991900496205 0.013 0 1 6Gy_vs_0Gy 3 AC105020.1
0.364973516076778 0.758991900496205 0.013 0 1 6Gy_vs_0Gy 3 DNM1P35
0.364973516076778 0.758991900496205 0.013 0 1 6Gy_vs_0Gy 3 AC090181.2
0.364973516076778 0.758991900496205 0.013 0 1 6Gy_vs_0Gy 3 ST20-AS1
0.364973516076778 0.758991900496205 0.013 0 1 6Gy_vs_0Gy 3 BCL2A1
0.364973516076778 0.758991900496205 0.013 0 1 6Gy_vs_0Gy 3 AC105339.3
0.364973516076778 0.758991900496205 0.013 0 1 6Gy_vs_0Gy 3 AC024270.5
0.364973516076778 0.758991900496205 0.013 0 1 6Gy_vs_0Gy 3 AC118658.1
0.364973516076778 0.758991900496205 0.013 0 1 6Gy_vs_0Gy 3 AC120498.4
0.364973516076778 0.758991900496205 0.013 0 1 6Gy_vs_0Gy 3 AC120498.9
0.364973516076778 0.758991900496205 0.013 0 1 6Gy_vs_0Gy 3 AC006111.2
0.364973516076778 0.758991900496205 0.013 0 1 6Gy_vs_0Gy 3 VASN
0.364973516076778 0.758991900496205 0.013 0 1 6Gy_vs_0Gy 3 C16orf96
0.364973516076778 0.758991900496205 0.013 0 1 6Gy_vs_0Gy 3 C16orf71
0.364973516076778 0.758991900496205 0.013 0 1 6Gy_vs_0Gy 3 AC022167.4
0.364973516076778 0.758991900496205 0.013 0 1 6Gy_vs_0Gy 3 AC092119.2
0.364973516076778 0.758991900496205 0.013 0 1 6Gy_vs_0Gy 3 AC092338.2
0.364973516076778 0.758991900496205 0.013 0 1 6Gy_vs_0Gy 3 NPIPB7
0.364973516076778 0.758991900496205 0.013 0 1 6Gy_vs_0Gy 3 NPIPB8
0.364973516076778 0.758991900496205 0.013 0 1 6Gy_vs_0Gy 3 AC145285.2
0.364973516076778 0.758991900496205 0.013 0 1 6Gy_vs_0Gy 3 AC145285.6
0.364973516076778 0.758991900496205 0.013 0 1 6Gy_vs_0Gy 3 AC133550.2
0.364973516076778 0.758991900496205 0.013 0 1 6Gy_vs_0Gy 3 TBX6
0.364973516076778 0.758991900496205 0.013 0 1 6Gy_vs_0Gy 3 ZNF747
0.364973516076778 0.758991900496205 0.013 0 1 6Gy_vs_0Gy 3 AC106886.3
0.364973516076778 0.758991900496205 0.013 0 1 6Gy_vs_0Gy 3 HSD3B7
0.364973516076778 0.758991900496205 0.013 0 1 6Gy_vs_0Gy 3 ZNF843
0.364973516076778 0.758991900496205 0.013 0 1 6Gy_vs_0Gy 3 ABCC11
0.364973516076778 0.758991900496205 0.013 0 1 6Gy_vs_0Gy 3 AC007611.1
0.364973516076778 0.758991900496205 0.013 0 1 6Gy_vs_0Gy 3 ADCY7
0.364973516076778 0.758991900496205 0.013 0 1 6Gy_vs_0Gy 3 SALL1
0.364973516076778 0.758991900496205 0.013 0 1 6Gy_vs_0Gy 3 TOX3
0.364973516076778 0.758991900496205 0.013 0 1 6Gy_vs_0Gy 3 IRX5
0.364973516076778 0.758991900496205 0.013 0 1 6Gy_vs_0Gy 3 AC007336.1
0.364973516076778 0.758991900496205 0.013 0 1 6Gy_vs_0Gy 3 AC138305.1
0.364973516076778 0.758991900496205 0.013 0 1 6Gy_vs_0Gy 3 AC044802.1
0.364973516076778 0.758991900496205 0.013 0 1 6Gy_vs_0Gy 3 TERB1
0.364973516076778 0.758991900496205 0.013 0 1 6Gy_vs_0Gy 3 TPPP3
0.364973516076778 0.758991900496205 0.013 0 1 6Gy_vs_0Gy 3 NRN1L
0.364973516076778 0.758991900496205 0.013 0 1 6Gy_vs_0Gy 3 AC020978.6
0.364973516076778 0.758991900496205 0.013 0 1 6Gy_vs_0Gy 3 AC009120.3
0.364973516076778 0.758991900496205 0.013 0 1 6Gy_vs_0Gy 3 FA2H
0.364973516076778 0.758991900496205 0.013 0 1 6Gy_vs_0Gy 3 AC009054.1
0.364973516076778 0.758991900496205 0.013 0 1 6Gy_vs_0Gy 3 AC009139.1
0.364973516076778 0.758991900496205 0.013 0 1 6Gy_vs_0Gy 3 ADAMTS18
0.364973516076778 0.758991900496205 0.013 0 1 6Gy_vs_0Gy 3 AC022166.1
0.364973516076778 0.758991900496205 0.013 0 1 6Gy_vs_0Gy 3 BCO1
0.364973516076778 0.758991900496205 0.013 0 1 6Gy_vs_0Gy 3 ATP2C2
0.364973516076778 0.758991900496205 0.013 0 1 6Gy_vs_0Gy 3 LINC00311
0.364973516076778 0.758991900496205 0.013 0 1 6Gy_vs_0Gy 3 SNAI3
0.364973516076778 0.758991900496205 0.013 0 1 6Gy_vs_0Gy 3 AC009113.1
0.364973516076778 0.758991900496205 0.013 0 1 6Gy_vs_0Gy 3 LINC02166
0.364973516076778 0.758991900496205 0.013 0 1 6Gy_vs_0Gy 3 VPS9D1-AS1
0.364973516076778 0.758991900496205 0.013 0 1 6Gy_vs_0Gy 3 SCARF1
0.364973516076778 0.758991900496205 0.013 0 1 6Gy_vs_0Gy 3 HIC1
0.364973516076778 0.758991900496205 0.013 0 1 6Gy_vs_0Gy 3 GP1BA
0.364973516076778 0.758991900496205 0.013 0 1 6Gy_vs_0Gy 3 USP6
0.364973516076778 0.758991900496205 0.013 0 1 6Gy_vs_0Gy 3 CD68
0.364973516076778 0.758991900496205 0.013 0 1 6Gy_vs_0Gy 3 DNAH2
0.364973516076778 0.758991900496205 0.013 0 1 6Gy_vs_0Gy 3 TMEM88
0.364973516076778 0.758991900496205 0.013 0 1 6Gy_vs_0Gy 3 AC135178.4
0.364973516076778 0.758991900496205 0.013 0 1 6Gy_vs_0Gy 3 USP43
0.364973516076778 0.758991900496205 0.013 0 1 6Gy_vs_0Gy 3 GAS7
0.364973516076778 0.758991900496205 0.013 0 1 6Gy_vs_0Gy 3 AC005244.2
0.364973516076778 0.758991900496205 0.013 0 1 6Gy_vs_0Gy 3 AC005703.7
0.364973516076778 0.758991900496205 0.013 0 1 6Gy_vs_0Gy 3 AC087164.1
0.364973516076778 0.758991900496205 0.013 0 1 6Gy_vs_0Gy 3 SLC47A1
0.364973516076778 0.758991900496205 0.013 0 1 6Gy_vs_0Gy 3 AC138761.1
0.364973516076778 0.758991900496205 0.013 0 1 6Gy_vs_0Gy 3 AC005726.3
0.364973516076778 0.758991900496205 0.013 0 1 6Gy_vs_0Gy 3 AC005726.5
0.364973516076778 0.758991900496205 0.013 0 1 6Gy_vs_0Gy 3 AC010761.3
0.364973516076778 0.758991900496205 0.013 0 1 6Gy_vs_0Gy 3 AC010761.4
0.364973516076778 0.758991900496205 0.013 0 1 6Gy_vs_0Gy 3 AC068025.1
0.364973516076778 0.758991900496205 0.013 0 1 6Gy_vs_0Gy 3 AC104564.5
0.364973516076778 0.758991900496205 0.013 0 1 6Gy_vs_0Gy 3 AC104982.2
0.364973516076778 0.758991900496205 0.013 0 1 6Gy_vs_0Gy 3 AC138207.4
0.364973516076778 0.758991900496205 0.013 0 1 6Gy_vs_0Gy 3 AC003101.1
0.364973516076778 0.758991900496205 0.013 0 1 6Gy_vs_0Gy 3 AC079336.4
0.364973516076778 0.758991900496205 0.013 0 1 6Gy_vs_0Gy 3 AC244093.5
0.364973516076778 0.758991900496205 0.013 0 1 6Gy_vs_0Gy 3 IGFBP4
0.364973516076778 0.758991900496205 0.013 0 1 6Gy_vs_0Gy 3 AC099811.5
0.364973516076778 0.758991900496205 0.013 0 1 6Gy_vs_0Gy 3 AC067852.5
0.364973516076778 0.758991900496205 0.013 0 1 6Gy_vs_0Gy 3 CCR10
0.364973516076778 0.758991900496205 0.013 0 1 6Gy_vs_0Gy 3 AOC2
0.364973516076778 0.758991900496205 0.013 0 1 6Gy_vs_0Gy 3 ARL4D
0.364973516076778 0.758991900496205 0.013 0 1 6Gy_vs_0Gy 3 MEOX1
0.364973516076778 0.758991900496205 0.013 0 1 6Gy_vs_0Gy 3 AC005180.1
0.364973516076778 0.758991900496205 0.013 0 1 6Gy_vs_0Gy 3 AC142472.1
0.364973516076778 0.758991900496205 0.013 0 1 6Gy_vs_0Gy 3 HOXB2
0.364973516076778 0.758991900496205 0.013 0 1 6Gy_vs_0Gy 3 HOXB-AS1
0.364973516076778 0.758991900496205 0.013 0 1 6Gy_vs_0Gy 3 AC091133.4
0.364973516076778 0.758991900496205 0.013 0 1 6Gy_vs_0Gy 3 AC091180.2
0.364973516076778 0.758991900496205 0.013 0 1 6Gy_vs_0Gy 3 TAC4
0.364973516076778 0.758991900496205 0.013 0 1 6Gy_vs_0Gy 3 EPN3
0.364973516076778 0.758991900496205 0.013 0 1 6Gy_vs_0Gy 3 LINC01982
0.364973516076778 0.758991900496205 0.013 0 1 6Gy_vs_0Gy 3 HLF
0.364973516076778 0.758991900496205 0.013 0 1 6Gy_vs_0Gy 3 AC015912.3
0.364973516076778 0.758991900496205 0.013 0 1 6Gy_vs_0Gy 3 AC004584.3
0.364973516076778 0.758991900496205 0.013 0 1 6Gy_vs_0Gy 3 AC007431.1
0.364973516076778 0.758991900496205 0.013 0 1 6Gy_vs_0Gy 3 AC100832.2
0.364973516076778 0.758991900496205 0.013 0 1 6Gy_vs_0Gy 3 AC040904.1
0.364973516076778 0.758991900496205 0.013 0 1 6Gy_vs_0Gy 3 AC080038.2
0.364973516076778 0.758991900496205 0.013 0 1 6Gy_vs_0Gy 3 AC007448.4
0.364973516076778 0.758991900496205 0.013 0 1 6Gy_vs_0Gy 3 AC145343.1
0.364973516076778 0.758991900496205 0.013 0 1 6Gy_vs_0Gy 3 LINC01482
0.364973516076778 0.758991900496205 0.013 0 1 6Gy_vs_0Gy 3 AC005208.1
0.364973516076778 0.758991900496205 0.013 0 1 6Gy_vs_0Gy 3 AC007639.1
0.364973516076778 0.758991900496205 0.013 0 1 6Gy_vs_0Gy 3 DNAI2
0.364973516076778 0.758991900496205 0.013 0 1 6Gy_vs_0Gy 3 SLC16A5
0.364973516076778 0.758991900496205 0.013 0 1 6Gy_vs_0Gy 3 AC015802.6
0.364973516076778 0.758991900496205 0.013 0 1 6Gy_vs_0Gy 3 AC005837.1
0.364973516076778 0.758991900496205 0.013 0 1 6Gy_vs_0Gy 3 TNRC6C-AS1
0.364973516076778 0.758991900496205 0.013 0 1 6Gy_vs_0Gy 3 AC087645.2
0.364973516076778 0.758991900496205 0.013 0 1 6Gy_vs_0Gy 3 SCAT1
0.364973516076778 0.758991900496205 0.013 0 1 6Gy_vs_0Gy 3 AC022966.2
0.364973516076778 0.758991900496205 0.013 0 1 6Gy_vs_0Gy 3 C1QTNF1-AS1
0.364973516076778 0.758991900496205 0.013 0 1 6Gy_vs_0Gy 3 CARD14
0.364973516076778 0.758991900496205 0.013 0 1 6Gy_vs_0Gy 3 AC139530.3
0.364973516076778 0.758991900496205 0.013 0 1 6Gy_vs_0Gy 3 AC145207.1
0.364973516076778 0.758991900496205 0.013 0 1 6Gy_vs_0Gy 3 AC132872.5
0.364973516076778 0.758991900496205 0.013 0 1 6Gy_vs_0Gy 3 AC132938.3
0.364973516076778 0.758991900496205 0.013 0 1 6Gy_vs_0Gy 3 AC124283.3
0.364973516076778 0.758991900496205 0.013 0 1 6Gy_vs_0Gy 3 GAPLINC
0.364973516076778 0.758991900496205 0.013 0 1 6Gy_vs_0Gy 3 AP005899.1
0.364973516076778 0.758991900496205 0.013 0 1 6Gy_vs_0Gy 3 AP001033.3
0.364973516076778 0.758991900496205 0.013 0 1 6Gy_vs_0Gy 3 B4GALT6
0.364973516076778 0.758991900496205 0.013 0 1 6Gy_vs_0Gy 3 AC090241.2
0.364973516076778 0.758991900496205 0.013 0 1 6Gy_vs_0Gy 3 MIR4527HG
0.364973516076778 0.758991900496205 0.013 0 1 6Gy_vs_0Gy 3 ONECUT2
0.364973516076778 0.758991900496205 0.013 0 1 6Gy_vs_0Gy 3 CDH19
0.364973516076778 0.758991900496205 0.013 0 1 6Gy_vs_0Gy 3 AC110597.3
0.364973516076778 0.758991900496205 0.013 0 1 6Gy_vs_0Gy 3 AC022035.1
0.364973516076778 0.758991900496205 0.013 0 1 6Gy_vs_0Gy 3 AC009716.1
0.364973516076778 0.758991900496205 0.013 0 1 6Gy_vs_0Gy 3 NFATC1
0.364973516076778 0.758991900496205 0.013 0 1 6Gy_vs_0Gy 3 AC016588.2
0.364973516076778 0.758991900496205 0.013 0 1 6Gy_vs_0Gy 3 GZMM
0.364973516076778 0.758991900496205 0.013 0 1 6Gy_vs_0Gy 3 KISS1R
0.364973516076778 0.758991900496205 0.013 0 1 6Gy_vs_0Gy 3 CIRBP-AS1
0.364973516076778 0.758991900496205 0.013 0 1 6Gy_vs_0Gy 3 AC027307.3
0.364973516076778 0.758991900496205 0.013 0 1 6Gy_vs_0Gy 3 ADAT3
0.364973516076778 0.758991900496205 0.013 0 1 6Gy_vs_0Gy 3 PEAK3
0.364973516076778 0.758991900496205 0.013 0 1 6Gy_vs_0Gy 3 AC006538.1
0.364973516076778 0.758991900496205 0.013 0 1 6Gy_vs_0Gy 3 ZNF556
0.364973516076778 0.758991900496205 0.013 0 1 6Gy_vs_0Gy 3 ATCAY
0.364973516076778 0.758991900496205 0.013 0 1 6Gy_vs_0Gy 3 PLIN4
0.364973516076778 0.758991900496205 0.013 0 1 6Gy_vs_0Gy 3 STXBP2
0.364973516076778 0.758991900496205 0.013 0 1 6Gy_vs_0Gy 3 PRR36
0.364973516076778 0.758991900496205 0.013 0 1 6Gy_vs_0Gy 3 KANK3
0.364973516076778 0.758991900496205 0.013 0 1 6Gy_vs_0Gy 3 MYO1F
0.364973516076778 0.758991900496205 0.013 0 1 6Gy_vs_0Gy 3 ICAM3
0.364973516076778 0.758991900496205 0.013 0 1 6Gy_vs_0Gy 3 TSPAN16
0.364973516076778 0.758991900496205 0.013 0 1 6Gy_vs_0Gy 3 ACP5
0.364973516076778 0.758991900496205 0.013 0 1 6Gy_vs_0Gy 3 AC008758.2
0.364973516076778 0.758991900496205 0.013 0 1 6Gy_vs_0Gy 3 AC008569.2
0.364973516076778 0.758991900496205 0.013 0 1 6Gy_vs_0Gy 3 ADGRE3
0.364973516076778 0.758991900496205 0.013 0 1 6Gy_vs_0Gy 3 ANKLE1
0.364973516076778 0.758991900496205 0.013 0 1 6Gy_vs_0Gy 3 AC010618.2
0.364973516076778 0.758991900496205 0.013 0 1 6Gy_vs_0Gy 3 NIBAN3
0.364973516076778 0.758991900496205 0.013 0 1 6Gy_vs_0Gy 3 FCHO1
0.364973516076778 0.758991900496205 0.013 0 1 6Gy_vs_0Gy 3 HOMER3-AS1
0.364973516076778 0.758991900496205 0.013 0 1 6Gy_vs_0Gy 3 TSSK6
0.364973516076778 0.758991900496205 0.013 0 1 6Gy_vs_0Gy 3 AC073534.2
0.364973516076778 0.758991900496205 0.013 0 1 6Gy_vs_0Gy 3 AC005597.1
0.364973516076778 0.758991900496205 0.013 0 1 6Gy_vs_0Gy 3 AF038458.2
0.364973516076778 0.758991900496205 0.013 0 1 6Gy_vs_0Gy 3 AD001527.1
0.364973516076778 0.758991900496205 0.013 0 1 6Gy_vs_0Gy 3 AC020928.1
0.364973516076778 0.758991900496205 0.013 0 1 6Gy_vs_0Gy 3 AC010632.1
0.364973516076778 0.758991900496205 0.013 0 1 6Gy_vs_0Gy 3 LGALS7B
0.364973516076778 0.758991900496205 0.013 0 1 6Gy_vs_0Gy 3 AC005393.1
0.364973516076778 0.758991900496205 0.013 0 1 6Gy_vs_0Gy 3 HIPK4
0.364973516076778 0.758991900496205 0.013 0 1 6Gy_vs_0Gy 3 MIA
0.364973516076778 0.758991900496205 0.013 0 1 6Gy_vs_0Gy 3 B9D2
0.364973516076778 0.758991900496205 0.013 0 1 6Gy_vs_0Gy 3 ZNF575
0.364973516076778 0.758991900496205 0.013 0 1 6Gy_vs_0Gy 3 CBLC
0.364973516076778 0.758991900496205 0.013 0 1 6Gy_vs_0Gy 3 RSPH6A
0.364973516076778 0.758991900496205 0.013 0 1 6Gy_vs_0Gy 3 NOP53-AS1
0.364973516076778 0.758991900496205 0.013 0 1 6Gy_vs_0Gy 3 CA11
0.364973516076778 0.758991900496205 0.013 0 1 6Gy_vs_0Gy 3 IL4I1
0.364973516076778 0.758991900496205 0.013 0 1 6Gy_vs_0Gy 3 PRKCG
0.364973516076778 0.758991900496205 0.013 0 1 6Gy_vs_0Gy 3 TMC4
0.364973516076778 0.758991900496205 0.013 0 1 6Gy_vs_0Gy 3 TTYH1
0.364973516076778 0.758991900496205 0.013 0 1 6Gy_vs_0Gy 3 AC245884.1
0.364973516076778 0.758991900496205 0.013 0 1 6Gy_vs_0Gy 3 GP6
0.364973516076778 0.758991900496205 0.013 0 1 6Gy_vs_0Gy 3 EPS8L1
0.364973516076778 0.758991900496205 0.013 0 1 6Gy_vs_0Gy 3 SYT5
0.364973516076778 0.758991900496205 0.013 0 1 6Gy_vs_0Gy 3 ZNF524
0.364973516076778 0.758991900496205 0.013 0 1 6Gy_vs_0Gy 3 NLRP8
0.364973516076778 0.758991900496205 0.013 0 1 6Gy_vs_0Gy 3 AC006116.11
0.364973516076778 0.758991900496205 0.013 0 1 6Gy_vs_0Gy 3 AC010326.3
0.364973516076778 0.758991900496205 0.013 0 1 6Gy_vs_0Gy 3 AL109976.1
0.364973516076778 0.758991900496205 0.013 0 1 6Gy_vs_0Gy 3 HSPA12B
0.364973516076778 0.758991900496205 0.013 0 1 6Gy_vs_0Gy 3 AL121781.1
0.364973516076778 0.758991900496205 0.013 0 1 6Gy_vs_0Gy 3 LINC01752
0.364973516076778 0.758991900496205 0.013 0 1 6Gy_vs_0Gy 3 SLC24A3
0.364973516076778 0.758991900496205 0.013 0 1 6Gy_vs_0Gy 3 NOL4L-DT
0.364973516076778 0.758991900496205 0.013 0 1 6Gy_vs_0Gy 3 GDAP1L1
0.364973516076778 0.758991900496205 0.013 0 1 6Gy_vs_0Gy 3 KCNS1
0.364973516076778 0.758991900496205 0.013 0 1 6Gy_vs_0Gy 3 AL031663.3
0.364973516076778 0.758991900496205 0.013 0 1 6Gy_vs_0Gy 3 LINC01275
0.364973516076778 0.758991900496205 0.013 0 1 6Gy_vs_0Gy 3 AL161937.1
0.364973516076778 0.758991900496205 0.013 0 1 6Gy_vs_0Gy 3 LINC01524
0.364973516076778 0.758991900496205 0.013 0 1 6Gy_vs_0Gy 3 AL109840.2
0.364973516076778 0.758991900496205 0.013 0 1 6Gy_vs_0Gy 3 SLCO4A1
0.364973516076778 0.758991900496205 0.013 0 1 6Gy_vs_0Gy 3 ZBTB46-AS1
0.364973516076778 0.758991900496205 0.013 0 1 6Gy_vs_0Gy 3 SAMD10
0.364973516076778 0.758991900496205 0.013 0 1 6Gy_vs_0Gy 3 FP236383.5
0.364973516076778 0.758991900496205 0.013 0 1 6Gy_vs_0Gy 3 AF212831.1
0.364973516076778 0.758991900496205 0.013 0 1 6Gy_vs_0Gy 3 AL109761.1
0.364973516076778 0.758991900496205 0.013 0 1 6Gy_vs_0Gy 3 LINC00308
0.364973516076778 0.758991900496205 0.013 0 1 6Gy_vs_0Gy 3 LINC00158
0.364973516076778 0.758991900496205 0.013 0 1 6Gy_vs_0Gy 3 AF129075.3
0.364973516076778 0.758991900496205 0.013 0 1 6Gy_vs_0Gy 3 AP000248.1
0.364973516076778 0.758991900496205 0.013 0 1 6Gy_vs_0Gy 3 AP000254.2
0.364973516076778 0.758991900496205 0.013 0 1 6Gy_vs_0Gy 3 DNAJC28
0.364973516076778 0.758991900496205 0.013 0 1 6Gy_vs_0Gy 3 AP000695.1
0.364973516076778 0.758991900496205 0.013 0 1 6Gy_vs_0Gy 3 BRWD1-AS1
0.364973516076778 0.758991900496205 0.013 0 1 6Gy_vs_0Gy 3 ERVH48-1
0.364973516076778 0.758991900496205 0.013 0 1 6Gy_vs_0Gy 3 AC006946.2
0.364973516076778 0.758991900496205 0.013 0 1 6Gy_vs_0Gy 3 ADA2
0.364973516076778 0.758991900496205 0.013 0 1 6Gy_vs_0Gy 3 AC007666.1
0.364973516076778 0.758991900496205 0.013 0 1 6Gy_vs_0Gy 3 FAM230D
0.364973516076778 0.758991900496205 0.013 0 1 6Gy_vs_0Gy 3 AC004461.2
0.364973516076778 0.758991900496205 0.013 0 1 6Gy_vs_0Gy 3 TBX1
0.364973516076778 0.758991900496205 0.013 0 1 6Gy_vs_0Gy 3 LRRC74B
0.364973516076778 0.758991900496205 0.013 0 1 6Gy_vs_0Gy 3 AP000553.8
0.364973516076778 0.758991900496205 0.013 0 1 6Gy_vs_0Gy 3 AC245060.6
0.364973516076778 0.758991900496205 0.013 0 1 6Gy_vs_0Gy 3 RSPH14
0.364973516076778 0.758991900496205 0.013 0 1 6Gy_vs_0Gy 3 GNAZ
0.364973516076778 0.758991900496205 0.013 0 1 6Gy_vs_0Gy 3 MMP11
0.364973516076778 0.758991900496205 0.013 0 1 6Gy_vs_0Gy 3 UPB1
0.364973516076778 0.758991900496205 0.013 0 1 6Gy_vs_0Gy 3 SEC14L3
0.364973516076778 0.758991900496205 0.013 0 1 6Gy_vs_0Gy 3 AC005005.4
0.364973516076778 0.758991900496205 0.013 0 1 6Gy_vs_0Gy 3 LINC01521
0.364973516076778 0.758991900496205 0.013 0 1 6Gy_vs_0Gy 3 AL022322.1
0.364973516076778 0.758991900496205 0.013 0 1 6Gy_vs_0Gy 3 AL031846.2
0.364973516076778 0.758991900496205 0.013 0 1 6Gy_vs_0Gy 3 CSDC2
0.364973516076778 0.758991900496205 0.013 0 1 6Gy_vs_0Gy 3 MEI1
0.364973516076778 0.758991900496205 0.013 0 1 6Gy_vs_0Gy 3 NFAM1
0.364973516076778 0.758991900496205 0.013 0 1 6Gy_vs_0Gy 3 EFCAB6
0.364973516076778 0.758991900496205 0.013 0 1 6Gy_vs_0Gy 3 PNPLA3
0.364973516076778 0.758991900496205 0.013 0 1 6Gy_vs_0Gy 3 AL033543.1
0.364973516076778 0.758991900496205 0.013 0 1 6Gy_vs_0Gy 3 AL021392.1
0.364973516076778 0.758991900496205 0.013 0 1 6Gy_vs_0Gy 3 AL118516.1
0.364973516076778 0.758991900496205 0.013 0 1 6Gy_vs_0Gy 3 AL022328.4
0.364973516076778 0.758991900496205 0.013 0 1 6Gy_vs_0Gy 3 DHRSX-IT1
0.364973516076778 0.758991900496205 0.013 0 1 6Gy_vs_0Gy 3 PRKX
0.364973516076778 0.758991900496205 0.013 0 1 6Gy_vs_0Gy 3 ANOS1
0.364973516076778 0.758991900496205 0.013 0 1 6Gy_vs_0Gy 3 GLRA2
0.364973516076778 0.758991900496205 0.013 0 1 6Gy_vs_0Gy 3 ASB9
0.364973516076778 0.758991900496205 0.013 0 1 6Gy_vs_0Gy 3 INE2
0.364973516076778 0.758991900496205 0.013 0 1 6Gy_vs_0Gy 3 AC078993.1
0.364973516076778 0.758991900496205 0.013 0 1 6Gy_vs_0Gy 3 RS1
0.364973516076778 0.758991900496205 0.013 0 1 6Gy_vs_0Gy 3 AC131011.1
0.364973516076778 0.758991900496205 0.013 0 1 6Gy_vs_0Gy 3 AC112493.1
0.364973516076778 0.758991900496205 0.013 0 1 6Gy_vs_0Gy 3 PFKFB1
0.364973516076778 0.758991900496205 0.013 0 1 6Gy_vs_0Gy 3 AL022157.1
0.364973516076778 0.758991900496205 0.013 0 1 6Gy_vs_0Gy 3 SPIN4-AS1
0.364973516076778 0.758991900496205 0.013 0 1 6Gy_vs_0Gy 3 HEPH
0.364973516076778 0.758991900496205 0.013 0 1 6Gy_vs_0Gy 3 ARR3
0.364973516076778 0.758991900496205 0.013 0 1 6Gy_vs_0Gy 3 GDPD2
0.364973516076778 0.758991900496205 0.013 0 1 6Gy_vs_0Gy 3 DACH2
0.364973516076778 0.758991900496205 0.013 0 1 6Gy_vs_0Gy 3 NOX1
0.364973516076778 0.758991900496205 0.013 0 1 6Gy_vs_0Gy 3 AC234775.4
0.364973516076778 0.758991900496205 0.013 0 1 6Gy_vs_0Gy 3 AL035427.2
0.364973516076778 0.758991900496205 0.013 0 1 6Gy_vs_0Gy 3 RAB40AL
0.364973516076778 0.758991900496205 0.013 0 1 6Gy_vs_0Gy 3 RHOXF1-AS1
0.364973516076778 0.758991900496205 0.013 0 1 6Gy_vs_0Gy 3 SPANXB1
0.364973516076778 0.758991900496205 0.013 0 1 6Gy_vs_0Gy 3 SPANXN3
0.364973516076778 0.758991900496205 0.013 0 1 6Gy_vs_0Gy 3 FMR1-AS1
0.364973516076778 0.758991900496205 0.013 0 1 6Gy_vs_0Gy 3 CSAG3
0.364973516076778 0.758991900496205 0.013 0 1 6Gy_vs_0Gy 3 CALML6
0.364973516076778 0.758991900496205 0.013 0 1 6Gy_vs_0Gy 3 AL031848.2
0.364973516076778 0.758991900496205 0.013 0 1 6Gy_vs_0Gy 3 UTS2
0.364973516076778 0.758991900496205 0.013 0 1 6Gy_vs_0Gy 3 KAZN-AS1
0.364973516076778 0.758991900496205 0.013 0 1 6Gy_vs_0Gy 3 HTR6
0.364973516076778 0.758991900496205 0.013 0 1 6Gy_vs_0Gy 3 LDLRAD2
0.364973516076778 0.758991900496205 0.013 0 1 6Gy_vs_0Gy 3 RHD
0.364973516076778 0.758991900496205 0.013 0 1 6Gy_vs_0Gy 3 AL033528.2
0.364973516076778 0.758991900496205 0.013 0 1 6Gy_vs_0Gy 3 TRNP1
0.364973516076778 0.758991900496205 0.013 0 1 6Gy_vs_0Gy 3 FO393419.2
0.364973516076778 0.758991900496205 0.013 0 1 6Gy_vs_0Gy 3 LAPTM5
0.364973516076778 0.758991900496205 0.013 0 1 6Gy_vs_0Gy 3 HCRTR1
0.364973516076778 0.758991900496205 0.013 0 1 6Gy_vs_0Gy 3 AL136115.3
0.364973516076778 0.758991900496205 0.013 0 1 6Gy_vs_0Gy 3 AL354864.1
0.364973516076778 0.758991900496205 0.013 0 1 6Gy_vs_0Gy 3 MYCL
0.364973516076778 0.758991900496205 0.013 0 1 6Gy_vs_0Gy 3 CCDC163
0.364973516076778 0.758991900496205 0.013 0 1 6Gy_vs_0Gy 3 AC104170.2
0.364973516076778 0.758991900496205 0.013 0 1 6Gy_vs_0Gy 3 LINC01771
0.364973516076778 0.758991900496205 0.013 0 1 6Gy_vs_0Gy 3 IL23R
0.364973516076778 0.758991900496205 0.013 0 1 6Gy_vs_0Gy 3 LINC02788
0.364973516076778 0.758991900496205 0.013 0 1 6Gy_vs_0Gy 3 S1PR1
0.364973516076778 0.758991900496205 0.013 0 1 6Gy_vs_0Gy 3 PTPN22
0.364973516076778 0.758991900496205 0.013 0 1 6Gy_vs_0Gy 3 TSPAN2
0.364973516076778 0.758991900496205 0.013 0 1 6Gy_vs_0Gy 3 AL592424.1
0.364973516076778 0.758991900496205 0.013 0 1 6Gy_vs_0Gy 3 AL391335.1
0.364973516076778 0.758991900496205 0.013 0 1 6Gy_vs_0Gy 3 HRNR
0.364973516076778 0.758991900496205 0.013 0 1 6Gy_vs_0Gy 3 BX470102.1
0.364973516076778 0.758991900496205 0.013 0 1 6Gy_vs_0Gy 3 AL358472.3
0.364973516076778 0.758991900496205 0.013 0 1 6Gy_vs_0Gy 3 AL355388.1
0.364973516076778 0.758991900496205 0.013 0 1 6Gy_vs_0Gy 3 PCP4L1
0.364973516076778 0.758991900496205 0.013 0 1 6Gy_vs_0Gy 3 SPATA46
0.364973516076778 0.758991900496205 0.013 0 1 6Gy_vs_0Gy 3 Z97200.1
0.364973516076778 0.758991900496205 0.013 0 1 6Gy_vs_0Gy 3 FMO3
0.364973516076778 0.758991900496205 0.013 0 1 6Gy_vs_0Gy 3 GAS5-AS1
0.364973516076778 0.758991900496205 0.013 0 1 6Gy_vs_0Gy 3 APOBEC4
0.364973516076778 0.758991900496205 0.013 0 1 6Gy_vs_0Gy 3 LINC02608
0.364973516076778 0.758991900496205 0.013 0 1 6Gy_vs_0Gy 3 AL360091.2
0.364973516076778 0.758991900496205 0.013 0 1 6Gy_vs_0Gy 3 RHOU
0.364973516076778 0.758991900496205 0.013 0 1 6Gy_vs_0Gy 3 AL160408.2
0.364973516076778 0.758991900496205 0.013 0 1 6Gy_vs_0Gy 3 LINC02774
0.364973516076778 0.758991900496205 0.013 0 1 6Gy_vs_0Gy 3 AC118555.1
0.364973516076778 0.758991900496205 0.013 0 1 6Gy_vs_0Gy 3 AC141930.1
0.364973516076778 0.758991900496205 0.013 0 1 6Gy_vs_0Gy 3 AC144450.1
0.364973516076778 0.758991900496205 0.013 0 1 6Gy_vs_0Gy 3 SILC1
0.364973516076778 0.758991900496205 0.013 0 1 6Gy_vs_0Gy 3 RNF144A-AS1
0.364973516076778 0.758991900496205 0.013 0 1 6Gy_vs_0Gy 3 AC093912.1
0.364973516076778 0.758991900496205 0.013 0 1 6Gy_vs_0Gy 3 LINC00954
0.364973516076778 0.758991900496205 0.013 0 1 6Gy_vs_0Gy 3 AC018467.1
0.364973516076778 0.758991900496205 0.013 0 1 6Gy_vs_0Gy 3 AC007378.1
0.364973516076778 0.758991900496205 0.013 0 1 6Gy_vs_0Gy 3 AC009229.2
0.364973516076778 0.758991900496205 0.013 0 1 6Gy_vs_0Gy 3 AC010883.3
0.364973516076778 0.758991900496205 0.013 0 1 6Gy_vs_0Gy 3 AC132153.1
0.364973516076778 0.758991900496205 0.013 0 1 6Gy_vs_0Gy 3 LINC01143
0.364973516076778 0.758991900496205 0.013 0 1 6Gy_vs_0Gy 3 AC010913.1
0.364973516076778 0.758991900496205 0.013 0 1 6Gy_vs_0Gy 3 RGPD1
0.364973516076778 0.758991900496205 0.013 0 1 6Gy_vs_0Gy 3 LINC01114
0.364973516076778 0.758991900496205 0.013 0 1 6Gy_vs_0Gy 3 CYP27C1
0.364973516076778 0.758991900496205 0.013 0 1 6Gy_vs_0Gy 3 AJ239322.2
0.364973516076778 0.758991900496205 0.013 0 1 6Gy_vs_0Gy 3 AC010974.2
0.364973516076778 0.758991900496205 0.013 0 1 6Gy_vs_0Gy 3 AC016910.1
0.364973516076778 0.758991900496205 0.013 0 1 6Gy_vs_0Gy 3 TNFAIP6
0.364973516076778 0.758991900496205 0.013 0 1 6Gy_vs_0Gy 3 AC097448.1
0.364973516076778 0.758991900496205 0.013 0 1 6Gy_vs_0Gy 3 AC008277.1
0.364973516076778 0.758991900496205 0.013 0 1 6Gy_vs_0Gy 3 AC005540.1
0.364973516076778 0.758991900496205 0.013 0 1 6Gy_vs_0Gy 3 AC064834.1
0.364973516076778 0.758991900496205 0.013 0 1 6Gy_vs_0Gy 3 AC079354.3
0.364973516076778 0.758991900496205 0.013 0 1 6Gy_vs_0Gy 3 AC079834.2
0.364973516076778 0.758991900496205 0.013 0 1 6Gy_vs_0Gy 3 AC112721.1
0.364973516076778 0.758991900496205 0.013 0 1 6Gy_vs_0Gy 3 AC005104.3
0.364973516076778 0.758991900496205 0.013 0 1 6Gy_vs_0Gy 3 FBLN2
0.364973516076778 0.758991900496205 0.013 0 1 6Gy_vs_0Gy 3 TMEM89
0.364973516076778 0.758991900496205 0.013 0 1 6Gy_vs_0Gy 3 INKA1
0.364973516076778 0.758991900496205 0.013 0 1 6Gy_vs_0Gy 3 SCAANT1
0.364973516076778 0.758991900496205 0.013 0 1 6Gy_vs_0Gy 3 TAFA4
0.364973516076778 0.758991900496205 0.013 0 1 6Gy_vs_0Gy 3 AC117461.1
0.364973516076778 0.758991900496205 0.013 0 1 6Gy_vs_0Gy 3 ZPLD1
0.364973516076778 0.758991900496205 0.013 0 1 6Gy_vs_0Gy 3 AC092468.1
0.364973516076778 0.758991900496205 0.013 0 1 6Gy_vs_0Gy 3 LSAMP-AS1
0.364973516076778 0.758991900496205 0.013 0 1 6Gy_vs_0Gy 3 AC112484.3
0.364973516076778 0.758991900496205 0.013 0 1 6Gy_vs_0Gy 3 LINC02014
0.364973516076778 0.758991900496205 0.013 0 1 6Gy_vs_0Gy 3 SLCO2A1
0.364973516076778 0.758991900496205 0.013 0 1 6Gy_vs_0Gy 3 WWTR1-AS1
0.364973516076778 0.758991900496205 0.013 0 1 6Gy_vs_0Gy 3 AC078795.2
0.364973516076778 0.758991900496205 0.013 0 1 6Gy_vs_0Gy 3 AC125618.1
0.364973516076778 0.758991900496205 0.013 0 1 6Gy_vs_0Gy 3 AC105345.1
0.364973516076778 0.758991900496205 0.013 0 1 6Gy_vs_0Gy 3 AC024132.1
0.364973516076778 0.758991900496205 0.013 0 1 6Gy_vs_0Gy 3 TLR10
0.364973516076778 0.758991900496205 0.013 0 1 6Gy_vs_0Gy 3 AC021148.2
0.364973516076778 0.758991900496205 0.013 0 1 6Gy_vs_0Gy 3 TET2-AS1
0.364973516076778 0.758991900496205 0.013 0 1 6Gy_vs_0Gy 3 AC093765.2
0.364973516076778 0.758991900496205 0.013 0 1 6Gy_vs_0Gy 3 AC080079.2
0.364973516076778 0.758991900496205 0.013 0 1 6Gy_vs_0Gy 3 AC084871.3
0.364973516076778 0.758991900496205 0.013 0 1 6Gy_vs_0Gy 3 LINC02436
0.364973516076778 0.758991900496205 0.013 0 1 6Gy_vs_0Gy 3 SLC9A3
0.364973516076778 0.758991900496205 0.013 0 1 6Gy_vs_0Gy 3 AC010451.1
0.364973516076778 0.758991900496205 0.013 0 1 6Gy_vs_0Gy 3 AC025181.2
0.364973516076778 0.758991900496205 0.013 0 1 6Gy_vs_0Gy 3 AC026801.2
0.364973516076778 0.758991900496205 0.013 0 1 6Gy_vs_0Gy 3 IL7R
0.364973516076778 0.758991900496205 0.013 0 1 6Gy_vs_0Gy 3 RANBP3L
0.364973516076778 0.758991900496205 0.013 0 1 6Gy_vs_0Gy 3 AC008914.1
0.364973516076778 0.758991900496205 0.013 0 1 6Gy_vs_0Gy 3 AC034245.1
0.364973516076778 0.758991900496205 0.013 0 1 6Gy_vs_0Gy 3 AC008937.3
0.364973516076778 0.758991900496205 0.013 0 1 6Gy_vs_0Gy 3 AC146944.4
0.364973516076778 0.758991900496205 0.013 0 1 6Gy_vs_0Gy 3 AC008897.3
0.364973516076778 0.758991900496205 0.013 0 1 6Gy_vs_0Gy 3 LINC02147
0.364973516076778 0.758991900496205 0.013 0 1 6Gy_vs_0Gy 3 AC119150.1
0.364973516076778 0.758991900496205 0.013 0 1 6Gy_vs_0Gy 3 AC011416.4
0.364973516076778 0.758991900496205 0.013 0 1 6Gy_vs_0Gy 3 CHSY3
0.364973516076778 0.758991900496205 0.013 0 1 6Gy_vs_0Gy 3 AC116366.2
0.364973516076778 0.758991900496205 0.013 0 1 6Gy_vs_0Gy 3 NME5
0.364973516076778 0.758991900496205 0.013 0 1 6Gy_vs_0Gy 3 TMEM173
0.364973516076778 0.758991900496205 0.013 0 1 6Gy_vs_0Gy 3 SPINK5
0.364973516076778 0.758991900496205 0.013 0 1 6Gy_vs_0Gy 3 AFAP1L1
0.364973516076778 0.758991900496205 0.013 0 1 6Gy_vs_0Gy 3 SLC6A7
0.364973516076778 0.758991900496205 0.013 0 1 6Gy_vs_0Gy 3 HAVCR1
0.364973516076778 0.758991900496205 0.013 0 1 6Gy_vs_0Gy 3 ATP10B
0.364973516076778 0.758991900496205 0.013 0 1 6Gy_vs_0Gy 3 AC138965.2
0.364973516076778 0.758991900496205 0.013 0 1 6Gy_vs_0Gy 3 UNC5A
0.364973516076778 0.758991900496205 0.013 0 1 6Gy_vs_0Gy 3 BMP6
0.364973516076778 0.758991900496205 0.013 0 1 6Gy_vs_0Gy 3 AL445430.2
0.364973516076778 0.758991900496205 0.013 0 1 6Gy_vs_0Gy 3 AL009177.1
0.364973516076778 0.758991900496205 0.013 0 1 6Gy_vs_0Gy 3 HIST1H2AI
0.364973516076778 0.758991900496205 0.013 0 1 6Gy_vs_0Gy 3 AL033384.1
0.364973516076778 0.758991900496205 0.013 0 1 6Gy_vs_0Gy 3 FKBP1C
0.364973516076778 0.758991900496205 0.013 0 1 6Gy_vs_0Gy 3 KHDC1L
0.364973516076778 0.758991900496205 0.013 0 1 6Gy_vs_0Gy 3 GABRR1
0.364973516076778 0.758991900496205 0.013 0 1 6Gy_vs_0Gy 3 AL158136.1
0.364973516076778 0.758991900496205 0.013 0 1 6Gy_vs_0Gy 3 AL356234.2
0.364973516076778 0.758991900496205 0.013 0 1 6Gy_vs_0Gy 3 AL078581.2
0.364973516076778 0.758991900496205 0.013 0 1 6Gy_vs_0Gy 3 AL357075.3
0.364973516076778 0.758991900496205 0.013 0 1 6Gy_vs_0Gy 3 AL360169.2
0.364973516076778 0.758991900496205 0.013 0 1 6Gy_vs_0Gy 3 FNDC1
0.364973516076778 0.758991900496205 0.013 0 1 6Gy_vs_0Gy 3 AC104129.1
0.364973516076778 0.758991900496205 0.013 0 1 6Gy_vs_0Gy 3 RSPH10B
0.364973516076778 0.758991900496205 0.013 0 1 6Gy_vs_0Gy 3 AGMO
0.364973516076778 0.758991900496205 0.013 0 1 6Gy_vs_0Gy 3 AC006960.2
0.364973516076778 0.758991900496205 0.013 0 1 6Gy_vs_0Gy 3 POU6F2-AS2
0.364973516076778 0.758991900496205 0.013 0 1 6Gy_vs_0Gy 3 LINC01449
0.364973516076778 0.758991900496205 0.013 0 1 6Gy_vs_0Gy 3 LUARIS
0.364973516076778 0.758991900496205 0.013 0 1 6Gy_vs_0Gy 3 AC005153.1
0.364973516076778 0.758991900496205 0.013 0 1 6Gy_vs_0Gy 3 AC211486.5
0.364973516076778 0.758991900496205 0.013 0 1 6Gy_vs_0Gy 3 AC004921.2
0.364973516076778 0.758991900496205 0.013 0 1 6Gy_vs_0Gy 3 AC006043.1
0.364973516076778 0.758991900496205 0.013 0 1 6Gy_vs_0Gy 3 CALCR
0.364973516076778 0.758991900496205 0.013 0 1 6Gy_vs_0Gy 3 MUC12
0.364973516076778 0.758991900496205 0.013 0 1 6Gy_vs_0Gy 3 AC006329.1
0.364973516076778 0.758991900496205 0.013 0 1 6Gy_vs_0Gy 3 GPR22
0.364973516076778 0.758991900496205 0.013 0 1 6Gy_vs_0Gy 3 TCAF2
0.364973516076778 0.758991900496205 0.013 0 1 6Gy_vs_0Gy 3 LRRC61
0.364973516076778 0.758991900496205 0.013 0 1 6Gy_vs_0Gy 3 MICU3
0.364973516076778 0.758991900496205 0.013 0 1 6Gy_vs_0Gy 3 AC055854.1
0.364973516076778 0.758991900496205 0.013 0 1 6Gy_vs_0Gy 3 MBOAT4
0.364973516076778 0.758991900496205 0.013 0 1 6Gy_vs_0Gy 3 AC026979.1
0.364973516076778 0.758991900496205 0.013 0 1 6Gy_vs_0Gy 3 AC087623.3
0.364973516076778 0.758991900496205 0.013 0 1 6Gy_vs_0Gy 3 MSC-AS1
0.364973516076778 0.758991900496205 0.013 0 1 6Gy_vs_0Gy 3 SLC10A5
0.364973516076778 0.758991900496205 0.013 0 1 6Gy_vs_0Gy 3 LINC01419
0.364973516076778 0.758991900496205 0.013 0 1 6Gy_vs_0Gy 3 ESRP1
0.364973516076778 0.758991900496205 0.013 0 1 6Gy_vs_0Gy 3 AP003469.1
0.364973516076778 0.758991900496205 0.013 0 1 6Gy_vs_0Gy 3 LINC02237
0.364973516076778 0.758991900496205 0.013 0 1 6Gy_vs_0Gy 3 SMILR
0.364973516076778 0.758991900496205 0.013 0 1 6Gy_vs_0Gy 3 AC087341.1
0.364973516076778 0.758991900496205 0.013 0 1 6Gy_vs_0Gy 3 AC040970.1
0.364973516076778 0.758991900496205 0.013 0 1 6Gy_vs_0Gy 3 ARC
0.364973516076778 0.758991900496205 0.013 0 1 6Gy_vs_0Gy 3 AC233992.3
0.364973516076778 1.7589919004962 0.013 0 1 6Gy_vs_0Gy 3 IL33
0.364973516076778 0.758991900496205 0.013 0 1 6Gy_vs_0Gy 3 GLDC
0.364973516076778 0.758991900496205 0.013 0 1 6Gy_vs_0Gy 3 AL391834.2
0.364973516076778 0.758991900496205 0.013 0 1 6Gy_vs_0Gy 3 AL359922.2
0.364973516076778 0.758991900496205 0.013 0 1 6Gy_vs_0Gy 3 AL353746.1
0.364973516076778 0.758991900496205 0.013 0 1 6Gy_vs_0Gy 3 AL354733.2
0.364973516076778 0.758991900496205 0.013 0 1 6Gy_vs_0Gy 3 FGD3
0.364973516076778 0.758991900496205 0.013 0 1 6Gy_vs_0Gy 3 AL807757.1
0.364973516076778 0.758991900496205 0.013 0 1 6Gy_vs_0Gy 3 AL590705.2
0.364973516076778 0.758991900496205 0.013 0 1 6Gy_vs_0Gy 3 AL138756.1
0.364973516076778 0.758991900496205 0.013 0 1 6Gy_vs_0Gy 3 ZNF618
0.364973516076778 0.758991900496205 0.013 0 1 6Gy_vs_0Gy 3 AL162724.1
0.364973516076778 0.758991900496205 0.013 0 1 6Gy_vs_0Gy 3 LCN12
0.364973516076778 0.758991900496205 0.013 0 1 6Gy_vs_0Gy 3 TOR4A
0.364973516076778 0.758991900496205 0.013 0 1 6Gy_vs_0Gy 3 AL607028.1
0.364973516076778 0.758991900496205 0.013 0 1 6Gy_vs_0Gy 3 AL356113.1
0.364973516076778 0.758991900496205 0.013 0 1 6Gy_vs_0Gy 3 AL392046.1
0.364973516076778 0.758991900496205 0.013 0 1 6Gy_vs_0Gy 3 C10orf25
0.364973516076778 0.758991900496205 0.013 0 1 6Gy_vs_0Gy 3 AL356056.1
0.364973516076778 0.758991900496205 0.013 0 1 6Gy_vs_0Gy 3 AC091769.2
0.364973516076778 0.758991900496205 0.013 0 1 6Gy_vs_0Gy 3 GRID1-AS1
0.364973516076778 0.758991900496205 0.013 0 1 6Gy_vs_0Gy 3 AL355490.1
0.364973516076778 0.758991900496205 0.013 0 1 6Gy_vs_0Gy 3 AC069287.2
0.364973516076778 0.758991900496205 0.013 0 1 6Gy_vs_0Gy 3 AC138230.1
0.364973516076778 0.758991900496205 0.013 0 1 6Gy_vs_0Gy 3 LMO1
0.364973516076778 0.758991900496205 0.013 0 1 6Gy_vs_0Gy 3 FAR1-IT1
0.364973516076778 0.758991900496205 0.013 0 1 6Gy_vs_0Gy 3 NELL1
0.364973516076778 0.758991900496205 0.013 0 1 6Gy_vs_0Gy 3 AC116534.1
0.364973516076778 0.758991900496205 0.013 0 1 6Gy_vs_0Gy 3 TSPAN18
0.364973516076778 0.758991900496205 0.013 0 1 6Gy_vs_0Gy 3 AC024475.3
0.364973516076778 0.758991900496205 0.013 0 1 6Gy_vs_0Gy 3 CREB3L1
0.364973516076778 0.758991900496205 0.013 0 1 6Gy_vs_0Gy 3 SERPING1
0.364973516076778 0.758991900496205 0.013 0 1 6Gy_vs_0Gy 3 OR4D9
0.364973516076778 0.758991900496205 0.013 0 1 6Gy_vs_0Gy 3 AP001363.2
0.364973516076778 0.758991900496205 0.013 0 1 6Gy_vs_0Gy 3 C11orf98
0.364973516076778 0.758991900496205 0.013 0 1 6Gy_vs_0Gy 3 AP001160.3
0.364973516076778 0.758991900496205 0.013 0 1 6Gy_vs_0Gy 3 AP001453.2
0.364973516076778 0.758991900496205 0.013 0 1 6Gy_vs_0Gy 3 CATSPERZ
0.364973516076778 0.758991900496205 0.013 0 1 6Gy_vs_0Gy 3 MYEOV
0.364973516076778 0.758991900496205 0.013 0 1 6Gy_vs_0Gy 3 RSF1-IT2
0.364973516076778 0.758991900496205 0.013 0 1 6Gy_vs_0Gy 3 AP003120.1
0.364973516076778 0.758991900496205 0.013 0 1 6Gy_vs_0Gy 3 AP000722.1
0.364973516076778 0.758991900496205 0.013 0 1 6Gy_vs_0Gy 3 AP003066.1
0.364973516076778 0.758991900496205 0.013 0 1 6Gy_vs_0Gy 3 MMP7
0.364973516076778 0.758991900496205 0.013 0 1 6Gy_vs_0Gy 3 CRYAB
0.364973516076778 0.758991900496205 0.013 0 1 6Gy_vs_0Gy 3 TEX12
0.364973516076778 0.758991900496205 0.013 0 1 6Gy_vs_0Gy 3 AP002884.3
0.364973516076778 1.34395440121736 0.013 0 1 6Gy_vs_0Gy 3 HTR3B
0.364973516076778 0.758991900496205 0.013 0 1 6Gy_vs_0Gy 3 AP000462.3
0.364973516076778 0.758991900496205 0.013 0 1 6Gy_vs_0Gy 3 TREH
0.364973516076778 0.758991900496205 0.013 0 1 6Gy_vs_0Gy 3 AP000708.1
0.364973516076778 0.758991900496205 0.013 0 1 6Gy_vs_0Gy 3 KIRREL3-AS3
0.364973516076778 0.758991900496205 0.013 0 1 6Gy_vs_0Gy 3 KCNJ5
0.364973516076778 0.758991900496205 0.013 0 1 6Gy_vs_0Gy 3 B4GALNT3
0.364973516076778 0.758991900496205 0.013 0 1 6Gy_vs_0Gy 3 AC004672.1
0.364973516076778 0.758991900496205 0.013 0 1 6Gy_vs_0Gy 3 AC005343.1
0.364973516076778 0.758991900496205 0.013 0 1 6Gy_vs_0Gy 3 C3AR1
0.364973516076778 0.758991900496205 0.013 0 1 6Gy_vs_0Gy 3 AC022509.3
0.364973516076778 0.758991900496205 0.013 0 1 6Gy_vs_0Gy 3 AC009318.2
0.364973516076778 0.758991900496205 0.013 0 1 6Gy_vs_0Gy 3 OVCH1
0.364973516076778 0.758991900496205 0.013 0 1 6Gy_vs_0Gy 3 AC016957.2
0.364973516076778 0.758991900496205 0.013 0 1 6Gy_vs_0Gy 3 AC084824.4
0.364973516076778 0.758991900496205 0.013 0 1 6Gy_vs_0Gy 3 AC079684.1
0.364973516076778 0.758991900496205 0.013 0 1 6Gy_vs_0Gy 3 AC068987.2
0.364973516076778 0.758991900496205 0.013 0 1 6Gy_vs_0Gy 3 HOXC5
0.364973516076778 0.758991900496205 0.013 0 1 6Gy_vs_0Gy 3 ERBB3
0.364973516076778 0.758991900496205 0.013 0 1 6Gy_vs_0Gy 3 SLC26A10
0.364973516076778 0.758991900496205 0.013 0 1 6Gy_vs_0Gy 3 LINC02388
0.364973516076778 0.758991900496205 0.013 0 1 6Gy_vs_0Gy 3 AC078962.3
0.364973516076778 0.758991900496205 0.013 0 1 6Gy_vs_0Gy 3 AC008033.3
0.364973516076778 0.758991900496205 0.013 0 1 6Gy_vs_0Gy 3 LINC02373
0.364973516076778 0.758991900496205 0.013 0 1 6Gy_vs_0Gy 3 AC090503.1
0.364973516076778 0.758991900496205 0.013 0 1 6Gy_vs_0Gy 3 LINC02394
0.364973516076778 0.758991900496205 0.013 0 1 6Gy_vs_0Gy 3 AC126178.1
0.364973516076778 0.758991900496205 0.013 0 1 6Gy_vs_0Gy 3 AC112481.2
0.364973516076778 1.34395440121736 0.013 0 1 6Gy_vs_0Gy 3 EPYC
0.364973516076778 0.758991900496205 0.013 0 1 6Gy_vs_0Gy 3 AC007513.1
0.364973516076778 0.758991900496205 0.013 0 1 6Gy_vs_0Gy 3 TMPO-AS1
0.364973516076778 0.758991900496205 0.013 0 1 6Gy_vs_0Gy 3 CFAP73
0.364973516076778 0.758991900496205 0.013 0 1 6Gy_vs_0Gy 3 AC127164.1
0.364973516076778 0.758991900496205 0.013 0 1 6Gy_vs_0Gy 3 TESC-AS1
0.364973516076778 0.758991900496205 0.013 0 1 6Gy_vs_0Gy 3 AC069234.2
0.364973516076778 0.758991900496205 0.013 0 1 6Gy_vs_0Gy 3 MORN3
0.364973516076778 0.758991900496205 0.013 0 1 6Gy_vs_0Gy 3 AC068790.4
0.364973516076778 0.758991900496205 0.013 0 1 6Gy_vs_0Gy 3 THRIL
0.364973516076778 0.758991900496205 0.013 0 1 6Gy_vs_0Gy 3 TEX26-AS1
0.364973516076778 0.758991900496205 0.013 0 1 6Gy_vs_0Gy 3 RGCC
0.364973516076778 0.758991900496205 0.013 0 1 6Gy_vs_0Gy 3 LINC00382
0.364973516076778 0.758991900496205 0.013 0 1 6Gy_vs_0Gy 3 CLDN10
0.364973516076778 0.758991900496205 0.013 0 1 6Gy_vs_0Gy 3 AL161430.1
0.364973516076778 0.758991900496205 0.013 0 1 6Gy_vs_0Gy 3 FARP1-AS1
0.364973516076778 0.758991900496205 0.013 0 1 6Gy_vs_0Gy 3 PROZ
0.364973516076778 0.758991900496205 0.013 0 1 6Gy_vs_0Gy 3 LINC02282
0.364973516076778 0.758991900496205 0.013 0 1 6Gy_vs_0Gy 3 AL442163.1
0.364973516076778 0.758991900496205 0.013 0 1 6Gy_vs_0Gy 3 LINC02331
0.364973516076778 0.758991900496205 0.013 0 1 6Gy_vs_0Gy 3 AL355073.1
0.364973516076778 0.758991900496205 0.013 0 1 6Gy_vs_0Gy 3 CCDC175
0.364973516076778 0.758991900496205 0.013 0 1 6Gy_vs_0Gy 3 AL391261.2
0.364973516076778 0.758991900496205 0.013 0 1 6Gy_vs_0Gy 3 AC004846.1
0.364973516076778 0.758991900496205 0.013 0 1 6Gy_vs_0Gy 3 ACOT1
0.364973516076778 0.758991900496205 0.013 0 1 6Gy_vs_0Gy 3 SYNDIG1L
0.364973516076778 0.758991900496205 0.013 0 1 6Gy_vs_0Gy 3 AC026888.1
0.364973516076778 0.758991900496205 0.013 0 1 6Gy_vs_0Gy 3 LINC02280
0.364973516076778 0.758991900496205 0.013 0 1 6Gy_vs_0Gy 3 AL928654.2
0.364973516076778 0.758991900496205 0.013 0 1 6Gy_vs_0Gy 3 AC009878.2
0.364973516076778 0.758991900496205 0.013 0 1 6Gy_vs_0Gy 3 AC020658.5
0.364973516076778 0.758991900496205 0.013 0 1 6Gy_vs_0Gy 3 AC084757.3
0.364973516076778 0.758991900496205 0.013 0 1 6Gy_vs_0Gy 3 SLC27A2
0.364973516076778 0.758991900496205 0.013 0 1 6Gy_vs_0Gy 3 BCL2L10
0.364973516076778 0.758991900496205 0.013 0 1 6Gy_vs_0Gy 3 AC018926.2
0.364973516076778 0.758991900496205 0.013 0 1 6Gy_vs_0Gy 3 AC092757.3
0.364973516076778 0.758991900496205 0.013 0 1 6Gy_vs_0Gy 3 AC100839.2
0.364973516076778 0.758991900496205 0.013 0 1 6Gy_vs_0Gy 3 AC079328.2
0.364973516076778 0.758991900496205 0.013 0 1 6Gy_vs_0Gy 3 AC100835.2
0.364973516076778 0.758991900496205 0.013 0 1 6Gy_vs_0Gy 3 PSTPIP1
0.364973516076778 0.758991900496205 0.013 0 1 6Gy_vs_0Gy 3 CTSH
0.364973516076778 0.758991900496205 0.013 0 1 6Gy_vs_0Gy 3 AC103871.1
0.364973516076778 0.758991900496205 0.013 0 1 6Gy_vs_0Gy 3 MCTP2
0.364973516076778 0.758991900496205 0.013 0 1 6Gy_vs_0Gy 3 Z69706.1
0.364973516076778 0.758991900496205 0.013 0 1 6Gy_vs_0Gy 3 BCAR4
0.364973516076778 0.758991900496205 0.013 0 1 6Gy_vs_0Gy 3 AC010401.1
0.364973516076778 0.758991900496205 0.013 0 1 6Gy_vs_0Gy 3 AC092338.1
0.364973516076778 0.758991900496205 0.013 0 1 6Gy_vs_0Gy 3 LINC01567
0.364973516076778 0.758991900496205 0.013 0 1 6Gy_vs_0Gy 3 ITGAL
0.364973516076778 0.758991900496205 0.013 0 1 6Gy_vs_0Gy 3 AC135050.4
0.364973516076778 0.758991900496205 0.013 0 1 6Gy_vs_0Gy 3 ITGAM
0.364973516076778 0.758991900496205 0.013 0 1 6Gy_vs_0Gy 3 AC136944.2
0.364973516076778 0.758991900496205 0.013 0 1 6Gy_vs_0Gy 3 AC007347.1
0.364973516076778 0.758991900496205 0.013 0 1 6Gy_vs_0Gy 3 AC040168.1
0.364973516076778 0.758991900496205 0.013 0 1 6Gy_vs_0Gy 3 AC106779.1
0.364973516076778 0.758991900496205 0.013 0 1 6Gy_vs_0Gy 3 AC012174.1
0.364973516076778 0.758991900496205 0.013 0 1 6Gy_vs_0Gy 3 AC009055.1
0.364973516076778 0.758991900496205 0.013 0 1 6Gy_vs_0Gy 3 CMTM2
0.364973516076778 0.758991900496205 0.013 0 1 6Gy_vs_0Gy 3 SMPD3
0.364973516076778 0.758991900496205 0.013 0 1 6Gy_vs_0Gy 3 AC004943.1
0.364973516076778 0.758991900496205 0.013 0 1 6Gy_vs_0Gy 3 AC002044.1
0.364973516076778 0.758991900496205 0.013 0 1 6Gy_vs_0Gy 3 LDHD
0.364973516076778 0.758991900496205 0.013 0 1 6Gy_vs_0Gy 3 AC079414.3
0.364973516076778 0.758991900496205 0.013 0 1 6Gy_vs_0Gy 3 AC046158.1
0.364973516076778 0.758991900496205 0.013 0 1 6Gy_vs_0Gy 3 AC010531.6
0.364973516076778 0.758991900496205 0.013 0 1 6Gy_vs_0Gy 3 AC010531.3
0.364973516076778 0.758991900496205 0.013 0 1 6Gy_vs_0Gy 3 CA5A
0.364973516076778 0.758991900496205 0.013 0 1 6Gy_vs_0Gy 3 SPATA22
0.364973516076778 0.758991900496205 0.013 0 1 6Gy_vs_0Gy 3 P2RX1
0.364973516076778 0.758991900496205 0.013 0 1 6Gy_vs_0Gy 3 AC040977.1
0.364973516076778 0.758991900496205 0.013 0 1 6Gy_vs_0Gy 3 GUCY2D
0.364973516076778 0.758991900496205 0.013 0 1 6Gy_vs_0Gy 3 RNF112
0.364973516076778 0.758991900496205 0.013 0 1 6Gy_vs_0Gy 3 AC087393.2
0.364973516076778 0.758991900496205 0.013 0 1 6Gy_vs_0Gy 3 AC104564.3
0.364973516076778 0.758991900496205 0.013 0 1 6Gy_vs_0Gy 3 AC005899.8
0.364973516076778 0.758991900496205 0.013 0 1 6Gy_vs_0Gy 3 AC024610.2
0.364973516076778 0.758991900496205 0.013 0 1 6Gy_vs_0Gy 3 KLHL10
0.364973516076778 0.758991900496205 0.013 0 1 6Gy_vs_0Gy 3 CFAP97D1
0.364973516076778 0.758991900496205 0.013 0 1 6Gy_vs_0Gy 3 SP6
0.364973516076778 0.758991900496205 0.013 0 1 6Gy_vs_0Gy 3 TSPOAP1
0.364973516076778 0.758991900496205 0.013 0 1 6Gy_vs_0Gy 3 CASC17
0.364973516076778 0.758991900496205 0.013 0 1 6Gy_vs_0Gy 3 AC022211.3
0.364973516076778 0.758991900496205 0.013 0 1 6Gy_vs_0Gy 3 PPP4R1-AS1
0.364973516076778 0.758991900496205 0.013 0 1 6Gy_vs_0Gy 3 AP002449.1
0.364973516076778 1.34395440121736 0.013 0 1 6Gy_vs_0Gy 3 LINC01894
0.364973516076778 0.758991900496205 0.013 0 1 6Gy_vs_0Gy 3 AC090206.1
0.364973516076778 0.758991900496205 0.013 0 1 6Gy_vs_0Gy 3 AQP4
0.364973516076778 0.758991900496205 0.013 0 1 6Gy_vs_0Gy 3 NOL4
0.364973516076778 0.758991900496205 0.013 0 1 6Gy_vs_0Gy 3 AC079052.1
0.364973516076778 0.758991900496205 0.013 0 1 6Gy_vs_0Gy 3 LINC01478
0.364973516076778 0.758991900496205 0.013 0 1 6Gy_vs_0Gy 3 AC044840.1
0.364973516076778 0.758991900496205 0.013 0 1 6Gy_vs_0Gy 3 AC006305.1
0.364973516076778 0.758991900496205 0.013 0 1 6Gy_vs_0Gy 3 AC005329.1
0.364973516076778 0.758991900496205 0.013 0 1 6Gy_vs_0Gy 3 AC027307.1
0.364973516076778 0.758991900496205 0.013 0 1 6Gy_vs_0Gy 3 AC011444.2
0.364973516076778 0.758991900496205 0.013 0 1 6Gy_vs_0Gy 3 ACSBG2
0.364973516076778 0.758991900496205 0.013 0 1 6Gy_vs_0Gy 3 AC011491.3
0.364973516076778 0.758991900496205 0.013 0 1 6Gy_vs_0Gy 3 AC119396.1
0.364973516076778 0.758991900496205 0.013 0 1 6Gy_vs_0Gy 3 AC008742.1
0.364973516076778 0.758991900496205 0.013 0 1 6Gy_vs_0Gy 3 AC008894.2
0.364973516076778 0.758991900496205 0.013 0 1 6Gy_vs_0Gy 3 CPAMD8
0.364973516076778 0.758991900496205 0.013 0 1 6Gy_vs_0Gy 3 UNC13A
0.364973516076778 0.758991900496205 0.013 0 1 6Gy_vs_0Gy 3 AC005253.1
0.364973516076778 0.758991900496205 0.013 0 1 6Gy_vs_0Gy 3 AC002306.1
0.364973516076778 0.758991900496205 0.013 0 1 6Gy_vs_0Gy 3 AC011503.2
0.364973516076778 0.758991900496205 0.013 0 1 6Gy_vs_0Gy 3 AC002128.1
0.364973516076778 0.758991900496205 0.013 0 1 6Gy_vs_0Gy 3 ZNF793-AS1
0.364973516076778 0.758991900496205 0.013 0 1 6Gy_vs_0Gy 3 PSG5
0.364973516076778 0.758991900496205 0.013 0 1 6Gy_vs_0Gy 3 AC006213.7
0.364973516076778 0.758991900496205 0.013 0 1 6Gy_vs_0Gy 3 PGLYRP1
0.364973516076778 0.758991900496205 0.013 0 1 6Gy_vs_0Gy 3 AC008403.2
0.364973516076778 0.758991900496205 0.013 0 1 6Gy_vs_0Gy 3 AC022150.1
0.364973516076778 0.758991900496205 0.013 0 1 6Gy_vs_0Gy 3 FCAR
0.364973516076778 0.758991900496205 0.013 0 1 6Gy_vs_0Gy 3 TMEM74B
0.364973516076778 0.758991900496205 0.013 0 1 6Gy_vs_0Gy 3 RASSF2
0.364973516076778 0.758991900496205 0.013 0 1 6Gy_vs_0Gy 3 SEL1L2
0.364973516076778 0.758991900496205 0.013 0 1 6Gy_vs_0Gy 3 THBD
0.364973516076778 0.758991900496205 0.013 0 1 6Gy_vs_0Gy 3 C20orf144
0.364973516076778 0.758991900496205 0.013 0 1 6Gy_vs_0Gy 3 AL356299.2
0.364973516076778 0.758991900496205 0.013 0 1 6Gy_vs_0Gy 3 ITCH-IT1
0.364973516076778 0.758991900496205 0.013 0 1 6Gy_vs_0Gy 3 AL109614.1
0.364973516076778 0.758991900496205 0.013 0 1 6Gy_vs_0Gy 3 MATN4
0.364973516076778 0.758991900496205 0.013 0 1 6Gy_vs_0Gy 3 CDH22
0.364973516076778 0.758991900496205 0.013 0 1 6Gy_vs_0Gy 3 AL133520.1
0.364973516076778 0.758991900496205 0.013 0 1 6Gy_vs_0Gy 3 AC005808.1
0.364973516076778 0.758991900496205 0.013 0 1 6Gy_vs_0Gy 3 AP000561.1
0.364973516076778 0.758991900496205 0.013 0 1 6Gy_vs_0Gy 3 AP000474.2
0.364973516076778 0.758991900496205 0.013 0 1 6Gy_vs_0Gy 3 CLDN14
0.364973516076778 0.758991900496205 0.013 0 1 6Gy_vs_0Gy 3 HLCS-IT1
0.364973516076778 0.758991900496205 0.013 0 1 6Gy_vs_0Gy 3 LINC01424
0.364973516076778 0.758991900496205 0.013 0 1 6Gy_vs_0Gy 3 AP001471.1
0.364973516076778 0.758991900496205 0.013 0 1 6Gy_vs_0Gy 3 DIP2A-IT1
0.364973516076778 0.758991900496205 0.013 0 1 6Gy_vs_0Gy 3 AP000553.9
0.364973516076778 0.758991900496205 0.013 0 1 6Gy_vs_0Gy 3 IGLV1-51
0.364973516076778 0.758991900496205 0.013 0 1 6Gy_vs_0Gy 3 AP000350.7
0.364973516076778 0.758991900496205 0.013 0 1 6Gy_vs_0Gy 3 ZNRF3-IT1
0.364973516076778 0.758991900496205 0.013 0 1 6Gy_vs_0Gy 3 AL021393.1
0.364973516076778 0.758991900496205 0.013 0 1 6Gy_vs_0Gy 3 AC004832.5
0.364973516076778 0.758991900496205 0.013 0 1 6Gy_vs_0Gy 3 BPIFC
0.364973516076778 0.758991900496205 0.013 0 1 6Gy_vs_0Gy 3 LINC01643
0.364973516076778 0.758991900496205 0.013 0 1 6Gy_vs_0Gy 3 AL021707.4
0.364973516076778 0.758991900496205 0.013 0 1 6Gy_vs_0Gy 3 AL035658.1
0.364973516076778 0.758991900496205 0.013 0 1 6Gy_vs_0Gy 3 WBP2NL
0.364973516076778 0.758991900496205 0.013 0 1 6Gy_vs_0Gy 3 AL022476.1
0.364973516076778 0.758991900496205 0.013 0 1 6Gy_vs_0Gy 3 ARHGAP8
0.364973516076778 0.758991900496205 0.013 0 1 6Gy_vs_0Gy 3 ASMT
0.364973516076778 0.758991900496205 0.013 0 1 6Gy_vs_0Gy 3 AC092268.2
0.364973516076778 0.758991900496205 0.013 0 1 6Gy_vs_0Gy 3 CCDC120
0.364973516076778 0.758991900496205 0.013 0 1 6Gy_vs_0Gy 3 RHOXF1
0.364973516076778 0.758991900496205 0.013 0 1 6Gy_vs_0Gy 3 AC011043.2
0.364973516076778 0.758991900496205 0.013 0 1 6Gy_vs_0Gy 3 CCDC27
0.364973516076778 0.758991900496205 0.013 0 1 6Gy_vs_0Gy 3 LINC01714
0.364973516076778 0.758991900496205 0.013 0 1 6Gy_vs_0Gy 3 AL356379.2
0.364973516076778 0.758991900496205 0.013 0 1 6Gy_vs_0Gy 3 SSBP3-AS1
0.364973516076778 0.758991900496205 0.013 0 1 6Gy_vs_0Gy 3 DCST1
0.364973516076778 0.758991900496205 0.013 0 1 6Gy_vs_0Gy 3 OPTC
0.364973516076778 0.758991900496205 0.013 0 1 6Gy_vs_0Gy 3 AC092803.1
0.364973516076778 0.758991900496205 0.013 0 1 6Gy_vs_0Gy 3 LINC02773
0.364973516076778 0.758991900496205 0.013 0 1 6Gy_vs_0Gy 3 SNAP47-AS1
0.364973516076778 0.758991900496205 0.013 0 1 6Gy_vs_0Gy 3 AL606534.1
0.364973516076778 0.758991900496205 0.013 0 1 6Gy_vs_0Gy 3 LINC01804
0.364973516076778 0.758991900496205 0.013 0 1 6Gy_vs_0Gy 3 AC016722.2
0.364973516076778 0.758991900496205 0.013 0 1 6Gy_vs_0Gy 3 ITGA6-AS1
0.364973516076778 0.758991900496205 0.013 0 1 6Gy_vs_0Gy 3 AC007679.1
0.364973516076778 0.758991900496205 0.013 0 1 6Gy_vs_0Gy 3 AC066580.1
0.364973516076778 0.758991900496205 0.013 0 1 6Gy_vs_0Gy 3 STAB1
0.364973516076778 0.758991900496205 0.013 0 1 6Gy_vs_0Gy 3 DENND6A-DT
0.364973516076778 0.758991900496205 0.013 0 1 6Gy_vs_0Gy 3 AC098479.1
0.364973516076778 0.758991900496205 0.013 0 1 6Gy_vs_0Gy 3 AC018545.1
0.364973516076778 0.758991900496205 0.013 0 1 6Gy_vs_0Gy 3 OSTN
0.364973516076778 0.758991900496205 0.013 0 1 6Gy_vs_0Gy 3 DLG1-AS1
0.364973516076778 0.758991900496205 0.013 0 1 6Gy_vs_0Gy 3 AFAP1-AS1
0.364973516076778 0.758991900496205 0.013 0 1 6Gy_vs_0Gy 3 AC104078.1
0.364973516076778 0.758991900496205 0.013 0 1 6Gy_vs_0Gy 3 AC110792.2
0.364973516076778 0.758991900496205 0.013 0 1 6Gy_vs_0Gy 3 AC110611.2
0.364973516076778 0.758991900496205 0.013 0 1 6Gy_vs_0Gy 3 UCP1
0.364973516076778 0.758991900496205 0.013 0 1 6Gy_vs_0Gy 3 WWC2-AS2
0.364973516076778 0.758991900496205 0.013 0 1 6Gy_vs_0Gy 3 AC008945.1
0.364973516076778 0.758991900496205 0.013 0 1 6Gy_vs_0Gy 3 AC008966.2
0.364973516076778 0.758991900496205 0.013 0 1 6Gy_vs_0Gy 3 BHMT
0.364973516076778 0.758991900496205 0.013 0 1 6Gy_vs_0Gy 3 AC099487.2
0.364973516076778 0.758991900496205 0.013 0 1 6Gy_vs_0Gy 3 LINC01366
0.364973516076778 0.758991900496205 0.013 0 1 6Gy_vs_0Gy 3 AL023583.1
0.364973516076778 0.758991900496205 0.013 0 1 6Gy_vs_0Gy 3 HCG11
0.364973516076778 0.758991900496205 0.013 0 1 6Gy_vs_0Gy 3 HIST1H2AJ
0.364973516076778 0.758991900496205 0.013 0 1 6Gy_vs_0Gy 3 HIST1H2AM
0.364973516076778 0.758991900496205 0.013 0 1 6Gy_vs_0Gy 3 PACSIN1
0.364973516076778 0.758991900496205 0.013 0 1 6Gy_vs_0Gy 3 AL355353.1
0.364973516076778 0.758991900496205 0.013 0 1 6Gy_vs_0Gy 3 LINC02540
0.364973516076778 0.758991900496205 0.013 0 1 6Gy_vs_0Gy 3 CALHM4
0.364973516076778 0.758991900496205 0.013 0 1 6Gy_vs_0Gy 3 AL512283.3
0.364973516076778 0.758991900496205 0.013 0 1 6Gy_vs_0Gy 3 RSPO3
0.364973516076778 0.758991900496205 0.013 0 1 6Gy_vs_0Gy 3 NOX3
0.364973516076778 0.758991900496205 0.013 0 1 6Gy_vs_0Gy 3 PAPOLB
0.364973516076778 0.758991900496205 0.013 0 1 6Gy_vs_0Gy 3 NPY
0.364973516076778 1.34395440121736 0.013 0 1 6Gy_vs_0Gy 3 ADCYAP1R1
0.364973516076778 0.758991900496205 0.013 0 1 6Gy_vs_0Gy 3 VGF
0.364973516076778 0.758991900496205 0.013 0 1 6Gy_vs_0Gy 3 RNF133
0.364973516076778 0.758991900496205 0.013 0 1 6Gy_vs_0Gy 3 AC000123.1
0.364973516076778 0.758991900496205 0.013 0 1 6Gy_vs_0Gy 3 AC073934.1
0.364973516076778 0.758991900496205 0.013 0 1 6Gy_vs_0Gy 3 AC092681.3
0.364973516076778 0.758991900496205 0.013 0 1 6Gy_vs_0Gy 3 AC100849.2
0.364973516076778 0.758991900496205 0.013 0 1 6Gy_vs_0Gy 3 AC009563.1
0.364973516076778 0.758991900496205 0.013 0 1 6Gy_vs_0Gy 3 STAR
0.364973516076778 0.758991900496205 0.013 0 1 6Gy_vs_0Gy 3 LINC00968
0.364973516076778 0.758991900496205 0.013 0 1 6Gy_vs_0Gy 3 AC023200.1
0.364973516076778 0.758991900496205 0.013 0 1 6Gy_vs_0Gy 3 AC012213.2
0.364973516076778 0.758991900496205 0.013 0 1 6Gy_vs_0Gy 3 AC073023.1
0.364973516076778 0.758991900496205 0.013 0 1 6Gy_vs_0Gy 3 AC046195.2
0.364973516076778 0.758991900496205 0.013 0 1 6Gy_vs_0Gy 3 MAFA
0.364973516076778 0.758991900496205 0.013 0 1 6Gy_vs_0Gy 3 AL353732.1
0.364973516076778 0.758991900496205 0.013 0 1 6Gy_vs_0Gy 3 AL449423.1
0.364973516076778 0.758991900496205 0.013 0 1 6Gy_vs_0Gy 3 GAS1RR
0.364973516076778 0.758991900496205 0.013 0 1 6Gy_vs_0Gy 3 AL358074.1
0.364973516076778 0.758991900496205 0.013 0 1 6Gy_vs_0Gy 3 AL157935.1
0.364973516076778 0.758991900496205 0.013 0 1 6Gy_vs_0Gy 3 NRARP
0.364973516076778 0.758991900496205 0.013 0 1 6Gy_vs_0Gy 3 AL357833.1
0.364973516076778 0.758991900496205 0.013 0 1 6Gy_vs_0Gy 3 IATPR
0.364973516076778 0.758991900496205 0.013 0 1 6Gy_vs_0Gy 3 EIF5AL1
0.364973516076778 0.758991900496205 0.013 0 1 6Gy_vs_0Gy 3 SFTPD
0.364973516076778 0.758991900496205 0.013 0 1 6Gy_vs_0Gy 3 AL139124.1
0.364973516076778 0.758991900496205 0.013 0 1 6Gy_vs_0Gy 3 AL137025.1
0.364973516076778 0.758991900496205 0.013 0 1 6Gy_vs_0Gy 3 SPRN
0.364973516076778 0.758991900496205 0.013 0 1 6Gy_vs_0Gy 3 AC013549.3
0.364973516076778 0.758991900496205 0.013 0 1 6Gy_vs_0Gy 3 ABCC8
0.364973516076778 0.758991900496205 0.013 0 1 6Gy_vs_0Gy 3 IGSF22
0.364973516076778 0.758991900496205 0.013 0 1 6Gy_vs_0Gy 3 LINC02584
0.364973516076778 0.758991900496205 0.013 0 1 6Gy_vs_0Gy 3 AP000893.2
0.364973516076778 0.758991900496205 0.013 0 1 6Gy_vs_0Gy 3 ANGPTL5
0.364973516076778 0.758991900496205 0.013 0 1 6Gy_vs_0Gy 3 LINC02703
0.364973516076778 0.758991900496205 0.013 0 1 6Gy_vs_0Gy 3 VSIG2
0.364973516076778 0.758991900496205 0.013 0 1 6Gy_vs_0Gy 3 CCND2
0.364973516076778 0.758991900496205 0.013 0 1 6Gy_vs_0Gy 3 NTF3
0.364973516076778 0.758991900496205 0.013 0 1 6Gy_vs_0Gy 3 AC084824.3
0.364973516076778 0.758991900496205 0.013 0 1 6Gy_vs_0Gy 3 CPNE8
0.364973516076778 0.758991900496205 0.013 0 1 6Gy_vs_0Gy 3 WNT10B
0.364973516076778 0.758991900496205 0.013 0 1 6Gy_vs_0Gy 3 LINC01465
0.364973516076778 0.758991900496205 0.013 0 1 6Gy_vs_0Gy 3 AC074031.1
0.364973516076778 0.758991900496205 0.013 0 1 6Gy_vs_0Gy 3 AC073575.2
0.364973516076778 0.758991900496205 0.013 0 1 6Gy_vs_0Gy 3 AC026368.1
0.364973516076778 0.758991900496205 0.013 0 1 6Gy_vs_0Gy 3 ZNF84-DT
0.364973516076778 0.758991900496205 0.013 0 1 6Gy_vs_0Gy 3 AL161772.1
0.364973516076778 0.758991900496205 0.013 0 1 6Gy_vs_0Gy 3 AL354696.1
0.364973516076778 0.758991900496205 0.013 0 1 6Gy_vs_0Gy 3 AL442125.2
0.364973516076778 0.758991900496205 0.013 0 1 6Gy_vs_0Gy 3 AL355922.4
0.364973516076778 0.758991900496205 0.013 0 1 6Gy_vs_0Gy 3 DHRS2
0.364973516076778 0.758991900496205 0.013 0 1 6Gy_vs_0Gy 3 AL122125.1
0.364973516076778 0.758991900496205 0.013 0 1 6Gy_vs_0Gy 3 AL079307.1
0.364973516076778 0.758991900496205 0.013 0 1 6Gy_vs_0Gy 3 AC004900.1
0.364973516076778 0.758991900496205 0.013 0 1 6Gy_vs_0Gy 3 AC008056.3
0.364973516076778 0.758991900496205 0.013 0 1 6Gy_vs_0Gy 3 AC025580.1
0.364973516076778 0.758991900496205 0.013 0 1 6Gy_vs_0Gy 3 WDR72
0.364973516076778 0.758991900496205 0.013 0 1 6Gy_vs_0Gy 3 GCNT3
0.364973516076778 0.758991900496205 0.013 0 1 6Gy_vs_0Gy 3 AC011939.3
0.364973516076778 0.758991900496205 0.013 0 1 6Gy_vs_0Gy 3 AC099489.3
0.364973516076778 0.758991900496205 0.013 0 1 6Gy_vs_0Gy 3 AC007216.2
0.364973516076778 0.758991900496205 0.013 0 1 6Gy_vs_0Gy 3 ANKS4B
0.364973516076778 0.758991900496205 0.013 0 1 6Gy_vs_0Gy 3 AC009133.4
0.364973516076778 0.758991900496205 0.013 0 1 6Gy_vs_0Gy 3 AC074050.4
0.364973516076778 0.758991900496205 0.013 0 1 6Gy_vs_0Gy 3 AC007728.2
0.364973516076778 0.758991900496205 0.013 0 1 6Gy_vs_0Gy 3 AC135012.1
0.364973516076778 0.758991900496205 0.013 0 1 6Gy_vs_0Gy 3 JPH3
0.364973516076778 0.758991900496205 0.013 0 1 6Gy_vs_0Gy 3 MPRIP-AS1
0.364973516076778 0.758991900496205 0.013 0 1 6Gy_vs_0Gy 3 LINC02088
0.364973516076778 0.758991900496205 0.013 0 1 6Gy_vs_0Gy 3 CACNA1G
0.364973516076778 0.758991900496205 0.013 0 1 6Gy_vs_0Gy 3 AC005920.1
0.364973516076778 0.758991900496205 0.013 0 1 6Gy_vs_0Gy 3 AC132938.2
0.364973516076778 0.758991900496205 0.013 0 1 6Gy_vs_0Gy 3 LINC00526
0.364973516076778 0.758991900496205 0.013 0 1 6Gy_vs_0Gy 3 LRG1
0.364973516076778 0.758991900496205 0.013 0 1 6Gy_vs_0Gy 3 ZNF426-DT
0.364973516076778 0.758991900496205 0.013 0 1 6Gy_vs_0Gy 3 AC006116.4
0.364973516076778 0.758991900496205 0.013 0 1 6Gy_vs_0Gy 3 AC005498.1
0.364973516076778 0.758991900496205 0.013 0 1 6Gy_vs_0Gy 3 AL121899.1
0.364973516076778 0.758991900496205 0.013 0 1 6Gy_vs_0Gy 3 PCSK2
0.364973516076778 0.758991900496205 0.013 0 1 6Gy_vs_0Gy 3 ITCH-AS1
0.364973516076778 0.758991900496205 0.013 0 1 6Gy_vs_0Gy 3 AL354813.1
0.364973516076778 0.758991900496205 0.013 0 1 6Gy_vs_0Gy 3 CU633906.1
0.364973516076778 0.758991900496205 0.013 0 1 6Gy_vs_0Gy 3 RSPH1
0.364973516076778 0.758991900496205 0.013 0 1 6Gy_vs_0Gy 3 AP001062.2
0.364973516076778 0.758991900496205 0.013 0 1 6Gy_vs_0Gy 3 AC004471.1
0.364973516076778 0.758991900496205 0.013 0 1 6Gy_vs_0Gy 3 AL022323.3
0.364973516076778 0.758991900496205 0.013 0 1 6Gy_vs_0Gy 3 AC254562.2
0.364973516076778 0.758991900496205 0.013 0 1 6Gy_vs_0Gy 3 RIPPLY1
0.364973516076778 0.758991900496205 0.013 0 1 6Gy_vs_0Gy 3 SPANXC
0.365017828165288 0.13384030965935 0.808 0.727 1 6Gy_vs_0Gy 3 TMEM245
0.365141178849205 -0.700439718141092 0.09 0.136 1 6Gy_vs_0Gy 3 DDX59
0.365141178849205 -0.700439718141092 0.09 0.136 1 6Gy_vs_0Gy 3 ARMC2
0.365141178849205 -0.700439718141092 0.09 0.136 1 6Gy_vs_0Gy 3 C16orf58
0.365141178849205 -0.700439718141092 0.09 0.136 1 6Gy_vs_0Gy 3 CORO6
0.36517277155577 -0.941447817644887 0.077 0.121 1 6Gy_vs_0Gy 3 ATP10A
0.365531561982865 0.142320540047711 0.333 0.242 1 6Gy_vs_0Gy 3 ABCB8
0.365652775836949 -0.113972981293895 1 0.985 1 6Gy_vs_0Gy 3 LINC02742
0.36578058995737 0.411068597075898 0.244 0.182 1 6Gy_vs_0Gy 3 MRTO4
0.36578058995737 0.411068597075898 0.244 0.182 1 6Gy_vs_0Gy 3 ETS1
0.365857306583219 0.421956913218634 0.423 0.333 1 6Gy_vs_0Gy 3 PPP1R16B
0.365979656475916 -1.90397311222622 0.064 0.03 1 6Gy_vs_0Gy 3 SCN1A
0.365979656475916 0.343954401217361 0.064 0.03 1 6Gy_vs_0Gy 3 NKAIN2
0.365979656475916 0.343954401217361 0.064 0.03 1 6Gy_vs_0Gy 3 PLCE1-AS2
0.365979656475916 0.343954401217361 0.064 0.03 1 6Gy_vs_0Gy 3 ZNF221
0.366439925567077 0.459431618637297 0.141 0.091 1 6Gy_vs_0Gy 3 COX17
0.366439925567077 0.396421821111497 0.141 0.091 1 6Gy_vs_0Gy 3 TMEM170B
0.366439925567077 0.459431618637297 0.141 0.091 1 6Gy_vs_0Gy 3 TSNARE1
0.366439925567077 0.396421821111497 0.141 0.091 1 6Gy_vs_0Gy 3 AP5B1
0.366439925567077 0.459431618637297 0.141 0.091 1 6Gy_vs_0Gy 3 LINC01730
0.366439925567077 0.459431618637297 0.141 0.091 1 6Gy_vs_0Gy 3 LIME1
0.366805415801462 -0.433653177446191 0.167 0.227 1 6Gy_vs_0Gy 3 SETD1B
0.367402740770736 0.218423519133502 0.474 0.379 1 6Gy_vs_0Gy 3 ACSS2
0.367609029081785 0.265951889216088 0.603 0.545 1 6Gy_vs_0Gy 3 PPME1
0.367678927497935 0.238159737194765 0.436 0.348 1 6Gy_vs_0Gy 3 ZNF33A
0.36769266622719 0.676529740304232 0.256 0.197 1 6Gy_vs_0Gy 3 IRAK2
0.367816472886551 0.331354364437728 0.679 0.576 1 6Gy_vs_0Gy 3 ADAMTS9
0.368158019119495 -0.295455883526172 0.269 0.348 1 6Gy_vs_0Gy 3 CPSF4
0.368423113349235 -0.393011192948845 0.179 0.242 1 6Gy_vs_0Gy 3 LRIF1
0.368535708543464 0.606988807051155 0.103 0.061 1 6Gy_vs_0Gy 3 DCLRE1B
0.368535708543464 -0.656045598782639 0.064 0.106 1 6Gy_vs_0Gy 3 AL365181.3
0.368535708543464 0.606988807051155 0.103 0.061 1 6Gy_vs_0Gy 3 IKBKE
0.368535708543464 0.606988807051155 0.103 0.061 1 6Gy_vs_0Gy 3 ATF3
0.368535708543464 -0.656045598782639 0.064 0.106 1 6Gy_vs_0Gy 3 LINC01250
0.368535708543464 0.606988807051155 0.103 0.061 1 6Gy_vs_0Gy 3 GCC2-AS1
0.368535708543464 0.606988807051155 0.103 0.061 1 6Gy_vs_0Gy 3 LIMD1-AS1
0.368535708543464 -0.656045598782639 0.064 0.106 1 6Gy_vs_0Gy 3 PDHB
0.368535708543464 0.606988807051155 0.103 0.061 1 6Gy_vs_0Gy 3 AC093849.4
0.368535708543464 0.606988807051155 0.103 0.061 1 6Gy_vs_0Gy 3 C1QTNF3
0.368535708543464 -0.656045598782639 0.064 0.106 1 6Gy_vs_0Gy 3 HNRNPA0
0.368535708543464 0.606988807051155 0.103 0.061 1 6Gy_vs_0Gy 3 HARS2
0.368535708543464 -0.656045598782639 0.064 0.106 1 6Gy_vs_0Gy 3 ZKSCAN4
0.368535708543464 0.606988807051155 0.103 0.061 1 6Gy_vs_0Gy 3 AL021368.2
0.368535708543464 0.606988807051155 0.103 0.061 1 6Gy_vs_0Gy 3 POP7
0.368535708543464 0.606988807051155 0.103 0.061 1 6Gy_vs_0Gy 3 LRWD1
0.368535708543464 0.606988807051155 0.103 0.061 1 6Gy_vs_0Gy 3 BPGM
0.368535708543464 0.606988807051155 0.103 0.061 1 6Gy_vs_0Gy 3 ZNF395
0.368535708543464 0.606988807051155 0.103 0.061 1 6Gy_vs_0Gy 3 MRPL15
0.368535708543464 -0.656045598782639 0.064 0.106 1 6Gy_vs_0Gy 3 CCN3
0.368535708543464 0.606988807051155 0.103 0.061 1 6Gy_vs_0Gy 3 C8orf33
0.368535708543464 -0.656045598782639 0.064 0.106 1 6Gy_vs_0Gy 3 AL359878.1
0.368535708543464 -0.656045598782639 0.064 0.106 1 6Gy_vs_0Gy 3 PTER
0.368535708543464 0.606988807051155 0.103 0.061 1 6Gy_vs_0Gy 3 FAS
0.368535708543464 -0.656045598782639 0.064 0.106 1 6Gy_vs_0Gy 3 CNNM1
0.368535708543464 0.606988807051155 0.103 0.061 1 6Gy_vs_0Gy 3 PNPLA2
0.368535708543464 0.606988807051155 0.103 0.061 1 6Gy_vs_0Gy 3 TAF6L
0.368535708543464 0.606988807051155 0.103 0.061 1 6Gy_vs_0Gy 3 VEGFB
0.368535708543464 0.606988807051155 0.103 0.061 1 6Gy_vs_0Gy 3 ZDHHC24
0.368535708543464 0.606988807051155 0.103 0.061 1 6Gy_vs_0Gy 3 DDX11-AS1
0.368535708543464 0.606988807051155 0.103 0.061 1 6Gy_vs_0Gy 3 NXPH4
0.368535708543464 -0.656045598782639 0.064 0.106 1 6Gy_vs_0Gy 3 MTERF2
0.368535708543464 0.606988807051155 0.103 0.061 1 6Gy_vs_0Gy 3 FAM230C
0.368535708543464 0.606988807051155 0.103 0.061 1 6Gy_vs_0Gy 3 POU4F1
0.368535708543464 0.606988807051155 0.103 0.061 1 6Gy_vs_0Gy 3 TTC5
0.368535708543464 -0.656045598782639 0.064 0.106 1 6Gy_vs_0Gy 3 NOP9
0.368535708543464 0.606988807051155 0.103 0.061 1 6Gy_vs_0Gy 3 LINC02256
0.368535708543464 0.606988807051155 0.103 0.061 1 6Gy_vs_0Gy 3 LCMT2
0.368535708543464 0.606988807051155 0.103 0.061 1 6Gy_vs_0Gy 3 SNX33
0.368535708543464 0.606988807051155 0.103 0.061 1 6Gy_vs_0Gy 3 AC009061.2
0.368535708543464 0.606988807051155 0.103 0.061 1 6Gy_vs_0Gy 3 DHODH
0.368535708543464 0.606988807051155 0.103 0.061 1 6Gy_vs_0Gy 3 TLCD3A
0.368535708543464 0.606988807051155 0.103 0.061 1 6Gy_vs_0Gy 3 OSBPL7
0.368535708543464 0.606988807051155 0.103 0.061 1 6Gy_vs_0Gy 3 TEN1
0.368535708543464 0.606988807051155 0.103 0.061 1 6Gy_vs_0Gy 3 GPR108
0.368535708543464 0.606988807051155 0.103 0.061 1 6Gy_vs_0Gy 3 BORCS8
0.368535708543464 -0.656045598782639 0.064 0.106 1 6Gy_vs_0Gy 3 RFXANK
0.368535708543464 -0.656045598782639 0.064 0.106 1 6Gy_vs_0Gy 3 SMIM26
0.368535708543464 -0.656045598782639 0.064 0.106 1 6Gy_vs_0Gy 3 FAM182A
0.368535708543464 0.606988807051155 0.103 0.061 1 6Gy_vs_0Gy 3 MMP24
0.368535708543464 0.606988807051155 0.103 0.061 1 6Gy_vs_0Gy 3 ZSWIM3
0.368535708543464 0.606988807051155 0.103 0.061 1 6Gy_vs_0Gy 3 TRMT2A
0.368535708543464 0.606988807051155 0.103 0.061 1 6Gy_vs_0Gy 3 AL021707.1
0.368535708543464 0.606988807051155 0.103 0.061 1 6Gy_vs_0Gy 3 PRPS1
0.368535708543464 0.606988807051155 0.103 0.061 1 6Gy_vs_0Gy 3 CCNQ
0.368543994623386 0.150182657820681 0.667 0.545 1 6Gy_vs_0Gy 3 ABHD2
0.368564009004088 0.256491559967022 0.538 0.455 1 6Gy_vs_0Gy 3 IPO11
0.368613200692226 0.244418727666447 0.397 0.318 1 6Gy_vs_0Gy 3 SNHG17
0.368656635087041 0.46948528330122 0.192 0.136 1 6Gy_vs_0Gy 3 CCNE1
0.368875133336813 0.148938418812218 0.41 0.318 1 6Gy_vs_0Gy 3 RETREG3
0.369030318537373 -0.619519722757525 0.103 0.152 1 6Gy_vs_0Gy 3 FOXG1
0.369030318537373 -0.619519722757525 0.103 0.152 1 6Gy_vs_0Gy 3 INAFM1
0.369468857964273 0.143814786728041 0.962 0.955 1 6Gy_vs_0Gy 3 USP9X
0.369511384111991 -0.118151351718261 0.846 0.864 1 6Gy_vs_0Gy 3 VMP1
0.369863427588478 -0.463400520840243 0.051 0.091 1 6Gy_vs_0Gy 3 AC022075.1
0.369940895623165 -0.295455883526171 0.385 0.455 1 6Gy_vs_0Gy 3 RIN2
0.370191822938611 -0.10350457575386 0.244 0.167 1 6Gy_vs_0Gy 3 ID4
0.370202290047399 0.299560281858908 0.179 0.121 1 6Gy_vs_0Gy 3 DKK1
0.370202290047399 0.299560281858908 0.179 0.121 1 6Gy_vs_0Gy 3 ZNF275
0.370310048227267 0.265951889216088 0.295 0.227 1 6Gy_vs_0Gy 3 VHL
0.370395258742335 -0.370291116448761 0.346 0.409 1 6Gy_vs_0Gy 3 KIFC2
0.370421716426671 -0.893084796083488 0.064 0.106 1 6Gy_vs_0Gy 3 AL592429.2
0.370673208821253 0.874469117916141 0.218 0.167 1 6Gy_vs_0Gy 3 IL6R
0.370778388172658 0.543263209440768 0.269 0.212 1 6Gy_vs_0Gy 3 VGLL3
0.370886879766091 0.218423519133502 0.269 0.197 1 6Gy_vs_0Gy 3 PRMT9
0.37101853611125 -0.303743854851758 0.423 0.485 1 6Gy_vs_0Gy 3 NDUFA10
0.371255895696426 -0.171745437066681 0.91 0.97 1 6Gy_vs_0Gy 3 SRPK2
0.371789260477913 -0.594645054118496 0.218 0.273 1 6Gy_vs_0Gy 3 PECR
0.371830671410181 0.1706227983318 0.821 0.727 1 6Gy_vs_0Gy 3 UBR5
0.371888202366121 -0.225240783645478 0.615 0.712 1 6Gy_vs_0Gy 3 GTDC1
0.371914163627359 -0.328470940754134 0.295 0.364 1 6Gy_vs_0Gy 3 KCTD13
0.371967106513571 0.343954401217361 0.192 0.136 1 6Gy_vs_0Gy 3 RPP30
0.372173689419742 -0.433653177446191 0.154 0.212 1 6Gy_vs_0Gy 3 LINC00551
0.372661921478391 -0.603578178888503 0.064 0.106 1 6Gy_vs_0Gy 3 PRUNE1
0.372661921478391 -0.603578178888503 0.064 0.106 1 6Gy_vs_0Gy 3 STX18-AS1
0.372661921478391 -0.603578178888503 0.064 0.106 1 6Gy_vs_0Gy 3 CDKL2
0.373339625357135 0.289506617194985 0.282 0.212 1 6Gy_vs_0Gy 3 SCART1
0.373572588126034 -0.551348220115945 0.269 0.318 1 6Gy_vs_0Gy 3 EPHB4
0.373723306105526 -0.295455883526171 0.333 0.409 1 6Gy_vs_0Gy 3 DGKG
0.374502332865323 -0.932885804141463 0.115 0.167 1 6Gy_vs_0Gy 3 NLRP1
0.374515222213674 0.177396250873448 0.795 0.773 1 6Gy_vs_0Gy 3 BCKDHB
0.374759495090144 0.191951307772311 0.282 0.212 1 6Gy_vs_0Gy 3 C1orf52
0.37479710432622 -0.48201619900759 0.244 0.303 1 6Gy_vs_0Gy 3 LRRC6
0.37479710432622 -0.48201619900759 0.244 0.303 1 6Gy_vs_0Gy 3 SDHAF2
0.374864383187307 0.252323925751793 0.795 0.803 1 6Gy_vs_0Gy 3 AHR
0.375355381455603 0.234911641922071 0.731 0.667 1 6Gy_vs_0Gy 3 CEP152
0.37537486766237 0.153270839608252 0.474 0.364 1 6Gy_vs_0Gy 3 PCNP
0.37539173232985 -0.463400520840243 0.141 0.197 1 6Gy_vs_0Gy 3 HEMK1
0.37539173232985 -0.463400520840243 0.141 0.197 1 6Gy_vs_0Gy 3 EHD1
0.37539173232985 0.437063805608843 0.192 0.136 1 6Gy_vs_0Gy 3 AL445248.1
0.37539173232985 0.437063805608843 0.192 0.136 1 6Gy_vs_0Gy 3 BAP1
0.37539173232985 0.437063805608843 0.192 0.136 1 6Gy_vs_0Gy 3 CUL9
0.37539173232985 0.437063805608843 0.192 0.136 1 6Gy_vs_0Gy 3 SIRT1
0.37539173232985 0.437063805608843 0.192 0.136 1 6Gy_vs_0Gy 3 TTC9C
0.37539173232985 0.437063805608843 0.192 0.136 1 6Gy_vs_0Gy 3 ZNF500
0.37539173232985 0.437063805608843 0.192 0.136 1 6Gy_vs_0Gy 3 C17orf75
0.37539173232985 0.437063805608843 0.192 0.136 1 6Gy_vs_0Gy 3 YIF1B
0.37539173232985 0.437063805608843 0.192 0.136 1 6Gy_vs_0Gy 3 AC006213.3
0.37539173232985 0.437063805608843 0.192 0.136 1 6Gy_vs_0Gy 3 PPP1R37
0.37540222283505 0.547487795302493 0.205 0.152 1 6Gy_vs_0Gy 3 AK6
0.375421021177711 0.343954401217361 0.397 0.333 1 6Gy_vs_0Gy 3 MADD
0.37546831155306 -0.269022475673391 0.769 0.803 1 6Gy_vs_0Gy 3 CTNND1
0.375688168065559 0.32458907635043 0.372 0.303 1 6Gy_vs_0Gy 3 RPE
0.375730517998004 0.14086253583985 0.397 0.318 1 6Gy_vs_0Gy 3 NUAK1
0.375788663337244 0.133387415277703 0.872 0.773 1 6Gy_vs_0Gy 3 BMPR1A
0.375999498169592 -0.603578178888503 0.077 0.121 1 6Gy_vs_0Gy 3 GBP2
0.375999498169592 -0.603578178888503 0.077 0.121 1 6Gy_vs_0Gy 3 PAX8
0.375999498169592 -0.603578178888503 0.077 0.121 1 6Gy_vs_0Gy 3 SLC26A6
0.375999498169592 -0.603578178888503 0.077 0.121 1 6Gy_vs_0Gy 3 LYRM7
0.375999498169592 -0.603578178888503 0.077 0.121 1 6Gy_vs_0Gy 3 ZFAND2A
0.375999498169592 -0.603578178888503 0.077 0.121 1 6Gy_vs_0Gy 3 TMEM250
0.375999498169592 -0.603578178888503 0.077 0.121 1 6Gy_vs_0Gy 3 ACADSB
0.375999498169592 -0.603578178888503 0.077 0.121 1 6Gy_vs_0Gy 3 NCKAP5L
0.375999498169592 -0.603578178888503 0.077 0.121 1 6Gy_vs_0Gy 3 PPP1R3E
0.375999498169592 -0.603578178888503 0.077 0.121 1 6Gy_vs_0Gy 3 AC018362.1
0.375999498169592 -0.603578178888503 0.077 0.121 1 6Gy_vs_0Gy 3 SBF1
0.375999498169592 -0.603578178888503 0.077 0.121 1 6Gy_vs_0Gy 3 AL354822.1
0.376031019899132 0.134501035588412 0.449 0.333 1 6Gy_vs_0Gy 3 TXN
0.376153074808529 -0.447458976971221 0.115 0.167 1 6Gy_vs_0Gy 3 ARHGEF26
0.376505878111444 0.659456226945291 0.218 0.167 1 6Gy_vs_0Gy 3 RNF144B
0.376521958465358 0.343954401217361 0.5 0.455 1 6Gy_vs_0Gy 3 HPCAL1
0.376705181477429 -0.447458976971221 0.141 0.197 1 6Gy_vs_0Gy 3 SLC45A1
0.376979736748818 0.3756632609447 0.244 0.182 1 6Gy_vs_0Gy 3 PRPF31
0.377116595201458 -0.273429577196172 0.372 0.439 1 6Gy_vs_0Gy 3 IRF2
0.377590830445659 -0.323470259695767 0.154 0.212 1 6Gy_vs_0Gy 3 ZNF521
0.377617804922969 0.211504105193711 0.282 0.212 1 6Gy_vs_0Gy 3 SLC12A9
0.377777846881686 0.343954401217361 0.141 0.091 1 6Gy_vs_0Gy 3 PPCS
0.377777846881686 0.343954401217361 0.141 0.091 1 6Gy_vs_0Gy 3 WFS1
0.377777846881686 0.343954401217361 0.141 0.091 1 6Gy_vs_0Gy 3 SEPSECS
0.377777846881686 0.343954401217361 0.141 0.091 1 6Gy_vs_0Gy 3 AC079921.1
0.377777846881686 0.174029399775049 0.141 0.091 1 6Gy_vs_0Gy 3 MAST4
0.377777846881686 0.343954401217361 0.141 0.091 1 6Gy_vs_0Gy 3 FAM174A
0.377777846881686 0.343954401217361 0.141 0.091 1 6Gy_vs_0Gy 3 METTL26
0.377777846881686 0.343954401217361 0.141 0.091 1 6Gy_vs_0Gy 3 ZNHIT3
0.377815469823054 0.315385249020591 0.282 0.212 1 6Gy_vs_0Gy 3 C5orf24
0.378184995529182 -0.294447358465255 0.474 0.53 1 6Gy_vs_0Gy 3 PAK2
0.378227753600007 -0.252148657108995 0.808 0.909 1 6Gy_vs_0Gy 3 STAU1
0.378260960047461 0.223832955695663 0.846 0.803 1 6Gy_vs_0Gy 3 KAT6A
0.378292581113626 -0.316956952737094 0.372 0.439 1 6Gy_vs_0Gy 3 EPN1
0.378500821019223 -0.48201619900759 0.128 0.182 1 6Gy_vs_0Gy 3 VARS2
0.378500821019223 -0.48201619900759 0.128 0.182 1 6Gy_vs_0Gy 3 OSGEP
0.378500821019223 -0.48201619900759 0.128 0.182 1 6Gy_vs_0Gy 3 RIPOR1
0.37851233799147 -0.456736790559232 0.564 0.606 1 6Gy_vs_0Gy 3 CXADR
0.378634437269221 -0.16265246180234 0.897 0.955 1 6Gy_vs_0Gy 3 ADD3
0.379432750402287 0.273565073325963 0.103 0.061 1 6Gy_vs_0Gy 3 ADCK2
0.379466493802743 0.137503523749935 0.821 0.803 1 6Gy_vs_0Gy 3 MAD1L1
0.379847086252512 -0.562936194391157 0.09 0.136 1 6Gy_vs_0Gy 3 AP001783.1
0.379847086252512 -0.562936194391157 0.09 0.136 1 6Gy_vs_0Gy 3 CCNB2
0.379847086252512 -0.562936194391157 0.09 0.136 1 6Gy_vs_0Gy 3 TGFB1I1
0.379847086252512 -0.562936194391157 0.09 0.136 1 6Gy_vs_0Gy 3 THAP8
0.379847086252512 -0.562936194391157 0.09 0.136 1 6Gy_vs_0Gy 3 MED12
0.380271694786158 0.380480277242475 0.256 0.182 1 6Gy_vs_0Gy 3 Z93403.1
0.380522129073227 -0.504042505337589 0.115 0.167 1 6Gy_vs_0Gy 3 GSTM3
0.380547494175376 0.256491559967022 0.423 0.364 1 6Gy_vs_0Gy 3 SLC25A33
0.380574717310214 0.244418727666447 0.423 0.348 1 6Gy_vs_0Gy 3 AC004951.1
0.380588659731647 0.253756592245783 0.295 0.227 1 6Gy_vs_0Gy 3 FKTN
0.380659590356443 0.174029399775049 0.359 0.273 1 6Gy_vs_0Gy 3 SART3
0.381022908756517 0.179835021456255 0.667 0.606 1 6Gy_vs_0Gy 3 SPG11
0.381060741100773 -0.398549376490275 0.269 0.333 1 6Gy_vs_0Gy 3 IQSEC1
0.381111684699081 -0.656045598782639 0.09 0.136 1 6Gy_vs_0Gy 3 AC046134.2
0.381126424201859 -0.53051471669878 0.103 0.152 1 6Gy_vs_0Gy 3 NBPF20
0.381126424201859 -0.53051471669878 0.103 0.152 1 6Gy_vs_0Gy 3 AL359921.1
0.381126424201859 -0.53051471669878 0.103 0.152 1 6Gy_vs_0Gy 3 FAM200B
0.381126424201859 -0.53051471669878 0.103 0.152 1 6Gy_vs_0Gy 3 NDUFB9
0.381269095376053 -0.187370135901722 0.692 0.727 1 6Gy_vs_0Gy 3 CD109
0.381417829592017 0.273565073325963 0.231 0.167 1 6Gy_vs_0Gy 3 TFAP2B
0.381614054835951 0.533432200081074 0.372 0.303 1 6Gy_vs_0Gy 3 MACROD2
0.381621503439068 -0.452512204697507 0.359 0.409 1 6Gy_vs_0Gy 3 SCYL2
0.381667016353625 0.411068597075898 0.256 0.197 1 6Gy_vs_0Gy 3 NEDD8
0.381746012470532 0.169275869804414 0.654 0.621 1 6Gy_vs_0Gy 3 UBE2E1
0.381796959015561 -0.241008099503795 0.192 0.258 1 6Gy_vs_0Gy 3 COG4
0.382039524427775 -0.619519722757525 0.103 0.152 1 6Gy_vs_0Gy 3 DNAJC15
0.382148466830226 -0.241008099503795 0.256 0.333 1 6Gy_vs_0Gy 3 VSIG10
0.382153545150838 0.174029399775049 0.282 0.212 1 6Gy_vs_0Gy 3 ELL
0.382368314283473 -0.381870635343645 0.321 0.379 1 6Gy_vs_0Gy 3 FAM184B
0.382378759318879 -0.241008099503795 0.051 0.091 1 6Gy_vs_0Gy 3 AC024230.1
0.382481205950503 0.248029981218826 0.59 0.53 1 6Gy_vs_0Gy 3 KCTD9
0.382780598780629 0.426416561409334 0.269 0.212 1 6Gy_vs_0Gy 3 WDR11
0.382870581585239 -0.48201619900759 0.115 0.167 1 6Gy_vs_0Gy 3 SP110
0.382870581585239 -0.48201619900759 0.115 0.167 1 6Gy_vs_0Gy 3 PRELID1
0.382877871877333 -0.470489945626562 0.282 0.333 1 6Gy_vs_0Gy 3 AC015660.2
0.383302248894376 0.495957494662411 0.308 0.258 1 6Gy_vs_0Gy 3 MED6
0.383439399966061 0.387023123109247 0.192 0.136 1 6Gy_vs_0Gy 3 PSMD6
0.383439399966061 0.387023123109247 0.192 0.136 1 6Gy_vs_0Gy 3 CDS1
0.383439399966061 0.387023123109247 0.192 0.136 1 6Gy_vs_0Gy 3 ZSWIM4
0.383439399966061 0.387023123109247 0.192 0.136 1 6Gy_vs_0Gy 3 RBMX2
0.383536512213475 0.343954401217361 0.244 0.182 1 6Gy_vs_0Gy 3 NORAD
0.383605336311709 -0.598560104121879 0.359 0.379 1 6Gy_vs_0Gy 3 MACROD1
0.38384870334704 0.206450877467426 0.179 0.121 1 6Gy_vs_0Gy 3 CTHRC1
0.38384870334704 0.206450877467426 0.179 0.121 1 6Gy_vs_0Gy 3 HIP1R
0.38384870334704 0.206450877467426 0.179 0.121 1 6Gy_vs_0Gy 3 NBR2
0.383873824637951 -0.433653177446191 0.064 0.106 1 6Gy_vs_0Gy 3 ATP23
0.383873824637951 -0.433653177446191 0.064 0.106 1 6Gy_vs_0Gy 3 SLC25A19
0.383873824637951 -0.433653177446191 0.064 0.106 1 6Gy_vs_0Gy 3 ZNF844
0.383873824637951 -0.433653177446191 0.064 0.106 1 6Gy_vs_0Gy 3 TFIP11
0.383938743684173 -0.334117503895277 0.141 0.197 1 6Gy_vs_0Gy 3 ERCC2
0.383946380304739 -0.504042505337589 0.103 0.152 1 6Gy_vs_0Gy 3 AC005699.1
0.383946380304739 -0.504042505337589 0.103 0.152 1 6Gy_vs_0Gy 3 MYL9
0.384029129211969 -0.738507758974611 0.205 0.258 1 6Gy_vs_0Gy 3 FZR1
0.38421102371028 0.14365575073153 0.487 0.394 1 6Gy_vs_0Gy 3 PLEKHG3
0.384343525493865 -0.410933100946107 0.141 0.197 1 6Gy_vs_0Gy 3 NFIA
0.384803320881695 0.244418727666447 0.474 0.409 1 6Gy_vs_0Gy 3 SOAT1
0.385024092318577 -0.304433479645429 0.603 0.621 1 6Gy_vs_0Gy 3 LINC00894
0.385188324305986 0.167076639133282 0.551 0.47 1 6Gy_vs_0Gy 3 FOCAD
0.385347026491774 -0.304201925990989 0.59 0.606 1 6Gy_vs_0Gy 3 KIF5B
0.385396433495073 -0.588931402924102 0.09 0.136 1 6Gy_vs_0Gy 3 AC093866.1
0.385570545033561 0.588059078516304 0.679 0.652 1 6Gy_vs_0Gy 3 NTRK3
0.385757850714264 0.495957494662411 0.205 0.152 1 6Gy_vs_0Gy 3 AMMECR1L
0.385836687651044 0.589066899053893 0.154 0.106 1 6Gy_vs_0Gy 3 STARD7-AS1
0.386124764780011 0.129249422537278 1 1 1 6Gy_vs_0Gy 3 ADGRL2
0.386164282252205 0.343954401217361 0.103 0.061 1 6Gy_vs_0Gy 3 NFIA-AS2
0.386164282252205 0.343954401217361 0.103 0.061 1 6Gy_vs_0Gy 3 SPRY1
0.386164282252205 0.343954401217361 0.103 0.061 1 6Gy_vs_0Gy 3 TUBB2B
0.386164282252205 0.121561979880913 0.103 0.061 1 6Gy_vs_0Gy 3 AC023590.1
0.386164282252205 0.343954401217361 0.103 0.061 1 6Gy_vs_0Gy 3 KRT4
0.386164282252205 0.343954401217361 0.103 0.061 1 6Gy_vs_0Gy 3 PPEF1
0.38636035491838 0.230985284587125 0.962 0.955 1 6Gy_vs_0Gy 3 AC119674.1
0.386839486902195 0.289506617194985 0.295 0.227 1 6Gy_vs_0Gy 3 FUCA2
0.3872313270798 0.199564491882186 0.692 0.697 1 6Gy_vs_0Gy 3 CCNI
0.38729519482417 -0.334117503895276 0.244 0.318 1 6Gy_vs_0Gy 3 CDCA7
0.387414713233691 -0.504042505337589 0.09 0.136 1 6Gy_vs_0Gy 3 LINC01301
0.387760322788724 0.566346822553809 0.218 0.167 1 6Gy_vs_0Gy 3 MOB3A
0.388318325131318 0.311532923524984 0.231 0.167 1 6Gy_vs_0Gy 3 ELOVL7
0.38834106329427 -0.123824560133456 0.731 0.848 1 6Gy_vs_0Gy 3 CEMIP2
0.388432941522094 0.254687063120274 0.987 0.97 1 6Gy_vs_0Gy 3 FBXL7
0.388670826828806 -0.410933100946107 0.064 0.106 1 6Gy_vs_0Gy 3 NEU1
0.388741136745286 0.144645592993955 0.846 0.833 1 6Gy_vs_0Gy 3 TNPO3
0.389022605834224 0.566346822553809 0.154 0.106 1 6Gy_vs_0Gy 3 ECM2
0.389022605834224 0.566346822553809 0.154 0.106 1 6Gy_vs_0Gy 3 ATG2A
0.389022605834224 0.566346822553809 0.154 0.106 1 6Gy_vs_0Gy 3 SNTA1
0.389022605834224 0.566346822553809 0.154 0.106 1 6Gy_vs_0Gy 3 CSTF2
0.389224714784951 0.158087855906027 0.859 0.909 1 6Gy_vs_0Gy 3 EXOC6B
0.389251010225738 0.272061482735576 0.782 0.758 1 6Gy_vs_0Gy 3 RALA
0.389418573123778 0.459431618637297 0.282 0.227 1 6Gy_vs_0Gy 3 CIAO2A
0.389449122847678 0.318419309110223 0.308 0.242 1 6Gy_vs_0Gy 3 NFIX
0.389588783558983 0.211504105193711 0.269 0.197 1 6Gy_vs_0Gy 3 DMAC2L
0.389634354859154 0.279824063797645 0.372 0.303 1 6Gy_vs_0Gy 3 SLC31A1
0.389718203281234 -0.145850866463455 0.397 0.53 1 6Gy_vs_0Gy 3 EVC2
0.389746629351326 0.142320540047711 0.359 0.273 1 6Gy_vs_0Gy 3 KLHL21
0.390280662300835 0.295044800736415 0.295 0.227 1 6Gy_vs_0Gy 3 ZNF493
0.390302961631406 0.286238903361074 0.462 0.409 1 6Gy_vs_0Gy 3 XXYLT1
0.390444353404832 0.293328328147393 0.731 0.773 1 6Gy_vs_0Gy 3 PPP1CB
0.390691316756751 -0.14363268845917 0.974 1 1 6Gy_vs_0Gy 3 GNAQ
0.390832635306179 0.121561979880913 0.218 0.152 1 6Gy_vs_0Gy 3 CFAP36
0.390965675106511 0.126723684996692 0.654 0.561 1 6Gy_vs_0Gy 3 RIC8B
0.391191984319238 -0.141472425952881 0.179 0.242 1 6Gy_vs_0Gy 3 KYNU
0.391482115880893 -0.340543773054709 0.154 0.212 1 6Gy_vs_0Gy 3 EFHD2
0.391482115880893 0.46948528330122 0.205 0.152 1 6Gy_vs_0Gy 3 YIPF5
0.391482115880893 0.46948528330122 0.205 0.152 1 6Gy_vs_0Gy 3 FLYWCH1
0.391622913785369 0.144282056380997 0.564 0.455 1 6Gy_vs_0Gy 3 APPL1
0.391646665253921 0.299560281858908 0.333 0.273 1 6Gy_vs_0Gy 3 WDR13
0.391844915861509 0.249978253008347 0.372 0.288 1 6Gy_vs_0Gy 3 ARHGAP24
0.391938745556438 -0.788495894806288 0.154 0.197 1 6Gy_vs_0Gy 3 POC5
0.391983450414234 0.437063805608843 0.244 0.182 1 6Gy_vs_0Gy 3 TUB
0.392071634073483 -0.361302333221507 0.41 0.47 1 6Gy_vs_0Gy 3 AP003900.1
0.392104711008793 0.233900855752448 0.654 0.545 1 6Gy_vs_0Gy 3 ZNRF3
0.392398217446719 -0.410933100946107 0.077 0.121 1 6Gy_vs_0Gy 3 NCK1-DT
0.392398217446719 -0.410933100946107 0.077 0.121 1 6Gy_vs_0Gy 3 TEDC1
0.39250501612697 -0.296861334237312 0.59 0.606 1 6Gy_vs_0Gy 3 SLC25A29
0.393093781072605 0.3756632609447 0.256 0.197 1 6Gy_vs_0Gy 3 ZNF33B
0.393093781072605 0.3756632609447 0.256 0.197 1 6Gy_vs_0Gy 3 NRSN2
0.393111474853314 0.134203419281861 0.833 0.758 1 6Gy_vs_0Gy 3 OSBPL8
0.393147642311911 0.133736693827016 0.833 0.833 1 6Gy_vs_0Gy 3 SLC25A24
0.393172433801591 0.263034405833794 0.769 0.773 1 6Gy_vs_0Gy 3 TACC1
0.393221011497418 -0.201479735317157 0.782 0.788 1 6Gy_vs_0Gy 3 ZNF131
0.39362360377842 -0.1498602114456 0.526 0.379 1 6Gy_vs_0Gy 3 HNRNPK
0.393740126155274 0.249436802433072 0.885 0.864 1 6Gy_vs_0Gy 3 MCU
0.393749051900797 0.165617159958849 0.513 0.424 1 6Gy_vs_0Gy 3 UHRF1BP1L
0.394282636541672 0.364712961384158 0.359 0.303 1 6Gy_vs_0Gy 3 CERS4
0.394432715816002 -0.145850866463455 0.487 0.364 1 6Gy_vs_0Gy 3 NENF
0.394676812548329 0.153851517837419 0.577 0.455 1 6Gy_vs_0Gy 3 TTBK2
0.395099444752773 0.311532923524984 0.244 0.182 1 6Gy_vs_0Gy 3 TIGAR
0.395112550022847 -0.241008099503795 0.141 0.197 1 6Gy_vs_0Gy 3 FLNC
0.395112550022847 -0.347923303420307 0.141 0.197 1 6Gy_vs_0Gy 3 GINS2
0.395127533494904 -0.166529883544519 0.833 0.909 1 6Gy_vs_0Gy 3 RNF115
0.395339992173695 -0.269297143935219 0.897 0.894 1 6Gy_vs_0Gy 3 PHC2
0.395360679589448 0.244418727666447 0.449 0.379 1 6Gy_vs_0Gy 3 TMEM41B
0.39557720358868 -0.16465721337368 0.936 0.985 1 6Gy_vs_0Gy 3 KIF26B
0.395606603961328 0.555458506411073 0.256 0.197 1 6Gy_vs_0Gy 3 COL5A2
0.395616205619225 0.273565073325964 0.103 0.061 1 6Gy_vs_0Gy 3 GALNT12
0.395780925561572 -0.326737973529679 0.436 0.485 1 6Gy_vs_0Gy 3 PKIG
0.396101208033352 0.197564914235838 0.692 0.682 1 6Gy_vs_0Gy 3 FSD1L
0.396143018687235 -0.241008099503795 0.256 0.197 1 6Gy_vs_0Gy 3 AP5Z1
0.39630936408778 -0.562936194391157 0.192 0.242 1 6Gy_vs_0Gy 3 CEP170B
0.396428172064592 0.174029399775049 0.321 0.242 1 6Gy_vs_0Gy 3 PDCD10
0.396537976519395 0.758991900496205 0.205 0.152 1 6Gy_vs_0Gy 3 DNER
0.396653179167168 0.232244013720345 0.436 0.561 1 6Gy_vs_0Gy 3 EPHA5
0.396754472953054 0.238159737194765 0.449 0.379 1 6Gy_vs_0Gy 3 DZIP1
0.396936611628028 -0.272716959231133 0.436 0.5 1 6Gy_vs_0Gy 3 FAM192A
0.396959814445855 0.343954401217361 0.333 0.273 1 6Gy_vs_0Gy 3 TMA16
0.396980842746974 0.235429944439192 0.679 0.682 1 6Gy_vs_0Gy 3 PCMT1
0.396991724260779 0.589066899053893 0.154 0.106 1 6Gy_vs_0Gy 3 BBS2
0.397156481872414 -0.393011192948845 0.09 0.136 1 6Gy_vs_0Gy 3 TAF1A
0.397439474472304 0.140082067851711 0.513 0.424 1 6Gy_vs_0Gy 3 RCC2
0.397452129335938 -0.28681178911692 0.577 0.591 1 6Gy_vs_0Gy 3 CAP2
0.397484123211196 0.495957494662411 0.295 0.242 1 6Gy_vs_0Gy 3 TERF1
0.39753963371811 0.334852194110109 0.628 0.561 1 6Gy_vs_0Gy 3 ERO1A
0.397622786980807 0.121561979880913 0.192 0.136 1 6Gy_vs_0Gy 3 UQCR11
0.397788035181533 -0.356485316923731 0.128 0.182 1 6Gy_vs_0Gy 3 CDK9
0.397788035181533 -0.356485316923731 0.128 0.182 1 6Gy_vs_0Gy 3 IFI27L2
0.397788035181533 -0.356485316923731 0.128 0.182 1 6Gy_vs_0Gy 3 ZNF749
0.397788035181533 -0.356485316923731 0.128 0.182 1 6Gy_vs_0Gy 3 PIGA
0.398059821734293 1.08091999538357 0.038 0.015 1 6Gy_vs_0Gy 3 AL138787.2
0.398059821734293 1.08091999538357 0.038 0.015 1 6Gy_vs_0Gy 3 AL353052.1
0.398059821734293 1.08091999538357 0.038 0.015 1 6Gy_vs_0Gy 3 WDFY3-AS1
0.398059821734293 1.08091999538357 0.038 0.015 1 6Gy_vs_0Gy 3 CTNND2
0.398059821734293 1.08091999538357 0.038 0.015 1 6Gy_vs_0Gy 3 AC114316.1
0.398059821734293 1.08091999538357 0.038 0.015 1 6Gy_vs_0Gy 3 COL23A1
0.398059821734293 1.08091999538357 0.038 0.015 1 6Gy_vs_0Gy 3 ELOVL2
0.398059821734293 1.08091999538357 0.038 0.015 1 6Gy_vs_0Gy 3 INHBA-AS1
0.398059821734293 1.08091999538357 0.038 0.015 1 6Gy_vs_0Gy 3 AC003991.1
0.398059821734293 1.08091999538357 0.038 0.015 1 6Gy_vs_0Gy 3 AC090921.1
0.398059821734293 1.08091999538357 0.038 0.015 1 6Gy_vs_0Gy 3 AL157938.3
0.398059821734293 1.08091999538357 0.038 0.015 1 6Gy_vs_0Gy 3 AC087276.2
0.398059821734293 1.08091999538357 0.038 0.015 1 6Gy_vs_0Gy 3 ARRB1
0.398059821734293 1.08091999538357 0.038 0.015 1 6Gy_vs_0Gy 3 NR4A1
0.398059821734293 1.08091999538357 0.038 0.015 1 6Gy_vs_0Gy 3 AL354809.1
0.398059821734293 1.08091999538357 0.038 0.015 1 6Gy_vs_0Gy 3 AC004828.1
0.398059821734293 1.08091999538357 0.038 0.015 1 6Gy_vs_0Gy 3 AC007014.1
0.398059821734293 1.08091999538357 0.038 0.015 1 6Gy_vs_0Gy 3 AC016876.1
0.398059821734293 1.34395440121736 0.038 0.015 1 6Gy_vs_0Gy 3 NTN1
0.398113186293583 0.174029399775049 0.679 0.606 1 6Gy_vs_0Gy 3 CBX3
0.398202338249616 -0.281650084001141 0.333 0.394 1 6Gy_vs_0Gy 3 NEMP2
0.398346564814595 0.184297735228876 0.462 0.379 1 6Gy_vs_0Gy 3 EIF4B
0.398375122930022 0.25084499682588 0.641 0.591 1 6Gy_vs_0Gy 3 IP6K1
0.398437288257881 0.174029399775049 0.628 0.561 1 6Gy_vs_0Gy 3 RNF13
0.398541076284552 0.100028818331272 0.231 0.167 1 6Gy_vs_0Gy 3 TFAP2C
0.398541076284552 0.199564491882186 0.231 0.167 1 6Gy_vs_0Gy 3 AL592183.1
0.398571526347327 0.299560281858908 0.192 0.136 1 6Gy_vs_0Gy 3 SLC66A1
0.398571526347327 0.299560281858908 0.192 0.136 1 6Gy_vs_0Gy 3 SAP30L-AS1
0.398571526347327 0.299560281858908 0.192 0.136 1 6Gy_vs_0Gy 3 ZBTB24
0.398571526347327 0.299560281858908 0.192 0.136 1 6Gy_vs_0Gy 3 SLC25A22
0.398571526347327 0.299560281858908 0.192 0.136 1 6Gy_vs_0Gy 3 SYVN1
0.398571526347327 0.299560281858908 0.192 0.136 1 6Gy_vs_0Gy 3 LRRC57
0.398571526347327 0.299560281858908 0.192 0.136 1 6Gy_vs_0Gy 3 ZNF771
0.398571526347327 0.299560281858908 0.192 0.136 1 6Gy_vs_0Gy 3 TBCB
0.398571526347327 0.299560281858908 0.192 0.136 1 6Gy_vs_0Gy 3 PSMC4
0.398673329511116 0.161090344067551 0.385 0.303 1 6Gy_vs_0Gy 3 PMPCB
0.398721170309246 0.121561979880913 0.295 0.212 1 6Gy_vs_0Gy 3 GUK1
0.399096696933837 0.221963876838751 0.462 0.379 1 6Gy_vs_0Gy 3 DENND2A
0.399172192688683 -0.241008099503795 0.077 0.121 1 6Gy_vs_0Gy 3 AC109927.1
0.399213970737445 0.106915203916512 0.103 0.152 1 6Gy_vs_0Gy 3 SPAG17
0.399213970737445 -0.241008099503795 0.103 0.152 1 6Gy_vs_0Gy 3 AC007364.1
0.399266505666696 -0.366538981587654 0.115 0.167 1 6Gy_vs_0Gy 3 KDM4A-AS1
0.399266505666696 -0.366538981587654 0.115 0.167 1 6Gy_vs_0Gy 3 ZDHHC4
0.399266505666696 -0.366538981587654 0.115 0.167 1 6Gy_vs_0Gy 3 CHMP5
0.399294976788124 0.265951889216088 0.295 0.227 1 6Gy_vs_0Gy 3 JHY
0.399337867109221 -0.681580690889776 0.167 0.212 1 6Gy_vs_0Gy 3 SPTBN5
0.399343321354427 -0.37851162325373 0.244 0.303 1 6Gy_vs_0Gy 3 SPDL1
0.399343921526528 -0.228297047754241 0.641 0.712 1 6Gy_vs_0Gy 3 EYA4
0.399409187648819 0.235429944439192 0.346 0.273 1 6Gy_vs_0Gy 3 LIMK1
0.399478259631891 -0.312266782673617 0.859 0.818 1 6Gy_vs_0Gy 3 RNF130
0.399656762495137 0.174029399775049 0.141 0.091 1 6Gy_vs_0Gy 3 RGS4
0.399656762495137 0.174029399775049 0.141 0.091 1 6Gy_vs_0Gy 3 POLR2G
0.399656762495137 0.174029399775049 0.141 0.091 1 6Gy_vs_0Gy 3 PRDX2
0.399656762495137 0.174029399775049 0.141 0.091 1 6Gy_vs_0Gy 3 WIZ
0.400168205733163 -0.33830530085871 0.474 0.515 1 6Gy_vs_0Gy 3 NDUFS1
0.400456221506546 0.495957494662411 0.205 0.152 1 6Gy_vs_0Gy 3 PRDM6
0.400456221506546 0.566346822553809 0.205 0.152 1 6Gy_vs_0Gy 3 KLF6
0.400674449521847 -0.189477798863713 0.41 0.47 1 6Gy_vs_0Gy 3 GLMN
0.400984497301574 0.186413124230881 0.436 0.364 1 6Gy_vs_0Gy 3 FAM114A1
0.401279155462015 0.128225710161924 0.833 0.833 1 6Gy_vs_0Gy 3 POU2F1
0.401448942176288 0.262566074376706 0.846 0.909 1 6Gy_vs_0Gy 3 CRIM1
0.401482389278709 0.40284809027093 0.256 0.197 1 6Gy_vs_0Gy 3 SNRPG
0.40155394658395 0.237826050356018 0.756 0.773 1 6Gy_vs_0Gy 3 NFE2L2
0.401685569433317 -0.241008099503795 0.359 0.424 1 6Gy_vs_0Gy 3 WDR47
0.401812919043181 0.273565073325963 0.244 0.182 1 6Gy_vs_0Gy 3 ATAT1
0.401812919043181 0.273565073325963 0.244 0.182 1 6Gy_vs_0Gy 3 POP1
0.401887825469683 -0.372252632782048 0.244 0.303 1 6Gy_vs_0Gy 3 SART1
0.402026553362721 0.758991900496205 0.038 0.015 1 6Gy_vs_0Gy 3 FO704657.1
0.402026553362721 0.758991900496205 0.038 0.015 1 6Gy_vs_0Gy 3 AL049569.1
0.402026553362721 0.758991900496205 0.038 0.015 1 6Gy_vs_0Gy 3 AL031728.1
0.402026553362721 0.758991900496205 0.038 0.015 1 6Gy_vs_0Gy 3 CDC42-AS1
0.402026553362721 0.758991900496205 0.038 0.015 1 6Gy_vs_0Gy 3 NCMAP
0.402026553362721 0.758991900496205 0.038 0.015 1 6Gy_vs_0Gy 3 AL031432.4
0.402026553362721 0.758991900496205 0.038 0.015 1 6Gy_vs_0Gy 3 PTAFR
0.402026553362721 0.758991900496205 0.038 0.015 1 6Gy_vs_0Gy 3 AL357500.1
0.402026553362721 0.758991900496205 0.038 0.015 1 6Gy_vs_0Gy 3 AL049795.1
0.402026553362721 0.758991900496205 0.038 0.015 1 6Gy_vs_0Gy 3 AL031602.2
0.402026553362721 0.758991900496205 0.038 0.015 1 6Gy_vs_0Gy 3 POU3F1
0.402026553362721 0.758991900496205 0.038 0.015 1 6Gy_vs_0Gy 3 AL357079.1
0.402026553362721 0.758991900496205 0.038 0.015 1 6Gy_vs_0Gy 3 AL445193.2
0.402026553362721 0.758991900496205 0.038 0.015 1 6Gy_vs_0Gy 3 LINC02777
0.402026553362721 0.758991900496205 0.038 0.015 1 6Gy_vs_0Gy 3 AC093425.1
0.402026553362721 0.758991900496205 0.038 0.015 1 6Gy_vs_0Gy 3 FOXD3-AS1
0.402026553362721 0.758991900496205 0.038 0.015 1 6Gy_vs_0Gy 3 AL109613.1
0.402026553362721 0.758991900496205 0.038 0.015 1 6Gy_vs_0Gy 3 BOLA1
0.402026553362721 0.758991900496205 0.038 0.015 1 6Gy_vs_0Gy 3 AL365181.2
0.402026553362721 0.758991900496205 0.038 0.015 1 6Gy_vs_0Gy 3 CD1D
0.402026553362721 0.758991900496205 0.038 0.015 1 6Gy_vs_0Gy 3 NCF2
0.402026553362721 0.758991900496205 0.038 0.015 1 6Gy_vs_0Gy 3 ZBED6
0.402026553362721 0.758991900496205 0.038 0.015 1 6Gy_vs_0Gy 3 AC096642.1
0.402026553362721 0.758991900496205 0.038 0.015 1 6Gy_vs_0Gy 3 ZC3H11B
0.402026553362721 0.758991900496205 0.038 0.015 1 6Gy_vs_0Gy 3 AL353689.3
0.402026553362721 0.758991900496205 0.038 0.015 1 6Gy_vs_0Gy 3 AL162595.1
0.402026553362721 0.758991900496205 0.038 0.015 1 6Gy_vs_0Gy 3 LINC02768
0.402026553362721 0.758991900496205 0.038 0.015 1 6Gy_vs_0Gy 3 AC068481.1
0.402026553362721 0.758991900496205 0.038 0.015 1 6Gy_vs_0Gy 3 RMDN2-AS1
0.402026553362721 0.758991900496205 0.038 0.015 1 6Gy_vs_0Gy 3 DOK1
0.402026553362721 0.758991900496205 0.038 0.015 1 6Gy_vs_0Gy 3 AC007099.1
0.402026553362721 0.758991900496205 0.038 0.015 1 6Gy_vs_0Gy 3 AC068279.2
0.402026553362721 0.758991900496205 0.038 0.015 1 6Gy_vs_0Gy 3 AC009505.1
0.402026553362721 0.758991900496205 0.038 0.015 1 6Gy_vs_0Gy 3 RGPD5
0.402026553362721 0.758991900496205 0.038 0.015 1 6Gy_vs_0Gy 3 AC019186.1
0.402026553362721 0.758991900496205 0.038 0.015 1 6Gy_vs_0Gy 3 HOXD-AS2
0.402026553362721 0.758991900496205 0.038 0.015 1 6Gy_vs_0Gy 3 MYOSLID
0.402026553362721 0.758991900496205 0.038 0.015 1 6Gy_vs_0Gy 3 AC097662.1
0.402026553362721 0.758991900496205 0.038 0.015 1 6Gy_vs_0Gy 3 AC026202.2
0.402026553362721 0.758991900496205 0.038 0.015 1 6Gy_vs_0Gy 3 OSBPL10-AS1
0.402026553362721 0.758991900496205 0.038 0.015 1 6Gy_vs_0Gy 3 ZNF662
0.402026553362721 0.758991900496205 0.038 0.015 1 6Gy_vs_0Gy 3 AC112512.1
0.402026553362721 0.758991900496205 0.038 0.015 1 6Gy_vs_0Gy 3 CCDC51
0.402026553362721 0.758991900496205 0.038 0.015 1 6Gy_vs_0Gy 3 AC134772.1
0.402026553362721 0.758991900496205 0.038 0.015 1 6Gy_vs_0Gy 3 AC137630.3
0.402026553362721 0.758991900496205 0.038 0.015 1 6Gy_vs_0Gy 3 PPM1M
0.402026553362721 0.758991900496205 0.038 0.015 1 6Gy_vs_0Gy 3 LINC02005
0.402026553362721 0.758991900496205 0.038 0.015 1 6Gy_vs_0Gy 3 ST3GAL6-AS1
0.402026553362721 0.758991900496205 0.038 0.015 1 6Gy_vs_0Gy 3 ASTE1
0.402026553362721 0.758991900496205 0.038 0.015 1 6Gy_vs_0Gy 3 AC107021.1
0.402026553362721 0.758991900496205 0.038 0.015 1 6Gy_vs_0Gy 3 IL12A-AS1
0.402026553362721 0.758991900496205 0.038 0.015 1 6Gy_vs_0Gy 3 IGF2BP2-AS1
0.402026553362721 0.758991900496205 0.038 0.015 1 6Gy_vs_0Gy 3 AC072022.1
0.402026553362721 0.758991900496205 0.038 0.015 1 6Gy_vs_0Gy 3 CLDN1
0.402026553362721 0.758991900496205 0.038 0.015 1 6Gy_vs_0Gy 3 AC079140.6
0.402026553362721 0.758991900496205 0.038 0.015 1 6Gy_vs_0Gy 3 AC096576.6
0.402026553362721 0.758991900496205 0.038 0.015 1 6Gy_vs_0Gy 3 OCIAD1-AS1
0.402026553362721 0.758991900496205 0.038 0.015 1 6Gy_vs_0Gy 3 LNX1-AS1
0.402026553362721 0.758991900496205 0.038 0.015 1 6Gy_vs_0Gy 3 IGFBP7-AS1
0.402026553362721 0.758991900496205 0.038 0.015 1 6Gy_vs_0Gy 3 AC239584.1
0.402026553362721 0.758991900496205 0.038 0.015 1 6Gy_vs_0Gy 3 AC078850.2
0.402026553362721 0.758991900496205 0.038 0.015 1 6Gy_vs_0Gy 3 AC022272.1
0.402026553362721 0.758991900496205 0.038 0.015 1 6Gy_vs_0Gy 3 LINC02509
0.402026553362721 0.758991900496205 0.038 0.015 1 6Gy_vs_0Gy 3 AC027627.1
0.402026553362721 0.758991900496205 0.038 0.015 1 6Gy_vs_0Gy 3 PLEKHG4B
0.402026553362721 0.758991900496205 0.038 0.015 1 6Gy_vs_0Gy 3 AC091953.1
0.402026553362721 0.758991900496205 0.038 0.015 1 6Gy_vs_0Gy 3 AC008825.1
0.402026553362721 0.758991900496205 0.038 0.015 1 6Gy_vs_0Gy 3 BHMT2
0.402026553362721 0.758991900496205 0.038 0.015 1 6Gy_vs_0Gy 3 AC008871.1
0.402026553362721 0.758991900496205 0.038 0.015 1 6Gy_vs_0Gy 3 AC104126.1
0.402026553362721 0.758991900496205 0.038 0.015 1 6Gy_vs_0Gy 3 LMNB1-DT
0.402026553362721 0.758991900496205 0.038 0.015 1 6Gy_vs_0Gy 3 AC008679.1
0.402026553362721 0.758991900496205 0.038 0.015 1 6Gy_vs_0Gy 3 REEP2
0.402026553362721 0.758991900496205 0.038 0.015 1 6Gy_vs_0Gy 3 AC011379.1
0.402026553362721 0.758991900496205 0.038 0.015 1 6Gy_vs_0Gy 3 AC146507.3
0.402026553362721 0.758991900496205 0.038 0.015 1 6Gy_vs_0Gy 3 AL022097.1
0.402026553362721 0.758991900496205 0.038 0.015 1 6Gy_vs_0Gy 3 E2F3-IT1
0.402026553362721 0.758991900496205 0.038 0.015 1 6Gy_vs_0Gy 3 HIST1H4E
0.402026553362721 0.758991900496205 0.038 0.015 1 6Gy_vs_0Gy 3 ZBTB9
0.402026553362721 0.758991900496205 0.038 0.015 1 6Gy_vs_0Gy 3 SLC29A1
0.402026553362721 0.758991900496205 0.038 0.015 1 6Gy_vs_0Gy 3 AL008730.1
0.402026553362721 0.758991900496205 0.038 0.015 1 6Gy_vs_0Gy 3 Z99496.2
0.402026553362721 0.758991900496205 0.038 0.015 1 6Gy_vs_0Gy 3 AL591428.1
0.402026553362721 0.758991900496205 0.038 0.015 1 6Gy_vs_0Gy 3 PDE7B
0.402026553362721 0.758991900496205 0.038 0.015 1 6Gy_vs_0Gy 3 AL078581.4
0.402026553362721 0.758991900496205 0.038 0.015 1 6Gy_vs_0Gy 3 AL139330.1
0.402026553362721 0.758991900496205 0.038 0.015 1 6Gy_vs_0Gy 3 SLC22A2
0.402026553362721 0.758991900496205 0.038 0.015 1 6Gy_vs_0Gy 3 AC007128.2
0.402026553362721 0.758991900496205 0.038 0.015 1 6Gy_vs_0Gy 3 AC005014.2
0.402026553362721 0.758991900496205 0.038 0.015 1 6Gy_vs_0Gy 3 AC018647.3
0.402026553362721 0.758991900496205 0.038 0.015 1 6Gy_vs_0Gy 3 SEPTIN7-AS1
0.402026553362721 0.758991900496205 0.038 0.015 1 6Gy_vs_0Gy 3 CLDN4
0.402026553362721 0.758991900496205 0.038 0.015 1 6Gy_vs_0Gy 3 AC005081.1
0.402026553362721 0.758991900496205 0.038 0.015 1 6Gy_vs_0Gy 3 AC006355.2
0.402026553362721 0.758991900496205 0.038 0.015 1 6Gy_vs_0Gy 3 AC074024.1
0.402026553362721 0.758991900496205 0.038 0.015 1 6Gy_vs_0Gy 3 AC105052.5
0.402026553362721 0.758991900496205 0.038 0.015 1 6Gy_vs_0Gy 3 FSCN3
0.402026553362721 0.758991900496205 0.038 0.015 1 6Gy_vs_0Gy 3 REPIN1
0.402026553362721 0.758991900496205 0.038 0.015 1 6Gy_vs_0Gy 3 AC073111.4
0.402026553362721 0.758991900496205 0.038 0.015 1 6Gy_vs_0Gy 3 AC100800.1
0.402026553362721 0.758991900496205 0.038 0.015 1 6Gy_vs_0Gy 3 AC091185.1
0.402026553362721 0.758991900496205 0.038 0.015 1 6Gy_vs_0Gy 3 AC100823.1
0.402026553362721 0.758991900496205 0.038 0.015 1 6Gy_vs_0Gy 3 AC131568.1
0.402026553362721 0.758991900496205 0.038 0.015 1 6Gy_vs_0Gy 3 THEM6
0.402026553362721 0.758991900496205 0.038 0.015 1 6Gy_vs_0Gy 3 PCA3
0.402026553362721 0.758991900496205 0.038 0.015 1 6Gy_vs_0Gy 3 AL354733.3
0.402026553362721 0.758991900496205 0.038 0.015 1 6Gy_vs_0Gy 3 NINJ1
0.402026553362721 0.758991900496205 0.038 0.015 1 6Gy_vs_0Gy 3 AL390774.2
0.402026553362721 0.758991900496205 0.038 0.015 1 6Gy_vs_0Gy 3 SAPCD2
0.402026553362721 0.758991900496205 0.038 0.015 1 6Gy_vs_0Gy 3 CACNA1B
0.402026553362721 0.758991900496205 0.038 0.015 1 6Gy_vs_0Gy 3 AC018978.1
0.402026553362721 0.758991900496205 0.038 0.015 1 6Gy_vs_0Gy 3 CELF2-AS2
0.402026553362721 0.758991900496205 0.038 0.015 1 6Gy_vs_0Gy 3 AL512603.2
0.402026553362721 0.758991900496205 0.038 0.015 1 6Gy_vs_0Gy 3 PCDH15
0.402026553362721 0.758991900496205 0.038 0.015 1 6Gy_vs_0Gy 3 HKDC1
0.402026553362721 0.758991900496205 0.038 0.015 1 6Gy_vs_0Gy 3 AL731563.3
0.402026553362721 0.758991900496205 0.038 0.015 1 6Gy_vs_0Gy 3 ZNF503-AS1
0.402026553362721 0.758991900496205 0.038 0.015 1 6Gy_vs_0Gy 3 AL450306.1
0.402026553362721 0.758991900496205 0.038 0.015 1 6Gy_vs_0Gy 3 CYP2C18
0.402026553362721 0.758991900496205 0.038 0.015 1 6Gy_vs_0Gy 3 GOLGA7B
0.402026553362721 0.758991900496205 0.038 0.015 1 6Gy_vs_0Gy 3 AC010789.2
0.402026553362721 0.758991900496205 0.038 0.015 1 6Gy_vs_0Gy 3 AL121929.3
0.402026553362721 0.758991900496205 0.038 0.015 1 6Gy_vs_0Gy 3 SIGIRR
0.402026553362721 0.758991900496205 0.038 0.015 1 6Gy_vs_0Gy 3 AP006621.4
0.402026553362721 0.758991900496205 0.038 0.015 1 6Gy_vs_0Gy 3 TRIM68
0.402026553362721 0.758991900496205 0.038 0.015 1 6Gy_vs_0Gy 3 AC090589.2
0.402026553362721 0.758991900496205 0.038 0.015 1 6Gy_vs_0Gy 3 TRPT1
0.402026553362721 0.758991900496205 0.038 0.015 1 6Gy_vs_0Gy 3 AP001107.4
0.402026553362721 0.758991900496205 0.038 0.015 1 6Gy_vs_0Gy 3 CABP4
0.402026553362721 0.758991900496205 0.038 0.015 1 6Gy_vs_0Gy 3 AP002360.1
0.402026553362721 0.758991900496205 0.038 0.015 1 6Gy_vs_0Gy 3 ZBTB16
0.402026553362721 0.758991900496205 0.038 0.015 1 6Gy_vs_0Gy 3 TECTA
0.402026553362721 0.758991900496205 0.038 0.015 1 6Gy_vs_0Gy 3 GSEC
0.402026553362721 0.758991900496205 0.038 0.015 1 6Gy_vs_0Gy 3 TAS2R13
0.402026553362721 0.758991900496205 0.038 0.015 1 6Gy_vs_0Gy 3 ETFBKMT
0.402026553362721 0.758991900496205 0.038 0.015 1 6Gy_vs_0Gy 3 LLPH-DT
0.402026553362721 0.758991900496205 0.038 0.015 1 6Gy_vs_0Gy 3 LINC02445
0.402026553362721 0.758991900496205 0.038 0.015 1 6Gy_vs_0Gy 3 AC012085.2
0.402026553362721 0.758991900496205 0.038 0.015 1 6Gy_vs_0Gy 3 MYO1H
0.402026553362721 0.758991900496205 0.038 0.015 1 6Gy_vs_0Gy 3 RAD9B
0.402026553362721 0.758991900496205 0.038 0.015 1 6Gy_vs_0Gy 3 NRAV
0.402026553362721 0.758991900496205 0.038 0.015 1 6Gy_vs_0Gy 3 AC026333.3
0.402026553362721 0.758991900496205 0.038 0.015 1 6Gy_vs_0Gy 3 AC079949.3
0.402026553362721 0.758991900496205 0.038 0.015 1 6Gy_vs_0Gy 3 NUDT15
0.402026553362721 0.758991900496205 0.038 0.015 1 6Gy_vs_0Gy 3 DNAJC3-DT
0.402026553362721 0.758991900496205 0.038 0.015 1 6Gy_vs_0Gy 3 LINC01551
0.402026553362721 0.758991900496205 0.038 0.015 1 6Gy_vs_0Gy 3 ACTN1-AS1
0.402026553362721 0.758991900496205 0.038 0.015 1 6Gy_vs_0Gy 3 CHRM5
0.402026553362721 0.758991900496205 0.038 0.015 1 6Gy_vs_0Gy 3 AC090971.2
0.402026553362721 0.758991900496205 0.038 0.015 1 6Gy_vs_0Gy 3 AC015914.1
0.402026553362721 0.758991900496205 0.038 0.015 1 6Gy_vs_0Gy 3 PLEKHO2
0.402026553362721 0.758991900496205 0.038 0.015 1 6Gy_vs_0Gy 3 AC013391.2
0.402026553362721 0.758991900496205 0.038 0.015 1 6Gy_vs_0Gy 3 LINC00235
0.402026553362721 0.758991900496205 0.038 0.015 1 6Gy_vs_0Gy 3 C16orf91
0.402026553362721 0.758991900496205 0.038 0.015 1 6Gy_vs_0Gy 3 AC093525.6
0.402026553362721 0.758991900496205 0.038 0.015 1 6Gy_vs_0Gy 3 CLDN6
0.402026553362721 0.758991900496205 0.038 0.015 1 6Gy_vs_0Gy 3 ZNF213
0.402026553362721 0.758991900496205 0.038 0.015 1 6Gy_vs_0Gy 3 MPV17L
0.402026553362721 0.758991900496205 0.038 0.015 1 6Gy_vs_0Gy 3 KDM8
0.402026553362721 0.758991900496205 0.038 0.015 1 6Gy_vs_0Gy 3 AC133550.3
0.402026553362721 0.758991900496205 0.038 0.015 1 6Gy_vs_0Gy 3 ZNF689
0.402026553362721 0.758991900496205 0.038 0.015 1 6Gy_vs_0Gy 3 DOK4
0.402026553362721 0.758991900496205 0.038 0.015 1 6Gy_vs_0Gy 3 AC009081.1
0.402026553362721 0.758991900496205 0.038 0.015 1 6Gy_vs_0Gy 3 TSNAXIP1
0.402026553362721 0.758991900496205 0.038 0.015 1 6Gy_vs_0Gy 3 MARVELD3
0.402026553362721 0.758991900496205 0.038 0.015 1 6Gy_vs_0Gy 3 AC027279.1
0.402026553362721 0.758991900496205 0.038 0.015 1 6Gy_vs_0Gy 3 MAFTRR
0.402026553362721 0.758991900496205 0.038 0.015 1 6Gy_vs_0Gy 3 AC092718.4
0.402026553362721 0.758991900496205 0.038 0.015 1 6Gy_vs_0Gy 3 AC092120.3
0.402026553362721 0.758991900496205 0.038 0.015 1 6Gy_vs_0Gy 3 AC005695.2
0.402026553362721 0.758991900496205 0.038 0.015 1 6Gy_vs_0Gy 3 SHISA6
0.402026553362721 0.758991900496205 0.038 0.015 1 6Gy_vs_0Gy 3 AC055811.1
0.402026553362721 0.758991900496205 0.038 0.015 1 6Gy_vs_0Gy 3 ERAL1
0.402026553362721 0.758991900496205 0.038 0.015 1 6Gy_vs_0Gy 3 AC138207.7
0.402026553362721 0.758991900496205 0.038 0.015 1 6Gy_vs_0Gy 3 OMG
0.402026553362721 0.758991900496205 0.038 0.015 1 6Gy_vs_0Gy 3 AC007923.4
0.402026553362721 0.758991900496205 0.038 0.015 1 6Gy_vs_0Gy 3 TCAP
0.402026553362721 0.758991900496205 0.038 0.015 1 6Gy_vs_0Gy 3 IFI35
0.402026553362721 0.758991900496205 0.038 0.015 1 6Gy_vs_0Gy 3 TBKBP1
0.402026553362721 0.758991900496205 0.038 0.015 1 6Gy_vs_0Gy 3 AC015845.1
0.402026553362721 0.758991900496205 0.038 0.015 1 6Gy_vs_0Gy 3 AC005972.3
0.402026553362721 0.758991900496205 0.038 0.015 1 6Gy_vs_0Gy 3 CYB561
0.402026553362721 0.758991900496205 0.038 0.015 1 6Gy_vs_0Gy 3 C17orf58
0.402026553362721 0.758991900496205 0.038 0.015 1 6Gy_vs_0Gy 3 AP001020.2
0.402026553362721 0.758991900496205 0.038 0.015 1 6Gy_vs_0Gy 3 ZNF396
0.402026553362721 0.758991900496205 0.038 0.015 1 6Gy_vs_0Gy 3 AC027097.1
0.402026553362721 0.758991900496205 0.038 0.015 1 6Gy_vs_0Gy 3 KCNG2
0.402026553362721 0.758991900496205 0.038 0.015 1 6Gy_vs_0Gy 3 STAP2
0.402026553362721 0.758991900496205 0.038 0.015 1 6Gy_vs_0Gy 3 ADGRE1
0.402026553362721 0.758991900496205 0.038 0.015 1 6Gy_vs_0Gy 3 RGL3
0.402026553362721 0.758991900496205 0.038 0.015 1 6Gy_vs_0Gy 3 AC005546.1
0.402026553362721 0.758991900496205 0.038 0.015 1 6Gy_vs_0Gy 3 AC024075.2
0.402026553362721 0.758991900496205 0.038 0.015 1 6Gy_vs_0Gy 3 AC016587.1
0.402026553362721 0.758991900496205 0.038 0.015 1 6Gy_vs_0Gy 3 AC008395.1
0.402026553362721 0.758991900496205 0.038 0.015 1 6Gy_vs_0Gy 3 AC010519.1
0.402026553362721 0.758991900496205 0.038 0.015 1 6Gy_vs_0Gy 3 SULT2B1
0.402026553362721 0.758991900496205 0.038 0.015 1 6Gy_vs_0Gy 3 FLT3LG
0.402026553362721 0.758991900496205 0.038 0.015 1 6Gy_vs_0Gy 3 AC018766.1
0.402026553362721 0.758991900496205 0.038 0.015 1 6Gy_vs_0Gy 3 AC008750.7
0.402026553362721 0.758991900496205 0.038 0.015 1 6Gy_vs_0Gy 3 CACNG6
0.402026553362721 0.758991900496205 0.038 0.015 1 6Gy_vs_0Gy 3 TMEM238
0.402026553362721 0.758991900496205 0.038 0.015 1 6Gy_vs_0Gy 3 AC008735.1
0.402026553362721 0.758991900496205 0.038 0.015 1 6Gy_vs_0Gy 3 TRIB3
0.402026553362721 0.758991900496205 0.038 0.015 1 6Gy_vs_0Gy 3 AL031673.1
0.402026553362721 0.758991900496205 0.038 0.015 1 6Gy_vs_0Gy 3 MYLK2
0.402026553362721 0.758991900496205 0.038 0.015 1 6Gy_vs_0Gy 3 AL121906.2
0.402026553362721 0.758991900496205 0.038 0.015 1 6Gy_vs_0Gy 3 RALY-AS1
0.402026553362721 0.758991900496205 0.038 0.015 1 6Gy_vs_0Gy 3 SGK2
0.402026553362721 0.758991900496205 0.038 0.015 1 6Gy_vs_0Gy 3 AP001442.1
0.402026553362721 0.758991900496205 0.038 0.015 1 6Gy_vs_0Gy 3 BACH1-AS1
0.402026553362721 0.758991900496205 0.038 0.015 1 6Gy_vs_0Gy 3 AP000692.1
0.402026553362721 0.758991900496205 0.038 0.015 1 6Gy_vs_0Gy 3 DGCR11
0.402026553362721 0.758991900496205 0.038 0.015 1 6Gy_vs_0Gy 3 GP1BB
0.402026553362721 0.758991900496205 0.038 0.015 1 6Gy_vs_0Gy 3 GGT1
0.402026553362721 0.758991900496205 0.038 0.015 1 6Gy_vs_0Gy 3 SGSM1
0.402026553362721 0.758991900496205 0.038 0.015 1 6Gy_vs_0Gy 3 AL035681.1
0.402026553362721 0.758991900496205 0.038 0.015 1 6Gy_vs_0Gy 3 AL671710.1
0.402026553362721 0.758991900496205 0.038 0.015 1 6Gy_vs_0Gy 3 PNPLA4
0.402026553362721 0.758991900496205 0.038 0.015 1 6Gy_vs_0Gy 3 FRMPD4
0.402026553362721 0.758991900496205 0.038 0.015 1 6Gy_vs_0Gy 3 NUDT10
0.402026553362721 0.758991900496205 0.038 0.015 1 6Gy_vs_0Gy 3 MAGEH1
0.402026553362721 0.758991900496205 0.038 0.015 1 6Gy_vs_0Gy 3 ZXDB
0.402026553362721 0.758991900496205 0.038 0.015 1 6Gy_vs_0Gy 3 AMER1
0.402026553362721 0.758991900496205 0.038 0.015 1 6Gy_vs_0Gy 3 TMEM255A
0.402026553362721 0.758991900496205 0.038 0.015 1 6Gy_vs_0Gy 3 SLITRK2
0.402141942932588 0.421956913218634 0.205 0.152 1 6Gy_vs_0Gy 3 WASHC3
0.402141942932588 0.421956913218634 0.205 0.152 1 6Gy_vs_0Gy 3 LGALS9
0.402727455523068 0.343954401217361 0.154 0.106 1 6Gy_vs_0Gy 3 AC006369.1
0.402787250976188 0.326676409785526 0.551 0.515 1 6Gy_vs_0Gy 3 PPA2
0.403349209680303 0.19711301288809 0.641 0.576 1 6Gy_vs_0Gy 3 EIF4E
0.403659567183396 0.459431618637297 0.154 0.106 1 6Gy_vs_0Gy 3 HAX1
0.403659567183396 0.459431618637297 0.154 0.106 1 6Gy_vs_0Gy 3 HSD17B7
0.403659567183396 0.459431618637297 0.154 0.106 1 6Gy_vs_0Gy 3 TFB2M
0.403659567183396 0.459431618637297 0.154 0.106 1 6Gy_vs_0Gy 3 PCBP1
0.403659567183396 0.459431618637297 0.154 0.106 1 6Gy_vs_0Gy 3 ZNF184
0.403659567183396 0.459431618637297 0.154 0.106 1 6Gy_vs_0Gy 3 MEA1
0.403659567183396 0.459431618637297 0.154 0.106 1 6Gy_vs_0Gy 3 RILPL2
0.403659567183396 0.459431618637297 0.154 0.106 1 6Gy_vs_0Gy 3 EMC4
0.403659567183396 0.459431618637297 0.154 0.106 1 6Gy_vs_0Gy 3 AC003102.1
0.403659567183396 0.459431618637297 0.154 0.106 1 6Gy_vs_0Gy 3 SMARCD2
0.403659567183396 0.459431618637297 0.154 0.106 1 6Gy_vs_0Gy 3 ATP5F1D
0.403659567183396 0.459431618637297 0.154 0.106 1 6Gy_vs_0Gy 3 JUND
0.403659567183396 0.459431618637297 0.154 0.106 1 6Gy_vs_0Gy 3 ZNF224
0.403660717417825 0.454137318967784 0.333 0.273 1 6Gy_vs_0Gy 3 SALL4
0.404051751105149 -0.184974064589467 0.718 0.788 1 6Gy_vs_0Gy 3 WASF2
0.404380608018118 -0.169669317783533 0.91 0.864 1 6Gy_vs_0Gy 3 MYH9
0.404641612452866 -0.202533951689159 0.397 0.303 1 6Gy_vs_0Gy 3 ATP6V0E1
0.404868327372743 -0.262069715031624 0.538 0.606 1 6Gy_vs_0Gy 3 CHD4
0.404921827367315 0.174029399775049 0.346 0.273 1 6Gy_vs_0Gy 3 IKBIP
0.405315500190466 0.495957494662411 0.218 0.167 1 6Gy_vs_0Gy 3 TANGO2
0.405636591649722 0.758991900496205 0.115 0.076 1 6Gy_vs_0Gy 3 AC138123.1
0.405648528927135 0.47888398130347 0.244 0.182 1 6Gy_vs_0Gy 3 MCOLN2
0.405772571490758 0.1795045298412 0.91 0.909 1 6Gy_vs_0Gy 3 AC090015.1
0.405840550131538 0.203776743169101 0.436 0.348 1 6Gy_vs_0Gy 3 HMGCS1
0.405885963142794 -0.222860752793536 0.615 0.697 1 6Gy_vs_0Gy 3 GAPVD1
0.406032952793414 0.235429944439192 0.333 0.258 1 6Gy_vs_0Gy 3 PIEZO1
0.406374263811251 0.14365575073153 0.462 0.364 1 6Gy_vs_0Gy 3 GTF2E2
0.406780156586743 0.137503523749935 0.833 0.773 1 6Gy_vs_0Gy 3 SPTAN1
0.407015093423923 0.159871336778389 0.795 0.818 1 6Gy_vs_0Gy 3 OGDH
0.407067148019357 0.302435131779094 0.756 0.773 1 6Gy_vs_0Gy 3 RAF1
0.407135952168991 0.554172108607707 0.346 0.288 1 6Gy_vs_0Gy 3 ADAMTS5
0.407276861331103 0.589066899053893 0.333 0.273 1 6Gy_vs_0Gy 3 AL078459.1
0.407502099448567 0.213557763961686 0.423 0.348 1 6Gy_vs_0Gy 3 BCAP31
0.407778259006264 0.332983283396358 0.692 0.697 1 6Gy_vs_0Gy 3 LRCH3
0.407837966106761 -0.216760553257118 0.538 0.561 1 6Gy_vs_0Gy 3 CHMP4B
0.407925608690568 0.253756592245783 0.321 0.258 1 6Gy_vs_0Gy 3 AC007038.1
0.408128449393119 -0.302408644167938 0.269 0.333 1 6Gy_vs_0Gy 3 SEPHS1
0.408224811120333 0.235429944439192 0.359 0.288 1 6Gy_vs_0Gy 3 SSR2
0.408280303883208 0.256491559967022 0.09 0.136 1 6Gy_vs_0Gy 3 PCDH7
0.408349622413081 -0.273798034621464 0.679 0.712 1 6Gy_vs_0Gy 3 CDC27
0.408424563496851 0.169080183803316 0.667 0.606 1 6Gy_vs_0Gy 3 AHCYL1
0.408579019418136 -0.336165332544135 0.436 0.5 1 6Gy_vs_0Gy 3 CHRM3
0.408599576421987 0.413217063654475 0.603 0.606 1 6Gy_vs_0Gy 3 NFYC
0.40913647007739 -0.271381748547314 0.449 0.53 1 6Gy_vs_0Gy 3 DENR
0.40923104558523 0.102946301713567 0.372 0.288 1 6Gy_vs_0Gy 3 RPS4X
0.409305141996489 0.32087078810432 0.333 0.273 1 6Gy_vs_0Gy 3 PSMD9
0.409317530550818 0.174029399775049 0.333 0.258 1 6Gy_vs_0Gy 3 PMS2
0.409342762219687 -0.194465513566765 0.526 0.561 1 6Gy_vs_0Gy 3 PSEN1
0.409545209199061 -0.186560315481418 0.308 0.227 1 6Gy_vs_0Gy 3 RAB9A
0.409589821370396 0.135140386381454 0.538 0.439 1 6Gy_vs_0Gy 3 RAB14
0.409602608318099 0.261492241025389 0.192 0.136 1 6Gy_vs_0Gy 3 TMEM244
0.409971829297008 0.28033830192139 0.667 0.636 1 6Gy_vs_0Gy 3 MSRB3
0.409990265262538 -0.206519723118504 0.718 0.803 1 6Gy_vs_0Gy 3 RAB10
0.41042896418012 -0.463400520840243 0.205 0.258 1 6Gy_vs_0Gy 3 TAOK2
0.410561112471249 0.174029399775049 0.231 0.167 1 6Gy_vs_0Gy 3 TIMELESS
0.410692511526529 0.264882830226162 0.5 0.47 1 6Gy_vs_0Gy 3 TOP2B
0.410815283692964 -0.788495894806288 0.167 0.212 1 6Gy_vs_0Gy 3 AF165147.1
0.410823952101559 -0.524801065504386 0.256 0.303 1 6Gy_vs_0Gy 3 PIK3CD
0.411049472508762 0.387023123109247 0.205 0.152 1 6Gy_vs_0Gy 3 TBC1D7
0.411049472508762 0.387023123109247 0.205 0.152 1 6Gy_vs_0Gy 3 RMI2
0.411120496092887 0.40284809027093 0.282 0.227 1 6Gy_vs_0Gy 3 PIP5K1C
0.411279761067325 0.234725331462603 0.795 0.682 1 6Gy_vs_0Gy 3 LINC02377
0.411356670751859 0.171315015078013 0.885 0.864 1 6Gy_vs_0Gy 3 MAP2K4
0.411368483507186 0.328357546166343 0.436 0.379 1 6Gy_vs_0Gy 3 TXNDC11
0.411449397518644 -0.188540679609659 0.41 0.485 1 6Gy_vs_0Gy 3 OSTF1
0.41199200060534 -0.433653177446191 0.308 0.364 1 6Gy_vs_0Gy 3 LCAT
0.412133914701057 0.299560281858908 0.333 0.273 1 6Gy_vs_0Gy 3 POLG
0.412212571977076 0.396421821111497 0.154 0.106 1 6Gy_vs_0Gy 3 AL591686.2
0.412261810553481 0.183489729024115 0.513 0.424 1 6Gy_vs_0Gy 3 TARDBP
0.412482513665186 -0.389106738492929 0.615 0.636 1 6Gy_vs_0Gy 3 DNM2
0.412503386869415 0.192645077942396 0.91 0.909 1 6Gy_vs_0Gy 3 GNG12
0.412556368242429 -0.555116689931858 0.397 0.424 1 6Gy_vs_0Gy 3 AUH
0.412763631636441 0.311532923524984 0.256 0.197 1 6Gy_vs_0Gy 3 SNAP47
0.412763631636441 0.311532923524984 0.256 0.197 1 6Gy_vs_0Gy 3 DUSP22
0.412845324891232 -0.493774169883762 0.449 0.47 1 6Gy_vs_0Gy 3 MSL2
0.413446168718967 -0.321928094887363 0.487 0.485 1 6Gy_vs_0Gy 3 FGFR1
0.413586303987449 -0.421580345145616 0.333 0.379 1 6Gy_vs_0Gy 3 SHISA5
0.413711198588024 0.283412859282311 0.679 0.667 1 6Gy_vs_0Gy 3 CAPZA1
0.413736941605091 0.244418727666447 0.244 0.182 1 6Gy_vs_0Gy 3 IDI1
0.413918345095779 0.140082067851711 0.821 0.773 1 6Gy_vs_0Gy 3 MAPK8
0.413973195550888 0.174029399775049 0.038 0.015 1 6Gy_vs_0Gy 3 BX284668.5
0.413973195550888 0.174029399775049 0.038 0.015 1 6Gy_vs_0Gy 3 C1orf100
0.413973195550888 0.174029399775049 0.038 0.015 1 6Gy_vs_0Gy 3 AC022382.2
0.413973195550888 0.174029399775049 0.038 0.015 1 6Gy_vs_0Gy 3 AC107027.3
0.413973195550888 0.174029399775049 0.038 0.015 1 6Gy_vs_0Gy 3 PPARGC1A
0.413973195550888 0.174029399775049 0.038 0.015 1 6Gy_vs_0Gy 3 C9orf92
0.413973195550888 0.174029399775049 0.038 0.015 1 6Gy_vs_0Gy 3 SCARNA9
0.413973195550888 -0.241008099503795 0.038 0.015 1 6Gy_vs_0Gy 3 AC069228.1
0.413973195550888 0.174029399775049 0.038 0.015 1 6Gy_vs_0Gy 3 TCP11L2
0.413973195550888 0.174029399775049 0.038 0.015 1 6Gy_vs_0Gy 3 AL139317.3
0.413973195550888 0.174029399775049 0.038 0.015 1 6Gy_vs_0Gy 3 AC004076.2
0.413990051604542 -0.656045598782639 0.308 0.348 1 6Gy_vs_0Gy 3 FGFR1OP2
0.414049944712645 0.411068597075898 0.346 0.288 1 6Gy_vs_0Gy 3 CEBPZ
0.414587223741283 0.122217452423261 1 1 1 6Gy_vs_0Gy 3 RPS6KA3
0.414640676757585 0.299560281858908 0.154 0.106 1 6Gy_vs_0Gy 3 KCNH5
0.41491775532148 -0.37311163551114 0.641 0.636 1 6Gy_vs_0Gy 3 ECHDC2
0.414941184090876 0.245922318256835 0.641 0.667 1 6Gy_vs_0Gy 3 AC016687.3
0.41494184487606 0.191951307772311 0.308 0.242 1 6Gy_vs_0Gy 3 COX5A
0.415404033853873 -0.241008099503795 0.462 0.53 1 6Gy_vs_0Gy 3 USP42
0.415620042888331 0.290515142255901 0.756 0.727 1 6Gy_vs_0Gy 3 CCDC91
0.415623403207828 0.32458907635043 0.372 0.318 1 6Gy_vs_0Gy 3 NET1
0.415876877972385 -0.404506831786674 0.282 0.333 1 6Gy_vs_0Gy 3 ZER1
0.415994341581073 0.627747367217952 0.308 0.273 1 6Gy_vs_0Gy 3 FAM241A
0.416211215399772 -0.197939377611909 0.705 0.742 1 6Gy_vs_0Gy 3 FBXL5
0.416309174990274 -0.630954617819808 0.256 0.303 1 6Gy_vs_0Gy 3 TPRG1
0.4165286585153 1.75899190049621 0.077 0.045 1 6Gy_vs_0Gy 3 RELN
0.416592168893601 -0.105920476470616 0.769 0.833 1 6Gy_vs_0Gy 3 DNMBP
0.416609646629819 0.633461018412346 0.115 0.076 1 6Gy_vs_0Gy 3 CCDC28B
0.416609646629819 0.633461018412346 0.115 0.076 1 6Gy_vs_0Gy 3 AC006059.1
0.416609646629819 0.633461018412346 0.115 0.076 1 6Gy_vs_0Gy 3 IRF1
0.416609646629819 0.633461018412346 0.115 0.076 1 6Gy_vs_0Gy 3 BOP1
0.416609646629819 0.633461018412346 0.115 0.076 1 6Gy_vs_0Gy 3 MYRF
0.416609646629819 0.633461018412346 0.115 0.076 1 6Gy_vs_0Gy 3 BBS1
0.416609646629819 0.633461018412346 0.115 0.076 1 6Gy_vs_0Gy 3 NDUFAF1
0.416609646629819 0.633461018412346 0.115 0.076 1 6Gy_vs_0Gy 3 ZNF208
0.416609646629819 0.633461018412346 0.115 0.076 1 6Gy_vs_0Gy 3 AL109824.1
0.416613248205254 0.265951889216088 0.295 0.227 1 6Gy_vs_0Gy 3 SLC25A39
0.416613248205254 0.265951889216088 0.295 0.227 1 6Gy_vs_0Gy 3 ATF4
0.416683570279795 0.136061549576028 1 0.985 1 6Gy_vs_0Gy 3 DLG1
0.416740286747079 -0.370291116448761 0.308 0.364 1 6Gy_vs_0Gy 3 ZNF780B
0.416877205985024 0.32087078810432 0.346 0.288 1 6Gy_vs_0Gy 3 FXR2
0.417419759211049 0.214671384272395 0.423 0.348 1 6Gy_vs_0Gy 3 SLC38A6
0.417442572744422 0.142696192970257 0.846 0.864 1 6Gy_vs_0Gy 3 ZNF148
0.417617319712878 0.190708140921679 0.538 0.439 1 6Gy_vs_0Gy 3 DSTN
0.417673101599935 0.265951889216088 0.256 0.197 1 6Gy_vs_0Gy 3 GSDME
0.417972290989925 -0.158018734832763 0.987 1 1 6Gy_vs_0Gy 3 SLC5A3
0.418416827178808 -0.116334179156383 0.987 0.985 1 6Gy_vs_0Gy 3 IGF2BP2
0.418609967970667 -0.427421223734676 0.308 0.348 1 6Gy_vs_0Gy 3 SNX2
0.418625481789734 0.181224901179253 0.705 0.682 1 6Gy_vs_0Gy 3 GPC4
0.418645202114902 0.191951307772311 0.282 0.212 1 6Gy_vs_0Gy 3 TMPRSS2
0.418686840549832 0.285060712163793 0.385 0.318 1 6Gy_vs_0Gy 3 NID2
0.418814401172069 0.701717095144456 0.667 0.742 1 6Gy_vs_0Gy 3 SEMA6D
0.418848848486225 0.21641670973927 1 1 1 6Gy_vs_0Gy 3 HDAC9
0.418931562562126 0.343954401217361 0.205 0.152 1 6Gy_vs_0Gy 3 HRH1
0.418931562562126 0.343954401217361 0.205 0.152 1 6Gy_vs_0Gy 3 ACAA2
0.419257782458683 -0.241008099503795 0.103 0.152 1 6Gy_vs_0Gy 3 ZIC1
0.419294441038462 0.200996447375319 0.808 0.773 1 6Gy_vs_0Gy 3 KNTC1
0.41946489245631 -0.267003308036739 0.487 0.5 1 6Gy_vs_0Gy 3 INO80D
0.419481164849296 0.536599479159757 0.244 0.197 1 6Gy_vs_0Gy 3 PCSK1
0.41981254227927 -0.488935612947381 0.192 0.242 1 6Gy_vs_0Gy 3 AGFG2
0.41981254227927 -0.488935612947381 0.192 0.242 1 6Gy_vs_0Gy 3 MNT
0.419954540760267 -0.340543773054709 0.295 0.364 1 6Gy_vs_0Gy 3 KYAT1
0.420341625306465 0.206450877467427 0.359 0.288 1 6Gy_vs_0Gy 3 PDLIM4
0.420341625306465 0.206450877467427 0.359 0.288 1 6Gy_vs_0Gy 3 YTHDF1
0.420413069671437 0.210687870353897 0.538 0.47 1 6Gy_vs_0Gy 3 VCAN
0.420485826907755 0.32087078810432 0.321 0.258 1 6Gy_vs_0Gy 3 NSUN4
0.420691824797724 0.135140386381454 0.897 0.955 1 6Gy_vs_0Gy 3 MAN1A2
0.420692807402348 0.228477183797425 0.192 0.136 1 6Gy_vs_0Gy 3 RAP1GAP
0.421094779024146 0.181224901179253 0.564 0.515 1 6Gy_vs_0Gy 3 SEC24D
0.421175182071609 0.214671384272395 0.449 0.379 1 6Gy_vs_0Gy 3 HDAC7
0.421400578063513 0.401439895878121 0.385 0.318 1 6Gy_vs_0Gy 3 PPP1R9A
0.421418203629497 0.142320540047711 0.321 0.242 1 6Gy_vs_0Gy 3 RNMT
0.421833305781172 -0.393011192948845 0.218 0.273 1 6Gy_vs_0Gy 3 OGG1
0.421866874861433 0.378719819378038 0.487 0.439 1 6Gy_vs_0Gy 3 PIAS2
0.421908198905442 0.295044800736415 0.333 0.273 1 6Gy_vs_0Gy 3 GRAMD1A
0.421928814499698 0.218423519133502 0.359 0.288 1 6Gy_vs_0Gy 3 TRIM27
0.422054315086743 0.396421821111497 0.295 0.242 1 6Gy_vs_0Gy 3 PRMT7
0.422054315086743 0.396421821111497 0.295 0.242 1 6Gy_vs_0Gy 3 LSM7
0.422526722112517 -0.281650084001141 0.282 0.348 1 6Gy_vs_0Gy 3 SUMF2
0.422566495735969 0.153270839608252 0.462 0.379 1 6Gy_vs_0Gy 3 TUBGCP5
0.422854798449311 -0.298723597360082 0.474 0.53 1 6Gy_vs_0Gy 3 WWP2
0.423207841088236 -0.165850739935055 0.897 0.909 1 6Gy_vs_0Gy 3 ZFX
0.423225995987605 0.109489147580338 0.487 0.394 1 6Gy_vs_0Gy 3 CPNE1
0.423336553754428 0.421956913218634 0.218 0.167 1 6Gy_vs_0Gy 3 NDUFA9
0.423336553754428 0.421956913218634 0.218 0.167 1 6Gy_vs_0Gy 3 AP000829.1
0.423336553754428 0.421956913218634 0.218 0.167 1 6Gy_vs_0Gy 3 ZNF585A
0.423346709352403 0.15754127698648 0.333 0.258 1 6Gy_vs_0Gy 3 BRD3
0.423418575544641 -0.193702384725438 0.308 0.379 1 6Gy_vs_0Gy 3 SLC25A12
0.42374881760108 0.265951889216088 0.321 0.258 1 6Gy_vs_0Gy 3 HSPA14.1
0.424092137844082 0.100028818331272 0.41 0.333 1 6Gy_vs_0Gy 3 EEF2
0.424249666188491 -0.266543191610932 0.436 0.485 1 6Gy_vs_0Gy 3 RAB31
0.424259418992018 0.189626254826067 0.346 0.273 1 6Gy_vs_0Gy 3 RARS
0.424443951258996 0.15754127698648 0.782 0.742 1 6Gy_vs_0Gy 3 SFT2D2
0.424518804619913 0.524526646859182 0.167 0.121 1 6Gy_vs_0Gy 3 FAM66C
0.424747449945017 0.928916901938517 0.077 0.045 1 6Gy_vs_0Gy 3 LINC01725
0.424747449945017 1.08091999538357 0.077 0.045 1 6Gy_vs_0Gy 3 AC007422.1
0.424747449945017 1.08091999538357 0.077 0.045 1 6Gy_vs_0Gy 3 AC008574.1
0.424747449945017 1.08091999538357 0.077 0.045 1 6Gy_vs_0Gy 3 AP005436.1
0.424747449945017 0.928916901938517 0.077 0.045 1 6Gy_vs_0Gy 3 MEG8
0.424909251736664 0.174029399775049 0.397 0.318 1 6Gy_vs_0Gy 3 TAPT1
0.425004396205674 0.475198934495614 0.231 0.182 1 6Gy_vs_0Gy 3 TNFRSF25
0.425215041947028 -0.204482223478681 0.833 0.894 1 6Gy_vs_0Gy 3 AC097518.2
0.425372111236406 0.174029399775049 0.192 0.136 1 6Gy_vs_0Gy 3 TRUB2
0.425372111236406 0.174029399775049 0.192 0.136 1 6Gy_vs_0Gy 3 RFX1
0.425419059200518 0.203776743169101 0.449 0.364 1 6Gy_vs_0Gy 3 SEC23A
0.425441840692611 0.316473664795254 0.603 0.53 1 6Gy_vs_0Gy 3 ZNHIT6
0.425489238189738 -0.167007518060018 0.154 0.212 1 6Gy_vs_0Gy 3 BMERB1
0.425580699651769 -0.309720849587809 0.359 0.409 1 6Gy_vs_0Gy 3 DEPDC1B
0.425773394394552 0.289506617194985 0.154 0.106 1 6Gy_vs_0Gy 3 MVK
0.425773394394552 0.289506617194985 0.154 0.106 1 6Gy_vs_0Gy 3 COX6A1
0.425773394394552 0.289506617194985 0.154 0.106 1 6Gy_vs_0Gy 3 POLR1D
0.425773394394552 0.289506617194985 0.154 0.106 1 6Gy_vs_0Gy 3 SETD6
0.425773394394552 0.289506617194985 0.154 0.106 1 6Gy_vs_0Gy 3 RSKR
0.425773394394552 0.289506617194985 0.154 0.106 1 6Gy_vs_0Gy 3 EHD2
0.425881726545564 0.536599479159757 0.115 0.076 1 6Gy_vs_0Gy 3 AC005037.1
0.425881726545564 0.536599479159757 0.115 0.076 1 6Gy_vs_0Gy 3 STXBP6
0.425881726545564 0.536599479159757 0.115 0.076 1 6Gy_vs_0Gy 3 GRAMD4
0.426071237678378 -0.153545258253456 0.346 0.424 1 6Gy_vs_0Gy 3 KANK2
0.42624941614291 0.252031911776322 0.397 0.333 1 6Gy_vs_0Gy 3 RAB18
0.426396983544678 0.273565073325963 0.385 0.318 1 6Gy_vs_0Gy 3 TRAF3IP1
0.426671992552406 -0.37851162325373 0.218 0.273 1 6Gy_vs_0Gy 3 GSTO1
0.426671992552406 -0.37851162325373 0.218 0.273 1 6Gy_vs_0Gy 3 AC004158.1
0.426674219076682 0.234911641922071 0.692 0.682 1 6Gy_vs_0Gy 3 METTL15
0.426994341151325 -0.144254866624207 0.91 0.955 1 6Gy_vs_0Gy 3 MAPK1
0.427133869253139 0.411068597075898 0.333 0.288 1 6Gy_vs_0Gy 3 ZMYM5
0.427267680271154 0.269953819773585 0.449 0.379 1 6Gy_vs_0Gy 3 CCN2
0.427587436516204 -0.603578178888503 0.244 0.288 1 6Gy_vs_0Gy 3 FAM102A
0.428096723075696 0.633461018412346 0.269 0.227 1 6Gy_vs_0Gy 3 PLD1
0.42814500144093 0.552541023028779 0.244 0.197 1 6Gy_vs_0Gy 3 TENT5A
0.428540118447875 0.495957494662411 0.115 0.076 1 6Gy_vs_0Gy 3 NDUFB5
0.428540118447875 0.495957494662411 0.115 0.076 1 6Gy_vs_0Gy 3 SMIM20
0.428540118447875 0.495957494662411 0.115 0.076 1 6Gy_vs_0Gy 3 COX18
0.428540118447875 0.495957494662411 0.115 0.076 1 6Gy_vs_0Gy 3 HIST1H2AG
0.428540118447875 0.495957494662411 0.115 0.076 1 6Gy_vs_0Gy 3 RNASET2
0.428540118447875 0.495957494662411 0.115 0.076 1 6Gy_vs_0Gy 3 AC000065.1
0.428540118447875 0.495957494662411 0.115 0.076 1 6Gy_vs_0Gy 3 C11orf74
0.428540118447875 0.495957494662411 0.115 0.076 1 6Gy_vs_0Gy 3 OTUB1
0.428540118447875 0.495957494662411 0.115 0.076 1 6Gy_vs_0Gy 3 FAM186B
0.428540118447875 0.495957494662411 0.115 0.076 1 6Gy_vs_0Gy 3 LGMN
0.428540118447875 0.495957494662411 0.115 0.076 1 6Gy_vs_0Gy 3 MT1E
0.428540118447875 0.495957494662411 0.115 0.076 1 6Gy_vs_0Gy 3 USB1
0.428540118447875 0.495957494662411 0.115 0.076 1 6Gy_vs_0Gy 3 RNF166
0.428540118447875 0.495957494662411 0.115 0.076 1 6Gy_vs_0Gy 3 POLDIP2
0.428540118447875 0.495957494662411 0.115 0.076 1 6Gy_vs_0Gy 3 PPP1R9B
0.428540118447875 0.495957494662411 0.115 0.076 1 6Gy_vs_0Gy 3 XYLT2
0.428540118447875 0.495957494662411 0.115 0.076 1 6Gy_vs_0Gy 3 ELAC1
0.428540118447875 0.495957494662411 0.115 0.076 1 6Gy_vs_0Gy 3 MAST3
0.428540118447875 0.495957494662411 0.115 0.076 1 6Gy_vs_0Gy 3 ZNF813
0.428540118447875 0.495957494662411 0.115 0.076 1 6Gy_vs_0Gy 3 ZNF547
0.428540118447875 0.495957494662411 0.115 0.076 1 6Gy_vs_0Gy 3 ZNF324B
0.428540118447875 0.495957494662411 0.115 0.076 1 6Gy_vs_0Gy 3 CHMP2A
0.428540118447875 0.495957494662411 0.115 0.076 1 6Gy_vs_0Gy 3 FAM110A
0.428540118447875 0.495957494662411 0.115 0.076 1 6Gy_vs_0Gy 3 SLC35A2
0.428945838735982 0.237039197300849 0.397 0.333 1 6Gy_vs_0Gy 3 RCL1
0.429086074387776 0.858527574047119 0.128 0.091 1 6Gy_vs_0Gy 3 GABRB1
0.429536617285336 0.146015023605452 0.385 0.303 1 6Gy_vs_0Gy 3 GPAT4
0.429600601653039 0.495957494662411 0.167 0.121 1 6Gy_vs_0Gy 3 MRPS15
0.429600601653039 0.495957494662411 0.167 0.121 1 6Gy_vs_0Gy 3 MYCBP
0.429600601653039 0.495957494662411 0.167 0.121 1 6Gy_vs_0Gy 3 SNHG32
0.429600601653039 0.495957494662411 0.167 0.121 1 6Gy_vs_0Gy 3 AC068533.3
0.429600601653039 0.495957494662411 0.167 0.121 1 6Gy_vs_0Gy 3 MMAB
0.429600601653039 0.495957494662411 0.167 0.121 1 6Gy_vs_0Gy 3 ATP5MC1
0.429600601653039 0.495957494662411 0.167 0.121 1 6Gy_vs_0Gy 3 PTOV1-AS1
0.429600601653039 0.495957494662411 0.167 0.121 1 6Gy_vs_0Gy 3 THOC5
0.429600601653039 0.495957494662411 0.167 0.121 1 6Gy_vs_0Gy 3 AL683813.1
0.429933230144334 0.306479695798698 0.205 0.152 1 6Gy_vs_0Gy 3 RNF6
0.430082764290782 0.189626254826067 0.333 0.258 1 6Gy_vs_0Gy 3 CSRNP2
0.430098539009763 0.459431618637297 0.308 0.242 1 6Gy_vs_0Gy 3 SLC6A8
0.430279380624941 -0.281650084001141 0.731 0.727 1 6Gy_vs_0Gy 3 ACTG1
0.430364756267737 -0.119329542915543 0.731 0.803 1 6Gy_vs_0Gy 3 LINC00355
0.430388280537208 0.121561979880913 0.397 0.318 1 6Gy_vs_0Gy 3 RBBP5
0.430670029171955 0.161090344067551 0.372 0.288 1 6Gy_vs_0Gy 3 PBK
0.430875910087473 -0.212993723334198 0.436 0.485 1 6Gy_vs_0Gy 3 CBR4
0.430969719444288 0.625725369632741 0.167 0.121 1 6Gy_vs_0Gy 3 NTNG1
0.431258928320163 0.206450877467427 0.346 0.273 1 6Gy_vs_0Gy 3 ZNF189
0.431373755046176 0.315385249020591 0.269 0.212 1 6Gy_vs_0Gy 3 ORMDL1
0.431373755046176 0.315385249020591 0.269 0.212 1 6Gy_vs_0Gy 3 GTF3C4
0.431373755046176 0.315385249020591 0.269 0.212 1 6Gy_vs_0Gy 3 C12orf65
0.431426802084881 0.213557763961687 0.372 0.303 1 6Gy_vs_0Gy 3 YIPF4
0.431530362391633 0.179567583316479 0.615 0.561 1 6Gy_vs_0Gy 3 CORO1C
0.432070377343706 0.279824063797646 0.526 0.47 1 6Gy_vs_0Gy 3 ACYP2
0.432142978313016 0.343954401217361 0.154 0.106 1 6Gy_vs_0Gy 3 MAP1LC3B
0.432640204791185 0.165617159958849 0.526 0.455 1 6Gy_vs_0Gy 3 CYP20A1
0.433013847902086 0.244418727666447 0.256 0.197 1 6Gy_vs_0Gy 3 NANS
0.433013847902086 0.244418727666447 0.256 0.197 1 6Gy_vs_0Gy 3 M6PR
0.433013847902086 0.244418727666447 0.256 0.197 1 6Gy_vs_0Gy 3 PWP1
0.433013847902086 -0.401472771697041 0.205 0.258 1 6Gy_vs_0Gy 3 TRANK1
0.433013847902086 -0.401472771697041 0.205 0.258 1 6Gy_vs_0Gy 3 NFYB
0.43304111300891 0.758991900496205 0.077 0.045 1 6Gy_vs_0Gy 3 VWA1
0.43304111300891 0.758991900496205 0.077 0.045 1 6Gy_vs_0Gy 3 HOXD3
0.43304111300891 0.758991900496205 0.077 0.045 1 6Gy_vs_0Gy 3 KCNH8
0.43304111300891 0.928916901938517 0.077 0.045 1 6Gy_vs_0Gy 3 DDX60
0.43304111300891 0.758991900496205 0.077 0.045 1 6Gy_vs_0Gy 3 AC104117.3
0.43304111300891 0.758991900496205 0.077 0.045 1 6Gy_vs_0Gy 3 PKHD1
0.43304111300891 0.758991900496205 0.077 0.045 1 6Gy_vs_0Gy 3 ABCB4
0.43304111300891 0.758991900496205 0.077 0.045 1 6Gy_vs_0Gy 3 AC025159.1
0.43304111300891 1.08091999538357 0.077 0.045 1 6Gy_vs_0Gy 3 AL160254.1
0.43304111300891 0.928916901938517 0.077 0.045 1 6Gy_vs_0Gy 3 AL136038.5
0.43304111300891 0.928916901938517 0.077 0.045 1 6Gy_vs_0Gy 3 RASL12
0.43304111300891 0.758991900496205 0.077 0.045 1 6Gy_vs_0Gy 3 MRPL34
0.43304111300891 0.758991900496205 0.077 0.045 1 6Gy_vs_0Gy 3 MCM3AP-AS1
0.43304111300891 0.758991900496205 0.077 0.045 1 6Gy_vs_0Gy 3 TOM1
0.433163463972951 -0.628031222613042 0.154 0.197 1 6Gy_vs_0Gy 3 SPAG5
0.43325295890646 0.178217196738483 0.718 0.727 1 6Gy_vs_0Gy 3 GOSR1
0.433260010757895 -0.278482804922458 0.333 0.409 1 6Gy_vs_0Gy 3 LINC02614
0.433297124748235 -0.241008099503795 0.282 0.348 1 6Gy_vs_0Gy 3 NOTCH1
0.433448568493323 0.369045382180192 0.295 0.242 1 6Gy_vs_0Gy 3 HDAC3
0.433543272002763 0.343954401217361 0.282 0.227 1 6Gy_vs_0Gy 3 MFN1
0.433571693763331 -0.222392421336448 0.603 0.636 1 6Gy_vs_0Gy 3 DPYSL2
0.433579822568602 -0.276632009234516 0.385 0.47 1 6Gy_vs_0Gy 3 CCDC6
0.433670478357572 -0.241008099503795 0.244 0.303 1 6Gy_vs_0Gy 3 DSE
0.433980407327678 0.450869605133873 0.231 0.182 1 6Gy_vs_0Gy 3 DRAP1
0.434192731149493 0.371968777386958 0.295 0.242 1 6Gy_vs_0Gy 3 ZNF606
0.434222736203955 0.380480277242475 0.218 0.167 1 6Gy_vs_0Gy 3 RFT1
0.43432876402903 0.115577645183778 0.936 1 1 6Gy_vs_0Gy 3 FOXP1
0.434407198039256 0.159529830079934 0.372 0.303 1 6Gy_vs_0Gy 3 DDX19A
0.434407198039256 -0.440316907727202 0.321 0.364 1 6Gy_vs_0Gy 3 AXIN1
0.434457651886003 -0.241008099503795 0.5 0.561 1 6Gy_vs_0Gy 3 USO1
0.434684624584291 -0.362998623882405 0.615 0.636 1 6Gy_vs_0Gy 3 TPM2
0.434987540776008 -0.167351057778486 0.936 0.97 1 6Gy_vs_0Gy 3 ANKRD11
0.435196880176779 0.227378824367983 0.692 0.606 1 6Gy_vs_0Gy 3 LRP8
0.435490674516876 0.437063805608843 0.231 0.182 1 6Gy_vs_0Gy 3 MMP14
0.435588297434997 -0.383966053345838 0.462 0.5 1 6Gy_vs_0Gy 3 REST
0.43584219358981 -0.428635102679566 0.346 0.379 1 6Gy_vs_0Gy 3 HMG20A
0.43597651340106 0.158599359205443 0.782 0.727 1 6Gy_vs_0Gy 3 WAPL
0.436042240856349 -0.472333645610251 0.218 0.273 1 6Gy_vs_0Gy 3 KIAA0408
0.43612327047147 0.261492241025389 0.205 0.152 1 6Gy_vs_0Gy 3 PLEKHA3
0.43612327047147 0.261492241025389 0.205 0.152 1 6Gy_vs_0Gy 3 UROS
0.43612327047147 0.261492241025389 0.205 0.152 1 6Gy_vs_0Gy 3 GCHFR
0.436158293892477 0.244418727666447 0.154 0.106 1 6Gy_vs_0Gy 3 ATP5PD
0.436164460327574 0.110464270997583 0.577 0.47 1 6Gy_vs_0Gy 3 PRDM5
0.436182377750361 0.19151682650389 0.885 0.833 1 6Gy_vs_0Gy 3 SMAD2
0.436254318632037 0.183489729024115 0.474 0.409 1 6Gy_vs_0Gy 3 ST3GAL4
0.436507890232641 0.16338215557554 0.91 0.848 1 6Gy_vs_0Gy 3 MAPKAP1
0.436598092280408 0.137503523749935 0.5 0.394 1 6Gy_vs_0Gy 3 RRP1B
0.436843128304337 -0.297591627870162 0.244 0.303 1 6Gy_vs_0Gy 3 PPIP5K2
0.437046719153253 -0.375309191215386 0.385 0.439 1 6Gy_vs_0Gy 3 TBC1D9B
0.437105168727569 -0.183292601647507 0.41 0.485 1 6Gy_vs_0Gy 3 EMP1
0.437195457847403 0.411068597075898 0.115 0.076 1 6Gy_vs_0Gy 3 AC008462.1
0.437195457847403 0.411068597075898 0.115 0.076 1 6Gy_vs_0Gy 3 NRGN
0.437195457847403 0.411068597075898 0.115 0.076 1 6Gy_vs_0Gy 3 RFLNA
0.437195457847403 0.411068597075898 0.115 0.076 1 6Gy_vs_0Gy 3 TMC5
0.437195457847403 0.411068597075898 0.115 0.076 1 6Gy_vs_0Gy 3 CXXC1
0.437593827380753 -0.212993723334198 0.436 0.5 1 6Gy_vs_0Gy 3 KIRREL1
0.437853117734698 0.430369153034834 0.385 0.348 1 6Gy_vs_0Gy 3 SLC25A51
0.437993822305632 0.343954401217361 0.397 0.348 1 6Gy_vs_0Gy 3 DCUN1D2
0.438028169305059 0.343954401217361 0.295 0.242 1 6Gy_vs_0Gy 3 PCAT1
0.438048087944234 0.20011862864371 0.885 0.894 1 6Gy_vs_0Gy 3 CBL
0.438078051289588 -0.273985421950067 0.692 0.697 1 6Gy_vs_0Gy 3 DGKB
0.438268168503591 0.224655472845017 0.782 0.742 1 6Gy_vs_0Gy 3 UVRAG
0.438323143087632 -0.334117503895276 0.526 0.515 1 6Gy_vs_0Gy 3 MIF
0.438413993423707 0.244418727666447 0.372 0.303 1 6Gy_vs_0Gy 3 PLEKHM3
0.438579895456431 0.213557763961686 0.333 0.273 1 6Gy_vs_0Gy 3 IRS1
0.438631652909082 -0.121709171131451 0.41 0.515 1 6Gy_vs_0Gy 3 ARHGEF3
0.438632208558326 0.437063805608843 0.282 0.227 1 6Gy_vs_0Gy 3 EXOC7
0.439004317807391 0.235429944439192 0.321 0.258 1 6Gy_vs_0Gy 3 MPC1
0.439064320151505 0.171045541336228 0.705 0.712 1 6Gy_vs_0Gy 3 MET
0.439125141139152 0.206450877467427 0.333 0.273 1 6Gy_vs_0Gy 3 DCLRE1C
0.439292526092041 0.228477183797426 0.359 0.303 1 6Gy_vs_0Gy 3 TMEM39A
0.439296586201655 -0.153545258253455 0.846 0.879 1 6Gy_vs_0Gy 3 WWTR1
0.439359214543502 0.343954401217361 0.308 0.242 1 6Gy_vs_0Gy 3 CIZ1
0.439449932389521 0.479609500574928 0.487 0.47 1 6Gy_vs_0Gy 3 STXBP5L
0.439641173183792 -0.372252632782048 0.231 0.288 1 6Gy_vs_0Gy 3 COPS4
0.439725259183054 0.107656377855695 0.872 0.803 1 6Gy_vs_0Gy 3 RHEB
0.440167379050005 -0.178272344155832 0.449 0.515 1 6Gy_vs_0Gy 3 APOOL
0.440524879530337 0.195855762228227 0.679 0.636 1 6Gy_vs_0Gy 3 FIP1L1
0.440766537463311 0.228477183797426 0.359 0.288 1 6Gy_vs_0Gy 3 TMEM30A
0.44078363661205 -0.285402218862248 0.346 0.409 1 6Gy_vs_0Gy 3 SMG9
0.441231704884518 0.282553856553218 0.269 0.212 1 6Gy_vs_0Gy 3 CHPF2
0.441231704884518 0.282553856553218 0.269 0.212 1 6Gy_vs_0Gy 3 KDM2B
0.441231704884518 0.282553856553218 0.269 0.212 1 6Gy_vs_0Gy 3 LTB4R
0.441324295179251 0.201510136197156 0.564 0.5 1 6Gy_vs_0Gy 3 C19orf48
0.441328172136475 0.155811541833824 0.949 0.909 1 6Gy_vs_0Gy 3 SETBP1
0.441355334772026 0.19339472464198 0.628 0.576 1 6Gy_vs_0Gy 3 VAV2
0.441375665162375 0.417954982661138 0.308 0.258 1 6Gy_vs_0Gy 3 DDB2
0.441722503640152 0.566346822553809 0.077 0.045 1 6Gy_vs_0Gy 3 ATXN7L2
0.441722503640152 0.566346822553809 0.077 0.045 1 6Gy_vs_0Gy 3 NMNAT2
0.441722503640152 0.566346822553809 0.077 0.045 1 6Gy_vs_0Gy 3 SERTAD4
0.441722503640152 0.566346822553809 0.077 0.045 1 6Gy_vs_0Gy 3 AL356010.2
0.441722503640152 0.566346822553809 0.077 0.045 1 6Gy_vs_0Gy 3 PJVK
0.441722503640152 0.566346822553809 0.077 0.045 1 6Gy_vs_0Gy 3 NIF3L1
0.441722503640152 0.566346822553809 0.077 0.045 1 6Gy_vs_0Gy 3 GPR1
0.441722503640152 0.566346822553809 0.077 0.045 1 6Gy_vs_0Gy 3 AC068051.1
0.441722503640152 0.566346822553809 0.077 0.045 1 6Gy_vs_0Gy 3 DUSP28
0.441722503640152 0.566346822553809 0.077 0.045 1 6Gy_vs_0Gy 3 NBEAL2
0.441722503640152 0.566346822553809 0.077 0.045 1 6Gy_vs_0Gy 3 APEH
0.441722503640152 0.566346822553809 0.077 0.045 1 6Gy_vs_0Gy 3 U73166.1
0.441722503640152 0.566346822553809 0.077 0.045 1 6Gy_vs_0Gy 3 CADM2
0.441722503640152 0.566346822553809 0.077 0.045 1 6Gy_vs_0Gy 3 ESYT3
0.441722503640152 0.566346822553809 0.077 0.045 1 6Gy_vs_0Gy 3 AC093591.2
0.441722503640152 0.566346822553809 0.077 0.045 1 6Gy_vs_0Gy 3 TMCO6
0.441722503640152 0.566346822553809 0.077 0.045 1 6Gy_vs_0Gy 3 PCDHGC3
0.441722503640152 0.566346822553809 0.077 0.045 1 6Gy_vs_0Gy 3 ZSCAN23
0.441722503640152 0.566346822553809 0.077 0.045 1 6Gy_vs_0Gy 3 ZNRD1
0.441722503640152 0.566346822553809 0.077 0.045 1 6Gy_vs_0Gy 3 COL10A1
0.441722503640152 0.566346822553809 0.077 0.045 1 6Gy_vs_0Gy 3 ENPP1
0.441722503640152 0.566346822553809 0.077 0.045 1 6Gy_vs_0Gy 3 AL355312.3
0.441722503640152 0.566346822553809 0.077 0.045 1 6Gy_vs_0Gy 3 C6orf120
0.441722503640152 0.566346822553809 0.077 0.045 1 6Gy_vs_0Gy 3 CAMK2B
0.441722503640152 0.566346822553809 0.077 0.045 1 6Gy_vs_0Gy 3 STEAP1
0.441722503640152 0.566346822553809 0.077 0.045 1 6Gy_vs_0Gy 3 AC004594.1
0.441722503640152 0.566346822553809 0.077 0.045 1 6Gy_vs_0Gy 3 MTRNR2L6
0.441722503640152 0.566346822553809 0.077 0.045 1 6Gy_vs_0Gy 3 TM2D2
0.441722503640152 0.566346822553809 0.077 0.045 1 6Gy_vs_0Gy 3 RRM2B
0.441722503640152 0.566346822553809 0.077 0.045 1 6Gy_vs_0Gy 3 NAPRT
0.441722503640152 0.566346822553809 0.077 0.045 1 6Gy_vs_0Gy 3 ANGPTL2
0.441722503640152 0.566346822553809 0.077 0.045 1 6Gy_vs_0Gy 3 MRPS2
0.441722503640152 0.566346822553809 0.077 0.045 1 6Gy_vs_0Gy 3 ARRDC1-AS1
0.441722503640152 0.566346822553809 0.077 0.045 1 6Gy_vs_0Gy 3 AL365356.1
0.441722503640152 0.566346822553809 0.077 0.045 1 6Gy_vs_0Gy 3 GAS2
0.441722503640152 0.566346822553809 0.077 0.045 1 6Gy_vs_0Gy 3 ZNF408
0.441722503640152 0.566346822553809 0.077 0.045 1 6Gy_vs_0Gy 3 B4GAT1
0.441722503640152 0.566346822553809 0.077 0.045 1 6Gy_vs_0Gy 3 AIP
0.441722503640152 0.566346822553809 0.077 0.045 1 6Gy_vs_0Gy 3 CAPN5
0.441722503640152 0.566346822553809 0.077 0.045 1 6Gy_vs_0Gy 3 BACE1-AS
0.441722503640152 0.566346822553809 0.077 0.045 1 6Gy_vs_0Gy 3 TMEM218
0.441722503640152 0.566346822553809 0.077 0.045 1 6Gy_vs_0Gy 3 PRMT8
0.441722503640152 0.566346822553809 0.077 0.045 1 6Gy_vs_0Gy 3 DTX3
0.441722503640152 0.566346822553809 0.077 0.045 1 6Gy_vs_0Gy 3 AC026124.1
0.441722503640152 0.566346822553809 0.077 0.045 1 6Gy_vs_0Gy 3 DYRK2
0.441722503640152 0.566346822553809 0.077 0.045 1 6Gy_vs_0Gy 3 EPSTI1
0.441722503640152 0.566346822553809 0.077 0.045 1 6Gy_vs_0Gy 3 IRF9
0.441722503640152 0.566346822553809 0.077 0.045 1 6Gy_vs_0Gy 3 SEMA7A
0.441722503640152 0.566346822553809 0.077 0.045 1 6Gy_vs_0Gy 3 MRPL46
0.441722503640152 0.566346822553809 0.077 0.045 1 6Gy_vs_0Gy 3 TBC1D24
0.441722503640152 0.566346822553809 0.077 0.045 1 6Gy_vs_0Gy 3 COPZ2
0.441722503640152 0.566346822553809 0.077 0.045 1 6Gy_vs_0Gy 3 CBX2
0.441722503640152 0.566346822553809 0.077 0.045 1 6Gy_vs_0Gy 3 FAM32A
0.441722503640152 0.566346822553809 0.077 0.045 1 6Gy_vs_0Gy 3 ZNF540
0.441722503640152 0.566346822553809 0.077 0.045 1 6Gy_vs_0Gy 3 ZNF576
0.441722503640152 0.566346822553809 0.077 0.045 1 6Gy_vs_0Gy 3 MAP1LC3A
0.441722503640152 0.566346822553809 0.077 0.045 1 6Gy_vs_0Gy 3 LINC01273
0.441722503640152 0.566346822553809 0.077 0.045 1 6Gy_vs_0Gy 3 C20orf204
0.441722503640152 0.566346822553809 0.077 0.045 1 6Gy_vs_0Gy 3 SIM2
0.441763550603454 0.154011506198091 0.846 0.803 1 6Gy_vs_0Gy 3 FNBP1
0.441912527524261 0.343954401217361 0.308 0.242 1 6Gy_vs_0Gy 3 EGLN1
0.442092963517306 0.228477183797425 0.167 0.121 1 6Gy_vs_0Gy 3 AC026341.1
0.442387428658757 0.35317293124674 0.526 0.424 1 6Gy_vs_0Gy 3 RALYL
0.442729122423776 0.112628855110906 0.244 0.182 1 6Gy_vs_0Gy 3 KIAA1614
0.442764761741371 0.162347594727414 0.936 0.864 1 6Gy_vs_0Gy 3 UBE2E3
0.442845463679606 0.218423519133502 0.359 0.288 1 6Gy_vs_0Gy 3 RARA
0.442997390228839 0.256491559967022 0.41 0.348 1 6Gy_vs_0Gy 3 AFTPH
0.443084933340634 0.285060712163793 0.372 0.318 1 6Gy_vs_0Gy 3 INIP
0.443150911594252 -0.52111601869653 0.167 0.212 1 6Gy_vs_0Gy 3 SETD4
0.443156796407868 -0.187568840542334 0.744 0.818 1 6Gy_vs_0Gy 3 TRA2B
0.443561782745237 0.299560281858908 0.167 0.121 1 6Gy_vs_0Gy 3 FAM53A
0.443812178235922 0.213557763961686 0.397 0.333 1 6Gy_vs_0Gy 3 RNF10
0.443928483822945 0.244418727666447 0.308 0.242 1 6Gy_vs_0Gy 3 ZNF559
0.444588841100138 0.279824063797645 0.333 0.273 1 6Gy_vs_0Gy 3 CBWD1
0.445224451207006 0.218423519133502 0.256 0.197 1 6Gy_vs_0Gy 3 MFSD10
0.445224451207006 0.218423519133502 0.256 0.197 1 6Gy_vs_0Gy 3 RNF126
0.445353104063594 0.343954401217361 0.218 0.167 1 6Gy_vs_0Gy 3 FAM160A2
0.445353104063594 0.343954401217361 0.218 0.167 1 6Gy_vs_0Gy 3 SLC37A1
0.445353104063594 0.343954401217361 0.218 0.167 1 6Gy_vs_0Gy 3 RRP7A
0.445434026914332 0.206450877467426 0.603 0.515 1 6Gy_vs_0Gy 3 CEP83
0.445546581333375 0.138839971312749 0.744 0.652 1 6Gy_vs_0Gy 3 RLF
0.445714361050084 0.180818565437688 0.782 0.742 1 6Gy_vs_0Gy 3 HLA-A
0.445946058764913 -0.359652596002414 0.295 0.364 1 6Gy_vs_0Gy 3 AC092902.4
0.446256877693287 0.19711301288809 0.551 0.5 1 6Gy_vs_0Gy 3 AFF1
0.446560977892485 -0.401472771697041 0.192 0.242 1 6Gy_vs_0Gy 3 SPRY4
0.446581256128435 0.127031920237879 0.859 0.742 1 6Gy_vs_0Gy 3 NSRP1
0.446691503441915 0.396421821111497 0.167 0.121 1 6Gy_vs_0Gy 3 NBPF3
0.446691503441915 0.396421821111497 0.167 0.121 1 6Gy_vs_0Gy 3 CCT7
0.446691503441915 0.396421821111497 0.167 0.121 1 6Gy_vs_0Gy 3 PTCD2
0.446691503441915 0.396421821111497 0.167 0.121 1 6Gy_vs_0Gy 3 ERV3-1
0.446691503441915 0.396421821111497 0.167 0.121 1 6Gy_vs_0Gy 3 LARP6
0.446691503441915 0.396421821111497 0.167 0.121 1 6Gy_vs_0Gy 3 CNDP2
0.446691503441915 0.396421821111497 0.167 0.121 1 6Gy_vs_0Gy 3 LENG8-AS1
0.446691503441915 0.396421821111497 0.167 0.121 1 6Gy_vs_0Gy 3 LINC00685
0.446814834309515 0.26038968457823 0.731 0.667 1 6Gy_vs_0Gy 3 PPP2R2A
0.447053695842019 0.278366059589785 0.397 0.333 1 6Gy_vs_0Gy 3 HNRNPH3
0.447417656360871 0.228477183797425 0.205 0.152 1 6Gy_vs_0Gy 3 C3orf62
0.447417656360871 0.228477183797425 0.205 0.152 1 6Gy_vs_0Gy 3 ERMARD
0.447417656360871 0.228477183797425 0.205 0.152 1 6Gy_vs_0Gy 3 APBB1
0.447417656360871 0.228477183797425 0.205 0.152 1 6Gy_vs_0Gy 3 GTF2A2
0.447417656360871 0.228477183797425 0.205 0.152 1 6Gy_vs_0Gy 3 BECN1
0.447434389614825 -0.518542075032704 0.385 0.394 1 6Gy_vs_0Gy 3 MAP7D1
0.447995721857635 -0.106915203916512 0.897 0.909 1 6Gy_vs_0Gy 3 MECP2
0.448097277742959 0.238159737194765 0.41 0.348 1 6Gy_vs_0Gy 3 LPIN2
0.448251315972648 -0.142827705564891 0.474 0.561 1 6Gy_vs_0Gy 3 HGSNAT
0.448435676299252 0.296648686439004 0.372 0.318 1 6Gy_vs_0Gy 3 MIR181A2HG
0.448648871770045 0.265951889216088 0.487 0.439 1 6Gy_vs_0Gy 3 UBQLN1
0.448665330217976 0.273565073325963 0.115 0.076 1 6Gy_vs_0Gy 3 DPH3
0.448665330217976 0.273565073325963 0.115 0.076 1 6Gy_vs_0Gy 3 GON7
0.448665330217976 0.273565073325963 0.115 0.076 1 6Gy_vs_0Gy 3 HOXB3
0.448665330217976 0.273565073325963 0.115 0.076 1 6Gy_vs_0Gy 3 CASKIN2
0.448665330217976 0.273565073325963 0.115 0.076 1 6Gy_vs_0Gy 3 NOVA2
0.449082384034224 0.210371246838769 0.564 0.515 1 6Gy_vs_0Gy 3 RAVER2
0.449290247238724 0.174029399775049 0.333 0.273 1 6Gy_vs_0Gy 3 BRK1
0.449295046662226 -0.279482247318431 0.756 0.742 1 6Gy_vs_0Gy 3 BTBD7
0.449762779012482 -0.549130394866127 0.269 0.318 1 6Gy_vs_0Gy 3 AC092448.1
0.449849351831446 -0.224888434140518 0.667 0.682 1 6Gy_vs_0Gy 3 RNF145
0.449938526155227 -0.179607554839652 0.936 0.894 1 6Gy_vs_0Gy 3 ZFR
0.450095223015159 0.315385249020591 0.269 0.212 1 6Gy_vs_0Gy 3 GFM1
0.450132211783369 0.437063805608843 0.077 0.045 1 6Gy_vs_0Gy 3 RBFOX1
0.450185530942796 0.16338215557554 0.923 0.955 1 6Gy_vs_0Gy 3 FER
0.45019555662314 0.137503523749935 0.154 0.106 1 6Gy_vs_0Gy 3 PRRG4
0.45047913785073 0.213557763961686 0.385 0.318 1 6Gy_vs_0Gy 3 TTC14
0.450528441581308 -0.919080004616433 0.115 0.152 1 6Gy_vs_0Gy 3 ANKRD42
0.450604975448101 0.138696326662768 0.718 0.667 1 6Gy_vs_0Gy 3 NVL
0.450750363495678 0.524526646859182 0.179 0.136 1 6Gy_vs_0Gy 3 NXPE3
0.450750363495678 0.524526646859182 0.179 0.136 1 6Gy_vs_0Gy 3 NSUN5
0.450750363495678 0.524526646859182 0.179 0.136 1 6Gy_vs_0Gy 3 TMEM64
0.45082280616223 0.195091015302879 0.423 0.348 1 6Gy_vs_0Gy 3 ARMC9
0.450922659552373 0.268005547984063 0.372 0.303 1 6Gy_vs_0Gy 3 TMEM120B
0.451138041736612 0.254519317635417 0.538 0.5 1 6Gy_vs_0Gy 3 AL096854.1
0.451381616575726 0.421956913218634 0.179 0.136 1 6Gy_vs_0Gy 3 PLGRKT
0.451383838949003 0.391260115995718 0.308 0.258 1 6Gy_vs_0Gy 3 VAC14
0.451405112348453 0.369045382180192 0.321 0.273 1 6Gy_vs_0Gy 3 ZSCAN16-AS1
0.451611574194108 0.121561979880913 0.308 0.242 1 6Gy_vs_0Gy 3 KIF5C
0.451865940749179 0.20259855197182 0.385 0.318 1 6Gy_vs_0Gy 3 EIF4E3
0.452072262087421 0.148938418812218 0.423 0.348 1 6Gy_vs_0Gy 3 RNF213-AS1
0.452349143579351 0.104442718236991 0.974 0.939 1 6Gy_vs_0Gy 3 RAD51B
0.452518970266863 -0.735772791253373 0.205 0.242 1 6Gy_vs_0Gy 3 TMC1
0.452788578083533 0.319706854970684 0.526 0.47 1 6Gy_vs_0Gy 3 PPP5C
0.453004850988755 0.174029399775049 0.077 0.045 1 6Gy_vs_0Gy 3 TUBA8
0.45300844570392 0.306479695798698 0.218 0.167 1 6Gy_vs_0Gy 3 SNAPC4
0.45300844570392 0.306479695798698 0.218 0.167 1 6Gy_vs_0Gy 3 WAC-AS1
0.45300844570392 0.306479695798698 0.218 0.167 1 6Gy_vs_0Gy 3 RHBDD3
0.453016222755768 0.302134225522734 0.462 0.409 1 6Gy_vs_0Gy 3 AC019205.1
0.453834880816871 -0.484677180470658 0.641 0.636 1 6Gy_vs_0Gy 3 RBFOX3
0.453933749976521 0.380480277242475 0.231 0.182 1 6Gy_vs_0Gy 3 DCTD
0.454064390642296 0.363853958655066 0.5 0.439 1 6Gy_vs_0Gy 3 SPC25
0.454113307791099 -0.319010611505068 0.218 0.273 1 6Gy_vs_0Gy 3 CYREN
0.454180448804703 0.192888427026365 0.615 0.545 1 6Gy_vs_0Gy 3 HACE1
0.454511196590866 0.191951307772311 0.564 0.515 1 6Gy_vs_0Gy 3 NUDCD1
0.454681819310699 -0.540568381362703 0.154 0.197 1 6Gy_vs_0Gy 3 SLC7A6OS
0.454768401015532 0.199564491882186 0.218 0.167 1 6Gy_vs_0Gy 3 DRAM2
0.454965236684517 -0.562936194391157 0.282 0.318 1 6Gy_vs_0Gy 3 MAGOH
0.455034362769455 1.03909981968894 0.128 0.091 1 6Gy_vs_0Gy 3 LINC01965
0.455034362769455 0.758991900496205 0.128 0.091 1 6Gy_vs_0Gy 3 AL590652.1
0.455034362769455 0.652076696579693 0.128 0.091 1 6Gy_vs_0Gy 3 LINC00508
0.455034362769455 0.652076696579693 0.128 0.091 1 6Gy_vs_0Gy 3 PROSER1
0.455034362769455 0.652076696579693 0.128 0.091 1 6Gy_vs_0Gy 3 ADCK1
0.455130388165788 -0.109763566225542 0.474 0.394 1 6Gy_vs_0Gy 3 FAM120C
0.455131824495479 0.343954401217361 0.167 0.121 1 6Gy_vs_0Gy 3 FHL3
0.455131824495479 0.343954401217361 0.167 0.121 1 6Gy_vs_0Gy 3 AL035409.1
0.455131824495479 0.343954401217361 0.167 0.121 1 6Gy_vs_0Gy 3 RRNAD1
0.455537152377595 0.3756632609447 0.231 0.182 1 6Gy_vs_0Gy 3 RANBP1
0.455545592754171 0.224655472845017 0.308 0.242 1 6Gy_vs_0Gy 3 ZC3H7B
0.455912698384853 0.174029399775049 0.397 0.318 1 6Gy_vs_0Gy 3 MTMR12
0.456395363628163 0.273565073325963 0.5 0.455 1 6Gy_vs_0Gy 3 KHDC1
0.456457914380568 0.128225710161924 0.782 0.742 1 6Gy_vs_0Gy 3 NOVA1
0.456634108307583 -0.492546866499759 0.244 0.288 1 6Gy_vs_0Gy 3 ZNF335
0.456661547396135 0.137503523749935 0.513 0.424 1 6Gy_vs_0Gy 3 IKBKB
0.456762164272091 -0.307097289961567 0.538 0.576 1 6Gy_vs_0Gy 3 LRRFIP1
0.456897277769994 0.106915203916512 0.513 0.424 1 6Gy_vs_0Gy 3 ZC3H13
0.457031695345769 -0.52111601869653 0.154 0.197 1 6Gy_vs_0Gy 3 LSM2
0.457111788308949 0.206450877467426 0.167 0.121 1 6Gy_vs_0Gy 3 CLK3
0.457318110137935 -0.688467076475016 0.128 0.167 1 6Gy_vs_0Gy 3 TMEM214
0.457334646681942 -0.442641960673446 0.244 0.288 1 6Gy_vs_0Gy 3 INTS11
0.457421667461026 0.289506617194985 0.282 0.227 1 6Gy_vs_0Gy 3 ZNF717
0.457421667461026 0.289506617194985 0.282 0.227 1 6Gy_vs_0Gy 3 EGR2
0.457570979891126 0.413663373028766 0.756 0.758 1 6Gy_vs_0Gy 3 SESN3
0.457592456454629 0.265951889216088 0.5 0.439 1 6Gy_vs_0Gy 3 CCDC15
0.458043862661288 0.123480457611613 0.885 0.924 1 6Gy_vs_0Gy 3 SREK1
0.458051466879904 0.566346822553809 0.244 0.197 1 6Gy_vs_0Gy 3 MAP3K20-AS1
0.458293144134649 -0.241008099503795 0.705 0.682 1 6Gy_vs_0Gy 3 DPY19L2
0.45848300240518 0.315385249020591 0.295 0.242 1 6Gy_vs_0Gy 3 VAMP7
0.458709208252019 0.244418727666447 0.077 0.045 1 6Gy_vs_0Gy 3 NOTCH2NLA
0.458709208252019 0.244418727666447 0.077 0.045 1 6Gy_vs_0Gy 3 HTRA2
0.458709208252019 0.244418727666447 0.077 0.045 1 6Gy_vs_0Gy 3 AC108749.1
0.458709208252019 0.244418727666447 0.077 0.045 1 6Gy_vs_0Gy 3 AL357507.1
0.458709208252019 0.244418727666447 0.077 0.045 1 6Gy_vs_0Gy 3 CSTF2T
0.458709208252019 0.244418727666447 0.077 0.045 1 6Gy_vs_0Gy 3 CDCA3
0.458709208252019 0.244418727666447 0.077 0.045 1 6Gy_vs_0Gy 3 FAM222A
0.458709208252019 0.244418727666447 0.077 0.045 1 6Gy_vs_0Gy 3 HIRIP3
0.458709208252019 0.244418727666447 0.077 0.045 1 6Gy_vs_0Gy 3 ALG12
0.459445523593616 -0.316956952737094 0.397 0.439 1 6Gy_vs_0Gy 3 PPP6C
0.459484375555359 0.174029399775049 0.449 0.379 1 6Gy_vs_0Gy 3 PPP2R1A
0.459609660289899 0.207854277423315 0.987 0.939 1 6Gy_vs_0Gy 3 PLD5
0.459739214764053 0.127636494290598 0.718 0.576 1 6Gy_vs_0Gy 3 SNX7
0.45998493824358 0.352222017200962 0.731 0.697 1 6Gy_vs_0Gy 3 DPH6-DT
0.460068908607222 0.228477183797426 0.372 0.318 1 6Gy_vs_0Gy 3 ALKBH1
0.460136866712868 0.343954401217361 0.385 0.333 1 6Gy_vs_0Gy 3 ELP3
0.460609119030325 -0.184424571137427 0.256 0.318 1 6Gy_vs_0Gy 3 KLHL25
0.460828502868264 -0.203533394085132 0.397 0.455 1 6Gy_vs_0Gy 3 ASL
0.460833880903487 0.20965330950577 0.372 0.303 1 6Gy_vs_0Gy 3 AC009315.1
0.461011269854128 -0.356485316923731 0.269 0.318 1 6Gy_vs_0Gy 3 PUS1
0.461049365246212 0.224655472845017 0.333 0.273 1 6Gy_vs_0Gy 3 BRPF3
0.461076492144019 0.322892785689532 0.641 0.576 1 6Gy_vs_0Gy 3 CNOT6L
0.461374001126614 -0.319010611505068 0.205 0.258 1 6Gy_vs_0Gy 3 BAG2
0.461619648323201 0.154920576827344 0.756 0.682 1 6Gy_vs_0Gy 3 GGNBP2
0.461737641246201 0.142320540047711 0.359 0.288 1 6Gy_vs_0Gy 3 TXNDC12
0.461877584964005 -0.53051471669878 0.218 0.258 1 6Gy_vs_0Gy 3 UCKL1
0.461894711760421 -0.156119201917282 0.923 0.864 1 6Gy_vs_0Gy 3 ITGB1
0.462237292317063 0.152136793926207 0.679 0.591 1 6Gy_vs_0Gy 3 DCUN1D4
0.462465230056118 -0.340543773054709 0.308 0.348 1 6Gy_vs_0Gy 3 TPT1
0.462843031055441 -0.347923303420307 0.269 0.318 1 6Gy_vs_0Gy 3 MED23
0.4628679473655 0.206450877467427 0.321 0.258 1 6Gy_vs_0Gy 3 ZNF675
0.462905731022833 0.158599359205443 0.487 0.424 1 6Gy_vs_0Gy 3 GLCCI1
0.463012021765746 0.128748520474183 0.795 0.773 1 6Gy_vs_0Gy 3 PRKRIP1
0.463056859358961 -0.289917699984741 0.513 0.545 1 6Gy_vs_0Gy 3 IFI16
0.463459043308022 0.218423519133502 0.269 0.212 1 6Gy_vs_0Gy 3 CDK11A
0.463586560301408 -0.549130394866127 0.192 0.242 1 6Gy_vs_0Gy 3 AL117327.1
0.463806279397296 -0.315008680947572 0.205 0.258 1 6Gy_vs_0Gy 3 TPST2
0.464067664410275 0.268005547984063 0.372 0.318 1 6Gy_vs_0Gy 3 MIRLET7BHG
0.46422026436172 0.273565073325963 0.218 0.167 1 6Gy_vs_0Gy 3 LMCD1
0.46422026436172 0.273565073325963 0.218 0.167 1 6Gy_vs_0Gy 3 NRN1
0.46422026436172 0.273565073325963 0.218 0.167 1 6Gy_vs_0Gy 3 EARS2
0.46422026436172 0.273565073325963 0.218 0.167 1 6Gy_vs_0Gy 3 HIRA
0.464223781030124 0.566346822553809 0.128 0.091 1 6Gy_vs_0Gy 3 SLC6A16
0.464570882221412 -0.366538981587654 0.244 0.288 1 6Gy_vs_0Gy 3 UBXN2B
0.464710957199197 0.12067484992774 0.987 1 1 6Gy_vs_0Gy 3 ALCAM
0.4648414824858 0.215370195155948 0.744 0.758 1 6Gy_vs_0Gy 3 CYFIP1
0.465006216861158 0.343954401217361 0.231 0.182 1 6Gy_vs_0Gy 3 HDDC2
0.465006216861158 0.343954401217361 0.231 0.182 1 6Gy_vs_0Gy 3 HYOU1
0.465006216861158 0.343954401217361 0.231 0.182 1 6Gy_vs_0Gy 3 KAT8
0.465137601580086 0.384596385714707 0.423 0.364 1 6Gy_vs_0Gy 3 FCHO2
0.46527992703484 0.161538455591852 0.769 0.727 1 6Gy_vs_0Gy 3 ZC3H14
0.465296723472437 0.146015023605452 0.205 0.152 1 6Gy_vs_0Gy 3 IFT122
0.465296723472437 0.146015023605452 0.205 0.152 1 6Gy_vs_0Gy 3 CCDC152
0.465296723472437 0.146015023605452 0.205 0.152 1 6Gy_vs_0Gy 3 NECAB3
0.465466017704417 0.232923088828618 0.269 0.212 1 6Gy_vs_0Gy 3 ATP8B2
0.465466017704417 0.232923088828618 0.269 0.212 1 6Gy_vs_0Gy 3 STARD3
0.465467402814712 0.299560281858908 0.167 0.121 1 6Gy_vs_0Gy 3 NAA38
0.465479563770139 -0.324149334804041 0.833 0.833 1 6Gy_vs_0Gy 3 ADAM17
0.465762181997736 0.153270839608252 0.436 0.364 1 6Gy_vs_0Gy 3 ZNF587B
0.465824875156191 -1.2410080995038 0.013 0.03 1 6Gy_vs_0Gy 3 LINC01362
0.465824875156191 -1.2410080995038 0.013 0.03 1 6Gy_vs_0Gy 3 CD247
0.465824875156191 -1.2410080995038 0.013 0.03 1 6Gy_vs_0Gy 3 AC092919.1
0.465824875156191 -1.2410080995038 0.013 0.03 1 6Gy_vs_0Gy 3 MED7
0.465824875156191 -1.2410080995038 0.013 0.03 1 6Gy_vs_0Gy 3 AL645933.3
0.465824875156191 -3.41093310094611 0.013 0.03 1 6Gy_vs_0Gy 3 AL138828.1
0.465824875156191 -1.2410080995038 0.013 0.03 1 6Gy_vs_0Gy 3 ATP6V0A4
0.465824875156191 -1.2410080995038 0.013 0.03 1 6Gy_vs_0Gy 3 AC006974.1
0.465824875156191 -1.2410080995038 0.013 0.03 1 6Gy_vs_0Gy 3 AC006017.1
0.465824875156191 -1.2410080995038 0.013 0.03 1 6Gy_vs_0Gy 3 NKX3-1
0.465824875156191 -1.2410080995038 0.013 0.03 1 6Gy_vs_0Gy 3 CPXM2
0.465824875156191 -1.2410080995038 0.013 0.03 1 6Gy_vs_0Gy 3 AP000721.2
0.465824875156191 -1.2410080995038 0.013 0.03 1 6Gy_vs_0Gy 3 FAM124A
0.465824875156191 -1.2410080995038 0.013 0.03 1 6Gy_vs_0Gy 3 LINC00383
0.465824875156191 -1.2410080995038 0.013 0.03 1 6Gy_vs_0Gy 3 AC021351.1
0.465824875156191 -1.2410080995038 0.013 0.03 1 6Gy_vs_0Gy 3 MSLN
0.465824875156191 -1.2410080995038 0.013 0.03 1 6Gy_vs_0Gy 3 AC138627.1
0.465824875156191 -1.2410080995038 0.013 0.03 1 6Gy_vs_0Gy 3 NATD1
0.465824875156191 -1.2410080995038 0.013 0.03 1 6Gy_vs_0Gy 3 AC138150.2
0.465824875156191 -1.2410080995038 0.013 0.03 1 6Gy_vs_0Gy 3 IZUMO4
0.465824875156191 -1.2410080995038 0.013 0.03 1 6Gy_vs_0Gy 3 PPM1N
0.465824875156191 -1.2410080995038 0.013 0.03 1 6Gy_vs_0Gy 3 ZNF350-AS1
0.465824875156191 -1.2410080995038 0.013 0.03 1 6Gy_vs_0Gy 3 AL391097.3
0.465824875156191 -1.2410080995038 0.013 0.03 1 6Gy_vs_0Gy 3 AL121601.1
0.465861358336699 0.231060344811428 0.41 0.348 1 6Gy_vs_0Gy 3 STAT1
0.46599207261411 -0.241008099503795 0.244 0.303 1 6Gy_vs_0Gy 3 PSMB1
0.466050207719546 -0.562936194391157 0.141 0.182 1 6Gy_vs_0Gy 3 TOR1B
0.46605641972201 -0.433653177446191 0.167 0.212 1 6Gy_vs_0Gy 3 UROD
0.46605641972201 -0.52111601869653 0.167 0.212 1 6Gy_vs_0Gy 3 AC011346.1
0.46605641972201 -0.433653177446191 0.167 0.212 1 6Gy_vs_0Gy 3 GSTA4
0.466476746420029 0.110464270997583 0.397 0.318 1 6Gy_vs_0Gy 3 VPS35L
0.46649491234536 0.371968777386958 0.244 0.197 1 6Gy_vs_0Gy 3 CDC42EP4
0.46669175367896 0.46948528330122 0.128 0.091 1 6Gy_vs_0Gy 3 GRIN2B
0.46727737548351 -0.53051471669878 0.192 0.242 1 6Gy_vs_0Gy 3 ALKBH3
0.467334074795881 0.140082067851711 0.5 0.439 1 6Gy_vs_0Gy 3 PWWP2A
0.467726692837298 0.437063805608843 0.179 0.136 1 6Gy_vs_0Gy 3 ASPN
0.467726692837298 0.437063805608843 0.179 0.136 1 6Gy_vs_0Gy 3 EXD3
0.467726692837298 0.437063805608843 0.179 0.136 1 6Gy_vs_0Gy 3 AP001831.1
0.467726692837298 0.437063805608843 0.179 0.136 1 6Gy_vs_0Gy 3 ZNF766
0.46779830908806 0.536599479159757 0.385 0.364 1 6Gy_vs_0Gy 3 CPT1A
0.468313403932124 0.536599479159757 0.128 0.091 1 6Gy_vs_0Gy 3 AC105942.1
0.468313403932124 0.536599479159757 0.128 0.091 1 6Gy_vs_0Gy 3 SLC4A1AP
0.468313403932124 0.536599479159757 0.128 0.091 1 6Gy_vs_0Gy 3 MXD4
0.468313403932124 0.536599479159757 0.128 0.091 1 6Gy_vs_0Gy 3 COA4
0.468313403932124 0.536599479159757 0.128 0.091 1 6Gy_vs_0Gy 3 ATP1B2
0.468313403932124 0.536599479159757 0.128 0.091 1 6Gy_vs_0Gy 3 ZNF570
0.468313403932124 0.536599479159757 0.128 0.091 1 6Gy_vs_0Gy 3 CLCN4
0.468425307276361 -0.540568381362703 0.141 0.182 1 6Gy_vs_0Gy 3 CRAT
0.468600084507922 0.318419309110223 0.308 0.258 1 6Gy_vs_0Gy 3 AKIRIN2
0.46876500994053 0.509013647487858 0.321 0.288 1 6Gy_vs_0Gy 3 PLEKHA8
0.46890617616695 0.102946301713567 0.359 0.288 1 6Gy_vs_0Gy 3 RPL18
0.468967837958213 -0.374274630367259 0.321 0.364 1 6Gy_vs_0Gy 3 ARFGAP1
0.468980834430128 0.256491559967022 0.282 0.227 1 6Gy_vs_0Gy 3 ZSWIM7
0.469025101426472 0.343954401217361 0.295 0.242 1 6Gy_vs_0Gy 3 LSM4
0.469034127152267 -0.726434926674037 0.115 0.152 1 6Gy_vs_0Gy 3 KIF26B-AS1
0.469492379098551 0.20259855197182 0.359 0.303 1 6Gy_vs_0Gy 3 GOPC
0.46949357187958 0.846454741746545 0.141 0.106 1 6Gy_vs_0Gy 3 CYP1B1-AS1
0.46971513898411 0.44081594046995 0.551 0.545 1 6Gy_vs_0Gy 3 PLXDC2
0.469720016355496 0.253756592245783 0.333 0.273 1 6Gy_vs_0Gy 3 SHPK
0.469772687650014 -0.241008099503795 0.705 0.712 1 6Gy_vs_0Gy 3 EFNB2
0.469783608309123 -0.278810132216179 0.795 0.773 1 6Gy_vs_0Gy 3 ARGLU1
0.470499917808244 0.137503523749935 0.372 0.303 1 6Gy_vs_0Gy 3 GRIPAP1
0.470620543328988 0.289506617194985 0.295 0.242 1 6Gy_vs_0Gy 3 PSMB3
0.470627291897052 0.15233432867573 0.654 0.606 1 6Gy_vs_0Gy 3 RBPJ
0.470665779916711 0.322892785689531 0.321 0.273 1 6Gy_vs_0Gy 3 MTG1
0.47067167661783 -0.109763566225542 0.282 0.212 1 6Gy_vs_0Gy 3 SPP1
0.470710249703263 0.495957494662412 0.244 0.197 1 6Gy_vs_0Gy 3 IRAK4
0.470718297241547 0.421956913218634 0.179 0.136 1 6Gy_vs_0Gy 3 AC078883.1
0.470802472537171 -0.825970600224951 0.013 0.03 1 6Gy_vs_0Gy 3 FNDC10
0.470802472537171 -0.825970600224951 0.013 0.03 1 6Gy_vs_0Gy 3 CORT
0.470802472537171 -0.825970600224951 0.013 0.03 1 6Gy_vs_0Gy 3 UQCRHL
0.470802472537171 -0.825970600224951 0.013 0.03 1 6Gy_vs_0Gy 3 WNT4
0.470802472537171 -0.825970600224951 0.013 0.03 1 6Gy_vs_0Gy 3 AL009181.1
0.470802472537171 -0.825970600224951 0.013 0.03 1 6Gy_vs_0Gy 3 LINC01562
0.470802472537171 -0.825970600224951 0.013 0.03 1 6Gy_vs_0Gy 3 AL445685.1
0.470802472537171 -0.825970600224951 0.013 0.03 1 6Gy_vs_0Gy 3 ANGPTL3
0.470802472537171 -0.825970600224951 0.013 0.03 1 6Gy_vs_0Gy 3 LINC02797
0.470802472537171 -0.825970600224951 0.013 0.03 1 6Gy_vs_0Gy 3 EPHX4
0.470802472537171 -0.825970600224951 0.013 0.03 1 6Gy_vs_0Gy 3 AMIGO1
0.470802472537171 -0.825970600224951 0.013 0.03 1 6Gy_vs_0Gy 3 OVGP1
0.470802472537171 -0.825970600224951 0.013 0.03 1 6Gy_vs_0Gy 3 ADAMTSL4
0.470802472537171 -0.825970600224951 0.013 0.03 1 6Gy_vs_0Gy 3 SELENBP1
0.470802472537171 -0.825970600224951 0.013 0.03 1 6Gy_vs_0Gy 3 AL365436.2
0.470802472537171 -0.825970600224951 0.013 0.03 1 6Gy_vs_0Gy 3 ASH1L-IT1
0.470802472537171 -0.825970600224951 0.013 0.03 1 6Gy_vs_0Gy 3 CFAP45
0.470802472537171 -0.825970600224951 0.013 0.03 1 6Gy_vs_0Gy 3 LINC00970
0.470802472537171 -0.825970600224951 0.013 0.03 1 6Gy_vs_0Gy 3 KIAA1614-AS1
0.470802472537171 -0.825970600224951 0.013 0.03 1 6Gy_vs_0Gy 3 LINC00862
0.470802472537171 -0.825970600224951 0.013 0.03 1 6Gy_vs_0Gy 3 RASSF5
0.470802472537171 -0.825970600224951 0.013 0.03 1 6Gy_vs_0Gy 3 AL590101.1
0.470802472537171 -0.825970600224951 0.013 0.03 1 6Gy_vs_0Gy 3 HLX-AS1
0.470802472537171 -0.825970600224951 0.013 0.03 1 6Gy_vs_0Gy 3 AC096537.1
0.470802472537171 -0.825970600224951 0.013 0.03 1 6Gy_vs_0Gy 3 AL512343.2
0.470802472537171 -0.825970600224951 0.013 0.03 1 6Gy_vs_0Gy 3 AL663058.2
0.470802472537171 -0.825970600224951 0.013 0.03 1 6Gy_vs_0Gy 3 UCN
0.470802472537171 -0.825970600224951 0.013 0.03 1 6Gy_vs_0Gy 3 RASGRP3
0.470802472537171 -0.825970600224951 0.013 0.03 1 6Gy_vs_0Gy 3 MORN2
0.470802472537171 -0.825970600224951 0.013 0.03 1 6Gy_vs_0Gy 3 LINC01828
0.470802472537171 -0.825970600224951 0.013 0.03 1 6Gy_vs_0Gy 3 ANKRD53
0.470802472537171 -0.825970600224951 0.013 0.03 1 6Gy_vs_0Gy 3 VAMP8
0.470802472537171 -0.825970600224951 0.013 0.03 1 6Gy_vs_0Gy 3 AC015971.1
0.470802472537171 -0.825970600224951 0.013 0.03 1 6Gy_vs_0Gy 3 UPP2
0.470802472537171 -0.825970600224951 0.013 0.03 1 6Gy_vs_0Gy 3 OSGEPL1-AS1
0.470802472537171 -0.825970600224951 0.013 0.03 1 6Gy_vs_0Gy 3 C2orf88
0.470802472537171 -0.825970600224951 0.013 0.03 1 6Gy_vs_0Gy 3 ANKRD44-IT1
0.470802472537171 -0.825970600224951 0.013 0.03 1 6Gy_vs_0Gy 3 AC098820.1
0.470802472537171 -0.825970600224951 0.013 0.03 1 6Gy_vs_0Gy 3 BOK
0.470802472537171 -0.825970600224951 0.013 0.03 1 6Gy_vs_0Gy 3 SLC22A14
0.470802472537171 -0.825970600224951 0.013 0.03 1 6Gy_vs_0Gy 3 NDUFAF3
0.470802472537171 -0.825970600224951 0.013 0.03 1 6Gy_vs_0Gy 3 ZMYND10
0.470802472537171 -0.825970600224951 0.013 0.03 1 6Gy_vs_0Gy 3 ACY1
0.470802472537171 -0.825970600224951 0.013 0.03 1 6Gy_vs_0Gy 3 ACOX2
0.470802472537171 -0.825970600224951 0.013 0.03 1 6Gy_vs_0Gy 3 C3orf49
0.470802472537171 -0.825970600224951 0.013 0.03 1 6Gy_vs_0Gy 3 LINC00973
0.470802472537171 -0.825970600224951 0.013 0.03 1 6Gy_vs_0Gy 3 IMPG2
0.470802472537171 -0.825970600224951 0.013 0.03 1 6Gy_vs_0Gy 3 AC026329.1
0.470802472537171 -0.825970600224951 0.013 0.03 1 6Gy_vs_0Gy 3 B4GALT4-AS1
0.470802472537171 -0.825970600224951 0.013 0.03 1 6Gy_vs_0Gy 3 HGD
0.470802472537171 -0.825970600224951 0.013 0.03 1 6Gy_vs_0Gy 3 CFAP100
0.470802472537171 -0.825970600224951 0.013 0.03 1 6Gy_vs_0Gy 3 RASA2-IT1
0.470802472537171 -0.825970600224951 0.013 0.03 1 6Gy_vs_0Gy 3 PCOLCE2
0.470802472537171 -0.825970600224951 0.013 0.03 1 6Gy_vs_0Gy 3 ERICH6
0.470802472537171 -0.825970600224951 0.013 0.03 1 6Gy_vs_0Gy 3 IGSF10
0.470802472537171 -0.825970600224951 0.013 0.03 1 6Gy_vs_0Gy 3 TMEM44-AS1
0.470802472537171 -0.825970600224951 0.013 0.03 1 6Gy_vs_0Gy 3 POLN
0.470802472537171 -0.825970600224951 0.013 0.03 1 6Gy_vs_0Gy 3 AC093323.1
0.470802472537171 -0.825970600224951 0.013 0.03 1 6Gy_vs_0Gy 3 AC116651.1
0.470802472537171 -0.825970600224951 0.013 0.03 1 6Gy_vs_0Gy 3 SEPSECS-AS1
0.470802472537171 -0.825970600224951 0.013 0.03 1 6Gy_vs_0Gy 3 NPFFR2
0.470802472537171 -0.825970600224951 0.013 0.03 1 6Gy_vs_0Gy 3 FAM47E
0.470802472537171 -0.825970600224951 0.013 0.03 1 6Gy_vs_0Gy 3 AC092674.1
0.470802472537171 -0.825970600224951 0.013 0.03 1 6Gy_vs_0Gy 3 LEF1-AS1
0.470802472537171 -0.825970600224951 0.013 0.03 1 6Gy_vs_0Gy 3 AC104819.3
0.470802472537171 -0.825970600224951 0.013 0.03 1 6Gy_vs_0Gy 3 TPPP
0.470802472537171 -0.825970600224951 0.013 0.03 1 6Gy_vs_0Gy 3 IRX1
0.470802472537171 -0.825970600224951 0.013 0.03 1 6Gy_vs_0Gy 3 AC008875.3
0.470802472537171 -0.825970600224951 0.013 0.03 1 6Gy_vs_0Gy 3 AC093297.2
0.470802472537171 -0.825970600224951 0.013 0.03 1 6Gy_vs_0Gy 3 PELO
0.470802472537171 -0.825970600224951 0.013 0.03 1 6Gy_vs_0Gy 3 CKMT2
0.470802472537171 -0.825970600224951 0.013 0.03 1 6Gy_vs_0Gy 3 NREP-AS1
0.470802472537171 -0.825970600224951 0.013 0.03 1 6Gy_vs_0Gy 3 KIF20A
0.470802472537171 -0.825970600224951 0.013 0.03 1 6Gy_vs_0Gy 3 APBB3
0.470802472537171 -0.825970600224951 0.013 0.03 1 6Gy_vs_0Gy 3 DND1
0.470802472537171 -0.825970600224951 0.013 0.03 1 6Gy_vs_0Gy 3 PCDHGA3
0.470802472537171 -0.825970600224951 0.013 0.03 1 6Gy_vs_0Gy 3 MYOZ3
0.470802472537171 -0.825970600224951 0.013 0.03 1 6Gy_vs_0Gy 3 SMIM3
0.470802472537171 -0.825970600224951 0.013 0.03 1 6Gy_vs_0Gy 3 AC008676.1
0.470802472537171 -0.825970600224951 0.013 0.03 1 6Gy_vs_0Gy 3 AC136424.2
0.470802472537171 -0.825970600224951 0.013 0.03 1 6Gy_vs_0Gy 3 HIST1H3F
0.470802472537171 -0.825970600224951 0.013 0.03 1 6Gy_vs_0Gy 3 HSPA1A
0.470802472537171 -0.825970600224951 0.013 0.03 1 6Gy_vs_0Gy 3 HLA-DOB
0.470802472537171 -0.825970600224951 0.013 0.03 1 6Gy_vs_0Gy 3 ENPP5
0.470802472537171 -0.825970600224951 0.013 0.03 1 6Gy_vs_0Gy 3 B3GAT2
0.470802472537171 -0.825970600224951 0.013 0.03 1 6Gy_vs_0Gy 3 GPR63
0.470802472537171 -0.825970600224951 0.013 0.03 1 6Gy_vs_0Gy 3 FAM229B
0.470802472537171 -0.825970600224951 0.013 0.03 1 6Gy_vs_0Gy 3 WAKMAR2
0.470802472537171 -0.825970600224951 0.013 0.03 1 6Gy_vs_0Gy 3 AL513164.1
0.470802472537171 -0.825970600224951 0.013 0.03 1 6Gy_vs_0Gy 3 ULBP2
0.470802472537171 -0.825970600224951 0.013 0.03 1 6Gy_vs_0Gy 3 MACC1
0.470802472537171 -0.825970600224951 0.013 0.03 1 6Gy_vs_0Gy 3 EVX1
0.470802472537171 -0.825970600224951 0.013 0.03 1 6Gy_vs_0Gy 3 SPDYE21P
0.470802472537171 -0.825970600224951 0.013 0.03 1 6Gy_vs_0Gy 3 AC073842.1
0.470802472537171 -0.825970600224951 0.013 0.03 1 6Gy_vs_0Gy 3 SLC12A9-AS1
0.470802472537171 -0.825970600224951 0.013 0.03 1 6Gy_vs_0Gy 3 AC006148.1
0.470802472537171 -0.825970600224951 0.013 0.03 1 6Gy_vs_0Gy 3 AUXG01000058.1
0.470802472537171 -0.825970600224951 0.013 0.03 1 6Gy_vs_0Gy 3 AC083880.1
0.470802472537171 -0.825970600224951 0.013 0.03 1 6Gy_vs_0Gy 3 ATG9B
0.470802472537171 -0.825970600224951 0.013 0.03 1 6Gy_vs_0Gy 3 PTPRN2
0.470802472537171 -0.825970600224951 0.013 0.03 1 6Gy_vs_0Gy 3 SCARA5
0.470802472537171 -0.825970600224951 0.013 0.03 1 6Gy_vs_0Gy 3 SMIM18
0.470802472537171 -0.825970600224951 0.013 0.03 1 6Gy_vs_0Gy 3 AC067817.1
0.470802472537171 -0.825970600224951 0.013 0.03 1 6Gy_vs_0Gy 3 AC025366.1
0.470802472537171 -0.825970600224951 0.013 0.03 1 6Gy_vs_0Gy 3 DNAJB5
0.470802472537171 -0.825970600224951 0.013 0.03 1 6Gy_vs_0Gy 3 LINC01410
0.470802472537171 -0.825970600224951 0.013 0.03 1 6Gy_vs_0Gy 3 AL354897.1
0.470802472537171 -0.825970600224951 0.013 0.03 1 6Gy_vs_0Gy 3 ROR2
0.470802472537171 -0.825970600224951 0.013 0.03 1 6Gy_vs_0Gy 3 AL358937.1
0.470802472537171 -0.825970600224951 0.013 0.03 1 6Gy_vs_0Gy 3 BAAT
0.470802472537171 -0.825970600224951 0.013 0.03 1 6Gy_vs_0Gy 3 NAIF1
0.470802472537171 -0.825970600224951 0.013 0.03 1 6Gy_vs_0Gy 3 DOLK
0.470802472537171 -0.825970600224951 0.013 0.03 1 6Gy_vs_0Gy 3 SARDH
0.470802472537171 -0.825970600224951 0.013 0.03 1 6Gy_vs_0Gy 3 AL807752.5
0.470802472537171 -0.825970600224951 0.013 0.03 1 6Gy_vs_0Gy 3 LINC02656
0.470802472537171 -0.825970600224951 0.013 0.03 1 6Gy_vs_0Gy 3 AC013287.1
0.470802472537171 -0.825970600224951 0.013 0.03 1 6Gy_vs_0Gy 3 DDIT4
0.470802472537171 -0.825970600224951 0.013 0.03 1 6Gy_vs_0Gy 3 AL138759.1
0.470802472537171 -0.825970600224951 0.013 0.03 1 6Gy_vs_0Gy 3 MORN4
0.470802472537171 -0.825970600224951 0.013 0.03 1 6Gy_vs_0Gy 3 AVPI1
0.470802472537171 -0.825970600224951 0.013 0.03 1 6Gy_vs_0Gy 3 SORCS3
0.470802472537171 -0.825970600224951 0.013 0.03 1 6Gy_vs_0Gy 3 AL158163.2
0.470802472537171 -0.825970600224951 0.013 0.03 1 6Gy_vs_0Gy 3 AC023283.1
0.470802472537171 -0.825970600224951 0.013 0.03 1 6Gy_vs_0Gy 3 PANO1
0.470802472537171 -0.825970600224951 0.013 0.03 1 6Gy_vs_0Gy 3 BRSK2
0.470802472537171 -0.825970600224951 0.013 0.03 1 6Gy_vs_0Gy 3 AC124798.1
0.470802472537171 -0.825970600224951 0.013 0.03 1 6Gy_vs_0Gy 3 PAMR1
0.470802472537171 -0.825970600224951 0.013 0.03 1 6Gy_vs_0Gy 3 TIMM10
0.470802472537171 -0.825970600224951 0.013 0.03 1 6Gy_vs_0Gy 3 TMEM109
0.470802472537171 -0.825970600224951 0.013 0.03 1 6Gy_vs_0Gy 3 TKFC
0.470802472537171 -0.825970600224951 0.013 0.03 1 6Gy_vs_0Gy 3 AP001266.2
0.470802472537171 -0.825970600224951 0.013 0.03 1 6Gy_vs_0Gy 3 LRFN4
0.470802472537171 -0.825970600224951 0.013 0.03 1 6Gy_vs_0Gy 3 AP002992.1
0.470802472537171 -0.825970600224951 0.013 0.03 1 6Gy_vs_0Gy 3 MAP6
0.470802472537171 -0.825970600224951 0.013 0.03 1 6Gy_vs_0Gy 3 AP002370.2
0.470802472537171 -0.825970600224951 0.013 0.03 1 6Gy_vs_0Gy 3 GRM5
0.470802472537171 -0.825970600224951 0.013 0.03 1 6Gy_vs_0Gy 3 KDM4D
0.470802472537171 -0.825970600224951 0.013 0.03 1 6Gy_vs_0Gy 3 POU2AF1
0.470802472537171 -0.825970600224951 0.013 0.03 1 6Gy_vs_0Gy 3 AP001970.1
0.470802472537171 -0.825970600224951 0.013 0.03 1 6Gy_vs_0Gy 3 KIRREL3-AS2
0.470802472537171 -0.825970600224951 0.013 0.03 1 6Gy_vs_0Gy 3 AP002833.2
0.470802472537171 -0.825970600224951 0.013 0.03 1 6Gy_vs_0Gy 3 AC005912.2
0.470802472537171 -0.825970600224951 0.013 0.03 1 6Gy_vs_0Gy 3 AC006064.2
0.470802472537171 -0.825970600224951 0.013 0.03 1 6Gy_vs_0Gy 3 CLEC4A
0.470802472537171 -0.825970600224951 0.013 0.03 1 6Gy_vs_0Gy 3 PTPRO
0.470802472537171 -0.825970600224951 0.013 0.03 1 6Gy_vs_0Gy 3 LINC02451
0.470802472537171 -0.825970600224951 0.013 0.03 1 6Gy_vs_0Gy 3 ENDOU
0.470802472537171 -0.825970600224951 0.013 0.03 1 6Gy_vs_0Gy 3 KCNH3
0.470802472537171 -0.825970600224951 0.013 0.03 1 6Gy_vs_0Gy 3 BCDIN3D
0.470802472537171 -0.825970600224951 0.013 0.03 1 6Gy_vs_0Gy 3 NPFF
0.470802472537171 -0.825970600224951 0.013 0.03 1 6Gy_vs_0Gy 3 MMP19
0.470802472537171 -0.825970600224951 0.013 0.03 1 6Gy_vs_0Gy 3 EEF1AKMT3
0.470802472537171 -0.825970600224951 0.013 0.03 1 6Gy_vs_0Gy 3 AC020637.1
0.470802472537171 -0.825970600224951 0.013 0.03 1 6Gy_vs_0Gy 3 AC008119.1
0.470802472537171 -0.825970600224951 0.013 0.03 1 6Gy_vs_0Gy 3 AC004551.1
0.470802472537171 -0.825970600224951 0.013 0.03 1 6Gy_vs_0Gy 3 N4BP2L1
0.470802472537171 -0.825970600224951 0.013 0.03 1 6Gy_vs_0Gy 3 LINC00407
0.470802472537171 -0.825970600224951 0.013 0.03 1 6Gy_vs_0Gy 3 AL136441.1
0.470802472537171 -0.825970600224951 0.013 0.03 1 6Gy_vs_0Gy 3 NRL
0.470802472537171 -0.825970600224951 0.013 0.03 1 6Gy_vs_0Gy 3 MDP1
0.470802472537171 -0.825970600224951 0.013 0.03 1 6Gy_vs_0Gy 3 LINC00640
0.470802472537171 -0.825970600224951 0.013 0.03 1 6Gy_vs_0Gy 3 FRMD6-AS2
0.470802472537171 -0.825970600224951 0.013 0.03 1 6Gy_vs_0Gy 3 SIX4
0.470802472537171 -0.825970600224951 0.013 0.03 1 6Gy_vs_0Gy 3 FUT8-AS1
0.470802472537171 -0.825970600224951 0.013 0.03 1 6Gy_vs_0Gy 3 GALNT16
0.470802472537171 -0.825970600224951 0.013 0.03 1 6Gy_vs_0Gy 3 AL049780.1
0.470802472537171 -0.825970600224951 0.013 0.03 1 6Gy_vs_0Gy 3 AC010809.2
0.470802472537171 -0.825970600224951 0.013 0.03 1 6Gy_vs_0Gy 3 AC104574.2
0.470802472537171 -0.825970600224951 0.013 0.03 1 6Gy_vs_0Gy 3 AC105137.2
0.470802472537171 -0.825970600224951 0.013 0.03 1 6Gy_vs_0Gy 3 SAXO2
0.470802472537171 -0.825970600224951 0.013 0.03 1 6Gy_vs_0Gy 3 AC018946.1
0.470802472537171 -0.825970600224951 0.013 0.03 1 6Gy_vs_0Gy 3 NR2F2-AS1
0.470802472537171 -0.825970600224951 0.013 0.03 1 6Gy_vs_0Gy 3 Z92544.2
0.470802472537171 -0.825970600224951 0.013 0.03 1 6Gy_vs_0Gy 3 GLIS2-AS1
0.470802472537171 -0.825970600224951 0.013 0.03 1 6Gy_vs_0Gy 3 AC007220.2
0.470802472537171 -0.825970600224951 0.013 0.03 1 6Gy_vs_0Gy 3 AC008870.4
0.470802472537171 -0.825970600224951 0.013 0.03 1 6Gy_vs_0Gy 3 IL21R-AS1
0.470802472537171 -0.825970600224951 0.013 0.03 1 6Gy_vs_0Gy 3 ATP2A1-AS1
0.470802472537171 -0.825970600224951 0.013 0.03 1 6Gy_vs_0Gy 3 AC135050.1
0.470802472537171 -0.825970600224951 0.013 0.03 1 6Gy_vs_0Gy 3 AC026470.2
0.470802472537171 -0.825970600224951 0.013 0.03 1 6Gy_vs_0Gy 3 AC007728.1
0.470802472537171 -0.825970600224951 0.013 0.03 1 6Gy_vs_0Gy 3 KCTD19
0.470802472537171 -0.825970600224951 0.013 0.03 1 6Gy_vs_0Gy 3 AC020978.7
0.470802472537171 -0.825970600224951 0.013 0.03 1 6Gy_vs_0Gy 3 AC032044.1
0.470802472537171 -0.825970600224951 0.013 0.03 1 6Gy_vs_0Gy 3 CISD3
0.470802472537171 -0.825970600224951 0.013 0.03 1 6Gy_vs_0Gy 3 AC099811.1
0.470802472537171 -0.825970600224951 0.013 0.03 1 6Gy_vs_0Gy 3 AC103810.5
0.470802472537171 -0.825970600224951 0.013 0.03 1 6Gy_vs_0Gy 3 AP001099.1
0.470802472537171 -0.825970600224951 0.013 0.03 1 6Gy_vs_0Gy 3 AC025887.2
0.470802472537171 -0.825970600224951 0.013 0.03 1 6Gy_vs_0Gy 3 AC009271.1
0.470802472537171 -0.825970600224951 0.013 0.03 1 6Gy_vs_0Gy 3 PMAIP1
0.470802472537171 -0.825970600224951 0.013 0.03 1 6Gy_vs_0Gy 3 AC022655.1
0.470802472537171 -0.825970600224951 0.013 0.03 1 6Gy_vs_0Gy 3 SHC2
0.470802472537171 -0.825970600224951 0.013 0.03 1 6Gy_vs_0Gy 3 MADCAM1
0.470802472537171 -0.825970600224951 0.013 0.03 1 6Gy_vs_0Gy 3 AZU1
0.470802472537171 -0.825970600224951 0.013 0.03 1 6Gy_vs_0Gy 3 APC2
0.470802472537171 -0.825970600224951 0.013 0.03 1 6Gy_vs_0Gy 3 AC008569.1
0.470802472537171 -0.825970600224951 0.013 0.03 1 6Gy_vs_0Gy 3 AC011503.1
0.470802472537171 -0.825970600224951 0.013 0.03 1 6Gy_vs_0Gy 3 AC025809.1
0.470802472537171 -0.825970600224951 0.013 0.03 1 6Gy_vs_0Gy 3 AC020928.2
0.470802472537171 -0.825970600224951 0.013 0.03 1 6Gy_vs_0Gy 3 AC008537.4
0.470802472537171 -0.825970600224951 0.013 0.03 1 6Gy_vs_0Gy 3 FOSB
0.470802472537171 -0.825970600224951 0.013 0.03 1 6Gy_vs_0Gy 3 DHDH
0.470802472537171 -0.825970600224951 0.013 0.03 1 6Gy_vs_0Gy 3 CD37
0.470802472537171 -0.825970600224951 0.013 0.03 1 6Gy_vs_0Gy 3 DNAAF3
0.470802472537171 -0.825970600224951 0.013 0.03 1 6Gy_vs_0Gy 3 TMEM190
0.470802472537171 -0.825970600224951 0.013 0.03 1 6Gy_vs_0Gy 3 ZNF784
0.470802472537171 -0.825970600224951 0.013 0.03 1 6Gy_vs_0Gy 3 AURKC
0.470802472537171 -0.825970600224951 0.013 0.03 1 6Gy_vs_0Gy 3 AL034427.1
0.470802472537171 -0.825970600224951 0.013 0.03 1 6Gy_vs_0Gy 3 CFAP61
0.470802472537171 -0.825970600224951 0.013 0.03 1 6Gy_vs_0Gy 3 ZSWIM1
0.470802472537171 -0.825970600224951 0.013 0.03 1 6Gy_vs_0Gy 3 LINC01270
0.470802472537171 -0.825970600224951 0.013 0.03 1 6Gy_vs_0Gy 3 AJ009632.2
0.470802472537171 -0.825970600224951 0.013 0.03 1 6Gy_vs_0Gy 3 URB1-AS1
0.470802472537171 -0.825970600224951 0.013 0.03 1 6Gy_vs_0Gy 3 IL10RB-DT
0.470802472537171 -0.825970600224951 0.013 0.03 1 6Gy_vs_0Gy 3 MX2
0.470802472537171 -0.825970600224951 0.013 0.03 1 6Gy_vs_0Gy 3 OGFRP1
0.470802472537171 -0.825970600224951 0.013 0.03 1 6Gy_vs_0Gy 3 SYN1
0.470802472537171 -0.825970600224951 0.013 0.03 1 6Gy_vs_0Gy 3 KCND1
0.470802472537171 -0.825970600224951 0.013 0.03 1 6Gy_vs_0Gy 3 KDM5C-IT1
0.470802472537171 -0.825970600224951 0.013 0.03 1 6Gy_vs_0Gy 3 AL157700.1
0.470802472537171 -0.825970600224951 0.013 0.03 1 6Gy_vs_0Gy 3 AL359851.1
0.470802472537171 -0.825970600224951 0.013 0.03 1 6Gy_vs_0Gy 3 AFF2
0.470802472537171 -0.825970600224951 0.013 0.03 1 6Gy_vs_0Gy 3 MAFIP
0.470835723980365 0.314510623324879 0.628 0.606 1 6Gy_vs_0Gy 3 NEK1
0.470879991763937 0.106915203916512 0.167 0.121 1 6Gy_vs_0Gy 3 ROR1-AS1
0.470879991763937 0.244418727666447 0.167 0.121 1 6Gy_vs_0Gy 3 SKIL
0.470879991763937 0.106915203916512 0.167 0.121 1 6Gy_vs_0Gy 3 TRMT44
0.470879991763937 0.244418727666447 0.167 0.121 1 6Gy_vs_0Gy 3 GEMIN5
0.470879991763937 0.244418727666447 0.167 0.121 1 6Gy_vs_0Gy 3 PRDX5
0.470879991763937 0.244418727666447 0.167 0.121 1 6Gy_vs_0Gy 3 PHC1
0.470879991763937 0.244418727666447 0.167 0.121 1 6Gy_vs_0Gy 3 POC1B-AS1
0.470879991763937 0.244418727666447 0.167 0.121 1 6Gy_vs_0Gy 3 ARF6
0.470879991763937 0.244418727666447 0.167 0.121 1 6Gy_vs_0Gy 3 NGRN
0.470879991763937 0.244418727666447 0.167 0.121 1 6Gy_vs_0Gy 3 VKORC1
0.470879991763937 0.244418727666447 0.167 0.121 1 6Gy_vs_0Gy 3 ZNF397
0.470879991763937 0.244418727666447 0.167 0.121 1 6Gy_vs_0Gy 3 ZNF548
0.471172374959438 0.343954401217361 0.346 0.288 1 6Gy_vs_0Gy 3 NR1D2
0.471227180999057 0.652076696579693 0.205 0.167 1 6Gy_vs_0Gy 3 BAALC
0.471388668065835 0.174029399775049 0.526 0.439 1 6Gy_vs_0Gy 3 INKA2
0.471478722914368 -0.425432670641222 0.256 0.303 1 6Gy_vs_0Gy 3 PPP1R2
0.471505662000397 -0.134092895587283 0.782 0.788 1 6Gy_vs_0Gy 3 TRIM37
0.471767220809141 -0.323470259695767 0.192 0.242 1 6Gy_vs_0Gy 3 BAX
0.471897348746025 -0.383027104376223 0.346 0.394 1 6Gy_vs_0Gy 3 DLD
0.472246748303478 0.228477183797425 0.218 0.167 1 6Gy_vs_0Gy 3 ZBTB18
0.472349822080981 0.189626254826067 0.282 0.212 1 6Gy_vs_0Gy 3 AC090825.1
0.472581145187179 -0.344101592467899 0.282 0.333 1 6Gy_vs_0Gy 3 EIF3D
0.472891757853762 0.159529830079934 0.372 0.303 1 6Gy_vs_0Gy 3 HDHD2
0.473066429624808 -0.366538981587654 0.256 0.303 1 6Gy_vs_0Gy 3 LANCL1
0.473199478168716 -0.241008099503795 0.359 0.409 1 6Gy_vs_0Gy 3 TRAM2
0.47339182162522 -0.191255064306695 0.5 0.561 1 6Gy_vs_0Gy 3 CTNNBL1
0.473431336350501 -0.258495526232636 0.667 0.682 1 6Gy_vs_0Gy 3 VAPB
0.473510410187682 0.287027333132526 0.846 0.894 1 6Gy_vs_0Gy 3 TENM1
0.473815178613267 -0.562936194391157 0.269 0.303 1 6Gy_vs_0Gy 3 FEM1B
0.47406941659194 0.167076639133282 0.538 0.5 1 6Gy_vs_0Gy 3 GMEB1
0.474183928070655 -0.319010611505068 0.192 0.242 1 6Gy_vs_0Gy 3 AC068985.1
0.474889570028673 0.32087078810432 0.321 0.273 1 6Gy_vs_0Gy 3 ZNF160
0.474946120639058 -0.52111601869653 0.308 0.348 1 6Gy_vs_0Gy 3 ETV1
0.475414381502723 0.200996447375318 0.449 0.394 1 6Gy_vs_0Gy 3 AL583808.1
0.475488355085266 0.174029399775049 0.321 0.258 1 6Gy_vs_0Gy 3 DMWD
0.475986603619401 0.547487795302493 0.179 0.136 1 6Gy_vs_0Gy 3 LOXL3
0.475996814464623 0.576127843346395 0.308 0.273 1 6Gy_vs_0Gy 3 CREM
0.476094441246968 0.311532923524984 0.231 0.182 1 6Gy_vs_0Gy 3 CAND2
0.476094441246968 0.311532923524984 0.231 0.182 1 6Gy_vs_0Gy 3 MMUT
0.47624949587353 0.230297619421794 0.513 0.47 1 6Gy_vs_0Gy 3 XRN1
0.476332399851913 0.330148601692331 0.41 0.379 1 6Gy_vs_0Gy 3 BRWD3
0.476496732571203 -0.308122295362332 0.192 0.242 1 6Gy_vs_0Gy 3 PLEKHA6
0.476546939022855 0.182203331220749 0.487 0.409 1 6Gy_vs_0Gy 3 DUT
0.476792346401794 -0.447458976971221 0.154 0.197 1 6Gy_vs_0Gy 3 WDR46
0.476792346401794 -0.540568381362703 0.154 0.197 1 6Gy_vs_0Gy 3 NOP2
0.476792346401794 -0.447458976971221 0.154 0.197 1 6Gy_vs_0Gy 3 TMEM107
0.476913423624227 0.121561979880913 0.205 0.152 1 6Gy_vs_0Gy 3 TUFT1
0.476913423624227 0.121561979880913 0.205 0.152 1 6Gy_vs_0Gy 3 RAB3IP
0.477175396700362 -0.588931402924102 0.128 0.167 1 6Gy_vs_0Gy 3 AL450998.2
0.477175396700362 -0.588931402924102 0.128 0.167 1 6Gy_vs_0Gy 3 METTL22
0.477175396700362 -0.588931402924102 0.128 0.167 1 6Gy_vs_0Gy 3 MRPL38
0.477348503111947 0.191951307772311 0.244 0.182 1 6Gy_vs_0Gy 3 AC073365.1
0.477352027267005 0.102946301713567 0.372 0.303 1 6Gy_vs_0Gy 3 C16orf72
0.477379087506698 0.343954401217361 0.308 0.258 1 6Gy_vs_0Gy 3 EMP2
0.477479446869188 0.431417242467701 0.551 0.515 1 6Gy_vs_0Gy 3 KLF7
0.477775867004032 -0.504042505337589 0.154 0.197 1 6Gy_vs_0Gy 3 CASC9
0.47817922802185 0.20965330950577 0.385 0.318 1 6Gy_vs_0Gy 3 NUCB2
0.478384119761878 -0.241008099503795 0.218 0.273 1 6Gy_vs_0Gy 3 TTLL4
0.478390321378779 0.306479695798698 0.231 0.182 1 6Gy_vs_0Gy 3 FKBP8
0.478534791209277 0.318419309110223 0.321 0.273 1 6Gy_vs_0Gy 3 HCFC1
0.478788680516702 -0.293475519397931 0.282 0.333 1 6Gy_vs_0Gy 3 TRAF5
0.479007656019515 0.130960677883163 0.256 0.197 1 6Gy_vs_0Gy 3 AL391095.1
0.479227454595168 -0.433653177446191 0.154 0.197 1 6Gy_vs_0Gy 3 NPRL3
0.479227454595168 -0.433653177446191 0.154 0.197 1 6Gy_vs_0Gy 3 SAMHD1
0.479299964969824 -0.487168686773192 0.462 0.47 1 6Gy_vs_0Gy 3 MAPK8IP3
0.47953622887306 0.318419309110223 0.295 0.242 1 6Gy_vs_0Gy 3 NDUFV1
0.480088710540927 0.343954401217361 0.346 0.303 1 6Gy_vs_0Gy 3 FAM177A1
0.480111469560781 0.273565073325963 0.218 0.167 1 6Gy_vs_0Gy 3 CHMP1A
0.480331749299935 -0.241008099503795 0.564 0.621 1 6Gy_vs_0Gy 3 YTHDF2
0.480501665124015 0.156435339760311 0.962 1 1 6Gy_vs_0Gy 3 CAMK2D
0.480652357357985 -0.311397427395193 0.615 0.591 1 6Gy_vs_0Gy 3 SPTLC3
0.480823052761012 -0.241008099503795 0.013 0.03 1 6Gy_vs_0Gy 3 ADGRG7
0.480823052761012 -0.241008099503795 0.013 0.03 1 6Gy_vs_0Gy 3 AC018754.1
0.480823052761012 -0.241008099503795 0.013 0.03 1 6Gy_vs_0Gy 3 HARBI1
0.480823052761012 -0.241008099503795 0.013 0.03 1 6Gy_vs_0Gy 3 MGAT4C
0.480823052761012 -0.241008099503795 0.013 0.03 1 6Gy_vs_0Gy 3 AC244502.1
0.480823052761012 -0.241008099503795 0.013 0.03 1 6Gy_vs_0Gy 3 EML5
0.480823052761012 -0.241008099503795 0.013 0.03 1 6Gy_vs_0Gy 3 KCNJ15
0.480830254553957 -0.241008099503795 0.013 0.03 1 6Gy_vs_0Gy 3 NKAIN3
0.480895417326384 -0.134092895587283 0.308 0.379 1 6Gy_vs_0Gy 3 PPIL2
0.481296807881365 0.232923088828618 0.282 0.227 1 6Gy_vs_0Gy 3 CPSF1
0.481328001501838 0.100028818331272 0.372 0.303 1 6Gy_vs_0Gy 3 SLFNL1-AS1
0.48144623621625 0.206450877467426 0.167 0.121 1 6Gy_vs_0Gy 3 SLC39A1
0.481862066087216 0.146015023605452 0.179 0.136 1 6Gy_vs_0Gy 3 LINC01337
0.482376915886323 0.136061549576028 0.667 0.621 1 6Gy_vs_0Gy 3 CEP290
0.482664471040122 -0.455132904856642 0.269 0.318 1 6Gy_vs_0Gy 3 NNT-AS1
0.482799167250965 0.411068597075898 0.128 0.091 1 6Gy_vs_0Gy 3 LINC00624
0.482799167250965 0.411068597075898 0.128 0.091 1 6Gy_vs_0Gy 3 ADI1
0.482799167250965 0.411068597075898 0.128 0.091 1 6Gy_vs_0Gy 3 ARID5A
0.482799167250965 0.411068597075898 0.128 0.091 1 6Gy_vs_0Gy 3 TMEM158
0.482799167250965 0.411068597075898 0.128 0.091 1 6Gy_vs_0Gy 3 KIAA1191
0.482799167250965 0.411068597075898 0.128 0.091 1 6Gy_vs_0Gy 3 RXRB
0.482799167250965 0.411068597075898 0.128 0.091 1 6Gy_vs_0Gy 3 MTRES1
0.482799167250965 0.411068597075898 0.128 0.091 1 6Gy_vs_0Gy 3 DUS4L
0.482799167250965 0.411068597075898 0.128 0.091 1 6Gy_vs_0Gy 3 ASAH1
0.482799167250965 0.411068597075898 0.128 0.091 1 6Gy_vs_0Gy 3 R3HCC1
0.482799167250965 0.411068597075898 0.128 0.091 1 6Gy_vs_0Gy 3 NSMF
0.482799167250965 0.411068597075898 0.128 0.091 1 6Gy_vs_0Gy 3 TAF10
0.482799167250965 0.411068597075898 0.128 0.091 1 6Gy_vs_0Gy 3 AL049779.4
0.482799167250965 0.411068597075898 0.128 0.091 1 6Gy_vs_0Gy 3 WRAP53
0.482799167250965 0.411068597075898 0.128 0.091 1 6Gy_vs_0Gy 3 LPAR2
0.482799167250965 0.411068597075898 0.128 0.091 1 6Gy_vs_0Gy 3 CEBPG
0.482799167250965 0.411068597075898 0.128 0.091 1 6Gy_vs_0Gy 3 CRELD2
0.482799167250965 0.411068597075898 0.128 0.091 1 6Gy_vs_0Gy 3 ARSA
0.482799167250965 0.411068597075898 0.128 0.091 1 6Gy_vs_0Gy 3 MTRNR2L10
0.482813395341579 0.289506617194985 0.308 0.258 1 6Gy_vs_0Gy 3 TCEAL9
0.483047941406514 0.162347594727413 0.41 0.348 1 6Gy_vs_0Gy 3 RTF2
0.48306500442781 0.602022554157806 0.603 0.652 1 6Gy_vs_0Gy 3 PTPRD
0.483067511564119 -0.241008099503795 0.372 0.424 1 6Gy_vs_0Gy 3 ATG10
0.483166381357815 0.226117910923503 0.449 0.394 1 6Gy_vs_0Gy 3 SLC25A17
0.483323255788311 -0.334117503895276 0.295 0.333 1 6Gy_vs_0Gy 3 STX7
0.483360454324028 -0.241008099503795 0.218 0.273 1 6Gy_vs_0Gy 3 EPHX1
0.483372747624873 1.15130932327496 0.09 0.061 1 6Gy_vs_0Gy 3 AC137810.1
0.483373233774891 0.343954401217361 0.244 0.197 1 6Gy_vs_0Gy 3 ECI1
0.483373233774891 0.343954401217361 0.244 0.197 1 6Gy_vs_0Gy 3 MEX3C
0.483391756784073 0.206450877467426 0.423 0.364 1 6Gy_vs_0Gy 3 RPS20
0.483723622682915 0.273565073325963 0.308 0.258 1 6Gy_vs_0Gy 3 MSL1
0.483748669766667 0.199564491882186 0.218 0.167 1 6Gy_vs_0Gy 3 MRPL32
0.483803733636034 -0.241008099503795 0.308 0.364 1 6Gy_vs_0Gy 3 TMEM33
0.483832848194856 0.289506617194985 0.449 0.394 1 6Gy_vs_0Gy 3 NUF2
0.484179475010665 -0.438044946563349 0.397 0.409 1 6Gy_vs_0Gy 3 LINC02360
0.484474002740099 -0.214041051903525 0.474 0.5 1 6Gy_vs_0Gy 3 KIAA1841
0.484584426025951 0.154920576827344 0.282 0.227 1 6Gy_vs_0Gy 3 C15orf40
0.484627632044288 0.343954401217361 0.179 0.136 1 6Gy_vs_0Gy 3 PHKA1
0.484645861533664 -0.504042505337589 0.282 0.318 1 6Gy_vs_0Gy 3 ABHD16A
0.484761896075387 0.174029399775049 0.256 0.197 1 6Gy_vs_0Gy 3 DOP1B
0.484918201418276 -0.319010611505068 0.359 0.394 1 6Gy_vs_0Gy 3 LATS2
0.485017638528281 0.182203331220749 0.397 0.333 1 6Gy_vs_0Gy 3 AC009264.1
0.485519135825073 -0.350632590678293 0.551 0.606 1 6Gy_vs_0Gy 3 GPR173
0.485657712601924 0.334304231183642 0.705 0.758 1 6Gy_vs_0Gy 3 MOB3B
0.485741734968325 0.450869605133873 0.192 0.152 1 6Gy_vs_0Gy 3 AL590705.1
0.485774039120461 0.273565073325963 0.231 0.182 1 6Gy_vs_0Gy 3 C1orf216
0.485774039120461 0.273565073325963 0.231 0.182 1 6Gy_vs_0Gy 3 GATB
0.485774039120461 0.273565073325963 0.231 0.182 1 6Gy_vs_0Gy 3 ZDHHC6
0.485774039120461 0.273565073325963 0.231 0.182 1 6Gy_vs_0Gy 3 ZPR1
0.486643080902733 0.299560281858908 0.321 0.273 1 6Gy_vs_0Gy 3 COX10-AS1
0.486660068882118 0.208299301859795 0.5 0.485 1 6Gy_vs_0Gy 3 CDC42SE2
0.487057639006978 -0.302408644167938 0.397 0.439 1 6Gy_vs_0Gy 3 SPATA6
0.487238596900927 0.343954401217361 0.179 0.136 1 6Gy_vs_0Gy 3 TOE1
0.487238596900927 0.343954401217361 0.179 0.136 1 6Gy_vs_0Gy 3 MTMR11
0.487238596900927 0.343954401217361 0.179 0.136 1 6Gy_vs_0Gy 3 KIAA1257
0.487238596900927 0.343954401217361 0.179 0.136 1 6Gy_vs_0Gy 3 ZBTB2
0.487238596900927 0.343954401217361 0.179 0.136 1 6Gy_vs_0Gy 3 TBRG4
0.487238596900927 0.343954401217361 0.179 0.136 1 6Gy_vs_0Gy 3 LZTS2
0.487238596900927 0.343954401217361 0.179 0.136 1 6Gy_vs_0Gy 3 H2AFX
0.487238596900927 0.343954401217361 0.179 0.136 1 6Gy_vs_0Gy 3 ADRM1
0.487238596900927 0.343954401217361 0.179 0.136 1 6Gy_vs_0Gy 3 MAGED2
0.487299951139616 -0.463400520840243 0.141 0.182 1 6Gy_vs_0Gy 3 HIST1H1E
0.487514026955129 -0.37851162325373 0.244 0.288 1 6Gy_vs_0Gy 3 TSC2
0.487631590693181 0.128225710161924 0.372 0.303 1 6Gy_vs_0Gy 3 PPP1R12C
0.487694587314758 0.244418727666447 0.385 0.333 1 6Gy_vs_0Gy 3 POLR1A
0.487940258397581 -0.619519722757525 0.115 0.152 1 6Gy_vs_0Gy 3 BRPF1
0.487940258397581 -0.619519722757525 0.115 0.152 1 6Gy_vs_0Gy 3 ZNF16
0.488163734300903 0.380480277242475 0.179 0.136 1 6Gy_vs_0Gy 3 AC019117.1
0.488290219732068 0.174029399775049 0.333 0.273 1 6Gy_vs_0Gy 3 RINT1
0.48831453772586 -0.241008099503795 0.5 0.409 1 6Gy_vs_0Gy 3 MDM2
0.48834479686689 0.297411815280331 0.436 0.379 1 6Gy_vs_0Gy 3 MIR4500HG
0.48836256736804 -0.241008099503795 0.346 0.424 1 6Gy_vs_0Gy 3 FBLIM1
0.488402717505363 0.174029399775049 0.269 0.212 1 6Gy_vs_0Gy 3 CCDC130
0.488618448341985 -0.383027104376223 0.308 0.348 1 6Gy_vs_0Gy 3 TTLL3
0.488666946224817 -0.427421223734676 0.333 0.379 1 6Gy_vs_0Gy 3 HSPH1
0.48936109716942 0.279824063797645 0.308 0.258 1 6Gy_vs_0Gy 3 BDNF-AS
0.489533448434906 -0.387228840354839 0.667 0.652 1 6Gy_vs_0Gy 3 RAB7A
0.489607705919021 -0.120209955532658 1 1 1 6Gy_vs_0Gy 3 MICAL3
0.489650180888403 0.132035311110422 0.59 0.561 1 6Gy_vs_0Gy 3 ZNF346
0.489753526662828 0.244418727666447 0.218 0.167 1 6Gy_vs_0Gy 3 ARHGAP19
0.490257790279715 -0.504042505337589 0.167 0.212 1 6Gy_vs_0Gy 3 SLC11A2
0.490412295487494 0.286238903361074 0.436 0.394 1 6Gy_vs_0Gy 3 TDRD3
0.490572568569451 0.636736150445207 0.538 0.545 1 6Gy_vs_0Gy 3 NRG1
0.490661944643105 0.295044800736415 0.321 0.273 1 6Gy_vs_0Gy 3 NUTF2
0.490967123584609 0.206450877467427 0.295 0.242 1 6Gy_vs_0Gy 3 AC079781.5
0.490973128176503 0.142320540047711 0.923 0.848 1 6Gy_vs_0Gy 3 FARS2
0.491230000760609 0.11513571072148 0.359 0.288 1 6Gy_vs_0Gy 3 ZNF738
0.491280553802896 -0.299901788557363 0.269 0.318 1 6Gy_vs_0Gy 3 CDK10
0.491347174149071 0.343954401217361 0.128 0.091 1 6Gy_vs_0Gy 3 NT5C
0.491649763010952 -0.410933100946107 0.282 0.318 1 6Gy_vs_0Gy 3 ITM2B
0.491659683879559 0.218423519133502 0.359 0.303 1 6Gy_vs_0Gy 3 LRRC42
0.492121846863162 -0.334117503895277 0.167 0.212 1 6Gy_vs_0Gy 3 UTP11
0.492121846863162 -0.334117503895277 0.167 0.212 1 6Gy_vs_0Gy 3 SERP1
0.492121846863162 -0.334117503895277 0.167 0.212 1 6Gy_vs_0Gy 3 CCDC25
0.492504504118381 0.102946301713567 0.346 0.273 1 6Gy_vs_0Gy 3 ZNF850
0.492712693066103 -0.340543773054709 0.167 0.212 1 6Gy_vs_0Gy 3 ARL16
0.492873089877461 0.174029399775049 0.372 0.303 1 6Gy_vs_0Gy 3 DLG3
0.493847850164192 -0.284076821395681 0.179 0.242 1 6Gy_vs_0Gy 3 UNC79
0.494012436205933 0.220896004813023 0.603 0.545 1 6Gy_vs_0Gy 3 YEATS2
0.494110323392105 0.758991900496205 0.09 0.061 1 6Gy_vs_0Gy 3 TGFBR3
0.494409356730107 -0.155034876393942 0.808 0.818 1 6Gy_vs_0Gy 3 CAPRIN1
0.494531471777194 0.117039421190219 0.91 0.879 1 6Gy_vs_0Gy 3 KPNB1
0.49459930435882 0.311532923524984 0.244 0.197 1 6Gy_vs_0Gy 3 SP140L
0.49459930435882 0.311532923524984 0.244 0.197 1 6Gy_vs_0Gy 3 PSMG1
0.494919322944374 -0.588931402924102 0.256 0.288 1 6Gy_vs_0Gy 3 NLRC5
0.49496031044253 0.303312416720015 0.359 0.318 1 6Gy_vs_0Gy 3 GTF2A1
0.495140014186852 0.265951889216088 0.308 0.258 1 6Gy_vs_0Gy 3 PPP1CA
0.495195680203742 0.190708140921679 0.436 0.409 1 6Gy_vs_0Gy 3 WDFY1
0.495334720692305 0.238159737194765 0.397 0.348 1 6Gy_vs_0Gy 3 AL645465.1
0.495434766159688 0.186413124230881 0.423 0.364 1 6Gy_vs_0Gy 3 UPF1
0.495499421423112 0.299560281858908 0.179 0.136 1 6Gy_vs_0Gy 3 KLHDC3
0.495604094572814 -0.270755442897847 0.462 0.5 1 6Gy_vs_0Gy 3 ZNF875
0.495814902890098 0.221335114553406 0.487 0.455 1 6Gy_vs_0Gy 3 DOP1A
0.495894593666727 0.829381228387603 0.154 0.121 1 6Gy_vs_0Gy 3 AC025160.1
0.496054949136054 0.232923088828618 0.295 0.242 1 6Gy_vs_0Gy 3 PCNX3
0.496231627090123 0.480275872430142 0.397 0.348 1 6Gy_vs_0Gy 3 STK33
0.49637416612017 -0.200573235104556 0.923 0.924 1 6Gy_vs_0Gy 3 RUNX1
0.49658811042067 0.14365575073153 0.423 0.348 1 6Gy_vs_0Gy 3 URB1
0.496634764394981 0.261492241025388 0.513 0.47 1 6Gy_vs_0Gy 3 CDK8
0.497153998512264 0.244418727666447 0.231 0.182 1 6Gy_vs_0Gy 3 DENND4B
0.497153998512264 0.244418727666447 0.231 0.182 1 6Gy_vs_0Gy 3 ZBTB37
0.497153998512264 0.244418727666447 0.231 0.182 1 6Gy_vs_0Gy 3 CHST10
0.497355592200857 -0.135825862811739 0.808 0.788 1 6Gy_vs_0Gy 3 NPC1
0.497492371312159 -0.48201619900759 0.128 0.167 1 6Gy_vs_0Gy 3 NAIP
0.497492371312159 -0.48201619900759 0.128 0.167 1 6Gy_vs_0Gy 3 CARM1
0.497492371312159 -0.48201619900759 0.128 0.167 1 6Gy_vs_0Gy 3 ATP13A1
0.497698084368778 0.127379306476228 0.667 0.606 1 6Gy_vs_0Gy 3 AC073050.1
0.497711650947334 0.106915203916512 0.167 0.121 1 6Gy_vs_0Gy 3 THRB-IT1
0.497711650947334 -0.134092895587283 0.167 0.121 1 6Gy_vs_0Gy 3 RBIS
0.497711650947334 0.106915203916512 0.167 0.121 1 6Gy_vs_0Gy 3 MTHFSD
0.497711650947334 0.106915203916512 0.167 0.121 1 6Gy_vs_0Gy 3 EDEM2
0.497711650947334 0.106915203916512 0.167 0.121 1 6Gy_vs_0Gy 3 ARMCX3
0.497801286676814 0.356232730995798 0.474 0.47 1 6Gy_vs_0Gy 3 GALK2
0.497810732805494 -0.241008099503795 0.359 0.409 1 6Gy_vs_0Gy 3 LDLRAP1
0.497907607988935 -0.656045598782639 0.128 0.167 1 6Gy_vs_0Gy 3 RAB13
0.497973064628673 0.299560281858908 0.308 0.258 1 6Gy_vs_0Gy 3 DDX21
0.498170278980635 -0.656045598782639 0.103 0.136 1 6Gy_vs_0Gy 3 PITRM1-AS1
0.498489159748136 0.189626254826067 0.346 0.288 1 6Gy_vs_0Gy 3 ERGIC2
0.499022123285473 0.343954401217361 0.256 0.212 1 6Gy_vs_0Gy 3 SUMO1
0.499211067586521 0.121561979880913 0.5 0.424 1 6Gy_vs_0Gy 3 EXOSC10
0.499261812546986 -0.241008099503795 0.231 0.288 1 6Gy_vs_0Gy 3 TAPT1-AS1
0.49933332968725 0.371968777386958 0.269 0.227 1 6Gy_vs_0Gy 3 DCAF13
0.49933332968725 0.371968777386958 0.269 0.227 1 6Gy_vs_0Gy 3 NOC3L
0.499654459392112 0.476404697241011 0.385 0.47 1 6Gy_vs_0Gy 3 NEGR1
0.50031801955444 -0.52111601869653 0.128 0.167 1 6Gy_vs_0Gy 3 DPH6
0.500450263923618 -0.156119201917282 0.41 0.318 1 6Gy_vs_0Gy 3 NCL
0.500573545422813 0.262315932193004 0.897 0.864 1 6Gy_vs_0Gy 3 SH3KBP1
0.500638771251401 0.115477217419936 0.859 0.848 1 6Gy_vs_0Gy 3 FAM168A
0.500643838836863 0.343954401217361 0.577 0.53 1 6Gy_vs_0Gy 3 NTM
0.500649461897375 0.218423519133502 0.487 0.409 1 6Gy_vs_0Gy 3 TMEM168
0.500925963985031 0.154920576827344 0.269 0.212 1 6Gy_vs_0Gy 3 CACYBP
0.501240562537796 -0.153545258253455 0.474 0.53 1 6Gy_vs_0Gy 3 RO60
0.502001713984747 -0.340543773054709 0.154 0.197 1 6Gy_vs_0Gy 3 NELFE
0.502006086501878 0.15754127698648 0.333 0.273 1 6Gy_vs_0Gy 3 RHOT2
0.502067843648881 -0.347923303420307 0.154 0.197 1 6Gy_vs_0Gy 3 IAH1
0.502067843648881 -0.347923303420307 0.154 0.197 1 6Gy_vs_0Gy 3 ZFP90
0.502330618256072 -0.107858789444042 0.936 0.97 1 6Gy_vs_0Gy 3 BCAR3
0.502646873390054 0.11513571072148 0.372 0.303 1 6Gy_vs_0Gy 3 TJAP1
0.503487955146092 0.295044800736415 0.462 0.424 1 6Gy_vs_0Gy 3 PGM1
0.503672975101142 0.387023123109247 0.192 0.152 1 6Gy_vs_0Gy 3 SF3B4
0.503672975101142 0.387023123109247 0.192 0.152 1 6Gy_vs_0Gy 3 MPHOSPH10
0.503672975101142 0.387023123109247 0.192 0.152 1 6Gy_vs_0Gy 3 FBXO45
0.503972918187464 0.102946301713567 0.359 0.303 1 6Gy_vs_0Gy 3 DAZAP1
0.504149998865382 0.51798380099241 0.205 0.167 1 6Gy_vs_0Gy 3 PILRA
0.504427120860848 -0.334117503895277 0.154 0.197 1 6Gy_vs_0Gy 3 LINC02335
0.504427120860848 -0.334117503895277 0.154 0.197 1 6Gy_vs_0Gy 3 PCYT2
0.504621978043115 0.159232397846969 0.859 0.879 1 6Gy_vs_0Gy 3 HLCS
0.504900040683566 -0.305138436923511 0.256 0.303 1 6Gy_vs_0Gy 3 ACSL1
0.505087138940525 0.606988807051155 0.09 0.061 1 6Gy_vs_0Gy 3 AC093019.2
0.505087138940525 0.606988807051155 0.09 0.061 1 6Gy_vs_0Gy 3 AC239809.3
0.505087138940525 0.606988807051155 0.09 0.061 1 6Gy_vs_0Gy 3 AC012358.3
0.505087138940525 0.606988807051155 0.09 0.061 1 6Gy_vs_0Gy 3 INPP4B
0.505087138940525 0.606988807051155 0.09 0.061 1 6Gy_vs_0Gy 3 AC078845.1
0.505087138940525 0.606988807051155 0.09 0.061 1 6Gy_vs_0Gy 3 LINC00535
0.505087138940525 0.606988807051155 0.09 0.061 1 6Gy_vs_0Gy 3 AL359095.1
0.505087138940525 0.606988807051155 0.09 0.061 1 6Gy_vs_0Gy 3 AL162253.2
0.505087138940525 0.606988807051155 0.09 0.061 1 6Gy_vs_0Gy 3 SURF1
0.505087138940525 0.606988807051155 0.09 0.061 1 6Gy_vs_0Gy 3 LOXL1-AS1
0.505087138940525 0.606988807051155 0.09 0.061 1 6Gy_vs_0Gy 3 ZNF441
0.505087138940525 0.758991900496205 0.09 0.061 1 6Gy_vs_0Gy 3 KXD1
0.505087138940525 0.606988807051155 0.09 0.061 1 6Gy_vs_0Gy 3 FBXO27
0.505203784200513 0.218423519133502 0.128 0.091 1 6Gy_vs_0Gy 3 CRTC2
0.505203784200513 0.218423519133502 0.128 0.091 1 6Gy_vs_0Gy 3 RNF103
0.505203784200513 0.218423519133502 0.128 0.091 1 6Gy_vs_0Gy 3 TMEM182
0.505203784200513 0.218423519133502 0.128 0.091 1 6Gy_vs_0Gy 3 SNX18
0.505203784200513 0.218423519133502 0.128 0.091 1 6Gy_vs_0Gy 3 RPP21
0.505203784200513 0.218423519133502 0.128 0.091 1 6Gy_vs_0Gy 3 SLC26A3
0.505203784200513 0.218423519133502 0.128 0.091 1 6Gy_vs_0Gy 3 TTI2
0.505203784200513 0.218423519133502 0.128 0.091 1 6Gy_vs_0Gy 3 SLC52A2
0.505203784200513 0.218423519133502 0.128 0.091 1 6Gy_vs_0Gy 3 HIF1A-AS3
0.505203784200513 0.218423519133502 0.128 0.091 1 6Gy_vs_0Gy 3 CNEP1R1
0.505203784200513 0.218423519133502 0.128 0.091 1 6Gy_vs_0Gy 3 IER2
0.505203784200513 0.218423519133502 0.128 0.091 1 6Gy_vs_0Gy 3 C19orf57
0.505369481459887 0.396421821111497 0.295 0.258 1 6Gy_vs_0Gy 3 AP002336.2
0.505488958121011 0.146015023605452 0.397 0.333 1 6Gy_vs_0Gy 3 SMU1
0.50554386932373 0.116543905114289 0.436 0.364 1 6Gy_vs_0Gy 3 HADHA
0.505827571891819 0.282553856553218 0.244 0.197 1 6Gy_vs_0Gy 3 ZBED3-AS1
0.505827571891819 0.282553856553218 0.244 0.197 1 6Gy_vs_0Gy 3 FIG4
0.505828062612469 -0.177929416880415 0.795 0.833 1 6Gy_vs_0Gy 3 DLGAP4
0.505855471354553 0.174029399775049 0.282 0.227 1 6Gy_vs_0Gy 3 ACP1
0.505855471354553 0.174029399775049 0.282 0.227 1 6Gy_vs_0Gy 3 SLC25A27
0.506185302295507 0.174029399775049 0.59 0.53 1 6Gy_vs_0Gy 3 SEPTIN10
0.506227833027109 -0.167007518060018 0.192 0.242 1 6Gy_vs_0Gy 3 APIP
0.506596593803048 -0.14371089814888 0.462 0.394 1 6Gy_vs_0Gy 3 WDR37
0.506611324677203 0.391260115995718 0.308 0.273 1 6Gy_vs_0Gy 3 IFNGR1
0.507042201554272 -0.153545258253456 0.333 0.394 1 6Gy_vs_0Gy 3 NOL9
0.507042201554272 -0.153545258253456 0.333 0.394 1 6Gy_vs_0Gy 3 STAM
0.507042243495974 0.199564491882186 0.231 0.182 1 6Gy_vs_0Gy 3 EEF1B2
0.507042243495974 0.199564491882186 0.231 0.182 1 6Gy_vs_0Gy 3 IFRD2
0.507042243495974 0.199564491882186 0.231 0.182 1 6Gy_vs_0Gy 3 LSM6
0.507042243495974 0.199564491882186 0.231 0.182 1 6Gy_vs_0Gy 3 FIS1
0.507185551951552 -0.241008099503795 0.179 0.227 1 6Gy_vs_0Gy 3 NKAP
0.507244406036766 -0.504042505337589 0.115 0.152 1 6Gy_vs_0Gy 3 TMEM169
0.507244406036766 -0.504042505337589 0.115 0.152 1 6Gy_vs_0Gy 3 THUMPD3
0.507244406036766 -0.504042505337589 0.115 0.152 1 6Gy_vs_0Gy 3 ZNF330
0.507244406036766 -0.504042505337589 0.115 0.152 1 6Gy_vs_0Gy 3 BPHL
0.507244406036766 -0.504042505337589 0.115 0.152 1 6Gy_vs_0Gy 3 TPP1
0.507244406036766 -0.504042505337589 0.115 0.152 1 6Gy_vs_0Gy 3 FAH
0.507244406036766 -0.504042505337589 0.115 0.152 1 6Gy_vs_0Gy 3 ZFP28
0.507373294694922 0.268005547984063 0.308 0.258 1 6Gy_vs_0Gy 3 RAB11FIP4
0.507548738050821 -0.282828275198422 0.346 0.394 1 6Gy_vs_0Gy 3 TMEM44
0.507596928386604 -0.700439718141092 0.09 0.121 1 6Gy_vs_0Gy 3 CYB5D2
0.507596928386604 -0.700439718141092 0.09 0.121 1 6Gy_vs_0Gy 3 PPFIA3
0.507596928386604 -0.700439718141092 0.09 0.121 1 6Gy_vs_0Gy 3 CXorf40B
0.507601281481184 -0.688467076475016 0.115 0.152 1 6Gy_vs_0Gy 3 LINC02649
0.50760196341633 -0.463400520840243 0.205 0.242 1 6Gy_vs_0Gy 3 YJEFN3
0.507757316619759 -0.158545939311822 0.692 0.727 1 6Gy_vs_0Gy 3 PAN3
0.507868434728914 -0.562936194391157 0.115 0.152 1 6Gy_vs_0Gy 3 AC099792.1
0.507913340346025 -0.168599603975745 0.808 0.773 1 6Gy_vs_0Gy 3 ETV6
0.507985256683727 -0.107484426666405 0.897 0.955 1 6Gy_vs_0Gy 3 ASAP2
0.508592438786248 0.174029399775049 0.487 0.424 1 6Gy_vs_0Gy 3 FBXL4
0.508937234042447 -0.504042505337589 0.321 0.348 1 6Gy_vs_0Gy 3 PNPT1
0.508937669991083 -0.295455883526172 0.256 0.303 1 6Gy_vs_0Gy 3 KDM5C
0.508997628505335 0.495957494662411 0.141 0.106 1 6Gy_vs_0Gy 3 METTL21A
0.509144707270443 0.20965330950577 0.359 0.303 1 6Gy_vs_0Gy 3 TBC1D19
0.50917290762681 -0.129976787115051 0.949 0.955 1 6Gy_vs_0Gy 3 XPO1
0.509191825805262 0.102946301713566 0.551 0.5 1 6Gy_vs_0Gy 3 UNK
0.509417145960656 -0.241008099503795 0.679 0.697 1 6Gy_vs_0Gy 3 EIF4G2
0.509569061825345 -0.416094806061886 0.346 0.364 1 6Gy_vs_0Gy 3 SF3B1
0.50957498502694 -0.447458976971221 0.141 0.182 1 6Gy_vs_0Gy 3 CAMK2G
0.509792979172822 -0.48201619900759 0.115 0.152 1 6Gy_vs_0Gy 3 SLC30A4
0.509905005466869 0.206450877467427 0.282 0.227 1 6Gy_vs_0Gy 3 ICA1L
0.509991788884358 -0.433653177446191 0.141 0.182 1 6Gy_vs_0Gy 3 PARP9
0.510227079217394 0.139595902711175 0.577 0.5 1 6Gy_vs_0Gy 3 MAPK1IP1L
0.510252433557323 0.273565073325963 0.244 0.197 1 6Gy_vs_0Gy 3 RHOBTB3
0.510614589662914 -0.549130394866127 0.218 0.258 1 6Gy_vs_0Gy 3 SYTL2
0.510616981618797 0.26960705975728 0.577 0.515 1 6Gy_vs_0Gy 3 PIR
0.510830610731084 0.758991900496205 0.09 0.061 1 6Gy_vs_0Gy 3 CCNT2-AS1
0.511190001360261 -0.356485316923731 0.141 0.182 1 6Gy_vs_0Gy 3 CCNA2
0.51160273130694 -0.347923303420307 0.141 0.182 1 6Gy_vs_0Gy 3 MAP9
0.51160273130694 -0.347923303420307 0.141 0.182 1 6Gy_vs_0Gy 3 MIR3936HG
0.51160273130694 -0.347923303420307 0.141 0.182 1 6Gy_vs_0Gy 3 COX15
0.51160273130694 -0.340543773054709 0.141 0.182 1 6Gy_vs_0Gy 3 ARHGEF9
0.511751975789962 0.311532923524984 0.256 0.212 1 6Gy_vs_0Gy 3 CNPY3
0.511751975789962 0.311532923524984 0.256 0.212 1 6Gy_vs_0Gy 3 RBL2
0.511751975789962 0.311532923524984 0.256 0.212 1 6Gy_vs_0Gy 3 TRAF4
0.51176977410572 -0.177582719362161 0.667 0.773 1 6Gy_vs_0Gy 3 GON4L
0.511873000165704 0.185256655198303 0.385 0.333 1 6Gy_vs_0Gy 3 NARS2
0.511949605345781 0.112628855110906 0.269 0.212 1 6Gy_vs_0Gy 3 IDH3A
0.511949605345781 0.112628855110906 0.269 0.212 1 6Gy_vs_0Gy 3 UQCRC2
0.512013938119939 -0.608739884004282 0.231 0.273 1 6Gy_vs_0Gy 3 TMEM108
0.512071330121135 0.204403048818568 0.526 0.455 1 6Gy_vs_0Gy 3 SMARCAD1
0.512082157168955 -0.19520440989067 0.321 0.379 1 6Gy_vs_0Gy 3 PGBD1
0.512179258428372 0.273565073325963 0.333 0.288 1 6Gy_vs_0Gy 3 CSAD
0.512201454796374 0.332458762379532 0.692 0.742 1 6Gy_vs_0Gy 3 MAP7
0.51263379328227 -1.08900500605874 0.051 0.076 1 6Gy_vs_0Gy 3 EPHX2
0.512893450844599 1.75899190049621 0.051 0.03 1 6Gy_vs_0Gy 3 HDC
0.513010481312035 0.133387415277703 0.372 0.303 1 6Gy_vs_0Gy 3 CYP51A1
0.513193270231219 0.16338215557554 0.436 0.379 1 6Gy_vs_0Gy 3 MIOS
0.513306411397372 0.31538524902059 0.949 0.985 1 6Gy_vs_0Gy 3 ARHGAP29
0.513392388165196 0.206450877467426 0.179 0.136 1 6Gy_vs_0Gy 3 LIFR
0.513392388165196 0.206450877467426 0.179 0.136 1 6Gy_vs_0Gy 3 PPP1R16A
0.513392388165196 0.206450877467426 0.179 0.136 1 6Gy_vs_0Gy 3 ABCA2
0.513392388165196 0.206450877467426 0.179 0.136 1 6Gy_vs_0Gy 3 TTPAL
0.513556651883799 -0.619519722757525 0.218 0.258 1 6Gy_vs_0Gy 3 PPIP5K1
0.513581218524812 0.185256655198303 0.436 0.394 1 6Gy_vs_0Gy 3 PPCDC
0.514007541818866 0.130960677883163 0.231 0.182 1 6Gy_vs_0Gy 3 AC006504.5
0.514023956382637 0.168382836633907 0.641 0.53 1 6Gy_vs_0Gy 3 NOP58
0.514308578123062 0.113422635070897 0.641 0.576 1 6Gy_vs_0Gy 3 TRAF3IP2-AS1
0.514575509218482 0.119537854623045 0.974 0.97 1 6Gy_vs_0Gy 3 CAST
0.514805887290575 -0.319010611505068 0.115 0.152 1 6Gy_vs_0Gy 3 MAPK10
0.514903069114456 0.253756592245783 0.321 0.273 1 6Gy_vs_0Gy 3 CDYL2
0.514938878449968 0.174029399775049 0.128 0.091 1 6Gy_vs_0Gy 3 ZFHX4-AS1
0.514979530501315 -0.977973693670001 0.026 0.045 1 6Gy_vs_0Gy 3 AC093151.3
0.514979530501315 -0.977973693670001 0.026 0.045 1 6Gy_vs_0Gy 3 AL445433.2
0.514979530501315 -0.977973693670001 0.026 0.045 1 6Gy_vs_0Gy 3 OLFML3
0.514979530501315 -0.977973693670001 0.026 0.045 1 6Gy_vs_0Gy 3 SEC16B
0.514979530501315 -0.977973693670001 0.026 0.045 1 6Gy_vs_0Gy 3 AC119673.2
0.514979530501315 -1.46340052084024 0.026 0.045 1 6Gy_vs_0Gy 3 HCLS1
0.514979530501315 -0.977973693670001 0.026 0.045 1 6Gy_vs_0Gy 3 AC136604.2
0.514979530501315 -0.977973693670001 0.026 0.045 1 6Gy_vs_0Gy 3 HIST1H1A
0.514979530501315 -1.24100809950379 0.026 0.045 1 6Gy_vs_0Gy 3 ZMAT4
0.514979530501315 -0.977973693670001 0.026 0.045 1 6Gy_vs_0Gy 3 ANKRD2
0.514979530501315 -0.977973693670001 0.026 0.045 1 6Gy_vs_0Gy 3 CFAP43
0.514979530501315 -0.977973693670001 0.026 0.045 1 6Gy_vs_0Gy 3 LINC02454
0.514979530501315 -0.977973693670001 0.026 0.045 1 6Gy_vs_0Gy 3 TGFB3
0.514979530501315 -0.977973693670001 0.026 0.045 1 6Gy_vs_0Gy 3 GLDN
0.514979530501315 -0.977973693670001 0.026 0.045 1 6Gy_vs_0Gy 3 GRAMD2A
0.514979530501315 -0.977973693670001 0.026 0.045 1 6Gy_vs_0Gy 3 BAIAP3
0.514979530501315 -0.977973693670001 0.026 0.045 1 6Gy_vs_0Gy 3 NTHL1
0.514979530501315 -0.977973693670001 0.026 0.045 1 6Gy_vs_0Gy 3 DOC2A
0.514979530501315 -0.977973693670001 0.026 0.045 1 6Gy_vs_0Gy 3 AC008946.1
0.514979530501315 -0.977973693670001 0.026 0.045 1 6Gy_vs_0Gy 3 PLAC1
0.514979530501315 -0.977973693670001 0.026 0.045 1 6Gy_vs_0Gy 3 L1CAM
0.515282725041547 0.459431618637297 0.141 0.106 1 6Gy_vs_0Gy 3 AC007389.1
0.515282725041547 0.459431618637297 0.141 0.106 1 6Gy_vs_0Gy 3 AC090114.2
0.515282725041547 0.459431618637297 0.141 0.106 1 6Gy_vs_0Gy 3 PMPCA
0.515519522656399 0.100028818331272 0.218 0.167 1 6Gy_vs_0Gy 3 MAN2B1
0.515586550962349 0.174029399775049 0.397 0.333 1 6Gy_vs_0Gy 3 DUSP6
0.515708415644231 0.227140736234611 0.577 0.561 1 6Gy_vs_0Gy 3 HDGFL3
0.51577045055407 -0.163005587502522 0.179 0.227 1 6Gy_vs_0Gy 3 TRMT1L
0.515789784340114 -0.755581272333553 0.077 0.106 1 6Gy_vs_0Gy 3 AC026894.1
0.515789784340114 -0.755581272333553 0.077 0.106 1 6Gy_vs_0Gy 3 TXN2
0.515934440294813 0.106915203916512 0.321 0.258 1 6Gy_vs_0Gy 3 CSRP1
0.515959973081018 -0.315008680947572 0.372 0.409 1 6Gy_vs_0Gy 3 DMXL1
0.516034262547882 0.295044800736415 0.295 0.242 1 6Gy_vs_0Gy 3 PINX1
0.516115362343245 -0.1266754240248 0.705 0.727 1 6Gy_vs_0Gy 3 GPC1
0.516298977451094 -0.170618771612397 0.667 0.727 1 6Gy_vs_0Gy 3 FRS2
0.51637082097273 -0.53051471669878 0.103 0.136 1 6Gy_vs_0Gy 3 EBNA1BP2
0.51637082097273 -0.53051471669878 0.103 0.136 1 6Gy_vs_0Gy 3 PRRT3-AS1
0.51637082097273 -0.53051471669878 0.103 0.136 1 6Gy_vs_0Gy 3 ZNF639
0.51637082097273 -0.53051471669878 0.103 0.136 1 6Gy_vs_0Gy 3 ANGEL1
0.51637082097273 -0.53051471669878 0.103 0.136 1 6Gy_vs_0Gy 3 SNHG22
0.51637082097273 -0.53051471669878 0.103 0.136 1 6Gy_vs_0Gy 3 ERF
0.516415553453528 -0.516642542117223 0.218 0.258 1 6Gy_vs_0Gy 3 TRIM38
0.516421647407054 0.121561979880913 0.333 0.273 1 6Gy_vs_0Gy 3 PDHA1
0.516571787873142 0.62148837674627 0.09 0.061 1 6Gy_vs_0Gy 3 LINC01194
0.516613505466133 0.437063805608843 0.09 0.061 1 6Gy_vs_0Gy 3 GPX7
0.516613505466133 0.437063805608843 0.09 0.061 1 6Gy_vs_0Gy 3 COA7
0.516613505466133 0.437063805608843 0.09 0.061 1 6Gy_vs_0Gy 3 CYB5RL
0.516613505466133 0.437063805608843 0.09 0.061 1 6Gy_vs_0Gy 3 SCNM1
0.516613505466133 0.437063805608843 0.09 0.061 1 6Gy_vs_0Gy 3 MR1
0.516613505466133 0.437063805608843 0.09 0.061 1 6Gy_vs_0Gy 3 GGPS1
0.516613505466133 0.437063805608843 0.09 0.061 1 6Gy_vs_0Gy 3 RDH14
0.516613505466133 0.437063805608843 0.09 0.061 1 6Gy_vs_0Gy 3 SLC5A6
0.516613505466133 0.437063805608843 0.09 0.061 1 6Gy_vs_0Gy 3 PPP1R1C
0.516613505466133 0.437063805608843 0.09 0.061 1 6Gy_vs_0Gy 3 ZBTB20-AS5
0.516613505466133 0.437063805608843 0.09 0.061 1 6Gy_vs_0Gy 3 ABCF3
0.516613505466133 0.437063805608843 0.09 0.061 1 6Gy_vs_0Gy 3 C6orf47
0.516613505466133 0.437063805608843 0.09 0.061 1 6Gy_vs_0Gy 3 PNRC1
0.516613505466133 0.437063805608843 0.09 0.061 1 6Gy_vs_0Gy 3 BVES-AS1
0.516613505466133 0.437063805608843 0.09 0.061 1 6Gy_vs_0Gy 3 ABCB1
0.516613505466133 0.437063805608843 0.09 0.061 1 6Gy_vs_0Gy 3 AC018638.7
0.516613505466133 0.437063805608843 0.09 0.061 1 6Gy_vs_0Gy 3 VPS28
0.516613505466133 0.437063805608843 0.09 0.061 1 6Gy_vs_0Gy 3 AL162231.1
0.516613505466133 0.437063805608843 0.09 0.061 1 6Gy_vs_0Gy 3 IDNK
0.516613505466133 0.437063805608843 0.09 0.061 1 6Gy_vs_0Gy 3 MAPK8IP1
0.516613505466133 0.437063805608843 0.09 0.061 1 6Gy_vs_0Gy 3 GPR137
0.516613505466133 0.437063805608843 0.09 0.061 1 6Gy_vs_0Gy 3 UNC93B1
0.516613505466133 0.437063805608843 0.09 0.061 1 6Gy_vs_0Gy 3 ADAMTS20
0.516613505466133 0.437063805608843 0.09 0.061 1 6Gy_vs_0Gy 3 BCL7A
0.516613505466133 0.437063805608843 0.09 0.061 1 6Gy_vs_0Gy 3 AL445647.1
0.516613505466133 0.437063805608843 0.09 0.061 1 6Gy_vs_0Gy 3 LINC02853
0.516613505466133 0.437063805608843 0.09 0.061 1 6Gy_vs_0Gy 3 ITGA11
0.516613505466133 0.437063805608843 0.09 0.061 1 6Gy_vs_0Gy 3 NPIPB13
0.516613505466133 0.437063805608843 0.09 0.061 1 6Gy_vs_0Gy 3 ZNF768
0.516613505466133 0.437063805608843 0.09 0.061 1 6Gy_vs_0Gy 3 KATNB1
0.516613505466133 0.437063805608843 0.09 0.061 1 6Gy_vs_0Gy 3 FHOD1
0.516613505466133 0.437063805608843 0.09 0.061 1 6Gy_vs_0Gy 3 NLE1
0.516613505466133 0.437063805608843 0.09 0.061 1 6Gy_vs_0Gy 3 SUPT4H1
0.516613505466133 0.437063805608843 0.09 0.061 1 6Gy_vs_0Gy 3 MPND
0.516613505466133 0.437063805608843 0.09 0.061 1 6Gy_vs_0Gy 3 XAB2
0.516613505466133 0.437063805608843 0.09 0.061 1 6Gy_vs_0Gy 3 YIPF2
0.516613505466133 0.437063805608843 0.09 0.061 1 6Gy_vs_0Gy 3 PAF1
0.516613505466133 0.437063805608843 0.09 0.061 1 6Gy_vs_0Gy 3 DMAC2
0.516613505466133 0.437063805608843 0.09 0.061 1 6Gy_vs_0Gy 3 CADM4
0.516613505466133 0.437063805608843 0.09 0.061 1 6Gy_vs_0Gy 3 AC243964.3
0.516613505466133 0.437063805608843 0.09 0.061 1 6Gy_vs_0Gy 3 BRSK1
0.516613505466133 0.437063805608843 0.09 0.061 1 6Gy_vs_0Gy 3 FIZ1
0.516613505466133 0.437063805608843 0.09 0.061 1 6Gy_vs_0Gy 3 CBR3
0.516613505466133 0.437063805608843 0.09 0.061 1 6Gy_vs_0Gy 3 NAGA
0.516613505466133 0.437063805608843 0.09 0.061 1 6Gy_vs_0Gy 3 PJA1
0.516613505466133 0.437063805608843 0.09 0.061 1 6Gy_vs_0Gy 3 ARMCX2
0.516696711764216 0.421956913218634 0.205 0.167 1 6Gy_vs_0Gy 3 MRPS18C
0.516696711764216 0.421956913218634 0.205 0.167 1 6Gy_vs_0Gy 3 GPAA1
0.516908848172481 0.47888398130347 0.359 0.318 1 6Gy_vs_0Gy 3 RARRES2
0.517066511070081 0.256491559967022 0.244 0.197 1 6Gy_vs_0Gy 3 TPT1-AS1
0.517333745627426 0.244418727666447 0.244 0.197 1 6Gy_vs_0Gy 3 GOLPH3L
0.517333745627426 0.244418727666447 0.244 0.197 1 6Gy_vs_0Gy 3 IFT140
0.517499392196375 0.218423519133502 0.359 0.303 1 6Gy_vs_0Gy 3 RNF8
0.517529627677311 0.102946301713567 0.308 0.258 1 6Gy_vs_0Gy 3 MAP3K13
0.518506172300394 0.169624220655048 0.731 0.697 1 6Gy_vs_0Gy 3 CDC42
0.518538238887939 0.154920576827344 0.282 0.227 1 6Gy_vs_0Gy 3 SLC15A4
0.519074388777193 0.244418727666447 0.321 0.273 1 6Gy_vs_0Gy 3 SH3GL1
0.519102515366298 -0.127626300086052 0.897 0.864 1 6Gy_vs_0Gy 3 CAPZB
0.51917728074996 0.322892785689531 0.359 0.318 1 6Gy_vs_0Gy 3 DRG1
0.519325604261693 0.146015023605452 0.372 0.318 1 6Gy_vs_0Gy 3 SYNM
0.519583201066258 -0.284076821395681 0.333 0.379 1 6Gy_vs_0Gy 3 SUPT5H
0.519599797272731 0.237294293233066 0.756 0.758 1 6Gy_vs_0Gy 3 DPF3
0.519862095585056 0.416104186973197 0.372 0.333 1 6Gy_vs_0Gy 3 PHKB
0.519932503014275 -0.38539800883897 0.218 0.258 1 6Gy_vs_0Gy 3 MRNIP
0.519961933324597 -0.825970600224951 0.167 0.197 1 6Gy_vs_0Gy 3 LINC00377
0.519982840946344 -0.366538981587654 0.128 0.167 1 6Gy_vs_0Gy 3 PEX2
0.519982840946344 -0.366538981587654 0.128 0.167 1 6Gy_vs_0Gy 3 SRSF8
0.519982840946344 -0.366538981587654 0.128 0.167 1 6Gy_vs_0Gy 3 MAZ
0.5202126674006 0.309188983056685 0.397 0.364 1 6Gy_vs_0Gy 3 MTF1
0.520299772181317 0.343954401217361 0.551 0.5 1 6Gy_vs_0Gy 3 CCNH
0.520353183006441 -0.241008099503795 0.654 0.652 1 6Gy_vs_0Gy 3 ST3GAL2
0.520363824300126 0.981384321832653 0.051 0.03 1 6Gy_vs_0Gy 3 ALDH8A1
0.520546845211446 0.20259855197182 0.385 0.333 1 6Gy_vs_0Gy 3 RPS3
0.520833783358163 -0.356485316923731 0.128 0.167 1 6Gy_vs_0Gy 3 H1FX
0.521079176364377 0.109697644587839 0.987 1 1 6Gy_vs_0Gy 3 NEAT1
0.521129626159316 0.128941510246511 0.641 0.561 1 6Gy_vs_0Gy 3 ST7L
0.521135599604095 0.289506617194985 0.256 0.212 1 6Gy_vs_0Gy 3 FAM83D
0.521214517372916 0.299560281858908 0.333 0.288 1 6Gy_vs_0Gy 3 EZH1
0.521337268934427 0.888274917441171 0.256 0.212 1 6Gy_vs_0Gy 3 AC002377.1
0.521898164612271 0.162347594727413 0.41 0.364 1 6Gy_vs_0Gy 3 NAA20
0.5219874325903 -1.0483630215614 0.038 0.061 1 6Gy_vs_0Gy 3 LINC02324
0.5219874325903 -1.0483630215614 0.038 0.061 1 6Gy_vs_0Gy 3 ZNF546
0.522021307677383 0.495957494662411 0.09 0.061 1 6Gy_vs_0Gy 3 FBXO25
0.522021307677383 -0.977973693670001 0.064 0.091 1 6Gy_vs_0Gy 3 PTH2R
0.522021307677383 -0.977973693670001 0.064 0.091 1 6Gy_vs_0Gy 3 JCAD
0.522021307677383 -0.825970600224951 0.064 0.091 1 6Gy_vs_0Gy 3 FLVCR2
0.522021307677383 -0.825970600224951 0.064 0.091 1 6Gy_vs_0Gy 3 AC005786.3
0.522499633667121 0.211504105193711 0.308 0.258 1 6Gy_vs_0Gy 3 SCYL1
0.523104709029838 0.282553856553218 0.256 0.212 1 6Gy_vs_0Gy 3 USP20
0.523104709029838 0.282553856553218 0.256 0.212 1 6Gy_vs_0Gy 3 L3HYPDH
0.523198577193151 -2.2410080995038 0.026 0.045 1 6Gy_vs_0Gy 3 TNFAIP2
0.523215176658128 -0.656045598782638 0.026 0.045 1 6Gy_vs_0Gy 3 AL136528.1
0.523215176658128 -0.656045598782638 0.026 0.045 1 6Gy_vs_0Gy 3 AL034417.4
0.523215176658128 -0.656045598782638 0.026 0.045 1 6Gy_vs_0Gy 3 SH2D5
0.523215176658128 -0.656045598782638 0.026 0.045 1 6Gy_vs_0Gy 3 TSSK3
0.523215176658128 -0.656045598782638 0.026 0.045 1 6Gy_vs_0Gy 3 AL031985.4
0.523215176658128 -0.656045598782638 0.026 0.045 1 6Gy_vs_0Gy 3 PRMT6
0.523215176658128 -0.656045598782638 0.026 0.045 1 6Gy_vs_0Gy 3 INKA2-AS1
0.523215176658128 -0.656045598782638 0.026 0.045 1 6Gy_vs_0Gy 3 AL136984.1
0.523215176658128 -0.656045598782638 0.026 0.045 1 6Gy_vs_0Gy 3 Z99572.1
0.523215176658128 -0.656045598782638 0.026 0.045 1 6Gy_vs_0Gy 3 CLEC20A
0.523215176658128 -0.656045598782638 0.026 0.045 1 6Gy_vs_0Gy 3 LGR6
0.523215176658128 -0.656045598782638 0.026 0.045 1 6Gy_vs_0Gy 3 LYPLAL1-DT
0.523215176658128 -0.656045598782638 0.026 0.045 1 6Gy_vs_0Gy 3 PFN4
0.523215176658128 -0.656045598782638 0.026 0.045 1 6Gy_vs_0Gy 3 AC010883.1
0.523215176658128 -0.656045598782638 0.026 0.045 1 6Gy_vs_0Gy 3 AC092567.1
0.523215176658128 -0.656045598782638 0.026 0.045 1 6Gy_vs_0Gy 3 INO80B
0.523215176658128 -0.656045598782638 0.026 0.045 1 6Gy_vs_0Gy 3 NPHP1
0.523215176658128 -0.656045598782638 0.026 0.045 1 6Gy_vs_0Gy 3 ERFE
0.523215176658128 -0.656045598782638 0.026 0.045 1 6Gy_vs_0Gy 3 LINC01937
0.523215176658128 -0.656045598782638 0.026 0.045 1 6Gy_vs_0Gy 3 AC096921.2
0.523215176658128 -0.656045598782638 0.026 0.045 1 6Gy_vs_0Gy 3 HYAL1
0.523215176658128 -0.656045598782638 0.026 0.045 1 6Gy_vs_0Gy 3 LNP1
0.523215176658128 -0.656045598782638 0.026 0.045 1 6Gy_vs_0Gy 3 AC092944.1
0.523215176658128 -0.656045598782638 0.026 0.045 1 6Gy_vs_0Gy 3 LINC02015
0.523215176658128 -0.656045598782638 0.026 0.045 1 6Gy_vs_0Gy 3 LIPH
0.523215176658128 -0.656045598782638 0.026 0.045 1 6Gy_vs_0Gy 3 TADA2B
0.523215176658128 -0.656045598782638 0.026 0.045 1 6Gy_vs_0Gy 3 TMEM156
0.523215176658128 -0.656045598782638 0.026 0.045 1 6Gy_vs_0Gy 3 SPATA18
0.523215176658128 -0.656045598782638 0.026 0.045 1 6Gy_vs_0Gy 3 PITX2
0.523215176658128 -0.656045598782638 0.026 0.045 1 6Gy_vs_0Gy 3 LINC00491
0.523215176658128 -0.656045598782638 0.026 0.045 1 6Gy_vs_0Gy 3 PCDHGA7
0.523215176658128 -0.656045598782638 0.026 0.045 1 6Gy_vs_0Gy 3 PCDHGA9
0.523215176658128 -0.656045598782638 0.026 0.045 1 6Gy_vs_0Gy 3 LINC02202
0.523215176658128 -0.656045598782638 0.026 0.045 1 6Gy_vs_0Gy 3 GMPR
0.523215176658128 -0.656045598782638 0.026 0.045 1 6Gy_vs_0Gy 3 HIST1H2BC
0.523215176658128 -0.656045598782638 0.026 0.045 1 6Gy_vs_0Gy 3 TDRD6
0.523215176658128 -0.656045598782638 0.026 0.045 1 6Gy_vs_0Gy 3 GPER1
0.523215176658128 -0.656045598782638 0.026 0.045 1 6Gy_vs_0Gy 3 CHN2
0.523215176658128 -0.656045598782638 0.026 0.045 1 6Gy_vs_0Gy 3 AC005537.1
0.523215176658128 -0.656045598782638 0.026 0.045 1 6Gy_vs_0Gy 3 NACAD
0.523215176658128 -0.656045598782638 0.026 0.045 1 6Gy_vs_0Gy 3 RASA4
0.523215176658128 -0.656045598782638 0.026 0.045 1 6Gy_vs_0Gy 3 PAXIP1-AS1
0.523215176658128 -0.656045598782638 0.026 0.045 1 6Gy_vs_0Gy 3 NAT1
0.523215176658128 -0.656045598782638 0.026 0.045 1 6Gy_vs_0Gy 3 AC087627.1
0.523215176658128 -0.656045598782638 0.026 0.045 1 6Gy_vs_0Gy 3 AC034114.2
0.523215176658128 -0.656045598782638 0.026 0.045 1 6Gy_vs_0Gy 3 AC100801.1
0.523215176658128 -0.656045598782638 0.026 0.045 1 6Gy_vs_0Gy 3 AC104370.1
0.523215176658128 -0.656045598782638 0.026 0.045 1 6Gy_vs_0Gy 3 AC105180.2
0.523215176658128 -0.656045598782638 0.026 0.045 1 6Gy_vs_0Gy 3 TMEM249
0.523215176658128 -0.656045598782638 0.026 0.045 1 6Gy_vs_0Gy 3 ZNF517
0.523215176658128 -0.656045598782638 0.026 0.045 1 6Gy_vs_0Gy 3 LINC01508
0.523215176658128 -0.656045598782638 0.026 0.045 1 6Gy_vs_0Gy 3 CCDC180
0.523215176658128 -0.656045598782638 0.026 0.045 1 6Gy_vs_0Gy 3 SUSD1
0.523215176658128 -0.656045598782638 0.026 0.045 1 6Gy_vs_0Gy 3 TSPAN15
0.523215176658128 -0.656045598782638 0.026 0.045 1 6Gy_vs_0Gy 3 ACSM6
0.523215176658128 -0.656045598782638 0.026 0.045 1 6Gy_vs_0Gy 3 AP001107.1
0.523215176658128 -0.656045598782638 0.026 0.045 1 6Gy_vs_0Gy 3 JRKL
0.523215176658128 -0.656045598782638 0.026 0.045 1 6Gy_vs_0Gy 3 CFAP300
0.523215176658128 -0.656045598782638 0.026 0.045 1 6Gy_vs_0Gy 3 CARD16
0.523215176658128 -0.656045598782638 0.026 0.045 1 6Gy_vs_0Gy 3 C11orf88
0.523215176658128 -0.656045598782638 0.026 0.045 1 6Gy_vs_0Gy 3 AP001267.3
0.523215176658128 -0.656045598782638 0.026 0.045 1 6Gy_vs_0Gy 3 HYLS1
0.523215176658128 -0.656045598782638 0.026 0.045 1 6Gy_vs_0Gy 3 PIK3C2G
0.523215176658128 -0.656045598782638 0.026 0.045 1 6Gy_vs_0Gy 3 SLCO1B1
0.523215176658128 -0.656045598782638 0.026 0.045 1 6Gy_vs_0Gy 3 VDR
0.523215176658128 -0.656045598782638 0.026 0.045 1 6Gy_vs_0Gy 3 AC125611.3
0.523215176658128 -0.656045598782638 0.026 0.045 1 6Gy_vs_0Gy 3 SACS-AS1
0.523215176658128 -0.656045598782638 0.026 0.045 1 6Gy_vs_0Gy 3 AL049830.3
0.523215176658128 -0.656045598782638 0.026 0.045 1 6Gy_vs_0Gy 3 DNAAF2
0.523215176658128 -0.656045598782638 0.026 0.045 1 6Gy_vs_0Gy 3 FAM71D
0.523215176658128 -0.656045598782638 0.026 0.045 1 6Gy_vs_0Gy 3 AL160313.1
0.523215176658128 -0.656045598782638 0.026 0.045 1 6Gy_vs_0Gy 3 FAM227B
0.523215176658128 -0.656045598782638 0.026 0.045 1 6Gy_vs_0Gy 3 TMEM202-AS1
0.523215176658128 -0.656045598782638 0.026 0.045 1 6Gy_vs_0Gy 3 AC008915.1
0.523215176658128 -0.656045598782638 0.026 0.045 1 6Gy_vs_0Gy 3 MYLK3
0.523215176658128 -0.656045598782638 0.026 0.045 1 6Gy_vs_0Gy 3 AC092127.2
0.523215176658128 -0.656045598782638 0.026 0.045 1 6Gy_vs_0Gy 3 AC006435.2
0.523215176658128 -0.656045598782638 0.026 0.045 1 6Gy_vs_0Gy 3 MIEF2
0.523215176658128 -0.656045598782638 0.026 0.045 1 6Gy_vs_0Gy 3 AC130324.3
0.523215176658128 -0.656045598782638 0.026 0.045 1 6Gy_vs_0Gy 3 CDK5R1
0.523215176658128 -0.656045598782638 0.026 0.045 1 6Gy_vs_0Gy 3 SEC11C
0.523215176658128 -0.656045598782638 0.026 0.045 1 6Gy_vs_0Gy 3 AC011511.2
0.523215176658128 -0.656045598782638 0.026 0.045 1 6Gy_vs_0Gy 3 ILF3-DT
0.523215176658128 -0.656045598782638 0.026 0.045 1 6Gy_vs_0Gy 3 DAND5
0.523215176658128 -0.656045598782638 0.026 0.045 1 6Gy_vs_0Gy 3 KLF2
0.523215176658128 -0.656045598782638 0.026 0.045 1 6Gy_vs_0Gy 3 DYRK1B
0.523215176658128 -0.656045598782638 0.026 0.045 1 6Gy_vs_0Gy 3 ADM5
0.523215176658128 -0.656045598782638 0.026 0.045 1 6Gy_vs_0Gy 3 AC011468.1
0.523215176658128 -0.656045598782638 0.026 0.045 1 6Gy_vs_0Gy 3 ZNF468
0.523215176658128 -0.656045598782638 0.026 0.045 1 6Gy_vs_0Gy 3 FITM2
0.523215176658128 -0.656045598782638 0.026 0.045 1 6Gy_vs_0Gy 3 SLC12A5
0.523215176658128 -0.656045598782638 0.026 0.045 1 6Gy_vs_0Gy 3 AL157838.1
0.523215176658128 -0.656045598782638 0.026 0.045 1 6Gy_vs_0Gy 3 PPP1R3D
0.523215176658128 -0.656045598782638 0.026 0.045 1 6Gy_vs_0Gy 3 CU634019.5
0.523215176658128 -0.656045598782638 0.026 0.045 1 6Gy_vs_0Gy 3 AF127577.2
0.523215176658128 -0.656045598782638 0.026 0.045 1 6Gy_vs_0Gy 3 LINC00649
0.523215176658128 -0.656045598782638 0.026 0.045 1 6Gy_vs_0Gy 3 DERL3
0.523215176658128 -0.656045598782638 0.026 0.045 1 6Gy_vs_0Gy 3 HORMAD2
0.523215176658128 -0.656045598782638 0.026 0.045 1 6Gy_vs_0Gy 3 PICK1
0.523215176658128 -0.656045598782638 0.026 0.045 1 6Gy_vs_0Gy 3 RTL6
0.523215176658128 -0.656045598782638 0.026 0.045 1 6Gy_vs_0Gy 3 SMIM10L2B
0.523215176658128 -0.656045598782638 0.026 0.045 1 6Gy_vs_0Gy 3 SPRY3
0.523248272757015 0.126723684996692 0.397 0.333 1 6Gy_vs_0Gy 3 SLC30A5
0.523271473763884 0.589066899053893 0.154 0.121 1 6Gy_vs_0Gy 3 MGST2
0.523538774321784 -0.545862681032216 0.179 0.212 1 6Gy_vs_0Gy 3 LRATD1
0.52424716465184 -0.633325522282555 0.192 0.227 1 6Gy_vs_0Gy 3 ALKBH8
0.524258664398024 0.137503523749935 0.41 0.348 1 6Gy_vs_0Gy 3 TYK2
0.524538077818167 0.166167282002078 0.462 0.394 1 6Gy_vs_0Gy 3 MSRA
0.524588514695066 -0.562936194391157 0.09 0.121 1 6Gy_vs_0Gy 3 RNF7
0.524588514695066 -0.562936194391157 0.09 0.121 1 6Gy_vs_0Gy 3 GIN1
0.524588514695066 -0.562936194391157 0.09 0.121 1 6Gy_vs_0Gy 3 RBM7
0.524588514695066 -0.562936194391157 0.09 0.121 1 6Gy_vs_0Gy 3 PTPRR
0.524588514695066 -0.562936194391157 0.09 0.121 1 6Gy_vs_0Gy 3 ARRB2
0.524664438809795 -0.197939377611909 0.372 0.424 1 6Gy_vs_0Gy 3 MTCH1
0.524742816321452 -0.146543415500302 0.872 0.924 1 6Gy_vs_0Gy 3 PDP1
0.524804447164524 0.218423519133502 0.231 0.182 1 6Gy_vs_0Gy 3 ATG4A
0.52485633112372 0.343954401217361 0.09 0.061 1 6Gy_vs_0Gy 3 COA6
0.52485633112372 0.343954401217361 0.09 0.061 1 6Gy_vs_0Gy 3 HEY1
0.52485633112372 0.343954401217361 0.09 0.061 1 6Gy_vs_0Gy 3 TPTE
0.524903304331915 0.450869605133873 0.205 0.167 1 6Gy_vs_0Gy 3 ACP7
0.524936513499367 0.285060712163793 0.397 0.364 1 6Gy_vs_0Gy 3 SEH1L
0.524970798634709 -0.919080004616433 0.051 0.076 1 6Gy_vs_0Gy 3 ENPEP
0.524970798634709 -1.08900500605874 0.051 0.076 1 6Gy_vs_0Gy 3 LINC00271
0.525036435430493 -0.347923303420307 0.282 0.318 1 6Gy_vs_0Gy 3 HMG20B
0.525219794129729 0.282553856553218 0.244 0.197 1 6Gy_vs_0Gy 3 ZDHHC11
0.525280567021149 -0.241008099503795 0.385 0.424 1 6Gy_vs_0Gy 3 PSMA3-AS1
0.525341670037913 -0.241008099503795 0.154 0.197 1 6Gy_vs_0Gy 3 TRIM52
0.525365252794134 -0.235260302893476 0.731 0.773 1 6Gy_vs_0Gy 3 HS3ST5
0.525563890787346 0.299560281858908 0.192 0.152 1 6Gy_vs_0Gy 3 ODC1
0.525563890787346 0.299560281858908 0.192 0.152 1 6Gy_vs_0Gy 3 DCTN1
0.525563890787346 0.299560281858908 0.192 0.152 1 6Gy_vs_0Gy 3 SLC22A5
0.525563890787346 0.299560281858908 0.192 0.152 1 6Gy_vs_0Gy 3 TUBGCP2
0.525563890787346 0.299560281858908 0.192 0.152 1 6Gy_vs_0Gy 3 ANO1
0.525563890787346 0.299560281858908 0.192 0.152 1 6Gy_vs_0Gy 3 AC093249.2
0.525563890787346 0.299560281858908 0.192 0.152 1 6Gy_vs_0Gy 3 ZNF471
0.525752339318589 -0.211861753844278 0.423 0.47 1 6Gy_vs_0Gy 3 UBXN7
0.525874389115554 -0.352039411892539 0.282 0.318 1 6Gy_vs_0Gy 3 SPC24
0.526088701045773 0.115477217419936 0.782 0.833 1 6Gy_vs_0Gy 3 KCTD1
0.526448037012225 -0.241008099503795 0.731 0.727 1 6Gy_vs_0Gy 3 PDXDC1
0.526558448212586 -0.14371089814888 0.436 0.47 1 6Gy_vs_0Gy 3 EXOG
0.526645711470583 -0.419345340762307 0.346 0.364 1 6Gy_vs_0Gy 3 ST3GAL1
0.526661646150568 0.195091015302879 0.231 0.182 1 6Gy_vs_0Gy 3 DCP1B
0.527218101592286 -0.311397427395193 0.179 0.227 1 6Gy_vs_0Gy 3 LMBRD1
0.527397961462643 -0.127797489055804 0.41 0.485 1 6Gy_vs_0Gy 3 GTF2IRD1
0.527505092313342 -0.398549376490275 0.282 0.318 1 6Gy_vs_0Gy 3 LRRC28
0.52769847775835 0.279824063797645 0.308 0.258 1 6Gy_vs_0Gy 3 SLC39A10
0.527873217486415 0.758991900496205 0.051 0.03 1 6Gy_vs_0Gy 3 PLEKHN1
0.527873217486415 0.758991900496205 0.051 0.03 1 6Gy_vs_0Gy 3 MMACHC
0.527873217486415 0.758991900496205 0.051 0.03 1 6Gy_vs_0Gy 3 TTLL7-IT1
0.527873217486415 0.758991900496205 0.051 0.03 1 6Gy_vs_0Gy 3 TEX35
0.527873217486415 0.758991900496205 0.051 0.03 1 6Gy_vs_0Gy 3 TMEM185B
0.527873217486415 0.758991900496205 0.051 0.03 1 6Gy_vs_0Gy 3 LINC00992
0.527873217486415 0.758991900496205 0.051 0.03 1 6Gy_vs_0Gy 3 CPNE5
0.527873217486415 0.758991900496205 0.051 0.03 1 6Gy_vs_0Gy 3 STX11
0.527873217486415 0.758991900496205 0.051 0.03 1 6Gy_vs_0Gy 3 TMEM141
0.527873217486415 0.758991900496205 0.051 0.03 1 6Gy_vs_0Gy 3 CDC42EP2
0.527873217486415 0.758991900496205 0.051 0.03 1 6Gy_vs_0Gy 3 SLC2A14
0.527873217486415 0.758991900496205 0.051 0.03 1 6Gy_vs_0Gy 3 SUOX
0.527920991992531 0.829381228387603 0.154 0.121 1 6Gy_vs_0Gy 3 GHR
0.52830982842326 -0.37851162325373 0.115 0.152 1 6Gy_vs_0Gy 3 ACVR1C
0.52830982842326 -0.37851162325373 0.115 0.152 1 6Gy_vs_0Gy 3 CAMK1
0.52830982842326 -0.37851162325373 0.115 0.152 1 6Gy_vs_0Gy 3 GTF2H2C
0.52830982842326 -0.37851162325373 0.115 0.152 1 6Gy_vs_0Gy 3 PRDX3
0.52830982842326 -0.37851162325373 0.115 0.152 1 6Gy_vs_0Gy 3 MUS81
0.52830982842326 -0.37851162325373 0.115 0.152 1 6Gy_vs_0Gy 3 GADD45GIP1
0.528388486157969 -0.328470940754134 0.359 0.379 1 6Gy_vs_0Gy 3 SERINC3
0.528533821903653 -0.356485316923731 0.103 0.136 1 6Gy_vs_0Gy 3 NR5A2
0.528823255552683 -0.289917699984741 0.308 0.348 1 6Gy_vs_0Gy 3 LETMD1
0.528847423946662 0.218423519133502 0.244 0.197 1 6Gy_vs_0Gy 3 GOLT1B
0.529024445263052 0.185256655198303 0.41 0.364 1 6Gy_vs_0Gy 3 PRDX1
0.529244718932639 0.198691454009318 0.769 0.803 1 6Gy_vs_0Gy 3 MON2
0.529337564216525 -0.217549126679806 0.513 0.561 1 6Gy_vs_0Gy 3 ILKAP
0.529357727089993 0.133387415277703 0.321 0.258 1 6Gy_vs_0Gy 3 RNLS
0.529417681015317 -0.194087052116302 0.769 0.742 1 6Gy_vs_0Gy 3 HIPK2
0.529518781986233 0.146015023605452 0.474 0.424 1 6Gy_vs_0Gy 3 ZNF274
0.52952012657201 0.174029399775049 0.603 0.545 1 6Gy_vs_0Gy 3 VAPA
0.529526417245743 0.128225710161924 0.333 0.273 1 6Gy_vs_0Gy 3 RPL8
0.529564191856593 -0.366538981587654 0.115 0.152 1 6Gy_vs_0Gy 3 THAP3
0.529564191856593 -0.366538981587654 0.115 0.152 1 6Gy_vs_0Gy 3 MITD1
0.529564191856593 -0.366538981587654 0.115 0.152 1 6Gy_vs_0Gy 3 CORO2A
0.529564191856593 -0.366538981587654 0.115 0.152 1 6Gy_vs_0Gy 3 FCGRT
0.529641764949105 0.161751069996612 0.603 0.545 1 6Gy_vs_0Gy 3 MTX2
0.529996890030755 0.174029399775049 0.615 0.576 1 6Gy_vs_0Gy 3 SLC25A43
0.530204082717802 -0.153545258253455 0.705 0.742 1 6Gy_vs_0Gy 3 TMEM87B
0.530637861308867 -0.109763566225542 0.256 0.197 1 6Gy_vs_0Gy 3 CARD10
0.530711131532274 -0.540568381362703 0.308 0.333 1 6Gy_vs_0Gy 3 OSER1
0.530769411737949 -0.241008099503795 0.333 0.379 1 6Gy_vs_0Gy 3 HEXB
0.530840580470964 -0.37851162325373 0.333 0.364 1 6Gy_vs_0Gy 3 ATG2B
0.530898575374623 0.559683092272798 0.654 0.636 1 6Gy_vs_0Gy 3 PRAG1
0.531112542803118 -0.229824361011119 0.897 0.924 1 6Gy_vs_0Gy 3 LRRC8D
0.531131677207942 -0.393011192948845 0.103 0.136 1 6Gy_vs_0Gy 3 CFAP299
0.531170006602675 0.116543905114289 0.41 0.348 1 6Gy_vs_0Gy 3 ARAP2
0.531242170850551 0.137503523749935 0.282 0.227 1 6Gy_vs_0Gy 3 VCPKMT
0.531446628546414 -0.603578178888503 0.077 0.106 1 6Gy_vs_0Gy 3 RNASEL
0.531446628546414 -0.603578178888503 0.077 0.106 1 6Gy_vs_0Gy 3 STK11IP
0.531446628546414 -0.603578178888503 0.077 0.106 1 6Gy_vs_0Gy 3 FBXO36
0.531446628546414 -0.603578178888503 0.077 0.106 1 6Gy_vs_0Gy 3 UGDH-AS1
0.531446628546414 -0.603578178888503 0.077 0.106 1 6Gy_vs_0Gy 3 IFT22
0.531446628546414 -0.603578178888503 0.077 0.106 1 6Gy_vs_0Gy 3 UNC119B
0.531446628546414 -0.603578178888503 0.077 0.106 1 6Gy_vs_0Gy 3 NOMO3
0.531446628546414 -0.755581272333553 0.077 0.106 1 6Gy_vs_0Gy 3 HSF4
0.531446628546414 -0.603578178888503 0.077 0.106 1 6Gy_vs_0Gy 3 CACNB1
0.531446628546414 -0.603578178888503 0.077 0.106 1 6Gy_vs_0Gy 3 SNX21
0.531446628546414 -0.603578178888503 0.077 0.106 1 6Gy_vs_0Gy 3 RTL10
0.531454559110831 -0.158071758521723 0.897 0.864 1 6Gy_vs_0Gy 3 SMC4
0.531554341896568 0.224655472845017 0.321 0.273 1 6Gy_vs_0Gy 3 NARF
0.532110135653616 -0.356485316923731 0.115 0.152 1 6Gy_vs_0Gy 3 ELK1
0.532212709566482 -0.375309191215386 0.436 0.439 1 6Gy_vs_0Gy 3 KDM3B
0.532239728422709 0.343954401217361 0.141 0.106 1 6Gy_vs_0Gy 3 SPRTN
0.532239728422709 0.343954401217361 0.141 0.106 1 6Gy_vs_0Gy 3 SAP30L
0.532239728422709 0.343954401217361 0.141 0.106 1 6Gy_vs_0Gy 3 TAF8
0.532239728422709 0.343954401217361 0.141 0.106 1 6Gy_vs_0Gy 3 MRPS10
0.532239728422709 0.343954401217361 0.141 0.106 1 6Gy_vs_0Gy 3 CFAP69
0.532239728422709 0.343954401217361 0.141 0.106 1 6Gy_vs_0Gy 3 FANCG
0.532239728422709 0.343954401217361 0.141 0.106 1 6Gy_vs_0Gy 3 CCDC85B
0.532239728422709 0.343954401217361 0.141 0.106 1 6Gy_vs_0Gy 3 MED21
0.532239728422709 0.343954401217361 0.141 0.106 1 6Gy_vs_0Gy 3 GALNT4
0.532239728422709 0.343954401217361 0.141 0.106 1 6Gy_vs_0Gy 3 PIH1D1
0.532239728422709 0.343954401217361 0.141 0.106 1 6Gy_vs_0Gy 3 ARSD
0.532239728422709 0.343954401217361 0.141 0.106 1 6Gy_vs_0Gy 3 TSPAN6
0.532396753279967 0.343954401217361 0.346 0.303 1 6Gy_vs_0Gy 3 TPD52L1
0.532415664994831 0.934841735895623 0.179 0.152 1 6Gy_vs_0Gy 3 COL25A1
0.532489037617248 -0.825970600224951 0.038 0.061 1 6Gy_vs_0Gy 3 GPR153
0.532489037617248 -0.825970600224951 0.038 0.061 1 6Gy_vs_0Gy 3 ZNF697
0.532489037617248 -0.825970600224951 0.038 0.061 1 6Gy_vs_0Gy 3 FAM78B
0.532489037617248 -0.825970600224951 0.038 0.061 1 6Gy_vs_0Gy 3 JAGN1
0.532489037617248 -0.825970600224951 0.038 0.061 1 6Gy_vs_0Gy 3 FAM131A
0.532489037617248 -0.825970600224951 0.038 0.061 1 6Gy_vs_0Gy 3 POLR2K
0.532489037617248 -0.825970600224951 0.038 0.061 1 6Gy_vs_0Gy 3 LINP1
0.532489037617248 -0.825970600224951 0.038 0.061 1 6Gy_vs_0Gy 3 CLP1
0.532489037617248 -0.825970600224951 0.038 0.061 1 6Gy_vs_0Gy 3 TEX14
0.532489037617248 -0.825970600224951 0.038 0.061 1 6Gy_vs_0Gy 3 SLC14A2
0.532489037617248 -0.825970600224951 0.038 0.061 1 6Gy_vs_0Gy 3 AP001627.1
0.532489037617248 -0.825970600224951 0.038 0.061 1 6Gy_vs_0Gy 3 MAP3K15
0.53258897583211 -0.509496935429697 0.372 0.409 1 6Gy_vs_0Gy 3 SERTAD2
0.532826523458978 -0.241008099503795 0.538 0.561 1 6Gy_vs_0Gy 3 FAM111A
0.533373662879633 -0.302408644167938 0.5 0.545 1 6Gy_vs_0Gy 3 MKI67
0.533382055273626 0.137503523749935 0.295 0.242 1 6Gy_vs_0Gy 3 TTC4
0.533554747327433 0.133387415277703 0.833 0.818 1 6Gy_vs_0Gy 3 TTLL5
0.533600956519582 0.261492241025389 0.192 0.152 1 6Gy_vs_0Gy 3 VIT
0.533600956519582 0.261492241025389 0.192 0.152 1 6Gy_vs_0Gy 3 VASH1
0.533600956519582 0.261492241025389 0.192 0.152 1 6Gy_vs_0Gy 3 ZNF709
0.534256258399943 0.18783519930008 0.385 0.333 1 6Gy_vs_0Gy 3 ERCC3
0.534256258399943 0.18783519930008 0.385 0.333 1 6Gy_vs_0Gy 3 ZNF197
0.534256865129215 -0.192645077942396 0.692 0.682 1 6Gy_vs_0Gy 3 COMMD1
0.534623536089867 0.287686181570616 0.564 0.5 1 6Gy_vs_0Gy 3 AC093791.1
0.534722918188098 -0.311397427395193 0.231 0.273 1 6Gy_vs_0Gy 3 VAMP2
0.534787367307014 -0.274955431427133 0.436 0.47 1 6Gy_vs_0Gy 3 RPLP0
0.53500443329188 0.111362936472962 0.923 0.985 1 6Gy_vs_0Gy 3 SMYD3
0.535173498349678 0.191951307772311 0.308 0.258 1 6Gy_vs_0Gy 3 LINC00963
0.535173498349678 0.191951307772311 0.308 0.258 1 6Gy_vs_0Gy 3 OLMALINC
0.535222432871968 -0.163005587502522 0.333 0.394 1 6Gy_vs_0Gy 3 CASC3
0.535541364034241 0.495957494662411 0.051 0.03 1 6Gy_vs_0Gy 3 PABPC4-AS1
0.535541364034241 0.495957494662411 0.051 0.03 1 6Gy_vs_0Gy 3 DLEU2L
0.535541364034241 0.495957494662411 0.051 0.03 1 6Gy_vs_0Gy 3 NEXN-AS1
0.535541364034241 0.495957494662411 0.051 0.03 1 6Gy_vs_0Gy 3 GBP5
0.535541364034241 0.495957494662411 0.051 0.03 1 6Gy_vs_0Gy 3 FMO5
0.535541364034241 0.495957494662411 0.051 0.03 1 6Gy_vs_0Gy 3 PEX19
0.535541364034241 0.495957494662411 0.051 0.03 1 6Gy_vs_0Gy 3 PAPPA2
0.535541364034241 0.495957494662411 0.051 0.03 1 6Gy_vs_0Gy 3 AC080162.1
0.535541364034241 0.495957494662411 0.051 0.03 1 6Gy_vs_0Gy 3 TRIM43B
0.535541364034241 0.495957494662411 0.051 0.03 1 6Gy_vs_0Gy 3 AC079922.2
0.535541364034241 0.495957494662411 0.051 0.03 1 6Gy_vs_0Gy 3 NEB
0.535541364034241 0.495957494662411 0.051 0.03 1 6Gy_vs_0Gy 3 AC007879.3
0.535541364034241 0.495957494662411 0.051 0.03 1 6Gy_vs_0Gy 3 MKRN2OS
0.535541364034241 0.495957494662411 0.051 0.03 1 6Gy_vs_0Gy 3 AC090948.4
0.535541364034241 0.495957494662411 0.051 0.03 1 6Gy_vs_0Gy 3 CSPG5
0.535541364034241 0.495957494662411 0.051 0.03 1 6Gy_vs_0Gy 3 LINC01192
0.535541364034241 0.495957494662411 0.051 0.03 1 6Gy_vs_0Gy 3 NCBP2AS2
0.535541364034241 0.495957494662411 0.051 0.03 1 6Gy_vs_0Gy 3 AC108159.1
0.535541364034241 0.495957494662411 0.051 0.03 1 6Gy_vs_0Gy 3 RRH
0.535541364034241 0.495957494662411 0.051 0.03 1 6Gy_vs_0Gy 3 TIFA
0.535541364034241 0.495957494662411 0.051 0.03 1 6Gy_vs_0Gy 3 AC099343.3
0.535541364034241 0.495957494662411 0.051 0.03 1 6Gy_vs_0Gy 3 NPR3
0.535541364034241 0.495957494662411 0.051 0.03 1 6Gy_vs_0Gy 3 CSF1R
0.535541364034241 0.495957494662411 0.051 0.03 1 6Gy_vs_0Gy 3 BNIP1
0.535541364034241 0.495957494662411 0.051 0.03 1 6Gy_vs_0Gy 3 AC139795.2
0.535541364034241 0.495957494662411 0.051 0.03 1 6Gy_vs_0Gy 3 C6orf201
0.535541364034241 0.495957494662411 0.051 0.03 1 6Gy_vs_0Gy 3 AL031775.1
0.535541364034241 0.495957494662411 0.051 0.03 1 6Gy_vs_0Gy 3 HIST1H2BN
0.535541364034241 0.495957494662411 0.051 0.03 1 6Gy_vs_0Gy 3 HSD17B8
0.535541364034241 0.495957494662411 0.051 0.03 1 6Gy_vs_0Gy 3 MOCS1
0.535541364034241 0.495957494662411 0.051 0.03 1 6Gy_vs_0Gy 3 AL513550.1
0.535541364034241 0.495957494662411 0.051 0.03 1 6Gy_vs_0Gy 3 FRK
0.535541364034241 0.495957494662411 0.051 0.03 1 6Gy_vs_0Gy 3 TMEM184A
0.535541364034241 0.495957494662411 0.051 0.03 1 6Gy_vs_0Gy 3 AC004870.2
0.535541364034241 0.495957494662411 0.051 0.03 1 6Gy_vs_0Gy 3 AC002066.1
0.535541364034241 0.495957494662411 0.051 0.03 1 6Gy_vs_0Gy 3 LINC01510
0.535541364034241 0.495957494662411 0.051 0.03 1 6Gy_vs_0Gy 3 GCC1
0.535541364034241 0.495957494662411 0.051 0.03 1 6Gy_vs_0Gy 3 CSMD1
0.535541364034241 0.495957494662411 0.051 0.03 1 6Gy_vs_0Gy 3 NEIL2
0.535541364034241 0.495957494662411 0.051 0.03 1 6Gy_vs_0Gy 3 DMTN
0.535541364034241 0.495957494662411 0.051 0.03 1 6Gy_vs_0Gy 3 AC105206.1
0.535541364034241 0.495957494662411 0.051 0.03 1 6Gy_vs_0Gy 3 UBXN8
0.535541364034241 0.495957494662411 0.051 0.03 1 6Gy_vs_0Gy 3 AC083843.3
0.535541364034241 0.495957494662411 0.051 0.03 1 6Gy_vs_0Gy 3 EXOSC4
0.535541364034241 0.495957494662411 0.051 0.03 1 6Gy_vs_0Gy 3 LRRC24
0.535541364034241 0.495957494662411 0.051 0.03 1 6Gy_vs_0Gy 3 PLIN2
0.535541364034241 0.495957494662411 0.051 0.03 1 6Gy_vs_0Gy 3 PTGES
0.535541364034241 0.495957494662411 0.051 0.03 1 6Gy_vs_0Gy 3 LINC02680
0.535541364034241 0.495957494662411 0.051 0.03 1 6Gy_vs_0Gy 3 CDH23
0.535541364034241 0.495957494662411 0.051 0.03 1 6Gy_vs_0Gy 3 MARVELD1
0.535541364034241 0.495957494662411 0.051 0.03 1 6Gy_vs_0Gy 3 IFITM10
0.535541364034241 0.495957494662411 0.051 0.03 1 6Gy_vs_0Gy 3 MRPL23
0.535541364034241 0.495957494662411 0.051 0.03 1 6Gy_vs_0Gy 3 FANCF
0.535541364034241 0.495957494662411 0.051 0.03 1 6Gy_vs_0Gy 3 SYT13
0.535541364034241 0.495957494662411 0.051 0.03 1 6Gy_vs_0Gy 3 CCDC86
0.535541364034241 0.495957494662411 0.051 0.03 1 6Gy_vs_0Gy 3 INTS5
0.535541364034241 0.495957494662411 0.051 0.03 1 6Gy_vs_0Gy 3 FLRT1
0.535541364034241 0.495957494662411 0.051 0.03 1 6Gy_vs_0Gy 3 LRTOMT
0.535541364034241 0.495957494662411 0.051 0.03 1 6Gy_vs_0Gy 3 AP002008.1
0.535541364034241 0.495957494662411 0.051 0.03 1 6Gy_vs_0Gy 3 NECTIN1-AS1
0.535541364034241 0.495957494662411 0.051 0.03 1 6Gy_vs_0Gy 3 AP000866.1
0.535541364034241 0.495957494662411 0.051 0.03 1 6Gy_vs_0Gy 3 SLC37A2
0.535541364034241 0.495957494662411 0.051 0.03 1 6Gy_vs_0Gy 3 DNAJC22
0.535541364034241 0.495957494662411 0.051 0.03 1 6Gy_vs_0Gy 3 CALCOCO1
0.535541364034241 0.495957494662411 0.051 0.03 1 6Gy_vs_0Gy 3 FICD
0.535541364034241 0.495957494662411 0.051 0.03 1 6Gy_vs_0Gy 3 SLC25A15
0.535541364034241 0.495957494662411 0.051 0.03 1 6Gy_vs_0Gy 3 SLC25A30
0.535541364034241 0.495957494662411 0.051 0.03 1 6Gy_vs_0Gy 3 LINC00397
0.535541364034241 0.495957494662411 0.051 0.03 1 6Gy_vs_0Gy 3 FAM155A-IT1
0.535541364034241 0.495957494662411 0.051 0.03 1 6Gy_vs_0Gy 3 ZFHX2
0.535541364034241 0.495957494662411 0.051 0.03 1 6Gy_vs_0Gy 3 DHRS4-AS1
0.535541364034241 0.495957494662411 0.051 0.03 1 6Gy_vs_0Gy 3 SIX1
0.535541364034241 0.495957494662411 0.051 0.03 1 6Gy_vs_0Gy 3 PNMA1
0.535541364034241 0.495957494662411 0.051 0.03 1 6Gy_vs_0Gy 3 RPUSD2
0.535541364034241 0.495957494662411 0.051 0.03 1 6Gy_vs_0Gy 3 AC055855.2
0.535541364034241 0.495957494662411 0.051 0.03 1 6Gy_vs_0Gy 3 GDPGP1
0.535541364034241 0.495957494662411 0.051 0.03 1 6Gy_vs_0Gy 3 ZSCAN32
0.535541364034241 0.495957494662411 0.051 0.03 1 6Gy_vs_0Gy 3 AC133565.1
0.535541364034241 0.495957494662411 0.051 0.03 1 6Gy_vs_0Gy 3 NOMO2
0.535541364034241 0.495957494662411 0.051 0.03 1 6Gy_vs_0Gy 3 NPIPB3
0.535541364034241 0.495957494662411 0.051 0.03 1 6Gy_vs_0Gy 3 PLK1
0.535541364034241 0.495957494662411 0.051 0.03 1 6Gy_vs_0Gy 3 CTU2
0.535541364034241 0.495957494662411 0.051 0.03 1 6Gy_vs_0Gy 3 C17orf49
0.535541364034241 0.495957494662411 0.051 0.03 1 6Gy_vs_0Gy 3 SLC16A13
0.535541364034241 0.495957494662411 0.051 0.03 1 6Gy_vs_0Gy 3 MIEN1
0.535541364034241 0.495957494662411 0.051 0.03 1 6Gy_vs_0Gy 3 ORMDL3
0.535541364034241 0.495957494662411 0.051 0.03 1 6Gy_vs_0Gy 3 COA3
0.535541364034241 0.495957494662411 0.051 0.03 1 6Gy_vs_0Gy 3 BAIAP2-DT
0.535541364034241 0.495957494662411 0.051 0.03 1 6Gy_vs_0Gy 3 ZBTB14
0.535541364034241 0.495957494662411 0.051 0.03 1 6Gy_vs_0Gy 3 AC090337.1
0.535541364034241 0.495957494662411 0.051 0.03 1 6Gy_vs_0Gy 3 DIRAS1
0.535541364034241 0.495957494662411 0.051 0.03 1 6Gy_vs_0Gy 3 TBXA2R
0.535541364034241 0.495957494662411 0.051 0.03 1 6Gy_vs_0Gy 3 FBXW9
0.535541364034241 0.495957494662411 0.051 0.03 1 6Gy_vs_0Gy 3 IFI30
0.535541364034241 0.495957494662411 0.051 0.03 1 6Gy_vs_0Gy 3 LIPE
0.535541364034241 0.495957494662411 0.051 0.03 1 6Gy_vs_0Gy 3 DBNDD2
0.535541364034241 0.495957494662411 0.051 0.03 1 6Gy_vs_0Gy 3 WFDC10B
0.535541364034241 0.495957494662411 0.051 0.03 1 6Gy_vs_0Gy 3 AL121917.1
0.535541364034241 0.495957494662411 0.051 0.03 1 6Gy_vs_0Gy 3 RTN4R
0.535541364034241 0.495957494662411 0.051 0.03 1 6Gy_vs_0Gy 3 LIF
0.535541364034241 0.495957494662411 0.051 0.03 1 6Gy_vs_0Gy 3 CCDC157
0.535541364034241 0.495957494662411 0.051 0.03 1 6Gy_vs_0Gy 3 GAL3ST1
0.535541364034241 0.495957494662411 0.051 0.03 1 6Gy_vs_0Gy 3 HDAC10
0.535541364034241 0.495957494662411 0.051 0.03 1 6Gy_vs_0Gy 3 AC004470.1
0.535541364034241 0.495957494662411 0.051 0.03 1 6Gy_vs_0Gy 3 FAAH2
0.535541364034241 0.495957494662411 0.051 0.03 1 6Gy_vs_0Gy 3 RAB40A
0.535541364034241 0.495957494662411 0.051 0.03 1 6Gy_vs_0Gy 3 ZNF449
0.535541364034241 0.495957494662411 0.051 0.03 1 6Gy_vs_0Gy 3 MAGEA12
0.535541364034241 0.495957494662411 0.051 0.03 1 6Gy_vs_0Gy 3 F8A1
0.535589162000751 -0.241008099503795 0.026 0.045 1 6Gy_vs_0Gy 3 MFSD4A
0.535589162000751 -0.241008099503795 0.026 0.045 1 6Gy_vs_0Gy 3 LUCAT1
0.535589162000751 -0.241008099503795 0.026 0.045 1 6Gy_vs_0Gy 3 SAXO1
0.53579878104139 0.289506617194985 0.269 0.227 1 6Gy_vs_0Gy 3 SEC61A2
0.535971770390751 -0.393011192948845 0.103 0.136 1 6Gy_vs_0Gy 3 EIF2D
0.535971770390751 -0.393011192948845 0.103 0.136 1 6Gy_vs_0Gy 3 NOSTRIN
0.535971770390751 -0.393011192948845 0.103 0.136 1 6Gy_vs_0Gy 3 ZSCAN25
0.535971770390751 -0.393011192948845 0.103 0.136 1 6Gy_vs_0Gy 3 NOL6
0.535971770390751 -0.393011192948845 0.103 0.136 1 6Gy_vs_0Gy 3 NMRAL1
0.535971770390751 -0.393011192948845 0.103 0.136 1 6Gy_vs_0Gy 3 NAA10
0.536187725921853 0.174029399775049 0.09 0.061 1 6Gy_vs_0Gy 3 FAM8A1
0.536187725921853 0.174029399775049 0.09 0.061 1 6Gy_vs_0Gy 3 AC007285.1
0.536187725921853 0.174029399775049 0.09 0.061 1 6Gy_vs_0Gy 3 TPK1
0.536187725921853 0.174029399775049 0.09 0.061 1 6Gy_vs_0Gy 3 AL157938.2
0.536187725921853 0.174029399775049 0.09 0.061 1 6Gy_vs_0Gy 3 MAMDC4
0.536187725921853 0.174029399775049 0.09 0.061 1 6Gy_vs_0Gy 3 P3H3
0.536187725921853 0.174029399775049 0.09 0.061 1 6Gy_vs_0Gy 3 NABP2
0.536187725921853 0.174029399775049 0.09 0.061 1 6Gy_vs_0Gy 3 AC009118.3
0.536187725921853 0.174029399775049 0.09 0.061 1 6Gy_vs_0Gy 3 DEF8
0.536187725921853 -0.656045598782639 0.064 0.091 1 6Gy_vs_0Gy 3 GALE
0.536187725921853 -0.656045598782639 0.064 0.091 1 6Gy_vs_0Gy 3 AC000065.2
0.536187725921853 -0.656045598782639 0.064 0.091 1 6Gy_vs_0Gy 3 WDR91
0.536187725921853 -0.656045598782639 0.064 0.091 1 6Gy_vs_0Gy 3 IL11RA
0.536187725921853 -0.656045598782639 0.064 0.091 1 6Gy_vs_0Gy 3 RFK
0.536187725921853 -0.656045598782639 0.064 0.091 1 6Gy_vs_0Gy 3 LRRC56
0.536187725921853 -0.656045598782639 0.064 0.091 1 6Gy_vs_0Gy 3 TM7SF2
0.536187725921853 -0.656045598782639 0.064 0.091 1 6Gy_vs_0Gy 3 CDADC1
0.536187725921853 -0.656045598782639 0.064 0.091 1 6Gy_vs_0Gy 3 AL133523.1
0.536187725921853 -0.656045598782639 0.064 0.091 1 6Gy_vs_0Gy 3 AC013565.1
0.536187725921853 -0.656045598782639 0.064 0.091 1 6Gy_vs_0Gy 3 AL391097.1
0.536841948269526 -0.308122295362332 0.462 0.47 1 6Gy_vs_0Gy 3 WDR59
0.536957706403325 -0.53051471669878 0.077 0.106 1 6Gy_vs_0Gy 3 AC016042.1
0.5371182554776 0.148034191242104 0.487 0.47 1 6Gy_vs_0Gy 3 AMFR
0.537444771441538 -0.726434926674037 0.051 0.076 1 6Gy_vs_0Gy 3 AL356356.1
0.537444771441538 -0.726434926674037 0.051 0.076 1 6Gy_vs_0Gy 3 MAEL
0.537444771441538 -0.726434926674037 0.051 0.076 1 6Gy_vs_0Gy 3 TEX261
0.537444771441538 -0.726434926674037 0.051 0.076 1 6Gy_vs_0Gy 3 RPUSD3
0.537444771441538 -0.919080004616433 0.051 0.076 1 6Gy_vs_0Gy 3 SHOX2
0.537444771441538 -0.726434926674037 0.051 0.076 1 6Gy_vs_0Gy 3 C3orf70
0.537444771441538 -0.726434926674037 0.051 0.076 1 6Gy_vs_0Gy 3 TSPYL1
0.537444771441538 -0.726434926674037 0.051 0.076 1 6Gy_vs_0Gy 3 LINC00601
0.537444771441538 -0.726434926674037 0.051 0.076 1 6Gy_vs_0Gy 3 AL121772.1
0.537556300641935 -0.825970600224951 0.051 0.076 1 6Gy_vs_0Gy 3 COL5A1
0.537601586506077 -0.37851162325373 0.103 0.136 1 6Gy_vs_0Gy 3 FAM171B
0.537601586506077 -0.37851162325373 0.103 0.136 1 6Gy_vs_0Gy 3 PLPBP
0.537686932614222 0.343954401217361 0.205 0.167 1 6Gy_vs_0Gy 3 POMT1
0.537686932614222 0.343954401217361 0.205 0.167 1 6Gy_vs_0Gy 3 SERPINH1
0.537686932614222 0.343954401217361 0.205 0.167 1 6Gy_vs_0Gy 3 TBC1D10A
0.537686932614222 0.343954401217361 0.205 0.167 1 6Gy_vs_0Gy 3 PES1
0.537876393494673 -0.241008099503795 0.256 0.303 1 6Gy_vs_0Gy 3 WDR75
0.538480767356323 -0.241008099503795 0.167 0.121 1 6Gy_vs_0Gy 3 FGF1
0.538779969720652 -0.328470940754134 0.526 0.53 1 6Gy_vs_0Gy 3 MORC4
0.539120289744608 0.174029399775049 0.487 0.424 1 6Gy_vs_0Gy 3 UBE2Q2
0.539412701486513 -0.299901788557363 0.462 0.47 1 6Gy_vs_0Gy 3 IDS
0.539622055705447 0.758991900496205 0.103 0.076 1 6Gy_vs_0Gy 3 ANK2
0.540285286109692 0.190708140921679 0.769 0.788 1 6Gy_vs_0Gy 3 LRBA
0.540371578407618 -0.352039411892539 0.244 0.288 1 6Gy_vs_0Gy 3 FAM184A
0.540603125339156 0.289506617194985 0.141 0.106 1 6Gy_vs_0Gy 3 DOLPP1
0.540603125339156 0.289506617194985 0.141 0.106 1 6Gy_vs_0Gy 3 UNKL
0.54061324995426 0.174029399775049 0.244 0.197 1 6Gy_vs_0Gy 3 AC008969.1
0.540716491737365 -0.656045598782639 0.051 0.076 1 6Gy_vs_0Gy 3 AP001993.1
0.540740640623348 0.100028818331272 0.231 0.182 1 6Gy_vs_0Gy 3 GBA2
0.540740640623348 0.100028818331272 0.231 0.182 1 6Gy_vs_0Gy 3 ARL17B
0.540762507030076 0.119739244274096 0.718 0.667 1 6Gy_vs_0Gy 3 WWC3
0.541341078998776 0.247151968220425 0.91 0.924 1 6Gy_vs_0Gy 3 MIR100HG
0.541419933253957 0.343954401217361 0.654 0.591 1 6Gy_vs_0Gy 3 COL24A1
0.542259514237564 -0.173893903645258 0.423 0.485 1 6Gy_vs_0Gy 3 FZD6
0.542261411579056 0.137503523749935 0.769 0.636 1 6Gy_vs_0Gy 3 RRM1
0.542554758781798 -0.241008099503795 0.282 0.333 1 6Gy_vs_0Gy 3 TIPRL
0.54261179821109 0.174029399775049 0.192 0.152 1 6Gy_vs_0Gy 3 SLC35G1
0.542667776207932 -0.410933100946107 0.09 0.121 1 6Gy_vs_0Gy 3 SNRNP27
0.542667776207932 -0.410933100946107 0.09 0.121 1 6Gy_vs_0Gy 3 C2
0.542667776207932 -0.410933100946107 0.09 0.121 1 6Gy_vs_0Gy 3 ANKRD49
0.542667776207932 -0.410933100946107 0.09 0.121 1 6Gy_vs_0Gy 3 CASP4
0.542667776207932 -0.410933100946107 0.09 0.121 1 6Gy_vs_0Gy 3 S1PR2
0.542667776207932 -0.410933100946107 0.09 0.121 1 6Gy_vs_0Gy 3 ESS2
0.542667776207932 -0.410933100946107 0.09 0.121 1 6Gy_vs_0Gy 3 TUBGCP6
0.542751821612163 0.224655472845017 0.308 0.258 1 6Gy_vs_0Gy 3 KMT5A
0.543079428920307 -0.147898695112313 0.141 0.182 1 6Gy_vs_0Gy 3 LINC00174
0.543103914888315 0.383023965895954 0.628 0.697 1 6Gy_vs_0Gy 3 SESN1
0.543161234237904 0.343954401217361 0.051 0.03 1 6Gy_vs_0Gy 3 PDE3B
0.543215612578599 -0.433653177446191 0.038 0.061 1 6Gy_vs_0Gy 3 C7
0.54324478962707 -0.562936194391157 0.038 0.061 1 6Gy_vs_0Gy 3 LINC00339
0.54324478962707 -0.562936194391157 0.038 0.061 1 6Gy_vs_0Gy 3 A3GALT2
0.54324478962707 -0.562936194391157 0.038 0.061 1 6Gy_vs_0Gy 3 TFAP2E
0.54324478962707 -0.562936194391157 0.038 0.061 1 6Gy_vs_0Gy 3 AL390195.1
0.54324478962707 -0.562936194391157 0.038 0.061 1 6Gy_vs_0Gy 3 PPOX
0.54324478962707 -0.562936194391157 0.038 0.061 1 6Gy_vs_0Gy 3 SPATA17
0.54324478962707 -0.562936194391157 0.038 0.061 1 6Gy_vs_0Gy 3 LINC02613
0.54324478962707 -0.562936194391157 0.038 0.061 1 6Gy_vs_0Gy 3 PANTR1
0.54324478962707 -0.562936194391157 0.038 0.061 1 6Gy_vs_0Gy 3 BIN1
0.54324478962707 -0.562936194391157 0.038 0.061 1 6Gy_vs_0Gy 3 NPRL2
0.54324478962707 -0.562936194391157 0.038 0.061 1 6Gy_vs_0Gy 3 AC022215.2
0.54324478962707 -0.562936194391157 0.038 0.061 1 6Gy_vs_0Gy 3 FAM149A
0.54324478962707 -0.562936194391157 0.038 0.061 1 6Gy_vs_0Gy 3 AC091932.1
0.54324478962707 -0.562936194391157 0.038 0.061 1 6Gy_vs_0Gy 3 HIST1H2BE
0.54324478962707 -0.562936194391157 0.038 0.061 1 6Gy_vs_0Gy 3 AL139106.1
0.54324478962707 -0.562936194391157 0.038 0.061 1 6Gy_vs_0Gy 3 SUMO4
0.54324478962707 -0.562936194391157 0.038 0.061 1 6Gy_vs_0Gy 3 AC004160.1
0.54324478962707 -0.562936194391157 0.038 0.061 1 6Gy_vs_0Gy 3 PCOLCE
0.54324478962707 -0.562936194391157 0.038 0.061 1 6Gy_vs_0Gy 3 DNAJB9
0.54324478962707 -0.562936194391157 0.038 0.061 1 6Gy_vs_0Gy 3 SMIM30
0.54324478962707 -0.562936194391157 0.038 0.061 1 6Gy_vs_0Gy 3 AC234917.3
0.54324478962707 -0.562936194391157 0.038 0.061 1 6Gy_vs_0Gy 3 LURAP1L
0.54324478962707 -0.562936194391157 0.038 0.061 1 6Gy_vs_0Gy 3 AL691420.1
0.54324478962707 -0.562936194391157 0.038 0.061 1 6Gy_vs_0Gy 3 AK1
0.54324478962707 -0.562936194391157 0.038 0.061 1 6Gy_vs_0Gy 3 SLC25A25-AS1
0.54324478962707 -0.562936194391157 0.038 0.061 1 6Gy_vs_0Gy 3 FADD
0.54324478962707 -0.562936194391157 0.038 0.061 1 6Gy_vs_0Gy 3 ALG1L9P
0.54324478962707 -0.562936194391157 0.038 0.061 1 6Gy_vs_0Gy 3 AP003119.3
0.54324478962707 -0.562936194391157 0.038 0.061 1 6Gy_vs_0Gy 3 LINC02762
0.54324478962707 -0.562936194391157 0.038 0.061 1 6Gy_vs_0Gy 3 AC090709.1
0.54324478962707 -0.562936194391157 0.038 0.061 1 6Gy_vs_0Gy 3 AL354696.2
0.54324478962707 -0.562936194391157 0.038 0.061 1 6Gy_vs_0Gy 3 AL442125.1
0.54324478962707 -0.562936194391157 0.038 0.061 1 6Gy_vs_0Gy 3 AL162171.3
0.54324478962707 -0.562936194391157 0.038 0.061 1 6Gy_vs_0Gy 3 AL157871.6
0.54324478962707 -0.562936194391157 0.038 0.061 1 6Gy_vs_0Gy 3 ANKDD1A
0.54324478962707 -0.562936194391157 0.038 0.061 1 6Gy_vs_0Gy 3 NEIL1
0.54324478962707 -0.562936194391157 0.038 0.061 1 6Gy_vs_0Gy 3 AC048382.5
0.54324478962707 -0.562936194391157 0.038 0.061 1 6Gy_vs_0Gy 3 AEN
0.54324478962707 -0.562936194391157 0.038 0.061 1 6Gy_vs_0Gy 3 WDR24
0.54324478962707 -0.562936194391157 0.038 0.061 1 6Gy_vs_0Gy 3 AC106820.4
0.54324478962707 -0.562936194391157 0.038 0.061 1 6Gy_vs_0Gy 3 AC018557.1
0.54324478962707 -0.562936194391157 0.038 0.061 1 6Gy_vs_0Gy 3 LYRM9
0.54324478962707 -0.562936194391157 0.038 0.061 1 6Gy_vs_0Gy 3 SPAG5-AS1
0.54324478962707 -0.562936194391157 0.038 0.061 1 6Gy_vs_0Gy 3 HEXIM2
0.54324478962707 -0.562936194391157 0.038 0.061 1 6Gy_vs_0Gy 3 AC005920.2
0.54324478962707 -0.562936194391157 0.038 0.061 1 6Gy_vs_0Gy 3 AC005746.2
0.54324478962707 -0.562936194391157 0.038 0.061 1 6Gy_vs_0Gy 3 AC124254.2
0.54324478962707 -0.562936194391157 0.038 0.061 1 6Gy_vs_0Gy 3 RAB3D
0.54324478962707 -0.562936194391157 0.038 0.061 1 6Gy_vs_0Gy 3 BCL3
0.54324478962707 -0.562936194391157 0.038 0.061 1 6Gy_vs_0Gy 3 KMT5C
0.54324478962707 -0.562936194391157 0.038 0.061 1 6Gy_vs_0Gy 3 ASIP
0.54324478962707 -0.562936194391157 0.038 0.061 1 6Gy_vs_0Gy 3 GAS2L1
0.54324478962707 -0.562936194391157 0.038 0.061 1 6Gy_vs_0Gy 3 SHANK3
0.54324478962707 -0.562936194391157 0.038 0.061 1 6Gy_vs_0Gy 3 AL732314.6
0.54324478962707 -0.562936194391157 0.038 0.061 1 6Gy_vs_0Gy 3 MID1IP1
0.54324478962707 -0.562936194391157 0.038 0.061 1 6Gy_vs_0Gy 3 CFP
0.54324478962707 -0.562936194391157 0.038 0.061 1 6Gy_vs_0Gy 3 MAGEA10
0.543267453828219 0.18783519930008 0.308 0.258 1 6Gy_vs_0Gy 3 OLFM2
0.543428644434314 -0.186560315481418 0.551 0.621 1 6Gy_vs_0Gy 3 CASZ1
0.543439485400469 -0.260636906252727 0.628 0.606 1 6Gy_vs_0Gy 3 HOOK3
0.543620925664804 0.162802144351795 0.962 0.909 1 6Gy_vs_0Gy 3 ZNF536
0.54366790175273 -0.536463983029966 0.244 0.273 1 6Gy_vs_0Gy 3 EIF4ENIF1
0.544004894666316 -0.158151167099511 0.885 0.909 1 6Gy_vs_0Gy 3 MAGED1
0.544442075021419 0.15754127698648 0.474 0.47 1 6Gy_vs_0Gy 3 RSRP1
0.544460279146456 -0.417885861587874 0.218 0.258 1 6Gy_vs_0Gy 3 AC026704.1
0.54458914855544 0.146015023605452 0.449 0.379 1 6Gy_vs_0Gy 3 MDN1
0.544653402863837 -0.393011192948845 0.09 0.121 1 6Gy_vs_0Gy 3 COPS7B
0.544663525741116 -0.134092895587283 0.885 0.924 1 6Gy_vs_0Gy 3 ITGAV
0.544710286767271 0.36044252400593 0.385 0.364 1 6Gy_vs_0Gy 3 PTPN21
0.544934395603638 -0.241008099503795 0.346 0.394 1 6Gy_vs_0Gy 3 IST1
0.544969314625441 0.378087086136507 0.667 0.773 1 6Gy_vs_0Gy 3 MARCH1
0.544979014725468 0.213557763961686 0.397 0.364 1 6Gy_vs_0Gy 3 DDOST
0.545207592222578 -0.410933100946107 0.295 0.333 1 6Gy_vs_0Gy 3 SNF8
0.545239324468401 -0.180887107066224 0.846 0.879 1 6Gy_vs_0Gy 3 AFDN
0.545639998607341 0.159529830079934 0.372 0.318 1 6Gy_vs_0Gy 3 CYTH2
0.546085564559142 0.380480277242475 0.205 0.167 1 6Gy_vs_0Gy 3 ELOB
0.546226464431806 0.135555251960413 0.59 0.53 1 6Gy_vs_0Gy 3 XPO5
0.546760827542805 -0.504042505337589 0.038 0.061 1 6Gy_vs_0Gy 3 HIST1H1D
0.546760827542805 -0.504042505337589 0.038 0.061 1 6Gy_vs_0Gy 3 PLPPR1
0.547005530169245 -0.37851162325373 0.218 0.258 1 6Gy_vs_0Gy 3 AL390957.1
0.547042374918527 0.380480277242475 0.218 0.182 1 6Gy_vs_0Gy 3 AC105052.4
0.547564928423687 -0.562936194391157 0.077 0.106 1 6Gy_vs_0Gy 3 LRATD2
0.547621725174409 0.524526646859182 0.154 0.121 1 6Gy_vs_0Gy 3 TJP2
0.547630954329524 0.343954401217361 0.282 0.242 1 6Gy_vs_0Gy 3 MAP3K6
0.547669519121636 0.343954401217361 0.41 0.379 1 6Gy_vs_0Gy 3 KIAA1671
0.547789887136637 0.218423519133502 0.256 0.212 1 6Gy_vs_0Gy 3 MPLKIP
0.547789887136637 0.218423519133502 0.256 0.212 1 6Gy_vs_0Gy 3 NCLN
0.547841681732263 0.174029399775049 0.308 0.258 1 6Gy_vs_0Gy 3 HPS5
0.547923349935032 -0.433653177446191 0.077 0.106 1 6Gy_vs_0Gy 3 AC114956.3
0.547923349935032 -0.433653177446191 0.077 0.106 1 6Gy_vs_0Gy 3 TNS3
0.547923349935032 -0.433653177446191 0.077 0.106 1 6Gy_vs_0Gy 3 DKK3
0.547923349935032 -0.433653177446191 0.077 0.106 1 6Gy_vs_0Gy 3 KSR2
0.547923349935032 -0.433653177446191 0.077 0.106 1 6Gy_vs_0Gy 3 AC016526.2
0.547923349935032 -0.433653177446191 0.077 0.106 1 6Gy_vs_0Gy 3 PRC1-AS1
0.547923349935032 -0.433653177446191 0.077 0.106 1 6Gy_vs_0Gy 3 LRRC29
0.547923349935032 -0.433653177446191 0.077 0.106 1 6Gy_vs_0Gy 3 SNHG20
0.547923349935032 -0.433653177446191 0.077 0.106 1 6Gy_vs_0Gy 3 SHFL
0.547923349935032 -0.433653177446191 0.077 0.106 1 6Gy_vs_0Gy 3 POP4
0.547923349935032 -0.433653177446191 0.077 0.106 1 6Gy_vs_0Gy 3 FAM182B
0.547923349935032 -0.433653177446191 0.077 0.106 1 6Gy_vs_0Gy 3 SGSM3
0.548055909021544 0.306479695798698 0.205 0.167 1 6Gy_vs_0Gy 3 RAB32
0.548055909021544 0.306479695798698 0.205 0.167 1 6Gy_vs_0Gy 3 PIPOX
0.548055909021544 0.306479695798698 0.205 0.167 1 6Gy_vs_0Gy 3 SLC39A6
0.548226772927117 0.195091015302879 0.436 0.379 1 6Gy_vs_0Gy 3 RTEL1
0.548761978393101 0.36044252400593 0.385 0.364 1 6Gy_vs_0Gy 3 SLC25A37
0.548962645143668 0.218423519133502 0.333 0.288 1 6Gy_vs_0Gy 3 FBXO3
0.549376046599945 0.289506617194985 0.282 0.242 1 6Gy_vs_0Gy 3 AC022915.2
0.549422538135054 0.148558712258931 0.782 0.742 1 6Gy_vs_0Gy 3 CREB1
0.549714262240651 -0.241008099503795 0.115 0.152 1 6Gy_vs_0Gy 3 PKN3
0.549878060166978 -0.19520440989067 0.321 0.364 1 6Gy_vs_0Gy 3 RPL21
0.549908767601417 0.112101650631847 0.897 0.803 1 6Gy_vs_0Gy 3 AMOTL1
0.549968501636316 -0.315008680947572 0.218 0.258 1 6Gy_vs_0Gy 3 EIF3I
0.550256870668787 -0.11727273108155 0.782 0.894 1 6Gy_vs_0Gy 3 RAB3GAP2
0.550325058964739 -0.504042505337589 0.051 0.076 1 6Gy_vs_0Gy 3 AL451042.1
0.550325058964739 -0.504042505337589 0.051 0.076 1 6Gy_vs_0Gy 3 PAFAH2
0.550325058964739 -0.504042505337589 0.051 0.076 1 6Gy_vs_0Gy 3 SESN2
0.550325058964739 -0.504042505337589 0.051 0.076 1 6Gy_vs_0Gy 3 NUDT17
0.550325058964739 -0.504042505337589 0.051 0.076 1 6Gy_vs_0Gy 3 ZNF687
0.550325058964739 -0.504042505337589 0.051 0.076 1 6Gy_vs_0Gy 3 S100A2
0.550325058964739 -0.504042505337589 0.051 0.076 1 6Gy_vs_0Gy 3 AC093675.1
0.550325058964739 -0.504042505337589 0.051 0.076 1 6Gy_vs_0Gy 3 IFIH1
0.550325058964739 -0.504042505337589 0.051 0.076 1 6Gy_vs_0Gy 3 STK36
0.550325058964739 -0.504042505337589 0.051 0.076 1 6Gy_vs_0Gy 3 ZNF660
0.550325058964739 -0.504042505337589 0.051 0.076 1 6Gy_vs_0Gy 3 GLYCTK
0.550325058964739 -0.504042505337589 0.051 0.076 1 6Gy_vs_0Gy 3 AC046143.1
0.550325058964739 -0.504042505337589 0.051 0.076 1 6Gy_vs_0Gy 3 SLC49A3
0.550325058964739 -0.504042505337589 0.051 0.076 1 6Gy_vs_0Gy 3 IDUA
0.550325058964739 -0.504042505337589 0.051 0.076 1 6Gy_vs_0Gy 3 CRIPAK
0.550325058964739 -0.504042505337589 0.051 0.076 1 6Gy_vs_0Gy 3 UBE2D3-AS1
0.550325058964739 -0.504042505337589 0.051 0.076 1 6Gy_vs_0Gy 3 FASTKD3
0.550325058964739 -0.504042505337589 0.051 0.076 1 6Gy_vs_0Gy 3 CARD6
0.550325058964739 -0.504042505337589 0.051 0.076 1 6Gy_vs_0Gy 3 TCF7
0.550325058964739 -0.504042505337589 0.051 0.076 1 6Gy_vs_0Gy 3 MED20
0.550325058964739 -0.504042505337589 0.051 0.076 1 6Gy_vs_0Gy 3 MTFR2
0.550325058964739 -0.504042505337589 0.051 0.076 1 6Gy_vs_0Gy 3 OTUD6B-AS1
0.550325058964739 -0.504042505337589 0.051 0.076 1 6Gy_vs_0Gy 3 TWNK
0.550325058964739 -0.504042505337589 0.051 0.076 1 6Gy_vs_0Gy 3 MRPL21
0.550325058964739 -0.504042505337589 0.051 0.076 1 6Gy_vs_0Gy 3 AC008124.1
0.550325058964739 -0.504042505337589 0.051 0.076 1 6Gy_vs_0Gy 3 PTGR2
0.550325058964739 -0.504042505337589 0.051 0.076 1 6Gy_vs_0Gy 3 ANTKMT
0.550325058964739 -0.504042505337589 0.051 0.076 1 6Gy_vs_0Gy 3 NPIPB2
0.550325058964739 -0.504042505337589 0.051 0.076 1 6Gy_vs_0Gy 3 CCT6B
0.550325058964739 -0.504042505337589 0.051 0.076 1 6Gy_vs_0Gy 3 MRM1
0.550325058964739 -0.504042505337589 0.051 0.076 1 6Gy_vs_0Gy 3 ANKFN1
0.550325058964739 -0.504042505337589 0.051 0.076 1 6Gy_vs_0Gy 3 ZNF555
0.550325058964739 -0.504042505337589 0.051 0.076 1 6Gy_vs_0Gy 3 ZNF649
0.550325058964739 -0.504042505337589 0.051 0.076 1 6Gy_vs_0Gy 3 CCDC106
0.550325058964739 -0.504042505337589 0.051 0.076 1 6Gy_vs_0Gy 3 SELENOM
0.550325058964739 -0.504042505337589 0.051 0.076 1 6Gy_vs_0Gy 3 IDH3G
0.55064643999818 -0.340543773054709 0.282 0.318 1 6Gy_vs_0Gy 3 ZNF3
0.550721393698759 -0.603578178888503 0.064 0.091 1 6Gy_vs_0Gy 3 PRKN
0.550766680547049 0.14365575073153 0.654 0.667 1 6Gy_vs_0Gy 3 BSG
0.550947965977642 -0.463400520840243 0.064 0.091 1 6Gy_vs_0Gy 3 ZNF691
0.550947965977642 -0.463400520840243 0.064 0.091 1 6Gy_vs_0Gy 3 AL590666.2
0.550947965977642 -0.463400520840243 0.064 0.091 1 6Gy_vs_0Gy 3 PLGLB1
0.550947965977642 -0.463400520840243 0.064 0.091 1 6Gy_vs_0Gy 3 POMGNT2
0.550947965977642 -0.463400520840243 0.064 0.091 1 6Gy_vs_0Gy 3 CELSR3
0.550947965977642 -0.463400520840243 0.064 0.091 1 6Gy_vs_0Gy 3 ITIH4
0.550947965977642 -0.463400520840243 0.064 0.091 1 6Gy_vs_0Gy 3 MLF1
0.550947965977642 -0.463400520840243 0.064 0.091 1 6Gy_vs_0Gy 3 AL445250.1
0.550947965977642 -0.463400520840243 0.064 0.091 1 6Gy_vs_0Gy 3 PHKG1
0.550947965977642 -0.463400520840243 0.064 0.091 1 6Gy_vs_0Gy 3 TMEM70
0.550947965977642 -0.463400520840243 0.064 0.091 1 6Gy_vs_0Gy 3 TRMO
0.550947965977642 -0.463400520840243 0.064 0.091 1 6Gy_vs_0Gy 3 ST6GALNAC6
0.550947965977642 -0.463400520840243 0.064 0.091 1 6Gy_vs_0Gy 3 COMTD1
0.550947965977642 -0.463400520840243 0.064 0.091 1 6Gy_vs_0Gy 3 GABARAPL1
0.550947965977642 -0.463400520840243 0.064 0.091 1 6Gy_vs_0Gy 3 ORMDL2
0.550947965977642 -0.463400520840243 0.064 0.091 1 6Gy_vs_0Gy 3 RNF41
0.550947965977642 -0.463400520840243 0.064 0.091 1 6Gy_vs_0Gy 3 PLEKHH1
0.550947965977642 -0.463400520840243 0.064 0.091 1 6Gy_vs_0Gy 3 NTRK3-AS1
0.550947965977642 -0.463400520840243 0.064 0.091 1 6Gy_vs_0Gy 3 RHBDF1
0.550947965977642 -0.463400520840243 0.064 0.091 1 6Gy_vs_0Gy 3 CLN3
0.550947965977642 -0.463400520840243 0.064 0.091 1 6Gy_vs_0Gy 3 AC009133.1
0.550947965977642 -0.463400520840243 0.064 0.091 1 6Gy_vs_0Gy 3 AC007952.4
0.550947965977642 -0.463400520840243 0.064 0.091 1 6Gy_vs_0Gy 3 C19orf71
0.550947965977642 -0.463400520840243 0.064 0.091 1 6Gy_vs_0Gy 3 BICRA
0.550947965977642 -0.463400520840243 0.064 0.091 1 6Gy_vs_0Gy 3 AP001062.1
0.551039724754323 0.124276364577949 0.603 0.515 1 6Gy_vs_0Gy 3 IQCB1
0.551602034924906 -0.393011192948845 0.295 0.318 1 6Gy_vs_0Gy 3 ARHGAP1
0.551675328996177 0.230297619421794 0.513 0.47 1 6Gy_vs_0Gy 3 UBE2V2
0.552035488560729 -0.241008099503795 0.244 0.288 1 6Gy_vs_0Gy 3 XPNPEP1
0.552039435405584 -0.14371089814888 0.769 0.848 1 6Gy_vs_0Gy 3 LINC02595
0.55209558923493 -0.562936194391157 0.192 0.227 1 6Gy_vs_0Gy 3 TNFRSF1A
0.55218323343836 0.463536016970034 0.346 0.333 1 6Gy_vs_0Gy 3 ANKMY1
0.552215172406984 -0.375493431690815 0.603 0.682 1 6Gy_vs_0Gy 3 LRP1B
0.552401860447579 0.151309323274965 0.244 0.197 1 6Gy_vs_0Gy 3 TSC22D4
0.55286893747773 -0.241008099503795 0.244 0.288 1 6Gy_vs_0Gy 3 TRIM45
0.552953391715035 0.633461018412346 0.103 0.076 1 6Gy_vs_0Gy 3 DAXX
0.552953391715035 0.633461018412346 0.103 0.076 1 6Gy_vs_0Gy 3 CHMP7
0.552953391715035 0.633461018412346 0.103 0.076 1 6Gy_vs_0Gy 3 LINC01151
0.552953391715035 0.633461018412346 0.103 0.076 1 6Gy_vs_0Gy 3 ACADS
0.552953391715035 0.633461018412346 0.103 0.076 1 6Gy_vs_0Gy 3 NOP10
0.552953391715035 0.758991900496205 0.103 0.076 1 6Gy_vs_0Gy 3 TUBB6
0.55309081372759 0.296648686439004 0.295 0.242 1 6Gy_vs_0Gy 3 ZBTB7C
0.553288129929122 -0.181710915820023 0.641 0.758 1 6Gy_vs_0Gy 3 LINC00882
0.553593697560067 0.174029399775049 0.192 0.152 1 6Gy_vs_0Gy 3 RGS20
0.553593697560067 0.174029399775049 0.192 0.152 1 6Gy_vs_0Gy 3 AC087294.1
0.553633542103573 -0.410933100946107 0.064 0.091 1 6Gy_vs_0Gy 3 ZRANB2-AS2
0.553633542103573 -0.433653177446191 0.064 0.091 1 6Gy_vs_0Gy 3 IGFBP5
0.553633542103573 -0.433653177446191 0.064 0.091 1 6Gy_vs_0Gy 3 POT1-AS1
0.553633542103573 -0.410933100946107 0.064 0.091 1 6Gy_vs_0Gy 3 LRRK2
0.553633542103573 -0.433653177446191 0.064 0.091 1 6Gy_vs_0Gy 3 IQCN
0.553633542103573 -0.433653177446191 0.064 0.091 1 6Gy_vs_0Gy 3 MAP3K7CL
0.553633542103573 -0.433653177446191 0.064 0.091 1 6Gy_vs_0Gy 3 H1F0
0.553739227016692 0.161090344067551 0.372 0.318 1 6Gy_vs_0Gy 3 MPHOSPH8
0.554434862990415 0.411068597075898 0.205 0.167 1 6Gy_vs_0Gy 3 CNOT8
0.554434862990415 0.343954401217361 0.205 0.167 1 6Gy_vs_0Gy 3 VDAC3
0.554489173542539 0.15754127698648 0.282 0.242 1 6Gy_vs_0Gy 3 FSIP1
0.554558876637548 0.224655472845017 0.474 0.439 1 6Gy_vs_0Gy 3 SEC14L2
0.554693013388592 0.149781853528372 0.526 0.455 1 6Gy_vs_0Gy 3 ORC4
0.55485239813642 0.364712961384158 0.346 0.318 1 6Gy_vs_0Gy 3 ARL3
0.55497963934661 -0.125530882083859 0.692 0.758 1 6Gy_vs_0Gy 3 KCMF1
0.555089304052955 0.206450877467427 0.333 0.288 1 6Gy_vs_0Gy 3 RPL31
0.555114206331391 -0.456020990474645 0.513 0.53 1 6Gy_vs_0Gy 3 TP53BP1
0.555757794405303 0.256491559967022 0.256 0.212 1 6Gy_vs_0Gy 3 ZKSCAN5
0.556091808760891 -0.347923303420307 0.282 0.318 1 6Gy_vs_0Gy 3 FOXRED1
0.556754156761926 0.174029399775049 0.141 0.106 1 6Gy_vs_0Gy 3 LINC01137
0.556754156761926 0.174029399775049 0.141 0.106 1 6Gy_vs_0Gy 3 AC008269.1
0.556754156761926 0.174029399775049 0.141 0.106 1 6Gy_vs_0Gy 3 CYP4V2
0.556754156761926 0.174029399775049 0.141 0.106 1 6Gy_vs_0Gy 3 MRPS18B
0.556754156761926 0.174029399775049 0.141 0.106 1 6Gy_vs_0Gy 3 RPS10-NUDT3
0.556754156761926 0.174029399775049 0.141 0.106 1 6Gy_vs_0Gy 3 KCTD5
0.556754156761926 0.174029399775049 0.141 0.106 1 6Gy_vs_0Gy 3 ZNF821
0.556754156761926 0.174029399775049 0.141 0.106 1 6Gy_vs_0Gy 3 NDUFS7
0.556754156761926 0.174029399775049 0.141 0.106 1 6Gy_vs_0Gy 3 TRAPPC5
0.556754156761926 0.174029399775049 0.141 0.106 1 6Gy_vs_0Gy 3 ZNF71
0.556754156761926 0.174029399775049 0.141 0.106 1 6Gy_vs_0Gy 3 UBE2M
0.556797341412899 -0.37851162325373 0.333 0.364 1 6Gy_vs_0Gy 3 GPR180
0.556802122108703 -0.173893903645258 0.551 0.576 1 6Gy_vs_0Gy 3 ZMYM1
0.557303526651281 -0.472333645610251 0.256 0.288 1 6Gy_vs_0Gy 3 AMOTL2
0.557510623765415 -0.241008099503795 0.038 0.061 1 6Gy_vs_0Gy 3 HK2
0.557510623765415 -0.241008099503795 0.038 0.061 1 6Gy_vs_0Gy 3 ZNF2
0.557510623765415 -0.241008099503795 0.038 0.061 1 6Gy_vs_0Gy 3 AC104596.1
0.557510623765415 -0.241008099503795 0.038 0.061 1 6Gy_vs_0Gy 3 CFAP206
0.557510623765415 -0.241008099503795 0.038 0.061 1 6Gy_vs_0Gy 3 POU6F2
0.557510623765415 -0.241008099503795 0.038 0.061 1 6Gy_vs_0Gy 3 NEURL1
0.557620140425802 0.121561979880913 0.5 0.47 1 6Gy_vs_0Gy 3 LSS
0.558299354826953 0.396421821111497 0.154 0.121 1 6Gy_vs_0Gy 3 AC010618.3
0.558318020705023 0.130960677883163 0.667 0.606 1 6Gy_vs_0Gy 3 EIF1AX
0.558850937579734 0.524526646859182 0.167 0.136 1 6Gy_vs_0Gy 3 FAM162A
0.558992260564709 0.126723684996692 0.321 0.258 1 6Gy_vs_0Gy 3 AC008014.1
0.559043096865716 0.114086859318767 0.487 0.424 1 6Gy_vs_0Gy 3 CDC14A
0.559152879377473 -0.274955431427133 0.372 0.424 1 6Gy_vs_0Gy 3 ABR
0.559226206183667 -0.241008099503795 0.103 0.136 1 6Gy_vs_0Gy 3 GRAMD1B
0.559394726911278 -0.163005587502522 0.179 0.227 1 6Gy_vs_0Gy 3 SLC35E2A
0.559451209762096 -0.134092895587283 0.115 0.152 1 6Gy_vs_0Gy 3 LHFPL4
0.560111179411582 0.100028818331272 0.385 0.318 1 6Gy_vs_0Gy 3 MRPL42
0.560225490991423 0.228477183797425 0.192 0.152 1 6Gy_vs_0Gy 3 RNF149
0.560415203808194 -0.136671439689059 0.436 0.348 1 6Gy_vs_0Gy 3 MOV10
0.560615745523251 0.265951889216088 0.282 0.242 1 6Gy_vs_0Gy 3 METTL25
0.560902930365834 0.151309323274965 0.346 0.303 1 6Gy_vs_0Gy 3 CNNM2
0.560971613076642 -0.111294277287856 0.872 0.909 1 6Gy_vs_0Gy 3 COL21A1
0.560993391200031 -0.170618771612397 0.397 0.424 1 6Gy_vs_0Gy 3 ITGB5
0.561107557100913 1.34395440121736 0.179 0.152 1 6Gy_vs_0Gy 3 SLC4A4
0.561179415048554 -0.295455883526172 0.282 0.318 1 6Gy_vs_0Gy 3 SLC35E1
0.56118087271137 0.174029399775049 0.321 0.273 1 6Gy_vs_0Gy 3 WBP1L
0.561286498634763 0.101384097943283 0.846 0.773 1 6Gy_vs_0Gy 3 NT5C2
0.561344329084223 1.10294630171357 0.103 0.076 1 6Gy_vs_0Gy 3 LINC01695
0.561440140148957 0.195091015302879 0.551 0.53 1 6Gy_vs_0Gy 3 CAMKMT
0.561530820887826 0.3756632609447 0.231 0.197 1 6Gy_vs_0Gy 3 UTP14A
0.561637938257193 -0.115477217419936 0.103 0.136 1 6Gy_vs_0Gy 3 L3MBTL2
0.561908453779633 0.261492241025389 0.205 0.167 1 6Gy_vs_0Gy 3 CASTOR3
0.562072757922738 -0.297591627870162 0.282 0.318 1 6Gy_vs_0Gy 3 GGA3
0.562267452414111 -0.241008099503795 0.09 0.121 1 6Gy_vs_0Gy 3 TRABD2A
0.562267452414111 -0.241008099503795 0.09 0.121 1 6Gy_vs_0Gy 3 AL355377.3
0.562267452414111 -0.241008099503795 0.09 0.121 1 6Gy_vs_0Gy 3 MLYCD
0.562267452414111 -0.241008099503795 0.09 0.121 1 6Gy_vs_0Gy 3 ZNF653
0.562267452414111 -0.241008099503795 0.09 0.121 1 6Gy_vs_0Gy 3 TSPO
0.56255621815309 0.151309323274965 0.538 0.485 1 6Gy_vs_0Gy 3 APC
0.562665046517657 -0.369332196479334 0.372 0.424 1 6Gy_vs_0Gy 3 ZNF710
0.563033756345317 0.244418727666447 0.218 0.182 1 6Gy_vs_0Gy 3 ZNF783
0.563846250871833 0.222939000255995 0.385 0.348 1 6Gy_vs_0Gy 3 SRFBP1
0.564340976824357 0.146015023605452 0.192 0.152 1 6Gy_vs_0Gy 3 STX1A
0.564518624095104 -0.17229534941978 0.679 0.545 1 6Gy_vs_0Gy 3 FAT1
0.564553567867929 -0.311397427395193 0.231 0.273 1 6Gy_vs_0Gy 3 TAF7
0.564779105302703 -0.53051471669878 0.218 0.242 1 6Gy_vs_0Gy 3 MC1R
0.564798365348734 -0.323470259695767 0.205 0.242 1 6Gy_vs_0Gy 3 AP3M1
0.564798365348734 -0.323470259695767 0.205 0.242 1 6Gy_vs_0Gy 3 ACAD8
0.564868134243707 -0.158545939311822 0.692 0.742 1 6Gy_vs_0Gy 3 HECTD1
0.565193367602913 0.541400465423578 0.295 0.258 1 6Gy_vs_0Gy 3 RNF217-AS1
0.565416154767623 0.437063805608843 0.154 0.121 1 6Gy_vs_0Gy 3 IGFL4
0.565490005430271 0.232923088828618 0.256 0.212 1 6Gy_vs_0Gy 3 AC005261.1
0.565612380829158 -0.187236843062814 0.526 0.621 1 6Gy_vs_0Gy 3 AF117829.1
0.56586933766773 -0.14637122536572 0.949 0.924 1 6Gy_vs_0Gy 3 SAE1
0.566060416987176 -0.315008680947572 0.205 0.242 1 6Gy_vs_0Gy 3 WDSUB1
0.566199738011124 -0.241008099503795 0.051 0.076 1 6Gy_vs_0Gy 3 GABRA2
0.566199738011124 -0.241008099503795 0.051 0.076 1 6Gy_vs_0Gy 3 AC124947.1
0.566241822100245 -0.180466557568744 0.385 0.439 1 6Gy_vs_0Gy 3 ADGRV1
0.566271014461911 -0.132631938459003 0.859 0.894 1 6Gy_vs_0Gy 3 FUS
0.566388582192692 -0.128533370245382 0.359 0.303 1 6Gy_vs_0Gy 3 RAB9B
0.566432883177121 0.495957494662411 0.103 0.076 1 6Gy_vs_0Gy 3 LINC01031
0.566432883177121 0.495957494662411 0.103 0.076 1 6Gy_vs_0Gy 3 CRELD1
0.566432883177121 0.633461018412346 0.103 0.076 1 6Gy_vs_0Gy 3 RHOBTB2
0.566432883177121 0.495957494662411 0.103 0.076 1 6Gy_vs_0Gy 3 CDR2L
0.566432883177121 0.495957494662411 0.103 0.076 1 6Gy_vs_0Gy 3 C18orf32
0.566432883177121 0.495957494662411 0.103 0.076 1 6Gy_vs_0Gy 3 ZNF630
0.566489901215982 0.137503523749935 0.141 0.106 1 6Gy_vs_0Gy 3 FAM49A
0.566489901215982 0.137503523749935 0.141 0.106 1 6Gy_vs_0Gy 3 RAB33B
0.566489901215982 0.137503523749935 0.141 0.106 1 6Gy_vs_0Gy 3 CTDP1
0.566549100063517 -0.372252632782048 0.205 0.242 1 6Gy_vs_0Gy 3 RYR3
0.566596947428924 -0.223934586144854 0.603 0.621 1 6Gy_vs_0Gy 3 ZFYVE16
0.566721297934528 0.174029399775049 0.526 0.485 1 6Gy_vs_0Gy 3 GARS-DT
0.566964410044273 -0.125530882083859 0.346 0.394 1 6Gy_vs_0Gy 3 SHROOM2
0.567175713992294 0.158398748061285 0.795 0.788 1 6Gy_vs_0Gy 3 WARS2-AS1
0.567261292226346 -0.241008099503795 0.603 0.576 1 6Gy_vs_0Gy 3 QRICH1
0.567295765359971 -0.115477217419936 0.41 0.47 1 6Gy_vs_0Gy 3 CEP95
0.567679838214569 0.343954401217361 0.154 0.121 1 6Gy_vs_0Gy 3 L3MBTL3
0.567679838214569 0.343954401217361 0.154 0.121 1 6Gy_vs_0Gy 3 SRI
0.567679838214569 0.343954401217361 0.154 0.121 1 6Gy_vs_0Gy 3 IDI2-AS1
0.567679838214569 0.343954401217361 0.154 0.121 1 6Gy_vs_0Gy 3 TMEM91
0.567686992627251 0.306479695798698 0.205 0.167 1 6Gy_vs_0Gy 3 ADGRE5
0.567704791094331 -0.395730694302437 0.513 0.5 1 6Gy_vs_0Gy 3 GLYR1
0.567935081776558 -0.311397427395193 0.205 0.242 1 6Gy_vs_0Gy 3 TRIM16
0.567976174752506 0.11513571072148 0.359 0.303 1 6Gy_vs_0Gy 3 SRCAP
0.568082341068521 -0.194087052116302 0.821 0.773 1 6Gy_vs_0Gy 3 LINC01184
0.568115849192556 0.134691251824548 0.795 0.864 1 6Gy_vs_0Gy 3 ADGRG6
0.56822381404748 -0.241008099503795 0.064 0.091 1 6Gy_vs_0Gy 3 AC109439.2
0.568372861059906 -0.107741568640331 0.308 0.364 1 6Gy_vs_0Gy 3 ORAI2
0.568772724049373 0.121561979880913 0.372 0.318 1 6Gy_vs_0Gy 3 RNF19B
0.569100704476009 -0.421580345145616 0.179 0.212 1 6Gy_vs_0Gy 3 L3MBTL1
0.569235549277922 -0.241008099503795 0.205 0.242 1 6Gy_vs_0Gy 3 CASP8
0.569359573914365 -0.241008099503795 0.077 0.106 1 6Gy_vs_0Gy 3 SLC22A15
0.569359573914365 0.652076696579693 0.103 0.076 1 6Gy_vs_0Gy 3 LINC00871
0.569392979221303 0.168247047181043 0.808 0.848 1 6Gy_vs_0Gy 3 NUDCD3
0.569695267119666 0.228477183797425 0.205 0.167 1 6Gy_vs_0Gy 3 TPMT
0.569695267119666 0.228477183797425 0.205 0.167 1 6Gy_vs_0Gy 3 ABCA1
0.569695267119666 0.228477183797425 0.205 0.167 1 6Gy_vs_0Gy 3 SREBF1
0.57027833034536 -0.16885831374796 0.397 0.455 1 6Gy_vs_0Gy 3 PFDN2
0.570368508367705 0.475198934495614 0.167 0.136 1 6Gy_vs_0Gy 3 CACNB4
0.570527487867654 0.121561979880913 0.359 0.303 1 6Gy_vs_0Gy 3 ZNF212
0.571231975404688 -0.125530882083859 0.141 0.106 1 6Gy_vs_0Gy 3 VIM-AS1
```
