## Supplementary material for "Single-Cell Multiomic Profiling Uncovers Radiation Dosage-Sensitive, Cluster-Specific Regulatory Dynamics in Glioblastoma": Data S1 (part 9 of 9)

```
0.571328811818777 -0.241008099503795 0.064 0.091 1 6Gy_vs_0Gy 3 ARG2
0.571598949728898 0.574567329358778 0.487 0.515 1 6Gy_vs_0Gy 3 CRPPA
0.571684775202054 0.218423519133502 0.603 0.636 1 6Gy_vs_0Gy 3 KPNA6
0.571694863251653 -0.241008099503795 0.205 0.242 1 6Gy_vs_0Gy 3 TSNAX
0.571706924974921 0.121561979880913 0.205 0.167 1 6Gy_vs_0Gy 3 NIPBL-DT
0.572182134188365 0.184297735228876 0.679 0.652 1 6Gy_vs_0Gy 3 RAPGEF6
0.57232333303609 0.509013647487858 0.308 0.273 1 6Gy_vs_0Gy 3 BUB1
0.57306137666552 0.151309323274965 0.256 0.212 1 6Gy_vs_0Gy 3 PLEKHO1
0.57306137666552 0.151309323274965 0.256 0.212 1 6Gy_vs_0Gy 3 NOL7
0.573300122297675 0.265951889216088 0.295 0.258 1 6Gy_vs_0Gy 3 TSTD2
0.573334466998301 0.32087078810432 0.308 0.273 1 6Gy_vs_0Gy 3 EPRS
0.573448201676036 0.121561979880913 0.372 0.318 1 6Gy_vs_0Gy 3 DERA
0.574060044657847 -0.241008099503795 0.205 0.242 1 6Gy_vs_0Gy 3 SCARA3
0.574239521296278 -0.656045598782639 0.141 0.167 1 6Gy_vs_0Gy 3 FAM228B
0.574240750873082 0.15233432867573 0.641 0.606 1 6Gy_vs_0Gy 3 MORF4L2
0.574290685851997 1.34395440121736 0.064 0.091 1 6Gy_vs_0Gy 3 KCNN3
0.574750836800413 0.161090344067551 0.5 0.47 1 6Gy_vs_0Gy 3 ATXN7L1
0.57476895368597 -0.241008099503795 0.359 0.394 1 6Gy_vs_0Gy 3 GDAP1
0.575027808441122 -0.201479735317157 0.436 0.364 1 6Gy_vs_0Gy 3 WDR5
0.575261141640422 -0.281650084001141 0.333 0.364 1 6Gy_vs_0Gy 3 TTC37
0.575501420829664 0.702408372129838 0.179 0.152 1 6Gy_vs_0Gy 3 AC109472.1
0.575563864089876 -0.323470259695767 0.179 0.212 1 6Gy_vs_0Gy 3 SPTSSA
0.575901229957322 0.343954401217361 0.231 0.197 1 6Gy_vs_0Gy 3 AIFM1
0.57596160371583 -0.183292601647507 0.769 0.758 1 6Gy_vs_0Gy 3 PIBF1
0.576251551356638 0.174029399775049 0.385 0.333 1 6Gy_vs_0Gy 3 MAFG
0.576551842801983 -0.285402218862248 0.308 0.348 1 6Gy_vs_0Gy 3 KAT2B
0.576656076098637 0.121561979880913 0.308 0.258 1 6Gy_vs_0Gy 3 BCAT2
0.57680650133118 0.244418727666447 0.295 0.258 1 6Gy_vs_0Gy 3 RAE1
0.577232197639673 0.232923088828618 0.282 0.242 1 6Gy_vs_0Gy 3 BUD13
0.577232197639673 0.232923088828618 0.282 0.242 1 6Gy_vs_0Gy 3 SIN3B
0.577239454161812 0.195091015302879 0.269 0.227 1 6Gy_vs_0Gy 3 PRKAR1A
0.577599502876538 0.232923088828617 0.756 0.758 1 6Gy_vs_0Gy 3 KIAA1958
0.577638912813557 0.289506617194985 0.154 0.121 1 6Gy_vs_0Gy 3 COPS9
0.577638912813557 0.289506617194985 0.154 0.121 1 6Gy_vs_0Gy 3 NIT2
0.577638912813557 0.289506617194985 0.154 0.121 1 6Gy_vs_0Gy 3 ZBTB49
0.577638912813557 0.289506617194985 0.154 0.121 1 6Gy_vs_0Gy 3 NDUFC1
0.577638912813557 0.289506617194985 0.154 0.121 1 6Gy_vs_0Gy 3 NDUFA8
0.577638912813557 0.289506617194985 0.154 0.121 1 6Gy_vs_0Gy 3 PIP4K2C
0.577638912813557 0.289506617194985 0.154 0.121 1 6Gy_vs_0Gy 3 LRRC37A3
0.577638912813557 0.289506617194985 0.154 0.121 1 6Gy_vs_0Gy 3 QPCTL
0.577638912813557 0.289506617194985 0.154 0.121 1 6Gy_vs_0Gy 3 ZNF841
0.577638912813557 0.289506617194985 0.154 0.121 1 6Gy_vs_0Gy 3 TSEN34
0.577638912813557 0.289506617194985 0.154 0.121 1 6Gy_vs_0Gy 3 PTPRH
0.577713121367803 -0.20320606679141 0.769 0.788 1 6Gy_vs_0Gy 3 TTC19
0.577894806729283 -0.393011192948845 0.192 0.227 1 6Gy_vs_0Gy 3 AC005225.2
0.577894806729283 -0.393011192948845 0.192 0.227 1 6Gy_vs_0Gy 3 TMEM50B
0.578268762271503 0.437063805608843 0.167 0.136 1 6Gy_vs_0Gy 3 ZNF142
0.578268762271503 0.437063805608843 0.167 0.136 1 6Gy_vs_0Gy 3 TMUB1
0.578966212296257 -0.540568381362703 0.154 0.182 1 6Gy_vs_0Gy 3 PDGFRB
0.578966212296257 -0.540568381362703 0.154 0.182 1 6Gy_vs_0Gy 3 ARFRP1
0.579715638869826 -0.345977659105337 0.526 0.515 1 6Gy_vs_0Gy 3 ERP44
0.579836687643883 0.130960677883163 0.231 0.182 1 6Gy_vs_0Gy 3 PDZD4
0.580039131430357 0.481457924967296 0.449 0.409 1 6Gy_vs_0Gy 3 TIMP3
0.580155450817972 0.464248634935073 0.41 0.379 1 6Gy_vs_0Gy 3 HMCN1
0.58039162465425 0.273565073325963 0.218 0.182 1 6Gy_vs_0Gy 3 LAMB2
0.58039162465425 0.273565073325963 0.218 0.182 1 6Gy_vs_0Gy 3 COX7A2
0.58039162465425 0.273565073325963 0.218 0.182 1 6Gy_vs_0Gy 3 C8orf76
0.58039162465425 0.273565073325963 0.218 0.182 1 6Gy_vs_0Gy 3 NPDC1
0.58052907781185 -0.299901788557363 0.269 0.303 1 6Gy_vs_0Gy 3 SLC35E2B
0.580618000102595 0.343954401217361 0.103 0.076 1 6Gy_vs_0Gy 3 PINK1-AS
0.580618000102595 0.343954401217361 0.103 0.076 1 6Gy_vs_0Gy 3 EVA1B
0.580618000102595 0.343954401217361 0.103 0.076 1 6Gy_vs_0Gy 3 OMA1
0.580618000102595 0.343954401217361 0.103 0.076 1 6Gy_vs_0Gy 3 SLC8A1-AS1
0.580618000102595 0.343954401217361 0.103 0.076 1 6Gy_vs_0Gy 3 LYG1
0.580618000102595 0.343954401217361 0.103 0.076 1 6Gy_vs_0Gy 3 ATP2B2
0.580618000102595 0.343954401217361 0.103 0.076 1 6Gy_vs_0Gy 3 C3orf22
0.580618000102595 0.343954401217361 0.103 0.076 1 6Gy_vs_0Gy 3 LYAR
0.580618000102595 0.343954401217361 0.103 0.076 1 6Gy_vs_0Gy 3 BANK1
0.580618000102595 0.343954401217361 0.103 0.076 1 6Gy_vs_0Gy 3 CMBL
0.580618000102595 0.343954401217361 0.103 0.076 1 6Gy_vs_0Gy 3 SAP25
0.580618000102595 0.343954401217361 0.103 0.076 1 6Gy_vs_0Gy 3 AC064807.1
0.580618000102595 0.343954401217361 0.103 0.076 1 6Gy_vs_0Gy 3 TIMM23B-AGAP6
0.580618000102595 0.343954401217361 0.103 0.076 1 6Gy_vs_0Gy 3 PTPMT1
0.580618000102595 0.343954401217361 0.103 0.076 1 6Gy_vs_0Gy 3 UCP3
0.580618000102595 0.343954401217361 0.103 0.076 1 6Gy_vs_0Gy 3 FUT4
0.580618000102595 0.343954401217361 0.103 0.076 1 6Gy_vs_0Gy 3 NKAPD1
0.580618000102595 0.343954401217361 0.103 0.076 1 6Gy_vs_0Gy 3 AC010186.3
0.580618000102595 0.343954401217361 0.103 0.076 1 6Gy_vs_0Gy 3 BCL2L14
0.580618000102595 0.343954401217361 0.103 0.076 1 6Gy_vs_0Gy 3 GLTP
0.580618000102595 0.343954401217361 0.103 0.076 1 6Gy_vs_0Gy 3 NME3
0.580618000102595 0.343954401217361 0.103 0.076 1 6Gy_vs_0Gy 3 METTL23
0.580618000102595 0.343954401217361 0.103 0.076 1 6Gy_vs_0Gy 3 EIF4A3
0.580618000102595 0.343954401217361 0.103 0.076 1 6Gy_vs_0Gy 3 C18orf21
0.580618000102595 0.343954401217361 0.103 0.076 1 6Gy_vs_0Gy 3 ADAMTSL5
0.580618000102595 0.343954401217361 0.103 0.076 1 6Gy_vs_0Gy 3 CAPS
0.580618000102595 0.343954401217361 0.103 0.076 1 6Gy_vs_0Gy 3 ZNF571
0.580618000102595 0.343954401217361 0.103 0.076 1 6Gy_vs_0Gy 3 ZNF135
0.580618000102595 0.343954401217361 0.103 0.076 1 6Gy_vs_0Gy 3 ZNF334
0.580618000102595 0.343954401217361 0.103 0.076 1 6Gy_vs_0Gy 3 DSCR8
0.580618000102595 0.343954401217361 0.103 0.076 1 6Gy_vs_0Gy 3 ZDHHC8
0.580618000102595 0.343954401217361 0.103 0.076 1 6Gy_vs_0Gy 3 MAPK11
0.580618000102595 0.343954401217361 0.103 0.076 1 6Gy_vs_0Gy 3 GLA
0.580673904208609 -0.328470940754134 0.192 0.227 1 6Gy_vs_0Gy 3 SLC25A45
0.58118804077105 -0.106707007792204 0.474 0.409 1 6Gy_vs_0Gy 3 CHCHD6
0.581273922810628 -0.323470259695767 0.192 0.227 1 6Gy_vs_0Gy 3 YIPF1
0.582115704569076 0.102946301713567 0.359 0.303 1 6Gy_vs_0Gy 3 SMIM7
0.582189160919738 -0.163529346826078 0.91 0.833 1 6Gy_vs_0Gy 3 NSD1
0.5822481994548 0.18783519930008 0.346 0.288 1 6Gy_vs_0Gy 3 TRIQK
0.582606555053573 -0.171467166250718 0.833 0.909 1 6Gy_vs_0Gy 3 AKAP9
0.582611552444082 0.174029399775049 0.449 0.394 1 6Gy_vs_0Gy 3 ERGIC1
0.582954099823443 0.100028818331272 0.423 0.364 1 6Gy_vs_0Gy 3 DNAJC21
0.583429149922255 0.146917554157807 0.795 0.742 1 6Gy_vs_0Gy 3 EIF2S3
0.583555229629285 0.312735670606641 0.756 0.758 1 6Gy_vs_0Gy 3 ZEB2
0.583982226246115 0.14700918584134 0.974 0.985 1 6Gy_vs_0Gy 3 PLCG2
0.584175905898353 0.3756632609447 0.231 0.197 1 6Gy_vs_0Gy 3 SMARCD1
0.584229030729374 -0.125530882083859 0.282 0.333 1 6Gy_vs_0Gy 3 ZNF44
0.584318057132407 0.100028818331272 0.205 0.167 1 6Gy_vs_0Gy 3 SMIM14
0.584416475907955 -0.310549032756872 0.641 0.697 1 6Gy_vs_0Gy 3 LARP4
0.584459018301917 0.218423519133502 0.513 0.485 1 6Gy_vs_0Gy 3 XPO4
0.584632297360934 -0.241008099503795 0.218 0.258 1 6Gy_vs_0Gy 3 DPF2
0.5849432354805 0.130960677883163 0.256 0.212 1 6Gy_vs_0Gy 3 NECAP2
0.5849432354805 0.130960677883163 0.256 0.212 1 6Gy_vs_0Gy 3 ZNF418
0.585138918931277 0.265951889216088 0.282 0.242 1 6Gy_vs_0Gy 3 PDLIM7
0.585138918931277 0.265951889216088 0.282 0.242 1 6Gy_vs_0Gy 3 ENTPD1
0.585138918931277 0.265951889216088 0.282 0.242 1 6Gy_vs_0Gy 3 ZNF69
0.585369200229623 -0.170618771612397 0.244 0.288 1 6Gy_vs_0Gy 3 LINC01355
0.585607785356641 -0.463400520840243 0.308 0.333 1 6Gy_vs_0Gy 3 SPRY4-AS1
0.58568224645033 0.166167282002078 0.551 0.5 1 6Gy_vs_0Gy 3 FBXO28
0.58610823574668 0.311532923524984 0.231 0.197 1 6Gy_vs_0Gy 3 STK25
0.586148044960429 0.133387415277703 0.359 0.303 1 6Gy_vs_0Gy 3 DCBLD1
0.58653754961728 -0.37851162325373 0.244 0.273 1 6Gy_vs_0Gy 3 GLOD4
0.586538675933156 -0.433653177446191 0.167 0.197 1 6Gy_vs_0Gy 3 FAT4
0.586538675933156 -0.681580690889776 0.167 0.197 1 6Gy_vs_0Gy 3 GALNS
0.586576582581231 0.129360350441321 0.5 0.455 1 6Gy_vs_0Gy 3 VEZT
0.586631390695902 0.15754127698648 0.333 0.288 1 6Gy_vs_0Gy 3 DKC1
0.58766214985838 -0.205384189773074 0.372 0.409 1 6Gy_vs_0Gy 3 NCS1
0.587806609418701 -0.241008099503795 0.5 0.5 1 6Gy_vs_0Gy 3 EIF5
0.587824715047936 0.116543905114289 0.397 0.348 1 6Gy_vs_0Gy 3 ALG8
0.587826831637276 -0.328470940754134 0.154 0.182 1 6Gy_vs_0Gy 3 FRMD4B
0.587826831637276 -0.421580345145616 0.154 0.182 1 6Gy_vs_0Gy 3 CCNF
0.58818995782445 -0.241008099503795 0.269 0.303 1 6Gy_vs_0Gy 3 XPA
0.588298290970823 -0.545862681032216 0.205 0.227 1 6Gy_vs_0Gy 3 COL7A1
0.588598509675714 0.273565073325963 0.103 0.076 1 6Gy_vs_0Gy 3 SDC3
0.588598509675714 0.273565073325963 0.103 0.076 1 6Gy_vs_0Gy 3 FAM114A2
0.588741439702192 0.211504105193711 0.282 0.242 1 6Gy_vs_0Gy 3 AKR1B1
0.588939464399545 0.174029399775049 0.269 0.227 1 6Gy_vs_0Gy 3 SSRP1
0.59038238897236 0.387023123109247 0.423 0.424 1 6Gy_vs_0Gy 3 TCF20
0.590823330502859 0.174029399775049 0.205 0.167 1 6Gy_vs_0Gy 3 TARSL2
0.59126593913228 -0.578043086781366 0.218 0.242 1 6Gy_vs_0Gy 3 SUPT20H
0.591672826596193 0.174029399775049 0.295 0.258 1 6Gy_vs_0Gy 3 BCL7C
0.591742809111576 0.146015023605452 0.205 0.167 1 6Gy_vs_0Gy 3 C2orf42
0.591742809111576 0.146015023605452 0.205 0.167 1 6Gy_vs_0Gy 3 PALB2
0.591742809111576 0.146015023605452 0.205 0.167 1 6Gy_vs_0Gy 3 MON1B
0.591742809111576 0.146015023605452 0.205 0.167 1 6Gy_vs_0Gy 3 LRRC45
0.592286096906994 0.32458907635043 0.321 0.288 1 6Gy_vs_0Gy 3 SCAMP1
0.592316012243008 -0.108034234234374 0.756 0.864 1 6Gy_vs_0Gy 3 CEP85L
0.59238802802728 -0.145850866463455 0.462 0.364 1 6Gy_vs_0Gy 3 ARHGEF7
0.592486325001436 0.136358981808994 0.744 0.697 1 6Gy_vs_0Gy 3 B4GALT5
0.592567277249605 -0.284076821395681 0.513 0.53 1 6Gy_vs_0Gy 3 KIF3C
0.593363585345325 -0.488935612947381 0.179 0.212 1 6Gy_vs_0Gy 3 TIRAP
0.593460837202099 0.100028818331272 0.5 0.455 1 6Gy_vs_0Gy 3 CEP57
0.593504619205708 -0.241008099503795 0.231 0.273 1 6Gy_vs_0Gy 3 ATP6V1A
0.593568105926888 0.211504105193711 0.256 0.212 1 6Gy_vs_0Gy 3 AC091212.1
0.59364639062216 -0.325896997090308 0.295 0.333 1 6Gy_vs_0Gy 3 UBA6-AS1
0.593814876938394 -0.15485145575408 0.679 0.758 1 6Gy_vs_0Gy 3 TXNRD1
0.594226918877884 -0.932885804141463 0.141 0.167 1 6Gy_vs_0Gy 3 PRKCQ
0.594381097306762 0.235429944439192 0.333 0.288 1 6Gy_vs_0Gy 3 ZNF267
0.594822251686042 0.271804615461526 0.833 0.788 1 6Gy_vs_0Gy 3 RRM2
0.595070644678575 0.265951889216088 0.269 0.227 1 6Gy_vs_0Gy 3 ITGB1-DT
0.595126614772055 -0.156119201917282 0.808 0.848 1 6Gy_vs_0Gy 3 PPP2R3A
0.59521562389538 -0.370291116448761 0.359 0.379 1 6Gy_vs_0Gy 3 KRR1
0.595303129359861 0.206450877467426 0.154 0.121 1 6Gy_vs_0Gy 3 AC025569.1
0.595383161387363 -0.410933100946107 0.179 0.212 1 6Gy_vs_0Gy 3 C9orf16
0.59540936546658 0.116543905114289 0.423 0.379 1 6Gy_vs_0Gy 3 PSMD12
0.595459690882444 0.156955886416107 0.705 0.697 1 6Gy_vs_0Gy 3 PSPC1
0.596128281059981 -0.134092895587283 0.5 0.561 1 6Gy_vs_0Gy 3 RNF213
0.596177134350364 -0.273429577196172 0.436 0.439 1 6Gy_vs_0Gy 3 HEATR5B
0.596187116315937 -0.241008099503795 0.205 0.242 1 6Gy_vs_0Gy 3 MLPH
0.596187116315937 -0.241008099503795 0.205 0.242 1 6Gy_vs_0Gy 3 KDM1B
0.596258671629909 0.387023123109247 0.295 0.273 1 6Gy_vs_0Gy 3 SEC62
0.596408915571236 0.15632739804159 0.551 0.515 1 6Gy_vs_0Gy 3 PTGES3
0.596487631576534 0.228477183797425 0.218 0.182 1 6Gy_vs_0Gy 3 SUPT7L
0.596568134474452 0.30954437043153 0.538 0.545 1 6Gy_vs_0Gy 3 SLC8A3
0.596807836883728 0.112628855110906 0.256 0.212 1 6Gy_vs_0Gy 3 DNAJA3
0.596879013969592 -0.334117503895277 0.179 0.212 1 6Gy_vs_0Gy 3 RWDD3
0.596879013969592 -0.334117503895277 0.179 0.212 1 6Gy_vs_0Gy 3 ADIPOR1
0.59740743698356 -0.328470940754134 0.179 0.212 1 6Gy_vs_0Gy 3 ZNF263
0.59740743698356 -0.328470940754134 0.179 0.212 1 6Gy_vs_0Gy 3 GNA11
0.597462603373207 0.299560281858908 0.41 0.379 1 6Gy_vs_0Gy 3 SMC5-AS1
0.597722177179273 -0.319010611505068 0.5 0.485 1 6Gy_vs_0Gy 3 DDR2
0.59799862958693 0.343954401217361 0.167 0.136 1 6Gy_vs_0Gy 3 ZNF620
0.59799862958693 0.343954401217361 0.167 0.136 1 6Gy_vs_0Gy 3 CWC15
0.59799862958693 0.343954401217361 0.167 0.136 1 6Gy_vs_0Gy 3 MARF1
0.598152627384957 -0.495580926589393 0.462 0.485 1 6Gy_vs_0Gy 3 ZFAND5
0.598214626799223 -0.241008099503795 0.308 0.242 1 6Gy_vs_0Gy 3 CEP104
0.598233927719498 -0.37851162325373 0.333 0.348 1 6Gy_vs_0Gy 3 APMAP
0.598272923904915 0.322892785689531 0.321 0.288 1 6Gy_vs_0Gy 3 ASAP3
0.598358196792957 0.146015023605452 0.128 0.167 1 6Gy_vs_0Gy 3 APBA1
0.598376545621633 -0.562936194391157 0.141 0.167 1 6Gy_vs_0Gy 3 GSAP
0.598376545621633 -0.562936194391157 0.141 0.167 1 6Gy_vs_0Gy 3 SLC22A17
0.598376545621633 -0.562936194391157 0.141 0.167 1 6Gy_vs_0Gy 3 ELP5
0.598745958379673 -0.241008099503795 0.205 0.242 1 6Gy_vs_0Gy 3 MBD4
0.598745958379673 -0.241008099503795 0.205 0.242 1 6Gy_vs_0Gy 3 AL731769.2
0.598761497471541 0.108934371553164 0.59 0.515 1 6Gy_vs_0Gy 3 NAA25
0.599386700576682 1.56634682255381 0.064 0.045 1 6Gy_vs_0Gy 3 ANK3
0.599462771484336 -0.142976016543268 0.731 0.758 1 6Gy_vs_0Gy 3 ZMYND8
0.599486067294477 0.15754127698648 0.321 0.273 1 6Gy_vs_0Gy 3 ACAD11
0.600242110827779 -0.152652225082948 0.679 0.682 1 6Gy_vs_0Gy 3 TNRC6B
0.600317256219673 0.194576777179134 0.923 0.97 1 6Gy_vs_0Gy 3 LRRFIP2
0.600398726600323 -0.302408644167938 0.474 0.485 1 6Gy_vs_0Gy 3 GTF3C1
0.600773118627744 0.273565073325963 0.231 0.197 1 6Gy_vs_0Gy 3 IPO13
0.600773118627744 0.273565073325963 0.231 0.197 1 6Gy_vs_0Gy 3 PPP1R7
0.601535056477576 -0.174918909046023 0.538 0.561 1 6Gy_vs_0Gy 3 PPIG
0.601567931761732 0.240700439420337 0.667 0.712 1 6Gy_vs_0Gy 3 ACVR2A
0.602187151294038 -0.135268845964215 0.936 0.909 1 6Gy_vs_0Gy 3 LIMS1
0.602487664068497 0.121561979880913 0.103 0.076 1 6Gy_vs_0Gy 3 GSTM2
0.602487664068497 0.121561979880913 0.103 0.076 1 6Gy_vs_0Gy 3 NAXE
0.602487664068497 0.121561979880913 0.103 0.076 1 6Gy_vs_0Gy 3 CRIPT
0.602487664068497 0.121561979880913 0.103 0.076 1 6Gy_vs_0Gy 3 BOLA3
0.602487664068497 0.121561979880913 0.103 0.076 1 6Gy_vs_0Gy 3 VAMP5
0.602487664068497 0.121561979880913 0.103 0.076 1 6Gy_vs_0Gy 3 AL590617.2
0.602487664068497 0.121561979880913 0.103 0.076 1 6Gy_vs_0Gy 3 STOML2
0.602487664068497 0.121561979880913 0.103 0.076 1 6Gy_vs_0Gy 3 GOT1
0.602487664068497 0.121561979880913 0.103 0.076 1 6Gy_vs_0Gy 3 DCLRE1A
0.602487664068497 0.121561979880913 0.103 0.076 1 6Gy_vs_0Gy 3 SMIM10L1
0.602487664068497 0.121561979880913 0.103 0.076 1 6Gy_vs_0Gy 3 LINC00370
0.602487664068497 0.121561979880913 0.103 0.076 1 6Gy_vs_0Gy 3 MRPL28
0.602487664068497 0.121561979880913 0.103 0.076 1 6Gy_vs_0Gy 3 DOHH
0.602487664068497 0.121561979880913 0.103 0.076 1 6Gy_vs_0Gy 3 ICAM5
0.602487664068497 0.121561979880913 0.103 0.076 1 6Gy_vs_0Gy 3 ALKBH6
0.602487664068497 0.121561979880913 0.103 0.076 1 6Gy_vs_0Gy 3 GEMIN8
0.602517946597883 0.121561979880913 0.205 0.167 1 6Gy_vs_0Gy 3 AP000487.1
0.602517946597883 0.121561979880913 0.205 0.167 1 6Gy_vs_0Gy 3 APH1B
0.602754544840795 0.235429944439192 0.321 0.288 1 6Gy_vs_0Gy 3 THBS1
0.603004153095146 -0.297591627870162 0.256 0.288 1 6Gy_vs_0Gy 3 ZMIZ1
0.603010003410633 0.234911641922071 0.718 0.697 1 6Gy_vs_0Gy 3 SH3PXD2B
0.603345921400051 0.20259855197182 0.551 0.515 1 6Gy_vs_0Gy 3 GDAP2
0.60371933626999 -0.119701803281661 0.513 0.545 1 6Gy_vs_0Gy 3 UBXN4
0.603944627678759 -0.311397427395193 0.192 0.227 1 6Gy_vs_0Gy 3 GLB1L3
0.603963873343183 0.758991900496205 0.115 0.091 1 6Gy_vs_0Gy 3 TNFRSF19
0.604012235513267 0.199564491882186 0.218 0.182 1 6Gy_vs_0Gy 3 DUSP12
0.604012235513267 0.199564491882186 0.218 0.182 1 6Gy_vs_0Gy 3 C4orf3
0.604012235513267 0.199564491882186 0.218 0.182 1 6Gy_vs_0Gy 3 MROH6
0.604012235513267 0.199564491882186 0.218 0.182 1 6Gy_vs_0Gy 3 INTS14
0.604130353858617 0.137503523749935 0.154 0.121 1 6Gy_vs_0Gy 3 VANGL2
0.604130353858617 0.137503523749935 0.154 0.121 1 6Gy_vs_0Gy 3 TXNDC15
0.604130353858617 0.137503523749935 0.154 0.121 1 6Gy_vs_0Gy 3 TFEB
0.604130353858617 0.137503523749935 0.154 0.121 1 6Gy_vs_0Gy 3 EIF4EBP1
0.604130353858617 0.137503523749935 0.154 0.121 1 6Gy_vs_0Gy 3 ZBTB34
0.604130353858617 0.137503523749935 0.154 0.121 1 6Gy_vs_0Gy 3 WASHC2C
0.604130353858617 0.137503523749935 0.154 0.121 1 6Gy_vs_0Gy 3 YARS2
0.604130353858617 0.137503523749935 0.154 0.121 1 6Gy_vs_0Gy 3 WDR89
0.604130353858617 0.137503523749935 0.154 0.121 1 6Gy_vs_0Gy 3 STUB1
0.604130353858617 0.137503523749935 0.154 0.121 1 6Gy_vs_0Gy 3 ITGAE
0.604318755406888 0.273565073325963 0.308 0.273 1 6Gy_vs_0Gy 3 GNL3
0.604380639784332 0.203293994280244 0.397 0.348 1 6Gy_vs_0Gy 3 LRRC4C
0.604469957937499 -0.447458976971221 0.154 0.182 1 6Gy_vs_0Gy 3 BPNT1
0.604469957937499 -0.447458976971221 0.154 0.182 1 6Gy_vs_0Gy 3 MDH2
0.604469957937499 -0.540568381362703 0.154 0.182 1 6Gy_vs_0Gy 3 NDUFAB1
0.604852731734831 -0.433653177446191 0.154 0.182 1 6Gy_vs_0Gy 3 DUSP18
0.604925732437543 -0.337223414763098 0.269 0.303 1 6Gy_vs_0Gy 3 AL031073.2
0.605084632697587 0.387023123109247 0.167 0.136 1 6Gy_vs_0Gy 3 AC007391.3
0.60549965474178 0.148938418812218 0.385 0.348 1 6Gy_vs_0Gy 3 CCDC12
0.605864057201276 -0.131383608329297 0.641 0.667 1 6Gy_vs_0Gy 3 REPS1
0.606017106346146 -0.241008099503795 0.474 0.5 1 6Gy_vs_0Gy 3 EIF2AK1
0.606126506093994 -0.37851162325373 0.231 0.258 1 6Gy_vs_0Gy 3 ZUP1
0.607380635251637 -0.38539800883897 0.231 0.258 1 6Gy_vs_0Gy 3 RNF170
0.607513595625665 0.415037499278844 0.397 0.394 1 6Gy_vs_0Gy 3 CPM
0.607541964028533 0.244418727666447 0.321 0.288 1 6Gy_vs_0Gy 3 TIA1
0.607933707804746 0.130960677883163 0.449 0.394 1 6Gy_vs_0Gy 3 TBC1D22B
0.607952062572338 -0.182114410450226 0.282 0.227 1 6Gy_vs_0Gy 3 JOSD1
0.609057329338677 -0.3204425669982 0.5 0.5 1 6Gy_vs_0Gy 3 MAVS
0.609129161423567 0.174029399775049 0.154 0.121 1 6Gy_vs_0Gy 3 SLC2A3
0.609594609686274 -0.184424571137427 0.244 0.288 1 6Gy_vs_0Gy 3 UCHL1
0.609608613834752 0.140082067851711 0.462 0.424 1 6Gy_vs_0Gy 3 KLHL22
0.609616441568973 -0.241008099503795 0.295 0.333 1 6Gy_vs_0Gy 3 SGPL1
0.609928274975817 1.08091999538357 0.064 0.045 1 6Gy_vs_0Gy 3 PROX1-AS1
0.609928274975817 0.928916901938517 0.064 0.045 1 6Gy_vs_0Gy 3 GNG4
0.610562769386921 -0.241008099503795 0.192 0.227 1 6Gy_vs_0Gy 3 PSMG3
0.611189100436961 0.244418727666447 0.231 0.197 1 6Gy_vs_0Gy 3 ZC3H6
0.611189100436961 0.244418727666447 0.231 0.197 1 6Gy_vs_0Gy 3 ELAC2
0.611729546924754 0.40284809027093 0.244 0.212 1 6Gy_vs_0Gy 3 WDR27
0.612110287752867 -0.177998301977994 0.705 0.712 1 6Gy_vs_0Gy 3 CHD6
0.612208762652114 -0.136671439689059 0.551 0.53 1 6Gy_vs_0Gy 3 VAT1L
0.612256588473234 0.102946301713567 0.321 0.273 1 6Gy_vs_0Gy 3 PTTG1IP
0.612592016176639 -0.163005587502522 0.218 0.258 1 6Gy_vs_0Gy 3 CHRNA9
0.612732130702947 0.454137318967784 0.269 0.242 1 6Gy_vs_0Gy 3 AL583785.1
0.613154008310909 0.387023123109247 0.179 0.152 1 6Gy_vs_0Gy 3 TUBB3
0.613154008310909 0.387023123109247 0.179 0.152 1 6Gy_vs_0Gy 3 AC020915.2
0.613461044343932 -0.340543773054709 0.167 0.197 1 6Gy_vs_0Gy 3 SLC41A1
0.613461044343932 -0.340543773054709 0.167 0.197 1 6Gy_vs_0Gy 3 ANKS6
0.613539925041798 -0.188540679609659 0.474 0.515 1 6Gy_vs_0Gy 3 RPS6KB1
0.613658171679548 0.282553856553218 0.244 0.212 1 6Gy_vs_0Gy 3 ASRGL1
0.613666461406655 0.343954401217361 0.231 0.197 1 6Gy_vs_0Gy 3 TMEM163
0.613853237171708 0.132450296023649 0.474 0.424 1 6Gy_vs_0Gy 3 STK38L
0.613922079104424 -0.334117503895277 0.167 0.197 1 6Gy_vs_0Gy 3 AP000331.1
0.614067141699213 0.206450877467426 0.41 0.379 1 6Gy_vs_0Gy 3 ZCCHC8
0.614429861673032 -0.197939377611909 0.359 0.394 1 6Gy_vs_0Gy 3 TSPYL2
0.614536850889456 -0.107741568640331 0.346 0.288 1 6Gy_vs_0Gy 3 ZNF496
0.614593969427996 0.174029399775049 0.218 0.182 1 6Gy_vs_0Gy 3 ATG16L1
0.614595165364716 0.191951307772311 0.295 0.258 1 6Gy_vs_0Gy 3 MT2A
0.61473086869841 0.214671384272395 0.41 0.364 1 6Gy_vs_0Gy 3 RPL39
0.615132741551558 0.151309323274965 0.231 0.197 1 6Gy_vs_0Gy 3 TMEM258
0.615364979125555 -0.486120597340326 0.333 0.333 1 6Gy_vs_0Gy 3 TENT4B
0.616232610283037 -0.241008099503795 0.269 0.303 1 6Gy_vs_0Gy 3 CKAP2
0.616345711994736 -0.272716959231133 0.679 0.636 1 6Gy_vs_0Gy 3 SNTB2
0.616408333000573 -0.656045598782639 0.128 0.152 1 6Gy_vs_0Gy 3 SCN3A
0.61688293680704 -0.215917118540964 0.718 0.773 1 6Gy_vs_0Gy 3 TLK1
0.616926802085741 -0.206242681343118 0.397 0.424 1 6Gy_vs_0Gy 3 TAOK3
0.617164116809932 0.231744897631336 0.551 0.545 1 6Gy_vs_0Gy 3 NHLRC2
0.617494343573872 -0.115477217419936 0.641 0.682 1 6Gy_vs_0Gy 3 GPBP1L1
0.617505540639082 -0.167007518060018 0.192 0.227 1 6Gy_vs_0Gy 3 CEP120
0.617592370317895 -0.466889506920123 0.551 0.53 1 6Gy_vs_0Gy 3 EEF1AKMT2
0.617767506642538 -0.118325579728966 0.795 0.848 1 6Gy_vs_0Gy 3 GULP1
0.617833890356278 -0.14316077610565 0.526 0.439 1 6Gy_vs_0Gy 3 ATG13
0.61854367127336 0.303987993899717 0.487 0.5 1 6Gy_vs_0Gy 3 MAP3K1
0.61903971633819 0.106915203916512 0.333 0.288 1 6Gy_vs_0Gy 3 SRSF9
0.619059362466914 0.195091015302879 0.218 0.182 1 6Gy_vs_0Gy 3 NFU1
0.619346372391725 -0.414339702389357 0.462 0.455 1 6Gy_vs_0Gy 3 COPB1
0.619405136466616 0.20259855197182 0.372 0.333 1 6Gy_vs_0Gy 3 CCSAP
0.619613928338676 -0.151370887019119 0.628 0.545 1 6Gy_vs_0Gy 3 SOD2
0.619631203770137 0.244418727666447 0.167 0.136 1 6Gy_vs_0Gy 3 RDH5
0.619631203770137 0.244418727666447 0.167 0.136 1 6Gy_vs_0Gy 3 ZNF45
0.619631203770137 0.244418727666447 0.167 0.136 1 6Gy_vs_0Gy 3 U2AF1L5
0.619786189987508 0.411068597075898 0.115 0.091 1 6Gy_vs_0Gy 3 VAX2
0.619786189987508 0.411068597075898 0.115 0.091 1 6Gy_vs_0Gy 3 NIFK-AS1
0.619786189987508 0.411068597075898 0.115 0.091 1 6Gy_vs_0Gy 3 CTDSP1
0.619786189987508 0.411068597075898 0.115 0.091 1 6Gy_vs_0Gy 3 CCDC146
0.619786189987508 0.411068597075898 0.115 0.091 1 6Gy_vs_0Gy 3 MYCBP2-AS1
0.619786189987508 0.411068597075898 0.115 0.091 1 6Gy_vs_0Gy 3 LINC00391
0.619786189987508 0.411068597075898 0.115 0.091 1 6Gy_vs_0Gy 3 SLC24A1
0.619786189987508 0.411068597075898 0.115 0.091 1 6Gy_vs_0Gy 3 TIGD7
0.619786189987508 0.411068597075898 0.115 0.091 1 6Gy_vs_0Gy 3 UBFD1
0.619786189987508 0.411068597075898 0.115 0.091 1 6Gy_vs_0Gy 3 GAS8
0.619786189987508 0.411068597075898 0.115 0.091 1 6Gy_vs_0Gy 3 G6PC3
0.619786189987508 0.411068597075898 0.115 0.091 1 6Gy_vs_0Gy 3 MZF1-AS1
0.619786189987508 0.411068597075898 0.115 0.091 1 6Gy_vs_0Gy 3 ZMYM3
0.619797262191929 -0.241008099503795 0.397 0.424 1 6Gy_vs_0Gy 3 GLB1
0.619857038034268 -0.253947155211293 0.769 0.742 1 6Gy_vs_0Gy 3 SLTM
0.620272608710841 0.102946301713567 0.359 0.318 1 6Gy_vs_0Gy 3 PACS2
0.620365910354554 -0.186560315481418 0.295 0.333 1 6Gy_vs_0Gy 3 FAM50A
0.620422353590074 -0.147898695112313 0.487 0.394 1 6Gy_vs_0Gy 3 OIP5-AS1
0.6205156486364 -0.241008099503795 0.397 0.424 1 6Gy_vs_0Gy 3 SLC23A2
0.620537701831577 0.566346822553809 0.064 0.045 1 6Gy_vs_0Gy 3 TNFRSF1B
0.620537701831577 0.566346822553809 0.064 0.045 1 6Gy_vs_0Gy 3 AL031599.1
0.620537701831577 0.566346822553809 0.064 0.045 1 6Gy_vs_0Gy 3 NPHP3-AS1
0.620537701831577 0.566346822553809 0.064 0.045 1 6Gy_vs_0Gy 3 AC008892.1
0.620537701831577 0.566346822553809 0.064 0.045 1 6Gy_vs_0Gy 3 TIMM10B
0.620537701831577 0.566346822553809 0.064 0.045 1 6Gy_vs_0Gy 3 SIAE
0.620537701831577 0.566346822553809 0.064 0.045 1 6Gy_vs_0Gy 3 DNAJC14
0.620537701831577 0.566346822553809 0.064 0.045 1 6Gy_vs_0Gy 3 EID3
0.620537701831577 0.566346822553809 0.064 0.045 1 6Gy_vs_0Gy 3 CIAO2B
0.620537701831577 0.566346822553809 0.064 0.045 1 6Gy_vs_0Gy 3 ASIC2
0.620537701831577 0.566346822553809 0.064 0.045 1 6Gy_vs_0Gy 3 HEXIM1
0.620537701831577 0.566346822553809 0.064 0.045 1 6Gy_vs_0Gy 3 AC090403.1
0.620537701831577 0.566346822553809 0.064 0.045 1 6Gy_vs_0Gy 3 RAB27B
0.620537701831577 0.566346822553809 0.064 0.045 1 6Gy_vs_0Gy 3 AC010642.2
0.620537701831577 0.566346822553809 0.064 0.045 1 6Gy_vs_0Gy 3 COMMD7
0.620537701831577 0.566346822553809 0.064 0.045 1 6Gy_vs_0Gy 3 BX004987.1
0.620668225523943 0.224655472845017 0.295 0.258 1 6Gy_vs_0Gy 3 ANKRD50
0.620808763426514 -0.423872156653605 0.359 0.379 1 6Gy_vs_0Gy 3 RPL11
0.620955194831416 -0.241008099503795 0.372 0.394 1 6Gy_vs_0Gy 3 VPS26C
0.621157048962091 -0.37851162325373 0.244 0.273 1 6Gy_vs_0Gy 3 LZIC
0.622694461146885 0.154920576827344 0.269 0.227 1 6Gy_vs_0Gy 3 LINC02284
0.622808077739216 0.506225830116238 0.269 0.242 1 6Gy_vs_0Gy 3 SORCS1
0.622968465957656 -0.463400520840243 0.141 0.167 1 6Gy_vs_0Gy 3 B3GNT2
0.623292000207935 -0.447458976971221 0.141 0.167 1 6Gy_vs_0Gy 3 ZNF573
0.623292000207935 -0.447458976971221 0.141 0.167 1 6Gy_vs_0Gy 3 AURKA
0.62370230855212 0.191951307772311 0.282 0.242 1 6Gy_vs_0Gy 3 CCDC126
0.624071879948853 0.224655472845017 0.218 0.273 1 6Gy_vs_0Gy 3 BTNL8
0.624082364751014 0.313304188377177 0.615 0.682 1 6Gy_vs_0Gy 3 CNTNAP2
0.624185479476477 0.606988807051155 0.064 0.045 1 6Gy_vs_0Gy 3 HFM1
0.624648796560318 0.126200874684434 0.795 0.818 1 6Gy_vs_0Gy 3 TMEM131L
0.62505453584891 -0.10350457575386 0.256 0.212 1 6Gy_vs_0Gy 3 MICOS10
0.62524228905673 0.299560281858908 0.167 0.136 1 6Gy_vs_0Gy 3 BTBD19
0.625269510072514 -0.241008099503795 0.103 0.076 1 6Gy_vs_0Gy 3 CFAP20
0.625289815960109 -0.211260756109743 0.436 0.439 1 6Gy_vs_0Gy 3 IFT80
0.625458363175392 -0.286095989032333 0.538 0.53 1 6Gy_vs_0Gy 3 CTTNBP2NL
0.625886585371363 0.174029399775049 0.397 0.364 1 6Gy_vs_0Gy 3 CEP250
0.626276093072326 0.164984260172042 0.833 0.833 1 6Gy_vs_0Gy 3 ABCD3
0.626292179175028 -0.47916783669856 0.41 0.409 1 6Gy_vs_0Gy 3 HMGB1
0.626352813356262 -0.137914606539691 0.295 0.333 1 6Gy_vs_0Gy 3 RNF214
0.626416791313296 0.174029399775049 0.256 0.303 1 6Gy_vs_0Gy 3 KYAT3
0.626523048382724 0.158162994316028 0.885 0.864 1 6Gy_vs_0Gy 3 KHDRBS1
0.626928585721089 -0.110947558939422 0.462 0.515 1 6Gy_vs_0Gy 3 PAFAH1B2
0.627471165438846 -0.150810290532217 0.564 0.591 1 6Gy_vs_0Gy 3 EPS15L1
0.627476804598325 -0.38539800883897 0.218 0.242 1 6Gy_vs_0Gy 3 IL13RA1
0.627519683780272 0.206450877467426 0.167 0.136 1 6Gy_vs_0Gy 3 ISG15
0.627519683780272 0.206450877467426 0.167 0.136 1 6Gy_vs_0Gy 3 CLCN2
0.627519683780272 0.206450877467426 0.167 0.136 1 6Gy_vs_0Gy 3 RNF141
0.62777944019989 0.121561979880913 0.064 0.045 1 6Gy_vs_0Gy 3 ANO5
0.628071048552741 0.121561979880913 0.218 0.182 1 6Gy_vs_0Gy 3 TAF11
0.628746619890653 0.108637413791422 0.987 0.955 1 6Gy_vs_0Gy 3 EVI5
0.628824854644948 -0.125530882083859 0.756 0.773 1 6Gy_vs_0Gy 3 C21orf58
0.628843812047186 -0.141472425952881 0.321 0.364 1 6Gy_vs_0Gy 3 CAAP1
0.628857286963304 0.143575603233336 1 1 1 6Gy_vs_0Gy 3 KCNIP4
0.629115105319589 -0.241008099503795 0.321 0.348 1 6Gy_vs_0Gy 3 PISD
0.629133369124947 0.450869605133873 0.192 0.167 1 6Gy_vs_0Gy 3 ELMO1
0.629491381173373 0.199564491882186 0.231 0.197 1 6Gy_vs_0Gy 3 CCDC9
0.629809480391795 0.343954401217361 0.256 0.227 1 6Gy_vs_0Gy 3 MRPS30-DT
0.630210214423636 0.244418727666447 0.244 0.212 1 6Gy_vs_0Gy 3 ZWINT
0.630476908692888 -0.347923303420307 0.154 0.182 1 6Gy_vs_0Gy 3 PGAM1
0.630476908692888 -0.347923303420307 0.154 0.182 1 6Gy_vs_0Gy 3 RPL36AL
0.630476908692888 -0.347923303420307 0.154 0.182 1 6Gy_vs_0Gy 3 FBXL12
0.630476908692888 -0.347923303420307 0.154 0.182 1 6Gy_vs_0Gy 3 ZNF382
0.630874738299894 -0.340543773054709 0.154 0.182 1 6Gy_vs_0Gy 3 NAA40
0.631007155300867 -0.120713865786083 0.231 0.273 1 6Gy_vs_0Gy 3 ADAMTS1
0.63120255756341 -0.334117503895277 0.154 0.182 1 6Gy_vs_0Gy 3 ZNF28
0.63139715636712 0.343954401217361 0.064 0.045 1 6Gy_vs_0Gy 3 CPTP
0.63139715636712 0.343954401217361 0.064 0.045 1 6Gy_vs_0Gy 3 PIK3CD-AS2
0.63139715636712 0.343954401217361 0.064 0.045 1 6Gy_vs_0Gy 3 LINC01389
0.63139715636712 0.343954401217361 0.064 0.045 1 6Gy_vs_0Gy 3 AK4
0.63139715636712 0.343954401217361 0.064 0.045 1 6Gy_vs_0Gy 3 SPATA1
0.63139715636712 0.343954401217361 0.064 0.045 1 6Gy_vs_0Gy 3 RBM15-AS1
0.63139715636712 0.343954401217361 0.064 0.045 1 6Gy_vs_0Gy 3 HCN3
0.63139715636712 0.343954401217361 0.064 0.045 1 6Gy_vs_0Gy 3 PREB
0.63139715636712 0.343954401217361 0.064 0.045 1 6Gy_vs_0Gy 3 AL133243.2
0.63139715636712 0.343954401217361 0.064 0.045 1 6Gy_vs_0Gy 3 PDCL3
0.63139715636712 0.343954401217361 0.064 0.045 1 6Gy_vs_0Gy 3 GMPPA
0.63139715636712 0.343954401217361 0.064 0.045 1 6Gy_vs_0Gy 3 RNPEPL1
0.63139715636712 0.343954401217361 0.064 0.045 1 6Gy_vs_0Gy 3 AC104850.2
0.63139715636712 0.343954401217361 0.064 0.045 1 6Gy_vs_0Gy 3 AC083798.2
0.63139715636712 0.343954401217361 0.064 0.045 1 6Gy_vs_0Gy 3 LINC02021
0.63139715636712 0.343954401217361 0.064 0.045 1 6Gy_vs_0Gy 3 ERICH6-AS1
0.63139715636712 0.343954401217361 0.064 0.045 1 6Gy_vs_0Gy 3 DNAJC19
0.63139715636712 0.343954401217361 0.064 0.045 1 6Gy_vs_0Gy 3 EEF1AKMT4
0.63139715636712 0.343954401217361 0.064 0.045 1 6Gy_vs_0Gy 3 AC096576.3
0.63139715636712 0.343954401217361 0.064 0.045 1 6Gy_vs_0Gy 3 YIPF7
0.63139715636712 0.343954401217361 0.064 0.045 1 6Gy_vs_0Gy 3 COMMD8
0.63139715636712 0.343954401217361 0.064 0.045 1 6Gy_vs_0Gy 3 AC124016.2
0.63139715636712 0.343954401217361 0.064 0.045 1 6Gy_vs_0Gy 3 AC107071.1
0.63139715636712 0.343954401217361 0.064 0.045 1 6Gy_vs_0Gy 3 TRIM52-AS1
0.63139715636712 0.343954401217361 0.064 0.045 1 6Gy_vs_0Gy 3 BTN3A1
0.63139715636712 0.343954401217361 0.064 0.045 1 6Gy_vs_0Gy 3 PPP1R11
0.63139715636712 0.343954401217361 0.064 0.045 1 6Gy_vs_0Gy 3 AEBP1
0.63139715636712 0.343954401217361 0.064 0.045 1 6Gy_vs_0Gy 3 AC027644.3
0.63139715636712 0.343954401217361 0.064 0.045 1 6Gy_vs_0Gy 3 SPDYE5
0.63139715636712 0.343954401217361 0.064 0.045 1 6Gy_vs_0Gy 3 ZP3
0.63139715636712 0.343954401217361 0.064 0.045 1 6Gy_vs_0Gy 3 GATA4
0.63139715636712 0.343954401217361 0.064 0.045 1 6Gy_vs_0Gy 3 NPR2
0.63139715636712 0.343954401217361 0.064 0.045 1 6Gy_vs_0Gy 3 PHYH
0.63139715636712 0.343954401217361 0.064 0.045 1 6Gy_vs_0Gy 3 CACNB2
0.63139715636712 0.343954401217361 0.064 0.045 1 6Gy_vs_0Gy 3 SEC31B
0.63139715636712 0.343954401217361 0.064 0.045 1 6Gy_vs_0Gy 3 ANO9
0.63139715636712 0.343954401217361 0.064 0.045 1 6Gy_vs_0Gy 3 ZFPL1
0.63139715636712 0.343954401217361 0.064 0.045 1 6Gy_vs_0Gy 3 LINC02827
0.63139715636712 0.343954401217361 0.064 0.045 1 6Gy_vs_0Gy 3 AC068888.2
0.63139715636712 0.343954401217361 0.064 0.045 1 6Gy_vs_0Gy 3 B4GALNT1
0.63139715636712 0.343954401217361 0.064 0.045 1 6Gy_vs_0Gy 3 ISCU
0.63139715636712 0.343954401217361 0.064 0.045 1 6Gy_vs_0Gy 3 RITA1
0.63139715636712 0.343954401217361 0.064 0.045 1 6Gy_vs_0Gy 3 N4BP2L2-IT2
0.63139715636712 0.343954401217361 0.064 0.045 1 6Gy_vs_0Gy 3 IPO4
0.63139715636712 0.343954401217361 0.064 0.045 1 6Gy_vs_0Gy 3 AL355773.1
0.63139715636712 0.343954401217361 0.064 0.045 1 6Gy_vs_0Gy 3 AC073167.1
0.63139715636712 0.343954401217361 0.064 0.045 1 6Gy_vs_0Gy 3 ZNF710-AS1
0.63139715636712 0.343954401217361 0.064 0.045 1 6Gy_vs_0Gy 3 TSR3
0.63139715636712 0.343954401217361 0.064 0.045 1 6Gy_vs_0Gy 3 EEF2KMT
0.63139715636712 0.343954401217361 0.064 0.045 1 6Gy_vs_0Gy 3 ARL2BP
0.63139715636712 0.343954401217361 0.064 0.045 1 6Gy_vs_0Gy 3 MMP15
0.63139715636712 0.343954401217361 0.064 0.045 1 6Gy_vs_0Gy 3 NDRG4
0.63139715636712 0.343954401217361 0.064 0.045 1 6Gy_vs_0Gy 3 COG8
0.63139715636712 0.343954401217361 0.064 0.045 1 6Gy_vs_0Gy 3 AC012184.1
0.63139715636712 0.343954401217361 0.064 0.045 1 6Gy_vs_0Gy 3 AC009163.1
0.63139715636712 0.343954401217361 0.064 0.045 1 6Gy_vs_0Gy 3 ZNF830
0.63139715636712 0.343954401217361 0.064 0.045 1 6Gy_vs_0Gy 3 THRA
0.63139715636712 0.343954401217361 0.064 0.045 1 6Gy_vs_0Gy 3 SMG8
0.63139715636712 0.343954401217361 0.064 0.045 1 6Gy_vs_0Gy 3 LINC01224
0.63139715636712 0.343954401217361 0.064 0.045 1 6Gy_vs_0Gy 3 AC008982.2
0.63139715636712 0.343954401217361 0.064 0.045 1 6Gy_vs_0Gy 3 TRAPPC6A
0.63139715636712 0.343954401217361 0.064 0.045 1 6Gy_vs_0Gy 3 SIX5
0.63139715636712 0.343954401217361 0.064 0.045 1 6Gy_vs_0Gy 3 IL11
0.63139715636712 0.343954401217361 0.064 0.045 1 6Gy_vs_0Gy 3 C20orf96
0.63139715636712 0.343954401217361 0.064 0.045 1 6Gy_vs_0Gy 3 RWDD2B
0.63139715636712 0.343954401217361 0.064 0.045 1 6Gy_vs_0Gy 3 AP000704.1
0.63139715636712 0.343954401217361 0.064 0.045 1 6Gy_vs_0Gy 3 ASPHD2
0.63139715636712 0.343954401217361 0.064 0.045 1 6Gy_vs_0Gy 3 NDUFA6
0.63139715636712 0.343954401217361 0.064 0.045 1 6Gy_vs_0Gy 3 CSAG1
0.631865338229332 -0.165719972199558 0.538 0.591 1 6Gy_vs_0Gy 3 LINC01578
0.632048275667381 -0.202533951689159 0.603 0.606 1 6Gy_vs_0Gy 3 AP001977.1
0.63309206105247 0.123564332792061 0.731 0.758 1 6Gy_vs_0Gy 3 MYSM1
0.633412687100339 0.174029399775049 0.115 0.091 1 6Gy_vs_0Gy 3 AGBL5
0.633536732741542 0.268005547984063 0.333 0.303 1 6Gy_vs_0Gy 3 NDUFV3
0.633549474964705 0.231060344811428 0.41 0.379 1 6Gy_vs_0Gy 3 RCC1
0.633706794981339 0.16886769465927 0.641 0.636 1 6Gy_vs_0Gy 3 CSNK2A1
0.633761625445676 -0.311397427395193 0.192 0.227 1 6Gy_vs_0Gy 3 RAB30
0.633980098552017 0.189626254826067 0.321 0.288 1 6Gy_vs_0Gy 3 HADHB
0.634124092256818 -0.197939377611909 0.372 0.394 1 6Gy_vs_0Gy 3 ZCCHC2
0.634684731846811 -0.112684002528256 0.654 0.682 1 6Gy_vs_0Gy 3 MED15
0.634824721778861 0.238984841615819 0.449 0.439 1 6Gy_vs_0Gy 3 ZGPAT
0.634894936643426 0.299560281858908 0.179 0.152 1 6Gy_vs_0Gy 3 ZNF770
0.634895794951247 -0.269022475673391 0.449 0.47 1 6Gy_vs_0Gy 3 EFCAB2
0.63497002110445 -0.173263492867961 0.756 0.758 1 6Gy_vs_0Gy 3 TFCP2
0.635181117332117 -0.134092895587283 0.641 0.591 1 6Gy_vs_0Gy 3 STK17A
0.636353581492221 0.158599359205443 0.474 0.455 1 6Gy_vs_0Gy 3 CENPC
0.636427467729182 -0.284076821395681 0.321 0.348 1 6Gy_vs_0Gy 3 RBM47
0.636457051167924 0.273565073325963 0.115 0.091 1 6Gy_vs_0Gy 3 AL445253.1
0.636457051167924 0.273565073325963 0.115 0.091 1 6Gy_vs_0Gy 3 TTC32
0.636457051167924 0.273565073325963 0.115 0.091 1 6Gy_vs_0Gy 3 THRB-AS1
0.636457051167924 0.273565073325963 0.115 0.091 1 6Gy_vs_0Gy 3 DZIP3
0.636457051167924 0.273565073325963 0.115 0.091 1 6Gy_vs_0Gy 3 AC096719.1
0.636457051167924 0.273565073325963 0.115 0.091 1 6Gy_vs_0Gy 3 AC091978.1
0.636457051167924 0.273565073325963 0.115 0.091 1 6Gy_vs_0Gy 3 ZMAT2
0.636457051167924 0.273565073325963 0.115 0.091 1 6Gy_vs_0Gy 3 GM2A
0.636457051167924 0.273565073325963 0.115 0.091 1 6Gy_vs_0Gy 3 FANCE
0.636457051167924 0.273565073325963 0.115 0.091 1 6Gy_vs_0Gy 3 DRD4
0.636457051167924 0.273565073325963 0.115 0.091 1 6Gy_vs_0Gy 3 BRMS1
0.636457051167924 0.273565073325963 0.115 0.091 1 6Gy_vs_0Gy 3 RPS6KB2
0.636457051167924 0.273565073325963 0.115 0.091 1 6Gy_vs_0Gy 3 PITPNM1
0.636457051167924 0.273565073325963 0.115 0.091 1 6Gy_vs_0Gy 3 VPS11
0.636457051167924 0.273565073325963 0.115 0.091 1 6Gy_vs_0Gy 3 EAPP
0.636457051167924 0.273565073325963 0.115 0.091 1 6Gy_vs_0Gy 3 AC103691.1
0.636457051167924 0.273565073325963 0.115 0.091 1 6Gy_vs_0Gy 3 BBS4
0.636457051167924 0.273565073325963 0.115 0.091 1 6Gy_vs_0Gy 3 NPIPA1
0.636457051167924 0.273565073325963 0.115 0.091 1 6Gy_vs_0Gy 3 RFNG
0.636457051167924 0.273565073325963 0.115 0.091 1 6Gy_vs_0Gy 3 SLC10A3
0.636620157860885 0.132450296023649 0.449 0.424 1 6Gy_vs_0Gy 3 RNF144A
0.636754164533717 0.174029399775049 0.231 0.197 1 6Gy_vs_0Gy 3 CYB5R1
0.636754164533717 0.174029399775049 0.231 0.197 1 6Gy_vs_0Gy 3 TMEM106C
0.636978364706867 0.174029399775049 0.167 0.136 1 6Gy_vs_0Gy 3 LIPE-AS1
0.637212053343848 -0.280536463690432 0.385 0.409 1 6Gy_vs_0Gy 3 PPP1R10
0.637247013555678 0.157981458543179 0.795 0.833 1 6Gy_vs_0Gy 3 SEC24B
0.637546502457593 0.102946301713567 0.346 0.303 1 6Gy_vs_0Gy 3 BDH1
0.638350928174023 0.224655472845017 0.269 0.242 1 6Gy_vs_0Gy 3 RAB21
0.638522297737085 0.244418727666447 0.064 0.045 1 6Gy_vs_0Gy 3 AC007448.5
0.638844490619795 0.100028818331272 0.218 0.182 1 6Gy_vs_0Gy 3 PRXL2A
0.638946689619612 0.162347594727413 0.423 0.394 1 6Gy_vs_0Gy 3 CREBZF
0.639693621731503 0.174029399775049 0.308 0.273 1 6Gy_vs_0Gy 3 HPF1
0.640429729172128 -0.771522816202574 0.103 0.121 1 6Gy_vs_0Gy 3 UBE3B
0.640515728471346 -0.153545258253455 0.192 0.227 1 6Gy_vs_0Gy 3 FURIN
0.640623100298692 0.218423519133502 0.244 0.212 1 6Gy_vs_0Gy 3 TBP
0.640752902283247 0.191951307772311 0.321 0.288 1 6Gy_vs_0Gy 3 SLC39A7
0.640941794853234 0.206450877467427 0.333 0.303 1 6Gy_vs_0Gy 3 NDUFS6
0.641012386242065 -0.102488235422367 0.808 0.833 1 6Gy_vs_0Gy 3 PILRB
0.641330913597573 -0.38539800883897 0.231 0.258 1 6Gy_vs_0Gy 3 ERMAP
0.641335764585637 0.29281555222556 0.538 0.561 1 6Gy_vs_0Gy 3 FBXL20
0.641404913949692 -0.241008099503795 0.167 0.197 1 6Gy_vs_0Gy 3 STARD4-AS1
0.641404913949692 -0.241008099503795 0.167 0.197 1 6Gy_vs_0Gy 3 TRIM14
0.641416613911808 0.174029399775049 0.321 0.288 1 6Gy_vs_0Gy 3 DUSP10
0.64151703902814 -0.472333645610251 0.282 0.288 1 6Gy_vs_0Gy 3 KMT2D
0.641565020474897 -0.147898695112313 0.167 0.136 1 6Gy_vs_0Gy 3 AC010325.1
0.641637449182292 -0.207060767580457 0.372 0.394 1 6Gy_vs_0Gy 3 EBF4
0.642169031485835 -0.201479735317157 0.923 0.955 1 6Gy_vs_0Gy 3 VCL
0.642408902445601 -0.18854067960966 0.231 0.197 1 6Gy_vs_0Gy 3 FBN2
0.64282607206971 -0.326737973529679 0.449 0.439 1 6Gy_vs_0Gy 3 WDR1
0.642965497734339 -0.163005587502522 0.218 0.182 1 6Gy_vs_0Gy 3 RASSF7
0.643123365519303 -0.241008099503795 0.167 0.197 1 6Gy_vs_0Gy 3 PEX10
0.643906158577838 -0.134092895587283 0.679 0.682 1 6Gy_vs_0Gy 3 ZNF655
0.643918569629122 0.110464270997583 0.577 0.545 1 6Gy_vs_0Gy 3 APPBP2
0.644141701029259 0.218423519133502 0.115 0.091 1 6Gy_vs_0Gy 3 ALDH4A1
0.644141701029259 0.218423519133502 0.115 0.091 1 6Gy_vs_0Gy 3 DPYD-AS1
0.644141701029259 0.218423519133502 0.115 0.091 1 6Gy_vs_0Gy 3 CABYR
0.644155783379278 0.261492241025389 0.179 0.152 1 6Gy_vs_0Gy 3 ARMC6
0.6444292553242 0.273565073325963 0.372 0.348 1 6Gy_vs_0Gy 3 TRAPPC8
0.644557161641215 0.130960677883163 0.244 0.212 1 6Gy_vs_0Gy 3 UFL1
0.644987673878873 -0.504042505337589 0.128 0.152 1 6Gy_vs_0Gy 3 EGR1
0.645219787131724 0.100028818331272 0.385 0.348 1 6Gy_vs_0Gy 3 SMARCB1
0.645235902665631 0.240430625497559 0.91 0.894 1 6Gy_vs_0Gy 3 PLCB1
0.645278856921549 0.137503523749935 0.295 0.258 1 6Gy_vs_0Gy 3 EXOC3
0.645278856921549 -0.366538981587654 0.269 0.288 1 6Gy_vs_0Gy 3 SPACA6
0.645453141022943 -0.241008099503795 0.269 0.303 1 6Gy_vs_0Gy 3 BLCAP
0.6455244328083 -0.106707007792204 0.436 0.379 1 6Gy_vs_0Gy 3 CASD1
0.645712972504412 0.343954401217361 0.192 0.167 1 6Gy_vs_0Gy 3 SLC35E4
0.645991981198566 -0.316956952737094 0.346 0.364 1 6Gy_vs_0Gy 3 DAB2IP
0.646614009455875 0.100028818331272 0.167 0.136 1 6Gy_vs_0Gy 3 C4orf45
0.647326725921607 0.151309323274965 0.231 0.197 1 6Gy_vs_0Gy 3 SLC27A1
0.647326725921607 0.151309323274965 0.231 0.197 1 6Gy_vs_0Gy 3 IFNGR2
0.647762266840622 0.299560281858908 0.231 0.197 1 6Gy_vs_0Gy 3 NDRG1
0.647995977121074 0.106915203916512 0.167 0.136 1 6Gy_vs_0Gy 3 GSTM4
0.647995977121074 0.106915203916512 0.167 0.136 1 6Gy_vs_0Gy 3 CCZ1B
0.647995977121074 0.106915203916512 0.167 0.136 1 6Gy_vs_0Gy 3 KLHDC1
0.647995977121074 0.106915203916512 0.167 0.136 1 6Gy_vs_0Gy 3 RNF40
0.647995977121074 0.106915203916512 0.167 0.136 1 6Gy_vs_0Gy 3 ZSCAN30
0.647995977121074 -0.356485316923731 0.141 0.167 1 6Gy_vs_0Gy 3 LEPROT
0.647995977121074 -0.356485316923731 0.141 0.167 1 6Gy_vs_0Gy 3 CD302
0.647995977121074 -0.356485316923731 0.141 0.167 1 6Gy_vs_0Gy 3 ZNF852
0.64833477077903 -0.347923303420307 0.141 0.167 1 6Gy_vs_0Gy 3 SLC9B2
0.64833477077903 -0.347923303420307 0.141 0.167 1 6Gy_vs_0Gy 3 ABRAXAS2
0.648647558044047 0.224655472845017 0.487 0.409 1 6Gy_vs_0Gy 3 PTPN13
0.648745576574841 -0.470489945626562 0.359 0.364 1 6Gy_vs_0Gy 3 RBX1
0.649344474825704 -0.463400520840243 0.064 0.045 1 6Gy_vs_0Gy 3 AC093865.1
0.649473800047821 0.118072993801033 0.756 0.727 1 6Gy_vs_0Gy 3 TPM3
0.649615750602812 0.20259855197182 0.333 0.288 1 6Gy_vs_0Gy 3 RPGR
0.650169286761706 0.174029399775049 0.423 0.379 1 6Gy_vs_0Gy 3 RAB40B
0.650219622817527 0.129360350441321 0.462 0.439 1 6Gy_vs_0Gy 3 NPM1
0.650983986460869 0.254687063120274 0.615 0.606 1 6Gy_vs_0Gy 3 KCNK13
0.65134536199681 -0.132073727950631 0.513 0.53 1 6Gy_vs_0Gy 3 GSPT1
0.651479872647216 -0.273429577196172 0.41 0.424 1 6Gy_vs_0Gy 3 POR
0.652071367403587 0.10078041774441 0.731 0.727 1 6Gy_vs_0Gy 3 TSC22D2
0.652275947137 -0.109763566225542 0.282 0.227 1 6Gy_vs_0Gy 3 GTSE1
0.65230740118036 -0.490986352512142 0.346 0.364 1 6Gy_vs_0Gy 3 REPS2
0.652667752622611 0.228477183797426 0.346 0.318 1 6Gy_vs_0Gy 3 NECTIN2
0.652791279562172 -0.340543773054709 0.41 0.424 1 6Gy_vs_0Gy 3 RER1
0.652945131345745 0.278366059589785 0.667 0.682 1 6Gy_vs_0Gy 3 USP53
0.652959715513113 -0.241008099503795 0.141 0.167 1 6Gy_vs_0Gy 3 HOPX
0.653384816718458 0.228477183797425 0.179 0.152 1 6Gy_vs_0Gy 3 CDC25C
0.653572947207032 -0.163005587502522 0.179 0.212 1 6Gy_vs_0Gy 3 SLC2A9
0.654479760420803 -0.10350457575386 0.282 0.318 1 6Gy_vs_0Gy 3 FUT10
0.654778801034228 0.162347594727413 0.397 0.364 1 6Gy_vs_0Gy 3 FAM210A
0.654820109221889 -0.147898695112313 0.179 0.212 1 6Gy_vs_0Gy 3 ELOVL4
0.65520897027578 0.166167282002078 0.513 0.5 1 6Gy_vs_0Gy 3 TTC21B
0.655469593516276 -0.241008099503795 0.244 0.273 1 6Gy_vs_0Gy 3 BHLHE40
0.655469593516276 -0.241008099503795 0.244 0.273 1 6Gy_vs_0Gy 3 TIMM44
0.655650244974368 0.106010976346398 0.833 0.848 1 6Gy_vs_0Gy 3 SGMS1
0.655679561670287 -0.158545939311822 0.179 0.212 1 6Gy_vs_0Gy 3 AFAP1L2
0.655789021565196 0.124276364577949 0.641 0.621 1 6Gy_vs_0Gy 3 EEF1D
0.655927279093506 -0.468418595606867 0.423 0.424 1 6Gy_vs_0Gy 3 STIP1
0.655951575686571 -0.137914606539691 0.346 0.288 1 6Gy_vs_0Gy 3 ETV4
0.655982616801617 0.318419309110223 0.282 0.258 1 6Gy_vs_0Gy 3 NEPRO
0.656752620491748 -0.141472425952881 0.295 0.333 1 6Gy_vs_0Gy 3 ZC3H8
0.657373355920499 -0.241008099503795 0.154 0.182 1 6Gy_vs_0Gy 3 SDHD
0.657978631118752 -0.177349462281477 0.705 0.742 1 6Gy_vs_0Gy 3 ADRA1B
0.658103504041311 -0.107899317811216 0.795 0.879 1 6Gy_vs_0Gy 3 ABCA13
0.65845003049396 0.218423519133502 0.256 0.227 1 6Gy_vs_0Gy 3 COG3
0.658519542150487 -0.282527368942062 0.821 0.833 1 6Gy_vs_0Gy 3 HERC2
0.658731449070999 -0.241008099503795 0.154 0.182 1 6Gy_vs_0Gy 3 MAP3K10
0.658731449070999 0.206450877467426 0.179 0.152 1 6Gy_vs_0Gy 3 WASHC2A
0.658731449070999 0.206450877467426 0.179 0.152 1 6Gy_vs_0Gy 3 AC127502.2
0.658731449070999 0.206450877467426 0.179 0.152 1 6Gy_vs_0Gy 3 FTSJ3
0.658866231204685 -0.331205908475373 0.346 0.364 1 6Gy_vs_0Gy 3 TMEM43
0.659061524140078 0.119394143198203 0.487 0.515 1 6Gy_vs_0Gy 3 PPP3CA
0.659709575980164 -0.393011192948845 0.295 0.318 1 6Gy_vs_0Gy 3 DNAJC8
0.659740430644187 -0.588931402924102 0.115 0.136 1 6Gy_vs_0Gy 3 PYM1
0.659861543532986 0.214671384272395 0.397 0.47 1 6Gy_vs_0Gy 3 ROBO2
0.65990156729385 -0.271381748547314 0.423 0.47 1 6Gy_vs_0Gy 3 CREB3L2
0.660634558893664 -0.160837750819812 0.282 0.318 1 6Gy_vs_0Gy 3 SYTL5
0.660656133754421 -0.315008680947572 0.218 0.242 1 6Gy_vs_0Gy 3 CNOT7
0.661086284296263 0.174029399775049 0.244 0.212 1 6Gy_vs_0Gy 3 ZNF394
0.661462512194159 -0.398549376490275 0.308 0.318 1 6Gy_vs_0Gy 3 PPA1
0.661538486766713 -0.656045598782639 0.103 0.121 1 6Gy_vs_0Gy 3 DNMBP-AS1
0.661695539842064 1.08091999538357 0.026 0.015 1 6Gy_vs_0Gy 3 PRRX1
0.661695539842064 0.758991900496205 0.026 0.015 1 6Gy_vs_0Gy 3 HAGLR
0.661695539842064 1.92891690193852 0.026 0.015 1 6Gy_vs_0Gy 3 SGPP2
0.661695539842064 0.758991900496205 0.026 0.015 1 6Gy_vs_0Gy 3 AC096741.1
0.661695539842064 0.758991900496205 0.026 0.015 1 6Gy_vs_0Gy 3 DNPH1
0.661695539842064 0.758991900496205 0.026 0.015 1 6Gy_vs_0Gy 3 AL078590.2
0.661695539842064 0.758991900496205 0.026 0.015 1 6Gy_vs_0Gy 3 AC004936.1
0.661695539842064 1.08091999538357 0.026 0.015 1 6Gy_vs_0Gy 3 AC004949.1
0.661695539842064 1.08091999538357 0.026 0.015 1 6Gy_vs_0Gy 3 AC023905.1
0.661695539842064 0.758991900496205 0.026 0.015 1 6Gy_vs_0Gy 3 FBXL16
0.661695539842064 0.758991900496205 0.026 0.015 1 6Gy_vs_0Gy 3 CTXN1
0.661695539842064 0.758991900496205 0.026 0.015 1 6Gy_vs_0Gy 3 AL354993.1
0.661695539842064 0.758991900496205 0.026 0.015 1 6Gy_vs_0Gy 3 LIPI
0.661695539842064 0.758991900496205 0.026 0.015 1 6Gy_vs_0Gy 3 NCAM2
0.66189891910521 -0.120713865786083 0.295 0.242 1 6Gy_vs_0Gy 3 ATPAF1
0.662058923797344 -0.504042505337589 0.115 0.136 1 6Gy_vs_0Gy 3 HNRNPH2
0.662108064938692 -0.319010611505068 0.218 0.242 1 6Gy_vs_0Gy 3 ATOX1
0.662248543556523 0.134501035588412 0.423 0.379 1 6Gy_vs_0Gy 3 TSEN15
0.662260224949371 0.136061549576028 0.667 0.606 1 6Gy_vs_0Gy 3 NEO1
0.662422097445539 -0.241008099503795 0.256 0.288 1 6Gy_vs_0Gy 3 KRCC1
0.662782888258656 0.100028818331272 0.231 0.197 1 6Gy_vs_0Gy 3 CLTB
0.662782888258656 0.100028818331272 0.231 0.197 1 6Gy_vs_0Gy 3 RAB5IF
0.663392292479026 0.118662089375119 0.923 0.939 1 6Gy_vs_0Gy 3 DHCR24
0.663491086959902 -0.241008099503795 0.218 0.242 1 6Gy_vs_0Gy 3 LINC02062
0.663501029740016 -0.277533975528909 0.41 0.424 1 6Gy_vs_0Gy 3 LSM12
0.663776989539723 0.20259855197182 0.372 0.348 1 6Gy_vs_0Gy 3 FAM104A
0.664777880525783 -0.114630813734239 0.705 0.742 1 6Gy_vs_0Gy 3 RALGAPA2
0.665366413885897 -0.119701803281661 0.769 0.742 1 6Gy_vs_0Gy 3 DIDO1
0.665530958815082 0.758991900496205 0.077 0.061 1 6Gy_vs_0Gy 3 PLSCR4
0.665548330790395 -0.125530882083859 0.385 0.424 1 6Gy_vs_0Gy 3 H6PD
0.665924779229285 0.112628855110906 0.423 0.394 1 6Gy_vs_0Gy 3 BMS1
0.665998416697487 0.159529830079934 0.538 0.5 1 6Gy_vs_0Gy 3 ITSN2
0.666104214955595 -0.366538981587654 0.128 0.152 1 6Gy_vs_0Gy 3 VAMP4
0.666104214955595 -0.366538981587654 0.128 0.152 1 6Gy_vs_0Gy 3 DHRS4L2
0.666104214955595 -0.48201619900759 0.128 0.152 1 6Gy_vs_0Gy 3 PAK6
0.666104214955595 -0.366538981587654 0.128 0.152 1 6Gy_vs_0Gy 3 NSMCE1
0.666369662778641 0.174029399775049 0.179 0.152 1 6Gy_vs_0Gy 3 CCDC43
0.666888283826596 0.256491559967022 0.256 0.227 1 6Gy_vs_0Gy 3 GORAB
0.66690371111055 -0.156119201917282 0.385 0.424 1 6Gy_vs_0Gy 3 PSMA3
0.66701891132307 0.343954401217361 0.128 0.106 1 6Gy_vs_0Gy 3 DUSP23
0.66701891132307 0.459431618637297 0.128 0.106 1 6Gy_vs_0Gy 3 AL137781.1
0.66701891132307 0.459431618637297 0.128 0.106 1 6Gy_vs_0Gy 3 PSMB5
0.66701891132307 0.343954401217361 0.128 0.106 1 6Gy_vs_0Gy 3 WDR81
0.66701891132307 0.343954401217361 0.128 0.106 1 6Gy_vs_0Gy 3 CNP
0.66701891132307 0.459431618637297 0.128 0.106 1 6Gy_vs_0Gy 3 QTRT1
0.66701891132307 0.343954401217361 0.128 0.106 1 6Gy_vs_0Gy 3 PRX
0.66701891132307 0.343954401217361 0.128 0.106 1 6Gy_vs_0Gy 3 HIC2
0.66701891132307 0.343954401217361 0.128 0.106 1 6Gy_vs_0Gy 3 AL022151.1
0.667117499120203 0.334106615261014 0.5 0.485 1 6Gy_vs_0Gy 3 PLAT
0.667182591003265 0.105442314517636 0.872 0.894 1 6Gy_vs_0Gy 3 NUCKS1
0.667318529551955 -0.427421223734676 0.346 0.348 1 6Gy_vs_0Gy 3 ZNF432
0.667586196392304 0.343954401217362 0.026 0.015 1 6Gy_vs_0Gy 3 AL627309.5
0.667586196392304 0.343954401217362 0.026 0.015 1 6Gy_vs_0Gy 3 LINC00115
0.667586196392304 0.343954401217362 0.026 0.015 1 6Gy_vs_0Gy 3 FAM41C
0.667586196392304 0.343954401217362 0.026 0.015 1 6Gy_vs_0Gy 3 AL691432.2
0.667586196392304 0.343954401217362 0.026 0.015 1 6Gy_vs_0Gy 3 AL139424.3
0.667586196392304 0.343954401217362 0.026 0.015 1 6Gy_vs_0Gy 3 ARHGEF19
0.667586196392304 0.343954401217362 0.026 0.015 1 6Gy_vs_0Gy 3 AKR7A3
0.667586196392304 0.343954401217362 0.026 0.015 1 6Gy_vs_0Gy 3 FAM43B
0.667586196392304 0.343954401217362 0.026 0.015 1 6Gy_vs_0Gy 3 CDA
0.667586196392304 0.343954401217362 0.026 0.015 1 6Gy_vs_0Gy 3 AL031280.1
0.667586196392304 0.343954401217362 0.026 0.015 1 6Gy_vs_0Gy 3 THEMIS2
0.667586196392304 0.343954401217362 0.026 0.015 1 6Gy_vs_0Gy 3 XKR8
0.667586196392304 0.343954401217362 0.026 0.015 1 6Gy_vs_0Gy 3 RAB42
0.667586196392304 0.343954401217362 0.026 0.015 1 6Gy_vs_0Gy 3 AL360012.1
0.667586196392304 0.343954401217362 0.026 0.015 1 6Gy_vs_0Gy 3 AL513327.2
0.667586196392304 0.343954401217362 0.026 0.015 1 6Gy_vs_0Gy 3 ZMYM4-AS1
0.667586196392304 0.343954401217362 0.026 0.015 1 6Gy_vs_0Gy 3 AL139286.3
0.667586196392304 0.343954401217362 0.026 0.015 1 6Gy_vs_0Gy 3 OSCP1
0.667586196392304 0.343954401217362 0.026 0.015 1 6Gy_vs_0Gy 3 GJA9
0.667586196392304 0.343954401217362 0.026 0.015 1 6Gy_vs_0Gy 3 COL9A2
0.667586196392304 0.343954401217362 0.026 0.015 1 6Gy_vs_0Gy 3 DIO1
0.667586196392304 0.343954401217362 0.026 0.015 1 6Gy_vs_0Gy 3 DHCR24-DT
0.667586196392304 0.343954401217362 0.026 0.015 1 6Gy_vs_0Gy 3 UBE2U
0.667586196392304 0.343954401217362 0.026 0.015 1 6Gy_vs_0Gy 3 AL157944.1
0.667586196392304 0.343954401217362 0.026 0.015 1 6Gy_vs_0Gy 3 AC097059.1
0.667586196392304 0.343954401217362 0.026 0.015 1 6Gy_vs_0Gy 3 LINC01762
0.667586196392304 0.343954401217362 0.026 0.015 1 6Gy_vs_0Gy 3 AC253572.2
0.667586196392304 0.343954401217362 0.026 0.015 1 6Gy_vs_0Gy 3 ANKRD35
0.667586196392304 0.343954401217362 0.026 0.015 1 6Gy_vs_0Gy 3 HIST2H2BF
0.667586196392304 0.343954401217362 0.026 0.015 1 6Gy_vs_0Gy 3 BNIPL
0.667586196392304 0.343954401217362 0.026 0.015 1 6Gy_vs_0Gy 3 S100A14
0.667586196392304 0.343954401217362 0.026 0.015 1 6Gy_vs_0Gy 3 AL358472.5
0.667586196392304 0.343954401217362 0.026 0.015 1 6Gy_vs_0Gy 3 CREB3L4
0.667586196392304 0.343954401217362 0.026 0.015 1 6Gy_vs_0Gy 3 TSACC
0.667586196392304 0.343954401217362 0.026 0.015 1 6Gy_vs_0Gy 3 NTRK1
0.667586196392304 0.343954401217362 0.026 0.015 1 6Gy_vs_0Gy 3 LINC01704
0.667586196392304 0.343954401217362 0.026 0.015 1 6Gy_vs_0Gy 3 TOMM40L
0.667586196392304 0.343954401217362 0.026 0.015 1 6Gy_vs_0Gy 3 RCSD1
0.667586196392304 0.343954401217362 0.026 0.015 1 6Gy_vs_0Gy 3 AXDND1
0.667586196392304 0.343954401217362 0.026 0.015 1 6Gy_vs_0Gy 3 LHX4
0.667586196392304 0.343954401217362 0.026 0.015 1 6Gy_vs_0Gy 3 AL354953.1
0.667586196392304 0.343954401217362 0.026 0.015 1 6Gy_vs_0Gy 3 LMOD1
0.667586196392304 0.343954401217362 0.026 0.015 1 6Gy_vs_0Gy 3 AL592146.2
0.667586196392304 0.343954401217362 0.026 0.015 1 6Gy_vs_0Gy 3 CD34
0.667586196392304 0.343954401217362 0.026 0.015 1 6Gy_vs_0Gy 3 AC099563.2
0.667586196392304 0.343954401217362 0.026 0.015 1 6Gy_vs_0Gy 3 MAP10
0.667586196392304 0.343954401217362 0.026 0.015 1 6Gy_vs_0Gy 3 AC108488.1
0.667586196392304 0.343954401217362 0.026 0.015 1 6Gy_vs_0Gy 3 AC108488.3
0.667586196392304 0.343954401217362 0.026 0.015 1 6Gy_vs_0Gy 3 GAREM2
0.667586196392304 0.343954401217362 0.026 0.015 1 6Gy_vs_0Gy 3 PLB1
0.667586196392304 0.343954401217362 0.026 0.015 1 6Gy_vs_0Gy 3 NLRC4
0.667586196392304 0.343954401217362 0.026 0.015 1 6Gy_vs_0Gy 3 AC009236.2
0.667586196392304 0.343954401217362 0.026 0.015 1 6Gy_vs_0Gy 3 LINC01119
0.667586196392304 0.343954401217362 0.026 0.015 1 6Gy_vs_0Gy 3 EPCAM-DT
0.667586196392304 0.343954401217362 0.026 0.015 1 6Gy_vs_0Gy 3 STON1-GTF2A1L
0.667586196392304 0.343954401217362 0.026 0.015 1 6Gy_vs_0Gy 3 AC009975.1
0.667586196392304 0.343954401217362 0.026 0.015 1 6Gy_vs_0Gy 3 NRXN1
0.667586196392304 0.343954401217362 0.026 0.015 1 6Gy_vs_0Gy 3 AC007402.1
0.667586196392304 0.343954401217362 0.026 0.015 1 6Gy_vs_0Gy 3 AC079304.1
0.667586196392304 0.343954401217362 0.026 0.015 1 6Gy_vs_0Gy 3 AC016727.3
0.667586196392304 0.343954401217362 0.026 0.015 1 6Gy_vs_0Gy 3 SPR
0.667586196392304 0.343954401217362 0.026 0.015 1 6Gy_vs_0Gy 3 C2orf81
0.667586196392304 0.343954401217362 0.026 0.015 1 6Gy_vs_0Gy 3 AC005041.5
0.667586196392304 0.343954401217362 0.026 0.015 1 6Gy_vs_0Gy 3 MRPL53
0.667586196392304 0.343954401217362 0.026 0.015 1 6Gy_vs_0Gy 3 AC104134.1
0.667586196392304 0.343954401217362 0.026 0.015 1 6Gy_vs_0Gy 3 AL845331.2
0.667586196392304 0.343954401217362 0.026 0.015 1 6Gy_vs_0Gy 3 FAM178B
0.667586196392304 0.343954401217362 0.026 0.015 1 6Gy_vs_0Gy 3 RGPD8
0.667586196392304 0.343954401217362 0.026 0.015 1 6Gy_vs_0Gy 3 CHCHD5
0.667586196392304 0.343954401217362 0.026 0.015 1 6Gy_vs_0Gy 3 THORLNC
0.667586196392304 0.343954401217362 0.026 0.015 1 6Gy_vs_0Gy 3 AC012447.1
0.667586196392304 0.343954401217362 0.026 0.015 1 6Gy_vs_0Gy 3 LCT
0.667586196392304 0.343954401217362 0.026 0.015 1 6Gy_vs_0Gy 3 AC013265.1
0.667586196392304 0.343954401217362 0.026 0.015 1 6Gy_vs_0Gy 3 AC018731.1
0.667586196392304 0.343954401217362 0.026 0.015 1 6Gy_vs_0Gy 3 MYO3B
0.667586196392304 0.343954401217362 0.026 0.015 1 6Gy_vs_0Gy 3 AC068196.1
0.667586196392304 0.343954401217362 0.026 0.015 1 6Gy_vs_0Gy 3 SLC19A3
0.667586196392304 0.343954401217362 0.026 0.015 1 6Gy_vs_0Gy 3 ANO7
0.667586196392304 0.343954401217362 0.026 0.015 1 6Gy_vs_0Gy 3 AC087857.1
0.667586196392304 0.343954401217362 0.026 0.015 1 6Gy_vs_0Gy 3 AC022007.1
0.667586196392304 0.343954401217362 0.026 0.015 1 6Gy_vs_0Gy 3 LINC00852
0.667586196392304 0.343954401217362 0.026 0.015 1 6Gy_vs_0Gy 3 CCDC13
0.667586196392304 0.343954401217362 0.026 0.015 1 6Gy_vs_0Gy 3 ZNF501
0.667586196392304 0.343954401217362 0.026 0.015 1 6Gy_vs_0Gy 3 TMEM42
0.667586196392304 0.343954401217362 0.026 0.015 1 6Gy_vs_0Gy 3 ARIH2OS
0.667586196392304 0.343954401217362 0.026 0.015 1 6Gy_vs_0Gy 3 CCDC71
0.667586196392304 0.343954401217362 0.026 0.015 1 6Gy_vs_0Gy 3 ABHD14A
0.667586196392304 0.343954401217362 0.026 0.015 1 6Gy_vs_0Gy 3 CACNA2D3
0.667586196392304 0.343954401217362 0.026 0.015 1 6Gy_vs_0Gy 3 PSMD6-AS1
0.667586196392304 0.343954401217362 0.026 0.015 1 6Gy_vs_0Gy 3 FOXP1-IT1
0.667586196392304 0.343954401217362 0.026 0.015 1 6Gy_vs_0Gy 3 LINC00960
0.667586196392304 0.343954401217362 0.026 0.015 1 6Gy_vs_0Gy 3 CFAP44-AS1
0.667586196392304 0.343954401217362 0.026 0.015 1 6Gy_vs_0Gy 3 AC108673.3
0.667586196392304 0.343954401217362 0.026 0.015 1 6Gy_vs_0Gy 3 TMCC1-AS1
0.667586196392304 0.343954401217362 0.026 0.015 1 6Gy_vs_0Gy 3 AC092969.1
0.667586196392304 0.343954401217362 0.026 0.015 1 6Gy_vs_0Gy 3 NME9
0.667586196392304 0.343954401217362 0.026 0.015 1 6Gy_vs_0Gy 3 SIAH2-AS1
0.667586196392304 0.343954401217362 0.026 0.015 1 6Gy_vs_0Gy 3 AC091607.2
0.667586196392304 0.343954401217362 0.026 0.015 1 6Gy_vs_0Gy 3 SERPINI1
0.667586196392304 0.343954401217362 0.026 0.015 1 6Gy_vs_0Gy 3 AC069243.1
0.667586196392304 0.343954401217362 0.026 0.015 1 6Gy_vs_0Gy 3 AC068631.1
0.667586196392304 0.343954401217362 0.026 0.015 1 6Gy_vs_0Gy 3 LINC02043
0.667586196392304 0.343954401217362 0.026 0.015 1 6Gy_vs_0Gy 3 AC069213.1
0.667586196392304 0.343954401217362 0.026 0.015 1 6Gy_vs_0Gy 3 AC016773.1
0.667586196392304 0.343954401217362 0.026 0.015 1 6Gy_vs_0Gy 3 FGFBP2
0.667586196392304 0.343954401217362 0.026 0.015 1 6Gy_vs_0Gy 3 AC006160.1
0.667586196392304 0.343954401217362 0.026 0.015 1 6Gy_vs_0Gy 3 AC097512.1
0.667586196392304 0.343954401217362 0.026 0.015 1 6Gy_vs_0Gy 3 LINC02484
0.667586196392304 0.343954401217362 0.026 0.015 1 6Gy_vs_0Gy 3 AC020741.1
0.667586196392304 0.343954401217362 0.026 0.015 1 6Gy_vs_0Gy 3 UNC5C
0.667586196392304 0.343954401217362 0.026 0.015 1 6Gy_vs_0Gy 3 AC023886.1
0.667586196392304 0.343954401217362 0.026 0.015 1 6Gy_vs_0Gy 3 CLGN
0.667586196392304 0.343954401217362 0.026 0.015 1 6Gy_vs_0Gy 3 AC093796.1
0.667586196392304 0.343954401217362 0.026 0.015 1 6Gy_vs_0Gy 3 SMAD1-AS2
0.667586196392304 0.343954401217362 0.026 0.015 1 6Gy_vs_0Gy 3 AC002460.2
0.667586196392304 0.343954401217362 0.026 0.015 1 6Gy_vs_0Gy 3 MIR4453HG
0.667586196392304 0.343954401217362 0.026 0.015 1 6Gy_vs_0Gy 3 AC097467.3
0.667586196392304 0.343954401217362 0.026 0.015 1 6Gy_vs_0Gy 3 LINC02362
0.667586196392304 0.343954401217362 0.026 0.015 1 6Gy_vs_0Gy 3 SLC45A2
0.667586196392304 0.343954401217362 0.026 0.015 1 6Gy_vs_0Gy 3 AC138409.3
0.667586196392304 0.343954401217362 0.026 0.015 1 6Gy_vs_0Gy 3 SELENOP
0.667586196392304 0.343954401217362 0.026 0.015 1 6Gy_vs_0Gy 3 SMN2
0.667586196392304 0.343954401217362 0.026 0.015 1 6Gy_vs_0Gy 3 F2RL2
0.667586196392304 0.343954401217362 0.026 0.015 1 6Gy_vs_0Gy 3 MEF2C-AS1
0.667586196392304 0.343954401217362 0.026 0.015 1 6Gy_vs_0Gy 3 ST8SIA4
0.667586196392304 0.343954401217362 0.026 0.015 1 6Gy_vs_0Gy 3 NUDT12
0.667586196392304 0.343954401217362 0.026 0.015 1 6Gy_vs_0Gy 3 AC079465.1
0.667586196392304 0.343954401217362 0.026 0.015 1 6Gy_vs_0Gy 3 AC114284.1
0.667586196392304 0.343954401217362 0.026 0.015 1 6Gy_vs_0Gy 3 AC116366.1
0.667586196392304 0.343954401217362 0.026 0.015 1 6Gy_vs_0Gy 3 AC005355.1
0.667586196392304 0.343954401217362 0.026 0.015 1 6Gy_vs_0Gy 3 SPOCK1
0.667586196392304 0.343954401217362 0.026 0.015 1 6Gy_vs_0Gy 3 KLHL3
0.667586196392304 0.343954401217362 0.026 0.015 1 6Gy_vs_0Gy 3 PKD2L2
0.667586196392304 0.343954401217362 0.026 0.015 1 6Gy_vs_0Gy 3 SNHG4
0.667586196392304 0.343954401217362 0.026 0.015 1 6Gy_vs_0Gy 3 AC005618.1
0.667586196392304 0.343954401217362 0.026 0.015 1 6Gy_vs_0Gy 3 PCDHGB7
0.667586196392304 0.343954401217362 0.026 0.015 1 6Gy_vs_0Gy 3 FAM153CP
0.667586196392304 0.343954401217362 0.026 0.015 1 6Gy_vs_0Gy 3 AL355336.1
0.667586196392304 0.343954401217362 0.026 0.015 1 6Gy_vs_0Gy 3 AL035401.1
0.667586196392304 0.343954401217362 0.026 0.015 1 6Gy_vs_0Gy 3 ABT1
0.667586196392304 0.343954401217362 0.026 0.015 1 6Gy_vs_0Gy 3 HIST1H2AH
0.667586196392304 0.343954401217362 0.026 0.015 1 6Gy_vs_0Gy 3 HIST1H3H
0.667586196392304 0.343954401217362 0.026 0.015 1 6Gy_vs_0Gy 3 GPSM3
0.667586196392304 0.343954401217362 0.026 0.015 1 6Gy_vs_0Gy 3 SYNGAP1-AS1
0.667586196392304 0.343954401217362 0.026 0.015 1 6Gy_vs_0Gy 3 DEF6
0.667586196392304 0.343954401217362 0.026 0.015 1 6Gy_vs_0Gy 3 TRERF1
0.667586196392304 0.343954401217362 0.026 0.015 1 6Gy_vs_0Gy 3 C6orf226
0.667586196392304 0.343954401217362 0.026 0.015 1 6Gy_vs_0Gy 3 RSPH9
0.667586196392304 0.343954401217362 0.026 0.015 1 6Gy_vs_0Gy 3 AL035670.1
0.667586196392304 0.343954401217362 0.026 0.015 1 6Gy_vs_0Gy 3 AL021368.1
0.667586196392304 0.343954401217362 0.026 0.015 1 6Gy_vs_0Gy 3 AL365226.2
0.667586196392304 0.343954401217362 0.026 0.015 1 6Gy_vs_0Gy 3 AL356277.3
0.667586196392304 0.343954401217362 0.026 0.015 1 6Gy_vs_0Gy 3 C6orf163
0.667586196392304 0.343954401217362 0.026 0.015 1 6Gy_vs_0Gy 3 LIN28B
0.667586196392304 0.343954401217362 0.026 0.015 1 6Gy_vs_0Gy 3 PPIL6
0.667586196392304 0.343954401217362 0.026 0.015 1 6Gy_vs_0Gy 3 METTL24
0.667586196392304 0.343954401217362 0.026 0.015 1 6Gy_vs_0Gy 3 LINC02541
0.667586196392304 0.343954401217362 0.026 0.015 1 6Gy_vs_0Gy 3 CENPW
0.667586196392304 0.343954401217362 0.026 0.015 1 6Gy_vs_0Gy 3 MYB
0.667586196392304 0.343954401217362 0.026 0.015 1 6Gy_vs_0Gy 3 AL049552.1
0.667586196392304 0.343954401217362 0.026 0.015 1 6Gy_vs_0Gy 3 AL049552.2
0.667586196392304 0.343954401217362 0.026 0.015 1 6Gy_vs_0Gy 3 AL031772.1
0.667586196392304 0.343954401217362 0.026 0.015 1 6Gy_vs_0Gy 3 GRM1
0.667586196392304 0.343954401217362 0.026 0.015 1 6Gy_vs_0Gy 3 SLC22A3
0.667586196392304 0.343954401217362 0.026 0.015 1 6Gy_vs_0Gy 3 RAMACL
0.667586196392304 0.343954401217362 0.026 0.015 1 6Gy_vs_0Gy 3 AL354892.1
0.667586196392304 0.343954401217362 0.026 0.015 1 6Gy_vs_0Gy 3 GET4
0.667586196392304 0.343954401217362 0.026 0.015 1 6Gy_vs_0Gy 3 ANKRD61
0.667586196392304 0.343954401217362 0.026 0.015 1 6Gy_vs_0Gy 3 AC005532.1
0.667586196392304 0.343954401217362 0.026 0.015 1 6Gy_vs_0Gy 3 AC004982.2
0.667586196392304 0.343954401217362 0.026 0.015 1 6Gy_vs_0Gy 3 NXPH1
0.667586196392304 0.343954401217362 0.026 0.015 1 6Gy_vs_0Gy 3 AC005162.3
0.667586196392304 0.343954401217362 0.026 0.015 1 6Gy_vs_0Gy 3 AC018645.3
0.667586196392304 0.343954401217362 0.026 0.015 1 6Gy_vs_0Gy 3 COBL
0.667586196392304 0.343954401217362 0.026 0.015 1 6Gy_vs_0Gy 3 AC004990.1
0.667586196392304 0.343954401217362 0.026 0.015 1 6Gy_vs_0Gy 3 STEAP2-AS1
0.667586196392304 0.343954401217362 0.026 0.015 1 6Gy_vs_0Gy 3 AC000120.1
0.667586196392304 0.343954401217362 0.026 0.015 1 6Gy_vs_0Gy 3 AC006378.1
0.667586196392304 0.343954401217362 0.026 0.015 1 6Gy_vs_0Gy 3 OPN1SW
0.667586196392304 0.343954401217362 0.026 0.015 1 6Gy_vs_0Gy 3 GIMAP2
0.667586196392304 0.343954401217362 0.026 0.015 1 6Gy_vs_0Gy 3 TRMT9B
0.667586196392304 0.343954401217362 0.026 0.015 1 6Gy_vs_0Gy 3 MTMR7
0.667586196392304 0.343954401217362 0.026 0.015 1 6Gy_vs_0Gy 3 PEBP4
0.667586196392304 0.343954401217362 0.026 0.015 1 6Gy_vs_0Gy 3 AC131254.1
0.667586196392304 0.343954401217362 0.026 0.015 1 6Gy_vs_0Gy 3 AC090993.1
0.667586196392304 0.343954401217362 0.026 0.015 1 6Gy_vs_0Gy 3 BRF2
0.667586196392304 0.343954401217362 0.026 0.015 1 6Gy_vs_0Gy 3 CRISPLD1
0.667586196392304 0.343954401217362 0.026 0.015 1 6Gy_vs_0Gy 3 AC012533.1
0.667586196392304 0.343954401217362 0.026 0.015 1 6Gy_vs_0Gy 3 LINC02235
0.667586196392304 0.343954401217362 0.026 0.015 1 6Gy_vs_0Gy 3 MATN2
0.667586196392304 0.343954401217362 0.026 0.015 1 6Gy_vs_0Gy 3 AC016877.1
0.667586196392304 0.343954401217362 0.026 0.015 1 6Gy_vs_0Gy 3 ANGPT1
0.667586196392304 0.343954401217362 0.026 0.015 1 6Gy_vs_0Gy 3 AC104316.1
0.667586196392304 0.343954401217362 0.026 0.015 1 6Gy_vs_0Gy 3 ADCY8
0.667586196392304 0.343954401217362 0.026 0.015 1 6Gy_vs_0Gy 3 AF228727.1
0.667586196392304 0.343954401217362 0.026 0.015 1 6Gy_vs_0Gy 3 ERICD
0.667586196392304 0.343954401217362 0.026 0.015 1 6Gy_vs_0Gy 3 FOXH1
0.667586196392304 0.343954401217362 0.026 0.015 1 6Gy_vs_0Gy 3 PLPP6
0.667586196392304 0.343954401217362 0.026 0.015 1 6Gy_vs_0Gy 3 AL589642.1
0.667586196392304 0.343954401217362 0.026 0.015 1 6Gy_vs_0Gy 3 AL162231.2
0.667586196392304 0.343954401217362 0.026 0.015 1 6Gy_vs_0Gy 3 AL133410.1
0.667586196392304 0.343954401217362 0.026 0.015 1 6Gy_vs_0Gy 3 AL445584.2
0.667586196392304 0.343954401217362 0.026 0.015 1 6Gy_vs_0Gy 3 AL137018.1
0.667586196392304 0.343954401217362 0.026 0.015 1 6Gy_vs_0Gy 3 C9orf64
0.667586196392304 0.343954401217362 0.026 0.015 1 6Gy_vs_0Gy 3 SHOC1
0.667586196392304 0.343954401217362 0.026 0.015 1 6Gy_vs_0Gy 3 ASTN2-AS1
0.667586196392304 0.343954401217362 0.026 0.015 1 6Gy_vs_0Gy 3 AL354754.1
0.667586196392304 0.343954401217362 0.026 0.015 1 6Gy_vs_0Gy 3 ZBTB6
0.667586196392304 0.343954401217362 0.026 0.015 1 6Gy_vs_0Gy 3 AL354710.2
0.667586196392304 0.343954401217362 0.026 0.015 1 6Gy_vs_0Gy 3 AL162426.1
0.667586196392304 0.343954401217362 0.026 0.015 1 6Gy_vs_0Gy 3 GFI1B
0.667586196392304 0.343954401217362 0.026 0.015 1 6Gy_vs_0Gy 3 EGFL7
0.667586196392304 0.343954401217362 0.026 0.015 1 6Gy_vs_0Gy 3 PTGDS
0.667586196392304 0.343954401217362 0.026 0.015 1 6Gy_vs_0Gy 3 IDI2
0.667586196392304 0.343954401217362 0.026 0.015 1 6Gy_vs_0Gy 3 MALRD1
0.667586196392304 0.343954401217362 0.026 0.015 1 6Gy_vs_0Gy 3 C10orf67
0.667586196392304 0.343954401217362 0.026 0.015 1 6Gy_vs_0Gy 3 AL138760.1
0.667586196392304 0.343954401217362 0.026 0.015 1 6Gy_vs_0Gy 3 AL513534.2
0.667586196392304 0.343954401217362 0.026 0.015 1 6Gy_vs_0Gy 3 AC016394.2
0.667586196392304 0.343954401217362 0.026 0.015 1 6Gy_vs_0Gy 3 AC073389.1
0.667586196392304 0.343954401217362 0.026 0.015 1 6Gy_vs_0Gy 3 AC022540.1
0.667586196392304 0.343954401217362 0.026 0.015 1 6Gy_vs_0Gy 3 AL731574.1
0.667586196392304 0.343954401217362 0.026 0.015 1 6Gy_vs_0Gy 3 AC022395.1
0.667586196392304 0.343954401217362 0.026 0.015 1 6Gy_vs_0Gy 3 AL359094.1
0.667586196392304 0.343954401217362 0.026 0.015 1 6Gy_vs_0Gy 3 LINC02749
0.667586196392304 0.343954401217362 0.026 0.015 1 6Gy_vs_0Gy 3 BBOX1
0.667586196392304 0.343954401217362 0.026 0.015 1 6Gy_vs_0Gy 3 AP001160.1
0.667586196392304 0.343954401217362 0.026 0.015 1 6Gy_vs_0Gy 3 FAM86C1
0.667586196392304 0.343954401217362 0.026 0.015 1 6Gy_vs_0Gy 3 LIPT2
0.667586196392304 0.343954401217362 0.026 0.015 1 6Gy_vs_0Gy 3 GRIA4
0.667586196392304 0.343954401217362 0.026 0.015 1 6Gy_vs_0Gy 3 PIH1D2
0.667586196392304 0.343954401217362 0.026 0.015 1 6Gy_vs_0Gy 3 AP002518.1
0.667586196392304 0.343954401217362 0.026 0.015 1 6Gy_vs_0Gy 3 ABCG4
0.667586196392304 0.343954401217362 0.026 0.015 1 6Gy_vs_0Gy 3 ST14
0.667586196392304 0.343954401217362 0.026 0.015 1 6Gy_vs_0Gy 3 LAG3
0.667586196392304 0.343954401217362 0.026 0.015 1 6Gy_vs_0Gy 3 SPSB2
0.667586196392304 0.343954401217362 0.026 0.015 1 6Gy_vs_0Gy 3 LINC02449
0.667586196392304 0.343954401217362 0.026 0.015 1 6Gy_vs_0Gy 3 PRR4
0.667586196392304 0.343954401217362 0.026 0.015 1 6Gy_vs_0Gy 3 TAS2R31
0.667586196392304 0.343954401217362 0.026 0.015 1 6Gy_vs_0Gy 3 C12orf60
0.667586196392304 0.343954401217362 0.026 0.015 1 6Gy_vs_0Gy 3 FAR2
0.667586196392304 0.343954401217362 0.026 0.015 1 6Gy_vs_0Gy 3 AC046130.2
0.667586196392304 0.343954401217362 0.026 0.015 1 6Gy_vs_0Gy 3 AC010173.1
0.667586196392304 0.343954401217362 0.026 0.015 1 6Gy_vs_0Gy 3 KRT80
0.667586196392304 0.343954401217362 0.026 0.015 1 6Gy_vs_0Gy 3 KRT7
0.667586196392304 0.343954401217362 0.026 0.015 1 6Gy_vs_0Gy 3 AC121757.2
0.667586196392304 0.343954401217362 0.026 0.015 1 6Gy_vs_0Gy 3 AGAP2-AS1
0.667586196392304 0.343954401217362 0.026 0.015 1 6Gy_vs_0Gy 3 AC025423.1
0.667586196392304 0.343954401217362 0.026 0.015 1 6Gy_vs_0Gy 3 AC011611.4
0.667586196392304 0.343954401217362 0.026 0.015 1 6Gy_vs_0Gy 3 ELK3
0.667586196392304 0.343954401217362 0.026 0.015 1 6Gy_vs_0Gy 3 RMST
0.667586196392304 0.343954401217362 0.026 0.015 1 6Gy_vs_0Gy 3 AC079385.1
0.667586196392304 0.343954401217362 0.026 0.015 1 6Gy_vs_0Gy 3 TRIAP1
0.667586196392304 0.343954401217362 0.026 0.015 1 6Gy_vs_0Gy 3 AC068790.2
0.667586196392304 0.343954401217362 0.026 0.015 1 6Gy_vs_0Gy 3 ATP8A2
0.667586196392304 0.343954401217362 0.026 0.015 1 6Gy_vs_0Gy 3 MEDAG
0.667586196392304 0.343954401217362 0.026 0.015 1 6Gy_vs_0Gy 3 LINC00390
0.667586196392304 0.343954401217362 0.026 0.015 1 6Gy_vs_0Gy 3 RNASEH2B-AS1
0.667586196392304 0.343954401217362 0.026 0.015 1 6Gy_vs_0Gy 3 AL353697.1
0.667586196392304 0.343954401217362 0.026 0.015 1 6Gy_vs_0Gy 3 FGF14-AS1
0.667586196392304 0.343954401217362 0.026 0.015 1 6Gy_vs_0Gy 3 AL162497.1
0.667586196392304 0.343954401217362 0.026 0.015 1 6Gy_vs_0Gy 3 AL356019.2
0.667586196392304 0.343954401217362 0.026 0.015 1 6Gy_vs_0Gy 3 AL096870.8
0.667586196392304 0.343954401217362 0.026 0.015 1 6Gy_vs_0Gy 3 ABHD12B
0.667586196392304 0.343954401217362 0.026 0.015 1 6Gy_vs_0Gy 3 AL163952.1
0.667586196392304 0.343954401217362 0.026 0.015 1 6Gy_vs_0Gy 3 AL355073.2
0.667586196392304 0.343954401217362 0.026 0.015 1 6Gy_vs_0Gy 3 HSPA2
0.667586196392304 0.343954401217362 0.026 0.015 1 6Gy_vs_0Gy 3 LINC01269
0.667586196392304 0.343954401217362 0.026 0.015 1 6Gy_vs_0Gy 3 AC007262.2
0.667586196392304 0.343954401217362 0.026 0.015 1 6Gy_vs_0Gy 3 MOAP1
0.667586196392304 0.343954401217362 0.026 0.015 1 6Gy_vs_0Gy 3 AL157871.4
0.667586196392304 0.343954401217362 0.026 0.015 1 6Gy_vs_0Gy 3 AL132709.7
0.667586196392304 0.343954401217362 0.026 0.015 1 6Gy_vs_0Gy 3 AL137779.1
0.667586196392304 0.343954401217362 0.026 0.015 1 6Gy_vs_0Gy 3 AL049840.3
0.667586196392304 0.343954401217362 0.026 0.015 1 6Gy_vs_0Gy 3 PWRN1
0.667586196392304 0.343954401217362 0.026 0.015 1 6Gy_vs_0Gy 3 SNURF
0.667586196392304 0.343954401217362 0.026 0.015 1 6Gy_vs_0Gy 3 GOLGA8N
0.667586196392304 0.343954401217362 0.026 0.015 1 6Gy_vs_0Gy 3 PGBD4
0.667586196392304 0.343954401217362 0.026 0.015 1 6Gy_vs_0Gy 3 DISP2
0.667586196392304 0.343954401217362 0.026 0.015 1 6Gy_vs_0Gy 3 ELL3
0.667586196392304 0.343954401217362 0.026 0.015 1 6Gy_vs_0Gy 3 AC051619.5
0.667586196392304 0.343954401217362 0.026 0.015 1 6Gy_vs_0Gy 3 SLC12A1
0.667586196392304 0.343954401217362 0.026 0.015 1 6Gy_vs_0Gy 3 AC092868.2
0.667586196392304 0.343954401217362 0.026 0.015 1 6Gy_vs_0Gy 3 AC009554.1
0.667586196392304 0.343954401217362 0.026 0.015 1 6Gy_vs_0Gy 3 AC100830.1
0.667586196392304 0.343954401217362 0.026 0.015 1 6Gy_vs_0Gy 3 RBPMS2
0.667586196392304 0.343954401217362 0.026 0.015 1 6Gy_vs_0Gy 3 LINC01169
0.667586196392304 0.343954401217362 0.026 0.015 1 6Gy_vs_0Gy 3 SPESP1
0.667586196392304 0.343954401217362 0.026 0.015 1 6Gy_vs_0Gy 3 AC009269.5
0.667586196392304 0.343954401217362 0.026 0.015 1 6Gy_vs_0Gy 3 NRG4
0.667586196392304 0.343954401217362 0.026 0.015 1 6Gy_vs_0Gy 3 AC245033.2
0.667586196392304 0.343954401217362 0.026 0.015 1 6Gy_vs_0Gy 3 PEX11A
0.667586196392304 0.343954401217362 0.026 0.015 1 6Gy_vs_0Gy 3 AL133297.2
0.667586196392304 0.343954401217362 0.026 0.015 1 6Gy_vs_0Gy 3 BICDL2
0.667586196392304 0.343954401217362 0.026 0.015 1 6Gy_vs_0Gy 3 C16orf89
0.667586196392304 0.343954401217362 0.026 0.015 1 6Gy_vs_0Gy 3 ATF7IP2
0.667586196392304 0.343954401217362 0.026 0.015 1 6Gy_vs_0Gy 3 AC026401.2
0.667586196392304 0.343954401217362 0.026 0.015 1 6Gy_vs_0Gy 3 NPIPA7
0.667586196392304 0.343954401217362 0.026 0.015 1 6Gy_vs_0Gy 3 AC092287.1
0.667586196392304 0.343954401217362 0.026 0.015 1 6Gy_vs_0Gy 3 IGSF6
0.667586196392304 0.343954401217362 0.026 0.015 1 6Gy_vs_0Gy 3 SULT1A1
0.667586196392304 0.343954401217362 0.026 0.015 1 6Gy_vs_0Gy 3 NPIPB9
0.667586196392304 0.343954401217362 0.026 0.015 1 6Gy_vs_0Gy 3 GDPD3
0.667586196392304 0.343954401217362 0.026 0.015 1 6Gy_vs_0Gy 3 SEPHS2
0.667586196392304 0.343954401217362 0.026 0.015 1 6Gy_vs_0Gy 3 CTF1
0.667586196392304 0.343954401217362 0.026 0.015 1 6Gy_vs_0Gy 3 BCKDK
0.667586196392304 0.343954401217362 0.026 0.015 1 6Gy_vs_0Gy 3 AC009088.1
0.667586196392304 0.343954401217362 0.026 0.015 1 6Gy_vs_0Gy 3 AC018845.3
0.667586196392304 0.343954401217362 0.026 0.015 1 6Gy_vs_0Gy 3 AC007533.1
0.667586196392304 0.343954401217362 0.026 0.015 1 6Gy_vs_0Gy 3 AC009107.2
0.667586196392304 0.343954401217362 0.026 0.015 1 6Gy_vs_0Gy 3 CARMIL2
0.667586196392304 0.343954401217362 0.026 0.015 1 6Gy_vs_0Gy 3 DDX28
0.667586196392304 0.343954401217362 0.026 0.015 1 6Gy_vs_0Gy 3 AC009032.1
0.667586196392304 0.343954401217362 0.026 0.015 1 6Gy_vs_0Gy 3 AC092376.2
0.667586196392304 0.343954401217362 0.026 0.015 1 6Gy_vs_0Gy 3 ATP2C2-AS1
0.667586196392304 0.343954401217362 0.026 0.015 1 6Gy_vs_0Gy 3 AC018695.9
0.667586196392304 0.343954401217362 0.026 0.015 1 6Gy_vs_0Gy 3 AC137932.3
0.667586196392304 0.343954401217362 0.026 0.015 1 6Gy_vs_0Gy 3 AC010538.1
0.667586196392304 0.343954401217362 0.026 0.015 1 6Gy_vs_0Gy 3 PITPNA-AS1
0.667586196392304 0.343954401217362 0.026 0.015 1 6Gy_vs_0Gy 3 KCTD11
0.667586196392304 0.343954401217362 0.026 0.015 1 6Gy_vs_0Gy 3 CYB5D1
0.667586196392304 0.343954401217362 0.026 0.015 1 6Gy_vs_0Gy 3 AC087501.1
0.667586196392304 0.343954401217362 0.026 0.015 1 6Gy_vs_0Gy 3 AC026254.2
0.667586196392304 0.343954401217362 0.026 0.015 1 6Gy_vs_0Gy 3 TLCD1
0.667586196392304 0.343954401217362 0.026 0.015 1 6Gy_vs_0Gy 3 AC024619.3
0.667586196392304 0.343954401217362 0.026 0.015 1 6Gy_vs_0Gy 3 AC079336.5
0.667586196392304 0.343954401217362 0.026 0.015 1 6Gy_vs_0Gy 3 AC025211.1
0.667586196392304 0.343954401217362 0.026 0.015 1 6Gy_vs_0Gy 3 TBC1D3L
0.667586196392304 0.343954401217362 0.026 0.015 1 6Gy_vs_0Gy 3 KRT16
0.667586196392304 0.343954401217362 0.026 0.015 1 6Gy_vs_0Gy 3 HAP1
0.667586196392304 0.343954401217362 0.026 0.015 1 6Gy_vs_0Gy 3 AC100793.2
0.667586196392304 0.343954401217362 0.026 0.015 1 6Gy_vs_0Gy 3 CNTD1
0.667586196392304 0.343954401217362 0.026 0.015 1 6Gy_vs_0Gy 3 PTGES3L
0.667586196392304 0.343954401217362 0.026 0.015 1 6Gy_vs_0Gy 3 EFCAB13
0.667586196392304 0.343954401217362 0.026 0.015 1 6Gy_vs_0Gy 3 AC005921.2
0.667586196392304 0.343954401217362 0.026 0.015 1 6Gy_vs_0Gy 3 MKS1
0.667586196392304 0.343954401217362 0.026 0.015 1 6Gy_vs_0Gy 3 RNFT1-DT
0.667586196392304 0.343954401217362 0.026 0.015 1 6Gy_vs_0Gy 3 AC018628.2
0.667586196392304 0.343954401217362 0.026 0.015 1 6Gy_vs_0Gy 3 MAP2K6
0.667586196392304 0.343954401217362 0.026 0.015 1 6Gy_vs_0Gy 3 HID1
0.667586196392304 0.343954401217362 0.026 0.015 1 6Gy_vs_0Gy 3 UNC13D
0.667586196392304 0.343954401217362 0.026 0.015 1 6Gy_vs_0Gy 3 GAA
0.667586196392304 0.343954401217362 0.026 0.015 1 6Gy_vs_0Gy 3 AC124319.2
0.667586196392304 0.343954401217362 0.026 0.015 1 6Gy_vs_0Gy 3 AC027601.6
0.667586196392304 0.343954401217362 0.026 0.015 1 6Gy_vs_0Gy 3 AP001029.2
0.667586196392304 0.343954401217362 0.026 0.015 1 6Gy_vs_0Gy 3 AC110015.1
0.667586196392304 0.343954401217362 0.026 0.015 1 6Gy_vs_0Gy 3 AC036176.1
0.667586196392304 0.343954401217362 0.026 0.015 1 6Gy_vs_0Gy 3 AC110597.1
0.667586196392304 0.343954401217362 0.026 0.015 1 6Gy_vs_0Gy 3 LINC01775
0.667586196392304 0.343954401217362 0.026 0.015 1 6Gy_vs_0Gy 3 CELF5
0.667586196392304 0.343954401217362 0.026 0.015 1 6Gy_vs_0Gy 3 VMAC
0.667586196392304 0.343954401217362 0.026 0.015 1 6Gy_vs_0Gy 3 SH2D3A
0.667586196392304 0.343954401217362 0.026 0.015 1 6Gy_vs_0Gy 3 AC011472.1
0.667586196392304 0.343954401217362 0.026 0.015 1 6Gy_vs_0Gy 3 AC011472.2
0.667586196392304 0.343954401217362 0.026 0.015 1 6Gy_vs_0Gy 3 AC018761.2
0.667586196392304 0.343954401217362 0.026 0.015 1 6Gy_vs_0Gy 3 DCAF15
0.667586196392304 0.343954401217362 0.026 0.015 1 6Gy_vs_0Gy 3 IL27RA
0.667586196392304 0.343954401217362 0.026 0.015 1 6Gy_vs_0Gy 3 AC005776.2
0.667586196392304 0.343954401217362 0.026 0.015 1 6Gy_vs_0Gy 3 AC008764.8
0.667586196392304 0.343954401217362 0.026 0.015 1 6Gy_vs_0Gy 3 USHBP1
0.667586196392304 0.343954401217362 0.026 0.015 1 6Gy_vs_0Gy 3 ARRDC2
0.667586196392304 0.343954401217362 0.026 0.015 1 6Gy_vs_0Gy 3 ZNF257
0.667586196392304 0.343954401217362 0.026 0.015 1 6Gy_vs_0Gy 3 AC020907.1
0.667586196392304 0.343954401217362 0.026 0.015 1 6Gy_vs_0Gy 3 TMEM147-AS1
0.667586196392304 0.343954401217362 0.026 0.015 1 6Gy_vs_0Gy 3 AC074138.1
0.667586196392304 0.343954401217362 0.026 0.015 1 6Gy_vs_0Gy 3 MRPS12
0.667586196392304 0.343954401217362 0.026 0.015 1 6Gy_vs_0Gy 3 HIF3A
0.667586196392304 0.343954401217362 0.026 0.015 1 6Gy_vs_0Gy 3 AC010331.1
0.667586196392304 0.343954401217362 0.026 0.015 1 6Gy_vs_0Gy 3 AC011466.1
0.667586196392304 0.343954401217362 0.026 0.015 1 6Gy_vs_0Gy 3 AC026803.3
0.667586196392304 0.343954401217362 0.026 0.015 1 6Gy_vs_0Gy 3 NUCB1-AS1
0.667586196392304 0.343954401217362 0.026 0.015 1 6Gy_vs_0Gy 3 AC011450.1
0.667586196392304 0.343954401217362 0.026 0.015 1 6Gy_vs_0Gy 3 PTOV1-AS2
0.667586196392304 0.343954401217362 0.026 0.015 1 6Gy_vs_0Gy 3 AC008440.1
0.667586196392304 0.343954401217362 0.026 0.015 1 6Gy_vs_0Gy 3 LENG9
0.667586196392304 0.343954401217362 0.026 0.015 1 6Gy_vs_0Gy 3 TMC2
0.667586196392304 0.343954401217362 0.026 0.015 1 6Gy_vs_0Gy 3 LINC01433
0.667586196392304 0.343954401217362 0.026 0.015 1 6Gy_vs_0Gy 3 AL049646.1
0.667586196392304 0.343954401217362 0.026 0.015 1 6Gy_vs_0Gy 3 VSTM2L
0.667586196392304 0.343954401217362 0.026 0.015 1 6Gy_vs_0Gy 3 OSER1-DT
0.667586196392304 0.343954401217362 0.026 0.015 1 6Gy_vs_0Gy 3 KCNB1
0.667586196392304 0.343954401217362 0.026 0.015 1 6Gy_vs_0Gy 3 MTRNR2L3
0.667586196392304 0.343954401217362 0.026 0.015 1 6Gy_vs_0Gy 3 TNFRSF6B
0.667586196392304 0.343954401217362 0.026 0.015 1 6Gy_vs_0Gy 3 CR381653.1
0.667586196392304 0.343954401217362 0.026 0.015 1 6Gy_vs_0Gy 3 LINC01426
0.667586196392304 0.343954401217362 0.026 0.015 1 6Gy_vs_0Gy 3 TTC3-AS1
0.667586196392304 0.343954401217362 0.026 0.015 1 6Gy_vs_0Gy 3 PLAC4
0.667586196392304 0.343954401217362 0.026 0.015 1 6Gy_vs_0Gy 3 LINC01547
0.667586196392304 0.343954401217362 0.026 0.015 1 6Gy_vs_0Gy 3 DGCR6
0.667586196392304 0.343954401217362 0.026 0.015 1 6Gy_vs_0Gy 3 SUSD2
0.667586196392304 0.343954401217362 0.026 0.015 1 6Gy_vs_0Gy 3 AL008721.2
0.667586196392304 0.343954401217362 0.026 0.015 1 6Gy_vs_0Gy 3 Z99774.1
0.667586196392304 0.343954401217362 0.026 0.015 1 6Gy_vs_0Gy 3 AL096701.3
0.667586196392304 0.343954401217362 0.026 0.015 1 6Gy_vs_0Gy 3 RFPL3S
0.667586196392304 0.343954401217362 0.026 0.015 1 6Gy_vs_0Gy 3 APOL4
0.667586196392304 0.343954401217362 0.026 0.015 1 6Gy_vs_0Gy 3 CDC42EP1
0.667586196392304 0.343954401217362 0.026 0.015 1 6Gy_vs_0Gy 3 SH3BP1
0.667586196392304 0.343954401217362 0.026 0.015 1 6Gy_vs_0Gy 3 Z83844.2
0.667586196392304 0.343954401217362 0.026 0.015 1 6Gy_vs_0Gy 3 DMC1
0.667586196392304 0.343954401217362 0.026 0.015 1 6Gy_vs_0Gy 3 AL031595.3
0.667586196392304 0.343954401217362 0.026 0.015 1 6Gy_vs_0Gy 3 PRR34-AS1
0.667586196392304 0.343954401217362 0.026 0.015 1 6Gy_vs_0Gy 3 MAOB
0.667586196392304 0.343954401217362 0.026 0.015 1 6Gy_vs_0Gy 3 ZNF157
0.667586196392304 0.343954401217362 0.026 0.015 1 6Gy_vs_0Gy 3 USP27X
0.667586196392304 0.343954401217362 0.026 0.015 1 6Gy_vs_0Gy 3 NUDT11
0.667586196392304 0.343954401217362 0.026 0.015 1 6Gy_vs_0Gy 3 TRMT2B-AS1
0.667586196392304 0.343954401217362 0.026 0.015 1 6Gy_vs_0Gy 3 NUP62CL
0.667586196392304 0.343954401217362 0.026 0.015 1 6Gy_vs_0Gy 3 AMMECR1-IT1
0.667586196392304 0.343954401217362 0.026 0.015 1 6Gy_vs_0Gy 3 TRPC5OS
0.667586196392304 0.343954401217362 0.026 0.015 1 6Gy_vs_0Gy 3 SLC25A5-AS1
0.667586196392304 0.343954401217362 0.026 0.015 1 6Gy_vs_0Gy 3 MAGEC3
0.667586196392304 0.343954401217362 0.026 0.015 1 6Gy_vs_0Gy 3 FMR1-IT1
0.667586196392304 0.343954401217362 0.026 0.015 1 6Gy_vs_0Gy 3 AC244102.3
0.667586196392304 0.343954401217362 0.026 0.015 1 6Gy_vs_0Gy 3 PLXNB3
0.667586196392304 0.343954401217362 0.026 0.015 1 6Gy_vs_0Gy 3 ARHGAP4
0.667664236823723 -0.241008099503795 0.064 0.045 1 6Gy_vs_0Gy 3 BX004807.1
0.667664236823723 -0.241008099503795 0.064 0.045 1 6Gy_vs_0Gy 3 CBX4
0.667848318878844 -0.140780651765141 0.833 0.788 1 6Gy_vs_0Gy 3 CLSTN1
0.668512176020875 -0.179607554839652 0.449 0.455 1 6Gy_vs_0Gy 3 FBXO21
0.668846504149689 0.195091015302879 0.256 0.227 1 6Gy_vs_0Gy 3 JMY
0.668846504149689 0.195091015302879 0.256 0.227 1 6Gy_vs_0Gy 3 EPG5
0.668882943385381 1.08091999538357 0.077 0.061 1 6Gy_vs_0Gy 3 NPSR1-AS1
0.66890450680134 -0.105444116768666 0.833 0.924 1 6Gy_vs_0Gy 3 MED12L
0.669075254002012 -0.145148084096279 0.782 0.788 1 6Gy_vs_0Gy 3 RAPGEF1
0.669274625370487 0.326676409785526 0.59 0.606 1 6Gy_vs_0Gy 3 MAP3K9
0.669314468807162 -0.241008099503795 0.5 0.5 1 6Gy_vs_0Gy 3 EIF2AK2
0.669406330816034 0.261492241025389 0.192 0.167 1 6Gy_vs_0Gy 3 PCYOX1
0.669426191733201 -0.241008099503795 0.256 0.288 1 6Gy_vs_0Gy 3 ALPK1
0.669810455459222 -0.147898695112313 0.167 0.197 1 6Gy_vs_0Gy 3 RHOC
0.669810455459222 -0.147898695112313 0.167 0.197 1 6Gy_vs_0Gy 3 TRIM36
0.670192196121354 -0.288313814282152 0.346 0.364 1 6Gy_vs_0Gy 3 THOC7
0.670240940539035 -0.241008099503795 0.333 0.273 1 6Gy_vs_0Gy 3 SKP1
0.670426756095959 0.151309323274965 0.436 0.394 1 6Gy_vs_0Gy 3 TK1
0.671096227947281 0.154920576827344 0.269 0.242 1 6Gy_vs_0Gy 3 TMA7
0.671387763284887 0.112628855110906 0.397 0.348 1 6Gy_vs_0Gy 3 CYP46A1
0.672254372161403 0.121561979880913 0.308 0.273 1 6Gy_vs_0Gy 3 ZNF248
0.672514081178221 -0.401472771697041 0.192 0.212 1 6Gy_vs_0Gy 3 C5
0.672662527765616 0.14365575073153 0.436 0.394 1 6Gy_vs_0Gy 3 LMTK2
0.67280764514192 0.101879614019214 0.513 0.455 1 6Gy_vs_0Gy 3 STX5
0.672863421045791 0.137503523749935 0.295 0.258 1 6Gy_vs_0Gy 3 GTPBP6
0.672982524337744 -0.321178448187778 0.385 0.394 1 6Gy_vs_0Gy 3 TRIM26
0.673289445959828 0.343954401217361 0.372 0.364 1 6Gy_vs_0Gy 3 TRAF6
0.67330316011468 -0.241008099503795 0.231 0.258 1 6Gy_vs_0Gy 3 TRIM23
0.673492161870292 0.174029399775049 0.026 0.015 1 6Gy_vs_0Gy 3 LINC00378
0.673548204017734 -0.241008099503795 0.295 0.318 1 6Gy_vs_0Gy 3 ZNF316
0.673789256599282 -0.241008099503795 0.141 0.167 1 6Gy_vs_0Gy 3 AASDH
0.673789256599282 -0.241008099503795 0.141 0.167 1 6Gy_vs_0Gy 3 IGHMBP2
0.674073138958102 0.151833653660853 0.59 0.742 1 6Gy_vs_0Gy 3 RORA
0.674215973897805 -0.488935612947381 0.192 0.212 1 6Gy_vs_0Gy 3 HCP5
0.674215973897805 -0.488935612947381 0.192 0.212 1 6Gy_vs_0Gy 3 MX1
0.674216610243002 -0.410933100946107 0.192 0.212 1 6Gy_vs_0Gy 3 RNF20
0.674575044555134 0.228477183797425 0.513 0.515 1 6Gy_vs_0Gy 3 GAB1
0.674628613082756 0.195091015302879 0.244 0.212 1 6Gy_vs_0Gy 3 SLC22A4
0.674641628160756 -0.455132904856642 0.295 0.318 1 6Gy_vs_0Gy 3 WDR90
0.674732942858594 -0.241008099503795 0.231 0.258 1 6Gy_vs_0Gy 3 DUSP14
0.674732942858594 -0.241008099503795 0.231 0.258 1 6Gy_vs_0Gy 3 ZNF625
0.674839556699063 -0.241008099503795 0.141 0.167 1 6Gy_vs_0Gy 3 IFT172
0.674839556699063 -0.241008099503795 0.141 0.167 1 6Gy_vs_0Gy 3 CC2D2A
0.674839556699063 -0.241008099503795 0.141 0.167 1 6Gy_vs_0Gy 3 TRAFD1
0.674839556699063 -0.241008099503795 0.141 0.167 1 6Gy_vs_0Gy 3 TMEM219
0.675014387991094 -0.190382026433827 0.321 0.288 1 6Gy_vs_0Gy 3 TUBA1A
0.675081740699405 0.289506617194985 0.128 0.106 1 6Gy_vs_0Gy 3 TBC1D17
0.675278682763824 -0.150242635580613 0.615 0.667 1 6Gy_vs_0Gy 3 ZZEF1
0.675346503281972 -0.331205908475373 0.244 0.273 1 6Gy_vs_0Gy 3 AC110058.1
0.676100313798734 0.178291426629208 0.846 0.879 1 6Gy_vs_0Gy 3 ITSN1
0.676281483901576 0.306479695798698 0.205 0.182 1 6Gy_vs_0Gy 3 GMEB2
0.676355987193728 -0.270154445163312 0.474 0.485 1 6Gy_vs_0Gy 3 TRAPPC12
0.676385504448345 0.306479695798698 0.192 0.167 1 6Gy_vs_0Gy 3 NDST1
0.676965519192046 -0.190382026433827 0.321 0.348 1 6Gy_vs_0Gy 3 ENOPH1
0.677078517916062 -0.141472425952881 0.436 0.348 1 6Gy_vs_0Gy 3 LINC02102
0.67785698727084 0.343954401217361 0.128 0.106 1 6Gy_vs_0Gy 3 JPH2
0.678067869773492 0.130960677883163 0.231 0.197 1 6Gy_vs_0Gy 3 APTR
0.678644684528797 0.130960677883163 0.244 0.212 1 6Gy_vs_0Gy 3 OGFR
0.678718302968612 -0.175419757876218 0.423 0.47 1 6Gy_vs_0Gy 3 GPR161
0.678772685781527 -0.319010611505068 0.372 0.379 1 6Gy_vs_0Gy 3 AP3D1
0.679194502375649 0.174029399775049 0.256 0.227 1 6Gy_vs_0Gy 3 P4HTM
0.679413356871355 -0.656045598782638 0.026 0.015 1 6Gy_vs_0Gy 3 AL356108.1
0.679413356871355 -0.241008099503794 0.026 0.015 1 6Gy_vs_0Gy 3 LINC02631
0.679413356871355 -0.241008099503794 0.026 0.015 1 6Gy_vs_0Gy 3 INHA
0.679413356871355 -0.241008099503794 0.026 0.015 1 6Gy_vs_0Gy 3 EPHA6
0.679413356871355 -0.241008099503794 0.026 0.015 1 6Gy_vs_0Gy 3 SLC7A14
0.679413356871355 -0.241008099503794 0.026 0.015 1 6Gy_vs_0Gy 3 AC008883.3
0.679413356871355 -0.241008099503794 0.026 0.015 1 6Gy_vs_0Gy 3 AC147651.1
0.679413356871355 -0.656045598782638 0.026 0.015 1 6Gy_vs_0Gy 3 AC009518.1
0.679413356871355 -0.241008099503794 0.026 0.015 1 6Gy_vs_0Gy 3 LINC00861
0.679413356871355 -0.241008099503794 0.026 0.015 1 6Gy_vs_0Gy 3 ELMOD1
0.679413356871355 -0.241008099503794 0.026 0.015 1 6Gy_vs_0Gy 3 AL132780.1
0.679413356871355 -0.241008099503794 0.026 0.015 1 6Gy_vs_0Gy 3 AL118556.1
0.679413356871355 -0.241008099503794 0.026 0.015 1 6Gy_vs_0Gy 3 ZNF385C
0.679413356871355 -0.241008099503794 0.026 0.015 1 6Gy_vs_0Gy 3 FAM20A
0.679413356871355 -0.241008099503794 0.026 0.015 1 6Gy_vs_0Gy 3 AC008507.4
0.679413356871355 -0.241008099503794 0.026 0.015 1 6Gy_vs_0Gy 3 AL031587.3
0.679413356871355 -0.656045598782638 0.026 0.015 1 6Gy_vs_0Gy 3 LINC01284
0.679418326521046 -1.08900500605875 0.026 0.015 1 6Gy_vs_0Gy 3 AC083837.1
0.679438780340848 0.195091015302879 0.436 0.409 1 6Gy_vs_0Gy 3 RNF114
0.679794691505234 0.244418727666447 0.397 0.379 1 6Gy_vs_0Gy 3 CLCN5
0.68035256458613 0.268005547984063 0.244 0.212 1 6Gy_vs_0Gy 3 RBMS3
0.680387387747926 -0.619519722757525 0.103 0.121 1 6Gy_vs_0Gy 3 LEPR
0.680988783570701 -0.165059246270496 0.41 0.424 1 6Gy_vs_0Gy 3 CUL4A
0.68104256951967 -0.302408644167938 0.269 0.288 1 6Gy_vs_0Gy 3 DGKD
0.68104256951967 -0.302408644167938 0.269 0.288 1 6Gy_vs_0Gy 3 DDX23
0.681811865130214 0.111293644427086 0.756 0.742 1 6Gy_vs_0Gy 3 ERCC6L2
0.681977206147079 -0.319010611505068 0.205 0.227 1 6Gy_vs_0Gy 3 APEX2
0.682035937078053 -0.182709458939128 0.654 0.667 1 6Gy_vs_0Gy 3 USP24
0.682084514793614 -0.210634450460276 0.449 0.47 1 6Gy_vs_0Gy 3 GK5
0.682145176722449 0.146015023605452 0.615 0.561 1 6Gy_vs_0Gy 3 ZNF714
0.68244931544019 0.684991319052428 0.154 0.136 1 6Gy_vs_0Gy 3 ARHGEF28
0.682575662672449 -0.48201619900759 0.115 0.136 1 6Gy_vs_0Gy 3 GCNT2
0.682917950785022 -0.53051471669878 0.103 0.121 1 6Gy_vs_0Gy 3 TAGLN
0.682917950785022 -0.53051471669878 0.103 0.121 1 6Gy_vs_0Gy 3 PDK2
0.682917950785022 -0.53051471669878 0.103 0.121 1 6Gy_vs_0Gy 3 APOBEC3F
0.683574927384217 -0.323470259695767 0.205 0.227 1 6Gy_vs_0Gy 3 DLG4
0.684067194205833 -0.14637122536572 0.474 0.485 1 6Gy_vs_0Gy 3 GSE1
0.684324084605948 -0.134092895587283 0.154 0.182 1 6Gy_vs_0Gy 3 CYC1
0.684324084605948 -0.134092895587283 0.154 0.182 1 6Gy_vs_0Gy 3 TAF1C
0.684671602236715 -0.141472425952881 0.154 0.182 1 6Gy_vs_0Gy 3 TMEM242
0.684730732748012 0.15632739804159 0.41 0.394 1 6Gy_vs_0Gy 3 PREX1
0.684764693794106 -0.153545258253456 0.577 0.545 1 6Gy_vs_0Gy 3 SEPTIN2
0.684910286496102 -0.37851162325373 0.115 0.136 1 6Gy_vs_0Gy 3 CRYZ
0.684910286496102 -0.37851162325373 0.115 0.136 1 6Gy_vs_0Gy 3 DALRD3
0.684910286496102 -0.37851162325373 0.115 0.136 1 6Gy_vs_0Gy 3 AC092910.3
0.684910286496102 -0.37851162325373 0.115 0.136 1 6Gy_vs_0Gy 3 GSDMD
0.684910286496102 -0.504042505337589 0.115 0.136 1 6Gy_vs_0Gy 3 LINC02755
0.684910286496102 -0.37851162325373 0.115 0.136 1 6Gy_vs_0Gy 3 EIF2B2
0.684910286496102 -0.37851162325373 0.115 0.136 1 6Gy_vs_0Gy 3 TEAD2
0.684910286496102 -0.37851162325373 0.115 0.136 1 6Gy_vs_0Gy 3 ZIK1
0.684910286496102 -0.37851162325373 0.115 0.136 1 6Gy_vs_0Gy 3 HMGB3
0.684943282488804 0.116148483694549 0.769 0.712 1 6Gy_vs_0Gy 3 MAP3K2
0.685143532563318 -0.366538981587654 0.115 0.136 1 6Gy_vs_0Gy 3 SMIM10L2B-AS1
0.68538894290617 0.124276364577949 0.59 0.561 1 6Gy_vs_0Gy 3 STARD9
0.685547336627928 0.182490978523245 0.615 0.621 1 6Gy_vs_0Gy 3 MYO5B
0.685564838831551 0.206450877467427 0.603 0.621 1 6Gy_vs_0Gy 3 PDZD2
0.685823781125672 0.165416269470341 0.718 0.742 1 6Gy_vs_0Gy 3 TNC
0.685979281405898 -0.120713865786083 0.5 0.515 1 6Gy_vs_0Gy 3 TBC1D32
0.686019345479272 0.218423519133502 0.128 0.106 1 6Gy_vs_0Gy 3 DPM3
0.686019345479272 0.218423519133502 0.128 0.106 1 6Gy_vs_0Gy 3 IQCG
0.686019345479272 0.218423519133502 0.128 0.106 1 6Gy_vs_0Gy 3 OARD1
0.686019345479272 0.218423519133502 0.128 0.106 1 6Gy_vs_0Gy 3 CBWD6
0.686019345479272 0.218423519133502 0.128 0.106 1 6Gy_vs_0Gy 3 AL162390.1
0.686019345479272 0.218423519133502 0.128 0.106 1 6Gy_vs_0Gy 3 GPSM1
0.686019345479272 0.218423519133502 0.128 0.106 1 6Gy_vs_0Gy 3 MRPL41
0.686019345479272 0.218423519133502 0.128 0.106 1 6Gy_vs_0Gy 3 NDUFB8
0.686019345479272 0.218423519133502 0.128 0.106 1 6Gy_vs_0Gy 3 EML3
0.686019345479272 0.218423519133502 0.128 0.106 1 6Gy_vs_0Gy 3 TMEM223
0.686019345479272 0.218423519133502 0.128 0.106 1 6Gy_vs_0Gy 3 OXA1L
0.686019345479272 0.218423519133502 0.128 0.106 1 6Gy_vs_0Gy 3 TK2
0.686019345479272 0.218423519133502 0.128 0.106 1 6Gy_vs_0Gy 3 SCPEP1
0.686019345479272 0.218423519133502 0.128 0.106 1 6Gy_vs_0Gy 3 KPTN
0.686019345479272 0.218423519133502 0.128 0.106 1 6Gy_vs_0Gy 3 PRMT1
0.686842888717661 0.311532923524984 0.218 0.197 1 6Gy_vs_0Gy 3 SYNE3
0.687130809181772 0.154920576827344 0.244 0.212 1 6Gy_vs_0Gy 3 IQCH
0.687278437813297 -0.154708253109574 0.859 0.864 1 6Gy_vs_0Gy 3 AFF4
0.687365642586875 0.134501035588412 0.436 0.394 1 6Gy_vs_0Gy 3 CCNC
0.68741218938073 -0.266543191610932 0.449 0.47 1 6Gy_vs_0Gy 3 SERF2
0.687805473017607 0.265951889216088 0.282 0.258 1 6Gy_vs_0Gy 3 RPL6
0.688269710757904 -0.356485316923731 0.128 0.152 1 6Gy_vs_0Gy 3 PNRC2
0.688294418053432 -0.404506831786674 0.295 0.303 1 6Gy_vs_0Gy 3 COPE
0.688509383234942 -0.582045017338862 0.372 0.348 1 6Gy_vs_0Gy 3 SNRPB
0.688643771583601 -0.187568840542334 0.5 0.5 1 6Gy_vs_0Gy 3 SELENON
0.688889547929032 -0.141472425952881 0.179 0.152 1 6Gy_vs_0Gy 3 COMT
0.689198623595997 -0.241008099503795 0.385 0.394 1 6Gy_vs_0Gy 3 ATP6V1C1
0.689338434166297 0.396421821111497 0.141 0.121 1 6Gy_vs_0Gy 3 LINC01191
0.689338434166297 0.396421821111497 0.141 0.121 1 6Gy_vs_0Gy 3 PHLDA2
0.689338434166297 0.396421821111497 0.141 0.121 1 6Gy_vs_0Gy 3 SF3A2
0.689816205415527 -0.170618771612397 0.256 0.212 1 6Gy_vs_0Gy 3 ERLEC1
0.689860009947449 -0.316956952737094 0.372 0.379 1 6Gy_vs_0Gy 3 ANXA11
0.690229209943823 0.208299301859795 0.538 0.545 1 6Gy_vs_0Gy 3 CSNK1G3
0.690732696041518 -0.241008099503795 0.128 0.152 1 6Gy_vs_0Gy 3 BMP8A
0.690732696041518 -0.241008099503795 0.128 0.152 1 6Gy_vs_0Gy 3 APOL2
0.691225322627205 -0.104723239805675 0.936 0.909 1 6Gy_vs_0Gy 3 ITGA3
0.691356559743603 -0.274174963438994 0.423 0.409 1 6Gy_vs_0Gy 3 FBXW8
0.691523855119242 -0.241008099503795 0.128 0.152 1 6Gy_vs_0Gy 3 RAD17
0.691523855119242 -0.241008099503795 0.128 0.152 1 6Gy_vs_0Gy 3 WDR55
0.691523855119242 -0.241008099503795 0.128 0.152 1 6Gy_vs_0Gy 3 PROCA1
0.691523855119242 -0.241008099503795 0.128 0.152 1 6Gy_vs_0Gy 3 BTBD2
0.691815900154557 -0.141472425952881 0.679 0.697 1 6Gy_vs_0Gy 3 CUL3
0.69204719628699 -0.241008099503795 0.282 0.303 1 6Gy_vs_0Gy 3 STRIP1
0.692092140141979 0.437063805608843 0.077 0.061 1 6Gy_vs_0Gy 3 EIF2B4
0.692092140141979 0.437063805608843 0.077 0.061 1 6Gy_vs_0Gy 3 ARHGAP25
0.692092140141979 0.606988807051155 0.077 0.061 1 6Gy_vs_0Gy 3 DNAH6
0.692092140141979 0.437063805608843 0.077 0.061 1 6Gy_vs_0Gy 3 SCN1A-AS1
0.692092140141979 0.437063805608843 0.077 0.061 1 6Gy_vs_0Gy 3 DBR1
0.692092140141979 0.437063805608843 0.077 0.061 1 6Gy_vs_0Gy 3 CHST2
0.692092140141979 0.437063805608843 0.077 0.061 1 6Gy_vs_0Gy 3 AL138733.1
0.692092140141979 0.437063805608843 0.077 0.061 1 6Gy_vs_0Gy 3 SEC14L5
0.692306597871179 -0.115477217419936 0.487 0.515 1 6Gy_vs_0Gy 3 PITPNA
0.692442194013941 -0.241008099503795 0.256 0.288 1 6Gy_vs_0Gy 3 Z69733.1
0.692470423540443 0.116543905114289 0.731 0.697 1 6Gy_vs_0Gy 3 TGFBR2
0.692486259007815 -0.105493128847314 0.808 0.879 1 6Gy_vs_0Gy 3 STXBP5
0.692513360334149 -0.241008099503795 0.282 0.303 1 6Gy_vs_0Gy 3 MAP4K3-DT
0.692711523511115 -0.190382026433827 0.756 0.727 1 6Gy_vs_0Gy 3 SMAP1
0.692748967545861 0.217098121666935 0.782 0.788 1 6Gy_vs_0Gy 3 PSME4
0.69298670026848 -0.241008099503795 0.218 0.242 1 6Gy_vs_0Gy 3 PTPA
0.693009977829385 -0.115477217419936 0.282 0.242 1 6Gy_vs_0Gy 3 AIMP2
0.693027338033837 0.174029399775049 0.346 0.318 1 6Gy_vs_0Gy 3 ADAM19
0.693130579213235 0.204131431564468 0.679 0.697 1 6Gy_vs_0Gy 3 KLF12
0.693150194845632 0.116543905114289 0.423 0.394 1 6Gy_vs_0Gy 3 TOM1L1
0.693153464140063 -0.241008099503795 0.333 0.348 1 6Gy_vs_0Gy 3 SLC30A6
0.693405791725913 0.174029399775049 0.128 0.106 1 6Gy_vs_0Gy 3 RPIA
0.693405791725913 0.174029399775049 0.128 0.106 1 6Gy_vs_0Gy 3 JADE2
0.693405791725913 0.174029399775049 0.128 0.106 1 6Gy_vs_0Gy 3 LYSMD4
0.694169339925387 1.27836605958978 0.167 0.152 1 6Gy_vs_0Gy 3 FSTL4
0.694195846094633 -0.125530882083859 0.526 0.439 1 6Gy_vs_0Gy 3 MTHFS
0.694592051469906 0.437063805608843 0.141 0.121 1 6Gy_vs_0Gy 3 WSCD2
0.694629714149919 -0.170041578149651 0.756 0.833 1 6Gy_vs_0Gy 3 ICE1
0.694686197633248 -0.280536463690432 0.487 0.47 1 6Gy_vs_0Gy 3 PRSS12
0.694734631573083 0.159529830079934 0.359 0.333 1 6Gy_vs_0Gy 3 FH
0.694890596052961 -0.125530882083859 0.564 0.576 1 6Gy_vs_0Gy 3 TYRO3
0.695028094267594 0.104488466521972 0.654 0.636 1 6Gy_vs_0Gy 3 SOGA1
0.695084718020192 -0.356485316923731 0.295 0.303 1 6Gy_vs_0Gy 3 CPSF3
0.69520575721703 -0.463400520840243 0.346 0.333 1 6Gy_vs_0Gy 3 ATG4B
0.69520805194506 -0.241008099503795 0.282 0.303 1 6Gy_vs_0Gy 3 CNTROB
0.695358322699881 0.174029399775049 0.192 0.167 1 6Gy_vs_0Gy 3 DDAH2
0.695358322699881 0.174029399775049 0.192 0.167 1 6Gy_vs_0Gy 3 ZNF778
0.695980984048429 -0.21864028647534 0.59 0.561 1 6Gy_vs_0Gy 3 ZC3HAV1
0.696002830074071 0.117705793045433 0.923 0.909 1 6Gy_vs_0Gy 3 TANC2
0.696013686068663 0.134858802494371 0.692 0.697 1 6Gy_vs_0Gy 3 HPRT1
0.696053446739465 -0.115477217419936 0.128 0.106 1 6Gy_vs_0Gy 3 ATP8B1
0.696195660425367 0.303312416720015 0.321 0.303 1 6Gy_vs_0Gy 3 TIMP2
0.696375002887246 0.19339472464198 0.679 0.682 1 6Gy_vs_0Gy 3 CTPS1
0.697138137871008 -0.263728176003878 0.615 0.561 1 6Gy_vs_0Gy 3 OCIAD1
0.697176491578567 0.138580563770759 0.833 0.773 1 6Gy_vs_0Gy 3 TBCA
0.697234999189452 -0.134092895587283 0.526 0.439 1 6Gy_vs_0Gy 3 TMED10
0.697665776711598 0.786472636918312 0.244 0.227 1 6Gy_vs_0Gy 3 AC004784.1
0.698024391136895 -0.393011192948845 0.192 0.212 1 6Gy_vs_0Gy 3 CTBP1-DT
0.698029190633443 0.178497334720743 0.885 0.924 1 6Gy_vs_0Gy 3 LINC00698
0.698200911347443 0.130960677883163 0.256 0.227 1 6Gy_vs_0Gy 3 ING3
0.698200911347443 0.130960677883163 0.256 0.227 1 6Gy_vs_0Gy 3 ATN1
0.698200911347443 0.130960677883163 0.256 0.227 1 6Gy_vs_0Gy 3 ZNF585B
0.698385602197842 0.161090344067551 0.346 0.318 1 6Gy_vs_0Gy 3 MAX
0.699160298908464 0.193087735590734 0.731 0.864 1 6Gy_vs_0Gy 3 ATP2C1
0.699631430915967 -0.241008099503795 0.218 0.182 1 6Gy_vs_0Gy 3 RAVER1
0.699633541720092 -0.125530882083859 0.141 0.167 1 6Gy_vs_0Gy 3 CAPG
0.699633541720092 -0.125530882083859 0.141 0.167 1 6Gy_vs_0Gy 3 AC017002.5
0.699661478115701 0.296648686439004 0.359 0.348 1 6Gy_vs_0Gy 3 BMT2
0.69975648332345 -0.109763566225542 0.269 0.227 1 6Gy_vs_0Gy 3 FAM149B1
0.700035736143568 -0.397127301421077 0.385 0.379 1 6Gy_vs_0Gy 3 EDC3
0.700146885313819 -0.134092895587283 0.526 0.545 1 6Gy_vs_0Gy 3 PTPDC1
0.700219586945038 0.148644081355135 0.821 0.818 1 6Gy_vs_0Gy 3 DANT2
0.700399674529631 -0.119701803281661 0.577 0.515 1 6Gy_vs_0Gy 3 TMEM161B
0.700528389537453 0.228477183797425 0.192 0.167 1 6Gy_vs_0Gy 3 AC234582.1
0.700539212304689 0.121561979880913 0.628 0.636 1 6Gy_vs_0Gy 3 DNAJC13
0.700552221706497 0.102946301713567 0.321 0.288 1 6Gy_vs_0Gy 3 RPS28
0.70075960296083 -0.164386817900882 0.526 0.515 1 6Gy_vs_0Gy 3 PHF12
0.701324621089463 0.105167541630245 0.59 0.561 1 6Gy_vs_0Gy 3 PCCA
0.701474639752873 0.15754127698648 0.192 0.167 1 6Gy_vs_0Gy 3 KCNQ3
0.701804265541256 -0.463400520840243 0.333 0.348 1 6Gy_vs_0Gy 3 RNF43
0.7018749915122 0.228477183797425 0.205 0.182 1 6Gy_vs_0Gy 3 PI4K2A
0.70189431687513 -0.279482247318431 0.372 0.379 1 6Gy_vs_0Gy 3 ZC3H18
0.702010643826506 -0.504042505337589 0.103 0.121 1 6Gy_vs_0Gy 3 NUP210L
0.702066004603477 0.835807497547036 0.5 0.652 1 6Gy_vs_0Gy 3 LRRC7
0.702452238018667 0.10572338638414 0.423 0.485 1 6Gy_vs_0Gy 3 LINC02476
0.702756193141533 0.146015023605452 0.192 0.167 1 6Gy_vs_0Gy 3 AZIN2
0.702756193141533 0.146015023605452 0.192 0.167 1 6Gy_vs_0Gy 3 DPY30
0.702756193141533 0.146015023605452 0.192 0.167 1 6Gy_vs_0Gy 3 CCDC107
0.702756193141533 0.146015023605452 0.192 0.167 1 6Gy_vs_0Gy 3 ADCY6
0.702756193141533 0.146015023605452 0.192 0.167 1 6Gy_vs_0Gy 3 PSMC3IP
0.702949416543278 -0.366538981587654 0.256 0.273 1 6Gy_vs_0Gy 3 NAPA
0.70304301486325 -0.118151351718261 0.397 0.409 1 6Gy_vs_0Gy 3 PTK7
0.703093000327393 0.273565073325963 0.192 0.167 1 6Gy_vs_0Gy 3 IQCK
0.703208780312375 -0.264854841458163 0.577 0.485 1 6Gy_vs_0Gy 3 GFPT1
0.703299826694245 -0.356485316923731 0.115 0.136 1 6Gy_vs_0Gy 3 SLIT2
0.703444328185532 0.142320540047711 0.269 0.242 1 6Gy_vs_0Gy 3 PIK3R1
0.703554440306455 -0.112021658783717 0.808 0.879 1 6Gy_vs_0Gy 3 C5orf66
0.703566089294085 -0.178466633435082 0.91 0.894 1 6Gy_vs_0Gy 3 SRRM1
0.703751056047432 -0.12449409077737 0.692 0.667 1 6Gy_vs_0Gy 3 CCDC18
0.703792876743462 -0.336165332544135 0.372 0.379 1 6Gy_vs_0Gy 3 ANKUB1
0.703848941124837 0.192888427026365 0.641 0.606 1 6Gy_vs_0Gy 3 RAB22A
0.703865582059194 -0.241008099503795 0.385 0.394 1 6Gy_vs_0Gy 3 GXYLT1
0.704554894081036 -0.393011192948845 0.103 0.121 1 6Gy_vs_0Gy 3 ZNF281
0.704554894081036 -0.393011192948845 0.103 0.121 1 6Gy_vs_0Gy 3 ABCC10
0.704554894081036 -0.393011192948845 0.103 0.121 1 6Gy_vs_0Gy 3 NUDT1
0.704554894081036 -0.393011192948845 0.103 0.121 1 6Gy_vs_0Gy 3 AP000779.1
0.704554894081036 -0.393011192948845 0.103 0.121 1 6Gy_vs_0Gy 3 H2AFJ
0.704554894081036 -0.393011192948845 0.103 0.121 1 6Gy_vs_0Gy 3 GSTZ1
0.704554894081036 -0.656045598782639 0.103 0.121 1 6Gy_vs_0Gy 3 ALDH16A1
0.704568379718717 -0.115477217419936 0.744 0.758 1 6Gy_vs_0Gy 3 RHOA
0.704625536256945 0.142320540047711 0.295 0.273 1 6Gy_vs_0Gy 3 RNF185
0.704741687856794 -0.37851162325373 0.103 0.121 1 6Gy_vs_0Gy 3 AC005400.1
0.704904427113749 -0.562936194391157 0.09 0.106 1 6Gy_vs_0Gy 3 ANKRD55
0.704958805520979 -0.421580345145616 0.308 0.303 1 6Gy_vs_0Gy 3 SURF4
0.704958868669052 -0.38539800883897 0.205 0.227 1 6Gy_vs_0Gy 3 SIRT3
0.705746233452467 0.244418727666447 0.077 0.061 1 6Gy_vs_0Gy 3 NBPF19
0.705746233452467 0.244418727666447 0.077 0.061 1 6Gy_vs_0Gy 3 PFKFB2
0.705746233452467 0.244418727666447 0.077 0.061 1 6Gy_vs_0Gy 3 AL596330.1
0.705746233452467 0.244418727666447 0.077 0.061 1 6Gy_vs_0Gy 3 DRC1
0.705746233452467 0.244418727666447 0.077 0.061 1 6Gy_vs_0Gy 3 SLC35F6
0.705746233452467 0.244418727666447 0.077 0.061 1 6Gy_vs_0Gy 3 RAB11FIP5
0.705746233452467 0.244418727666447 0.077 0.061 1 6Gy_vs_0Gy 3 B3GALNT1
0.705746233452467 0.244418727666447 0.077 0.061 1 6Gy_vs_0Gy 3 ABRAXAS1
0.705746233452467 0.244418727666447 0.077 0.061 1 6Gy_vs_0Gy 3 AC034159.2
0.705746233452467 0.244418727666447 0.077 0.061 1 6Gy_vs_0Gy 3 MOCS2
0.705746233452467 0.244418727666447 0.077 0.061 1 6Gy_vs_0Gy 3 EPB41L4A-AS1
0.705746233452467 0.244418727666447 0.077 0.061 1 6Gy_vs_0Gy 3 EIF4EBP3
0.705746233452467 0.244418727666447 0.077 0.061 1 6Gy_vs_0Gy 3 PCDHB16
0.705746233452467 0.244418727666447 0.077 0.061 1 6Gy_vs_0Gy 3 HIST1H3D
0.705746233452467 0.244418727666447 0.077 0.061 1 6Gy_vs_0Gy 3 TEAD3
0.705746233452467 0.244418727666447 0.077 0.061 1 6Gy_vs_0Gy 3 CUL7
0.705746233452467 0.244418727666447 0.077 0.061 1 6Gy_vs_0Gy 3 SH3BGRL2
0.705746233452467 0.244418727666447 0.077 0.061 1 6Gy_vs_0Gy 3 NDUFAF4
0.705746233452467 0.244418727666447 0.077 0.061 1 6Gy_vs_0Gy 3 AC073316.3
0.705746233452467 0.244418727666447 0.077 0.061 1 6Gy_vs_0Gy 3 C7orf31
0.705746233452467 0.244418727666447 0.077 0.061 1 6Gy_vs_0Gy 3 TP53TG1
0.705746233452467 0.244418727666447 0.077 0.061 1 6Gy_vs_0Gy 3 SLC45A4
0.705746233452467 0.244418727666447 0.077 0.061 1 6Gy_vs_0Gy 3 CBWD3
0.705746233452467 0.244418727666447 0.077 0.061 1 6Gy_vs_0Gy 3 SURF2
0.705746233452467 0.244418727666447 0.077 0.061 1 6Gy_vs_0Gy 3 RASSF4
0.705746233452467 0.244418727666447 0.077 0.061 1 6Gy_vs_0Gy 3 UQCC3
0.705746233452467 0.244418727666447 0.077 0.061 1 6Gy_vs_0Gy 3 AC023509.6
0.705746233452467 0.244418727666447 0.077 0.061 1 6Gy_vs_0Gy 3 TBX5
0.705746233452467 0.244418727666447 0.077 0.061 1 6Gy_vs_0Gy 3 AL161891.1
0.705746233452467 0.244418727666447 0.077 0.061 1 6Gy_vs_0Gy 3 ABHD4
0.705746233452467 0.244418727666447 0.077 0.061 1 6Gy_vs_0Gy 3 G2E3-AS1
0.705746233452467 0.244418727666447 0.077 0.061 1 6Gy_vs_0Gy 3 VPS18
0.705746233452467 0.244418727666447 0.077 0.061 1 6Gy_vs_0Gy 3 AC015871.7
0.705746233452467 0.244418727666447 0.077 0.061 1 6Gy_vs_0Gy 3 SNRNP25
0.705746233452467 0.244418727666447 0.077 0.061 1 6Gy_vs_0Gy 3 CORO7
0.705746233452467 0.244418727666447 0.077 0.061 1 6Gy_vs_0Gy 3 C16orf74
0.705746233452467 0.244418727666447 0.077 0.061 1 6Gy_vs_0Gy 3 FAM157C
0.705746233452467 0.244418727666447 0.077 0.061 1 6Gy_vs_0Gy 3 ASGR1
0.705746233452467 0.244418727666447 0.077 0.061 1 6Gy_vs_0Gy 3 TMEM106A
0.705746233452467 0.244418727666447 0.077 0.061 1 6Gy_vs_0Gy 3 AC145207.5
0.705746233452467 0.244418727666447 0.077 0.061 1 6Gy_vs_0Gy 3 LINC01002
0.705746233452467 0.244418727666447 0.077 0.061 1 6Gy_vs_0Gy 3 TIMM13
0.705746233452467 0.244418727666447 0.077 0.061 1 6Gy_vs_0Gy 3 ZNF358
0.705746233452467 0.244418727666447 0.077 0.061 1 6Gy_vs_0Gy 3 DOCK6
0.705746233452467 0.244418727666447 0.077 0.061 1 6Gy_vs_0Gy 3 HOMER3
0.705746233452467 0.244418727666447 0.077 0.061 1 6Gy_vs_0Gy 3 AC008735.2
0.705746233452467 0.244418727666447 0.077 0.061 1 6Gy_vs_0Gy 3 ZNF584
0.705746233452467 0.244418727666447 0.077 0.061 1 6Gy_vs_0Gy 3 ZBTB45
0.705746233452467 0.244418727666447 0.077 0.061 1 6Gy_vs_0Gy 3 SPEF1
0.705746233452467 0.244418727666447 0.077 0.061 1 6Gy_vs_0Gy 3 COL18A1
0.705746233452467 0.244418727666447 0.077 0.061 1 6Gy_vs_0Gy 3 WWC3-AS1
0.705746233452467 0.244418727666447 0.077 0.061 1 6Gy_vs_0Gy 3 MPP1
0.705834963945925 -0.182114410450226 0.295 0.242 1 6Gy_vs_0Gy 3 ECD
0.705974116977665 -0.37851162325373 0.462 0.439 1 6Gy_vs_0Gy 3 PCGF6
0.706684866343212 -0.366538981587654 0.359 0.364 1 6Gy_vs_0Gy 3 SNW1
0.707118266776165 -0.323470259695768 0.321 0.333 1 6Gy_vs_0Gy 3 GLUD1
0.70716117137331 -0.173893903645258 0.231 0.258 1 6Gy_vs_0Gy 3 AC097521.1
0.707290910730723 0.106915203916512 0.5 0.47 1 6Gy_vs_0Gy 3 HIPK1
0.70752852594824 0.126723684996692 0.603 0.636 1 6Gy_vs_0Gy 3 MBD2
0.707773151882655 -0.120713865786083 0.256 0.288 1 6Gy_vs_0Gy 3 INSIG1
0.708304714435122 -0.241008099503795 0.115 0.136 1 6Gy_vs_0Gy 3 AC084198.2
0.708304714435122 -0.241008099503795 0.115 0.136 1 6Gy_vs_0Gy 3 CEP41
0.708304714435122 -0.241008099503795 0.115 0.136 1 6Gy_vs_0Gy 3 SPSB3
0.708304714435122 -0.241008099503795 0.115 0.136 1 6Gy_vs_0Gy 3 MTFP1
0.708706527808794 0.112628855110906 0.256 0.227 1 6Gy_vs_0Gy 3 CLCC1
0.708786243281563 0.343954401217361 0.205 0.182 1 6Gy_vs_0Gy 3 GABRA3
0.70888150564469 -0.241008099503795 0.115 0.136 1 6Gy_vs_0Gy 3 MARC1
0.70888150564469 -0.241008099503795 0.115 0.136 1 6Gy_vs_0Gy 3 AC025171.2
0.70888150564469 -0.241008099503795 0.115 0.136 1 6Gy_vs_0Gy 3 MRPS24
0.70888150564469 -0.241008099503795 0.115 0.136 1 6Gy_vs_0Gy 3 HTRA1
0.70888150564469 -0.241008099503795 0.115 0.136 1 6Gy_vs_0Gy 3 AC091057.6
0.70888150564469 -0.241008099503795 0.115 0.136 1 6Gy_vs_0Gy 3 RNF135
0.70888150564469 -0.241008099503795 0.115 0.136 1 6Gy_vs_0Gy 3 FKBP10
0.70888150564469 -0.241008099503795 0.115 0.136 1 6Gy_vs_0Gy 3 PSME3
0.709008333309346 0.343954401217361 0.077 0.061 1 6Gy_vs_0Gy 3 RTN4IP1
0.709191677721621 -0.205384189773074 0.346 0.364 1 6Gy_vs_0Gy 3 SEC24A
0.709456677377484 0.289506617194985 0.141 0.121 1 6Gy_vs_0Gy 3 GAR1
0.709456677377484 0.289506617194985 0.141 0.121 1 6Gy_vs_0Gy 3 BUD31
0.709456677377484 0.289506617194985 0.141 0.121 1 6Gy_vs_0Gy 3 DVL2
0.709926195452439 0.174029399775049 0.282 0.258 1 6Gy_vs_0Gy 3 FEZ2
0.71019520921216 -0.167007518060018 0.231 0.258 1 6Gy_vs_0Gy 3 GCFC2
0.71019520921216 -0.167007518060018 0.231 0.258 1 6Gy_vs_0Gy 3 RTRAF
0.71064038742285 0.174029399775049 0.462 0.455 1 6Gy_vs_0Gy 3 TARBP1
0.710671986746174 0.191951307772311 0.269 0.242 1 6Gy_vs_0Gy 3 IL20RB
0.710892036355712 0.125774231167828 0.462 0.424 1 6Gy_vs_0Gy 3 UGGT1
0.710959286448289 0.199564491882186 0.205 0.182 1 6Gy_vs_0Gy 3 SOD3
0.710963274218453 0.237039197300849 0.359 0.333 1 6Gy_vs_0Gy 3 PTS
0.711013185343732 -0.241008099503795 0.436 0.424 1 6Gy_vs_0Gy 3 AKIRIN1
0.711383346108176 -0.167007518060018 0.564 0.576 1 6Gy_vs_0Gy 3 GALNT7
0.711508172949687 -0.190382026433827 0.321 0.348 1 6Gy_vs_0Gy 3 PFKL
0.711597334592184 0.387023123109247 0.154 0.136 1 6Gy_vs_0Gy 3 ZNF695
0.711849759162919 0.174029399775049 0.282 0.258 1 6Gy_vs_0Gy 3 DYNLT1
0.711889464146575 0.311532923524984 0.218 0.197 1 6Gy_vs_0Gy 3 SH2B2
0.712021086720273 0.121561979880913 0.192 0.167 1 6Gy_vs_0Gy 3 LDOC1
0.712047778841268 -0.197939377611909 0.385 0.333 1 6Gy_vs_0Gy 3 ABHD17B
0.71218342186828 -0.295455883526172 0.269 0.288 1 6Gy_vs_0Gy 3 CASS4
0.712398176089494 0.174029399775049 0.077 0.061 1 6Gy_vs_0Gy 3 LINC01001
0.712915234912871 -0.241008099503795 0.372 0.379 1 6Gy_vs_0Gy 3 AC098829.1
0.713174280604104 -0.16477251367671 0.615 0.636 1 6Gy_vs_0Gy 3 ARHGAP20
0.713837665182504 0.165901518891649 0.692 0.712 1 6Gy_vs_0Gy 3 PIP4K2A
0.714169194634162 -0.309720849587809 0.372 0.379 1 6Gy_vs_0Gy 3 ADAMTSL4-AS1
0.714343013044553 0.121561979880913 0.692 0.652 1 6Gy_vs_0Gy 3 PAXBP1
0.715012480859665 -0.241008099503795 0.205 0.227 1 6Gy_vs_0Gy 3 COX7A2L
0.715012480859665 -0.241008099503795 0.205 0.227 1 6Gy_vs_0Gy 3 FAM160B2
0.715051942309776 0.142778465790609 0.538 0.621 1 6Gy_vs_0Gy 3 PHEX
0.71514545649998 -0.211260756109743 0.462 0.47 1 6Gy_vs_0Gy 3 SNX4
0.715310644918533 0.100028818331272 0.205 0.182 1 6Gy_vs_0Gy 3 AC004053.1
0.715408882761064 -0.115477217419936 0.128 0.152 1 6Gy_vs_0Gy 3 WDR83OS
0.715655258192427 -0.125530882083859 0.128 0.152 1 6Gy_vs_0Gy 3 NXT1
0.715793710758662 -0.241008099503795 0.077 0.061 1 6Gy_vs_0Gy 3 ZNF799
0.717268585203945 -0.115477217419936 0.385 0.333 1 6Gy_vs_0Gy 3 ETV5
0.71733279334463 0.244418727666447 0.141 0.121 1 6Gy_vs_0Gy 3 PLS1
0.71733279334463 0.244418727666447 0.141 0.121 1 6Gy_vs_0Gy 3 LY6E
0.717445683223223 -0.241008099503795 0.269 0.288 1 6Gy_vs_0Gy 3 SPINDOC
0.717991502689387 -0.179607554839652 0.269 0.227 1 6Gy_vs_0Gy 3 METTL6
0.718326175634491 0.104127386544893 0.474 0.439 1 6Gy_vs_0Gy 3 PRDM10
0.718939311710708 0.874469117916141 0.09 0.076 1 6Gy_vs_0Gy 3 FOXP2
0.719766695577513 -0.160837750819812 0.359 0.394 1 6Gy_vs_0Gy 3 ZMYM6
0.719934485519158 0.142320540047711 0.308 0.288 1 6Gy_vs_0Gy 3 ATP5PB
0.720227588985064 -0.104686628291015 0.731 0.773 1 6Gy_vs_0Gy 3 TTC39C
0.720304665078061 -0.306596441131372 0.423 0.424 1 6Gy_vs_0Gy 3 AP3S2
0.720438311162781 -0.141472425952881 0.295 0.318 1 6Gy_vs_0Gy 3 ATP11A
0.720744833598496 -0.241008099503795 0.269 0.288 1 6Gy_vs_0Gy 3 MOB4
0.72088285114736 0.16338215557554 0.359 0.348 1 6Gy_vs_0Gy 3 DNAJC25
0.721101648779295 -0.192098499022848 0.346 0.364 1 6Gy_vs_0Gy 3 GGCT
0.721176307474874 -0.129976787115051 0.295 0.318 1 6Gy_vs_0Gy 3 TMEM167A
0.721189779961308 -0.181136643526396 0.795 0.788 1 6Gy_vs_0Gy 3 MXRA7
0.721253290640154 0.100028818331272 0.192 0.167 1 6Gy_vs_0Gy 3 HSPA12A
0.721476564771854 -0.105656246608909 0.872 0.909 1 6Gy_vs_0Gy 3 CBFA2T2
0.721525112394866 -0.10350457575386 0.641 0.621 1 6Gy_vs_0Gy 3 CDC14B
0.721525236510515 0.137503523749935 0.256 0.227 1 6Gy_vs_0Gy 3 AL136298.1
0.721966599266458 0.108141464118592 0.654 0.652 1 6Gy_vs_0Gy 3 ARMCX4
0.722024056841348 0.102136481293263 0.949 0.939 1 6Gy_vs_0Gy 3 GATAD2B
0.722181753164969 0.154920576827344 0.282 0.258 1 6Gy_vs_0Gy 3 RIOK1
0.722256953021198 -0.241008099503795 0.282 0.303 1 6Gy_vs_0Gy 3 SHLD1
0.722753723569205 0.146015023605452 0.346 0.318 1 6Gy_vs_0Gy 3 IPO9-AS1
0.722817944423355 -0.241008099503795 0.128 0.106 1 6Gy_vs_0Gy 3 VWA5B1
0.72324877650803 -0.158545939311822 0.372 0.379 1 6Gy_vs_0Gy 3 TLE3
0.723433417889589 -0.108557803480145 0.718 0.758 1 6Gy_vs_0Gy 3 SLC9A7
0.723509140741216 -0.603578178888503 0.167 0.182 1 6Gy_vs_0Gy 3 BCAS2
0.723509140741216 -0.433653177446191 0.167 0.182 1 6Gy_vs_0Gy 3 TBCE
0.723841948718988 -0.166369298611039 0.731 0.788 1 6Gy_vs_0Gy 3 PATJ
0.723998220502011 -0.305138436923511 0.269 0.288 1 6Gy_vs_0Gy 3 AP2S1
0.72430304592244 -0.153545258253456 0.372 0.394 1 6Gy_vs_0Gy 3 COPS3
0.724597736109829 -0.241008099503795 0.295 0.258 1 6Gy_vs_0Gy 3 PCF11
0.724905111092625 -0.410933100946107 0.179 0.197 1 6Gy_vs_0Gy 3 CTBP2
0.725037991878195 -0.125530882083859 0.282 0.242 1 6Gy_vs_0Gy 3 INTS6L
0.725225722790464 -0.410933100946107 0.09 0.106 1 6Gy_vs_0Gy 3 ADORA1
0.725225722790464 -0.562936194391157 0.09 0.106 1 6Gy_vs_0Gy 3 NME6
0.725225722790464 -0.410933100946107 0.09 0.106 1 6Gy_vs_0Gy 3 IMPDH2
0.725225722790464 -0.562936194391157 0.09 0.106 1 6Gy_vs_0Gy 3 KIAA0825
0.725225722790464 -0.410933100946107 0.09 0.106 1 6Gy_vs_0Gy 3 SLC28A1
0.725225722790464 -0.410933100946107 0.09 0.106 1 6Gy_vs_0Gy 3 ANO8
0.725225722790464 -0.410933100946107 0.09 0.106 1 6Gy_vs_0Gy 3 AC016590.1
0.725225722790464 -0.410933100946107 0.09 0.106 1 6Gy_vs_0Gy 3 ZNF428
0.725375831899074 -0.352039411892539 0.256 0.273 1 6Gy_vs_0Gy 3 RTL8C
0.725953946225834 0.437063805608843 0.154 0.136 1 6Gy_vs_0Gy 3 TMEM138
0.725986947890826 -0.109763566225542 0.244 0.273 1 6Gy_vs_0Gy 3 FBXO10
0.726134613863025 0.129360350441321 0.474 0.424 1 6Gy_vs_0Gy 3 KIAA1522
0.72614450511758 0.174029399775049 0.141 0.167 1 6Gy_vs_0Gy 3 EXPH5
0.726176221389997 -0.175206041108049 0.833 0.833 1 6Gy_vs_0Gy 3 NIN
0.726635970272568 -0.241008099503795 0.103 0.121 1 6Gy_vs_0Gy 3 DYNC2LI1
0.726635970272568 -0.241008099503795 0.103 0.121 1 6Gy_vs_0Gy 3 SBF2-AS1
0.726635970272568 -0.241008099503795 0.103 0.121 1 6Gy_vs_0Gy 3 AC007773.1
0.727039310383829 -0.241008099503795 0.103 0.121 1 6Gy_vs_0Gy 3 FAM136A
0.727039310383829 -0.241008099503795 0.103 0.121 1 6Gy_vs_0Gy 3 QDPR
0.727039310383829 -0.241008099503795 0.103 0.121 1 6Gy_vs_0Gy 3 SMIM15
0.727039310383829 -0.241008099503795 0.103 0.121 1 6Gy_vs_0Gy 3 HIGD2A
0.727039310383829 -0.241008099503795 0.103 0.121 1 6Gy_vs_0Gy 3 GTF3C6
0.727039310383829 -0.241008099503795 0.103 0.121 1 6Gy_vs_0Gy 3 RBM48
0.727039310383829 -0.241008099503795 0.103 0.121 1 6Gy_vs_0Gy 3 STX17-AS1
0.727039310383829 -0.241008099503795 0.103 0.121 1 6Gy_vs_0Gy 3 TMEM268
0.727039310383829 -0.241008099503795 0.103 0.121 1 6Gy_vs_0Gy 3 PPIF
0.727039310383829 -0.241008099503795 0.103 0.121 1 6Gy_vs_0Gy 3 CASC2
0.727039310383829 -0.241008099503795 0.103 0.121 1 6Gy_vs_0Gy 3 ING4
0.727039310383829 -0.241008099503795 0.103 0.121 1 6Gy_vs_0Gy 3 AC068888.1
0.727039310383829 -0.241008099503795 0.103 0.121 1 6Gy_vs_0Gy 3 IFT20
0.727039310383829 -0.241008099503795 0.103 0.121 1 6Gy_vs_0Gy 3 ZNF20
0.727091664422077 0.214671384272395 0.385 0.348 1 6Gy_vs_0Gy 3 LINC00707
0.727172063985091 0.15754127698648 0.295 0.273 1 6Gy_vs_0Gy 3 SLC66A2
0.727187996742061 0.232923088828618 0.231 0.212 1 6Gy_vs_0Gy 3 DDX56
0.727198210226144 0.112628855110906 0.269 0.242 1 6Gy_vs_0Gy 3 OBI1
0.727249512026366 -0.147898695112313 0.192 0.167 1 6Gy_vs_0Gy 3 SNX12
0.727392320568225 -0.241008099503795 0.397 0.409 1 6Gy_vs_0Gy 3 PDIA6
0.727468581535023 -0.241008099503795 0.282 0.303 1 6Gy_vs_0Gy 3 AC016168.4
0.727978512690547 0.343954401217361 0.244 0.227 1 6Gy_vs_0Gy 3 DZANK1
0.728297336133594 -0.603578178888503 0.077 0.091 1 6Gy_vs_0Gy 3 MLIP
0.728297336133594 -0.603578178888503 0.077 0.091 1 6Gy_vs_0Gy 3 PLXNC1
0.728297336133594 -0.603578178888503 0.077 0.091 1 6Gy_vs_0Gy 3 SAMD1
0.728469457311389 -0.114250957217856 0.782 0.667 1 6Gy_vs_0Gy 3 IVNS1ABP
0.729100148895256 -0.308122295362332 0.41 0.424 1 6Gy_vs_0Gy 3 MLH1
0.729805318142254 -0.278482804922458 0.436 0.424 1 6Gy_vs_0Gy 3 METTL2B
0.72985424460678 0.146015023605452 0.205 0.182 1 6Gy_vs_0Gy 3 RNF215
0.730165513189426 -0.22110854206609 0.603 0.576 1 6Gy_vs_0Gy 3 CASC4
0.730447529312817 -0.308122295362332 0.41 0.409 1 6Gy_vs_0Gy 3 GNL3L
0.730645453293818 0.174029399775049 0.141 0.121 1 6Gy_vs_0Gy 3 DUSP11
0.730645453293818 0.174029399775049 0.141 0.121 1 6Gy_vs_0Gy 3 GCA
0.730645453293818 0.174029399775049 0.141 0.121 1 6Gy_vs_0Gy 3 NHP2
0.730645453293818 0.174029399775049 0.141 0.121 1 6Gy_vs_0Gy 3 SLC4A2
0.730645453293818 0.174029399775049 0.141 0.121 1 6Gy_vs_0Gy 3 BLOC1S2
0.730645453293818 0.174029399775049 0.141 0.121 1 6Gy_vs_0Gy 3 FOS
0.730645453293818 0.174029399775049 0.141 0.121 1 6Gy_vs_0Gy 3 ULK3
0.730645453293818 0.174029399775049 0.141 0.121 1 6Gy_vs_0Gy 3 EDC4
0.730645453293818 0.174029399775049 0.141 0.121 1 6Gy_vs_0Gy 3 COASY
0.730645453293818 0.174029399775049 0.141 0.121 1 6Gy_vs_0Gy 3 ZNF234
0.730779353212737 0.15754127698648 0.423 0.379 1 6Gy_vs_0Gy 3 STK26
0.731078988703752 -0.284076821395681 0.346 0.348 1 6Gy_vs_0Gy 3 MCL1
0.731464761946545 0.222939000255995 0.372 0.348 1 6Gy_vs_0Gy 3 SREK1IP1
0.732013968850449 0.164248378982464 0.474 0.47 1 6Gy_vs_0Gy 3 PABPC4
0.732453275347191 0.137503523749935 0.282 0.258 1 6Gy_vs_0Gy 3 TFAP2A
0.732469392398653 -0.592480470005172 0.333 0.333 1 6Gy_vs_0Gy 3 COL1A2
0.732506963562313 0.244418727666447 0.231 0.212 1 6Gy_vs_0Gy 3 PLAUR
0.732583365546841 0.199564491882186 0.218 0.197 1 6Gy_vs_0Gy 3 FP671120.4
0.732643047533952 -0.297591627870162 0.282 0.303 1 6Gy_vs_0Gy 3 INCENP
0.733274835588345 -0.10350457575386 0.487 0.485 1 6Gy_vs_0Gy 3 RPRD1A
0.733818550629887 -0.241008099503795 0.359 0.364 1 6Gy_vs_0Gy 3 PTGR1
0.733880526823292 -0.241008099503795 0.474 0.485 1 6Gy_vs_0Gy 3 FMN2
0.734375994735403 -0.241008099503795 0.192 0.212 1 6Gy_vs_0Gy 3 NUAK2
0.734401554038042 0.121561979880913 0.282 0.258 1 6Gy_vs_0Gy 3 CISD2
0.734594311590334 0.495957494662411 0.09 0.076 1 6Gy_vs_0Gy 3 AL356804.1
0.734667318515924 0.121561979880913 0.436 0.394 1 6Gy_vs_0Gy 3 IRS2
0.73525953311401 -0.123651148865636 0.551 0.576 1 6Gy_vs_0Gy 3 WASHC4
0.735543572421285 -0.146680716955642 0.628 0.636 1 6Gy_vs_0Gy 3 SORL1
0.735768500839625 0.387023123109247 0.167 0.152 1 6Gy_vs_0Gy 3 AL139807.1
0.736141895356054 -0.14637122536572 0.577 0.485 1 6Gy_vs_0Gy 3 GOLGA8B
0.736209982907955 0.195091015302879 0.423 0.394 1 6Gy_vs_0Gy 3 COPS2
0.736214689929473 -0.241008099503795 0.192 0.212 1 6Gy_vs_0Gy 3 PMM1
0.736406999069577 -0.116917751779151 0.795 0.864 1 6Gy_vs_0Gy 3 COL4A6
0.737032170199582 0.121561979880913 0.205 0.182 1 6Gy_vs_0Gy 3 AC068733.3
0.737245475923725 -0.144792784244492 0.346 0.288 1 6Gy_vs_0Gy 3 MTFMT
0.737521495071283 -0.144792784244492 0.333 0.364 1 6Gy_vs_0Gy 3 SH3D21
0.737748903829429 0.137503523749935 0.141 0.121 1 6Gy_vs_0Gy 3 FZD7
0.737748903829429 0.137503523749935 0.141 0.121 1 6Gy_vs_0Gy 3 AC002116.2
0.737748903829429 0.137503523749935 0.141 0.121 1 6Gy_vs_0Gy 3 SNRPD3
0.737748903829429 0.137503523749935 0.141 0.121 1 6Gy_vs_0Gy 3 SYNGR1
0.737748903829429 0.137503523749935 0.141 0.121 1 6Gy_vs_0Gy 3 TAZ
0.737950860119285 -0.356485316923731 0.295 0.303 1 6Gy_vs_0Gy 3 C3orf35
0.738004702189775 -0.241008099503795 0.192 0.212 1 6Gy_vs_0Gy 3 MZT2B
0.738019226229563 0.174029399775049 0.154 0.182 1 6Gy_vs_0Gy 3 AL136366.1
0.738117804832805 -0.158545939311822 0.179 0.152 1 6Gy_vs_0Gy 3 WDR53
0.738394704526209 -0.344101592467899 0.308 0.318 1 6Gy_vs_0Gy 3 ZNF808
0.738900455023325 -0.10350457575386 0.128 0.106 1 6Gy_vs_0Gy 3 AL136115.2
0.738900455023325 -0.241008099503795 0.128 0.106 1 6Gy_vs_0Gy 3 AC011043.1
0.7395067548563 -0.115477217419936 0.231 0.258 1 6Gy_vs_0Gy 3 BNIP3
0.739796245204111 0.268005547984063 0.359 0.348 1 6Gy_vs_0Gy 3 IPP
0.740025827756237 -0.241008099503795 0.385 0.394 1 6Gy_vs_0Gy 3 ANKRD13A
0.740333731105739 -0.241008099503795 0.256 0.273 1 6Gy_vs_0Gy 3 AC016710.1
0.740511774260317 0.299560281858908 0.141 0.121 1 6Gy_vs_0Gy 3 GRHL1
0.74156789511986 0.174029399775049 0.218 0.197 1 6Gy_vs_0Gy 3 POLR1E
0.742662076576075 -0.134092895587283 0.628 0.667 1 6Gy_vs_0Gy 3 FERMT2
0.742684069615443 -0.241008099503795 0.321 0.333 1 6Gy_vs_0Gy 3 EIF1
0.74412078186868 -0.562936194391157 0.077 0.091 1 6Gy_vs_0Gy 3 SPTBN4
0.744351514606322 -0.48201619900759 0.218 0.227 1 6Gy_vs_0Gy 3 ATP13A2
0.744426147980507 -0.17630241011598 0.808 0.803 1 6Gy_vs_0Gy 3 DNM1
0.744494895004403 0.11513571072148 0.372 0.348 1 6Gy_vs_0Gy 3 SNHG12
0.744566392914688 -0.11727273108155 0.628 0.561 1 6Gy_vs_0Gy 3 KLHL42
0.745900603015586 -0.241008099503795 0.09 0.106 1 6Gy_vs_0Gy 3 KMO
0.745900603015586 -0.241008099503795 0.09 0.106 1 6Gy_vs_0Gy 3 MYPOP
0.745989959956646 -0.262703170603114 0.5 0.485 1 6Gy_vs_0Gy 3 SERINC5
0.746167557408453 -0.241008099503795 0.09 0.106 1 6Gy_vs_0Gy 3 GALM
0.746167557408453 -0.241008099503795 0.09 0.106 1 6Gy_vs_0Gy 3 TPRKB
0.746167557408453 -0.241008099503795 0.09 0.106 1 6Gy_vs_0Gy 3 ZBTB47
0.746167557408453 -0.241008099503795 0.09 0.106 1 6Gy_vs_0Gy 3 TIGD4
0.746167557408453 -0.241008099503795 0.09 0.106 1 6Gy_vs_0Gy 3 SAP30
0.746167557408453 -0.241008099503795 0.09 0.106 1 6Gy_vs_0Gy 3 ZSCAN26
0.746167557408453 -0.241008099503795 0.09 0.106 1 6Gy_vs_0Gy 3 UQCRB
0.746167557408453 -0.241008099503795 0.09 0.106 1 6Gy_vs_0Gy 3 ZNF34
0.746167557408453 -0.241008099503795 0.09 0.106 1 6Gy_vs_0Gy 3 MSS51
0.746167557408453 -0.241008099503795 0.09 0.106 1 6Gy_vs_0Gy 3 KTN1-AS1
0.746167557408453 -0.241008099503795 0.09 0.106 1 6Gy_vs_0Gy 3 GALC
0.746167557408453 -0.241008099503795 0.09 0.106 1 6Gy_vs_0Gy 3 MAP1A
0.746167557408453 -0.241008099503795 0.09 0.106 1 6Gy_vs_0Gy 3 TEDC2
0.746167557408453 -0.241008099503795 0.09 0.106 1 6Gy_vs_0Gy 3 BCKDHA
0.746167557408453 -0.241008099503795 0.09 0.106 1 6Gy_vs_0Gy 3 SAMM50
0.746183575668513 0.100028818331272 0.205 0.182 1 6Gy_vs_0Gy 3 RPS19BP1
0.746308736679727 0.102946301713567 0.372 0.348 1 6Gy_vs_0Gy 3 HADH
0.746599502210688 -0.241008099503794 0.077 0.061 1 6Gy_vs_0Gy 3 KCNAB3
0.747182732057374 -0.433653177446191 0.077 0.091 1 6Gy_vs_0Gy 3 EAF2
0.747182732057374 -0.433653177446191 0.077 0.091 1 6Gy_vs_0Gy 3 AC008147.2
0.747182732057374 -0.433653177446191 0.077 0.091 1 6Gy_vs_0Gy 3 POU6F1
0.747182732057374 -0.433653177446191 0.077 0.091 1 6Gy_vs_0Gy 3 BLOC1S1
0.747182732057374 -0.433653177446191 0.077 0.091 1 6Gy_vs_0Gy 3 DBNDD1
0.747182732057374 -0.433653177446191 0.077 0.091 1 6Gy_vs_0Gy 3 CHD3
0.747182732057374 -0.433653177446191 0.077 0.091 1 6Gy_vs_0Gy 3 EME1
0.747182732057374 -0.433653177446191 0.077 0.091 1 6Gy_vs_0Gy 3 BST2
0.747182732057374 -0.433653177446191 0.077 0.091 1 6Gy_vs_0Gy 3 ZNF865
0.747182732057374 -0.603578178888503 0.077 0.091 1 6Gy_vs_0Gy 3 BTG3-AS1
0.747182732057374 -0.433653177446191 0.077 0.091 1 6Gy_vs_0Gy 3 ADORA2A
0.747266912766427 -0.241008099503795 0.256 0.273 1 6Gy_vs_0Gy 3 CLK1
0.747289654136816 -0.656045598782639 0.077 0.091 1 6Gy_vs_0Gy 3 COL19A1
0.747289654136816 -0.410933100946107 0.077 0.091 1 6Gy_vs_0Gy 3 FLI1
0.747289654136816 -0.410933100946107 0.077 0.091 1 6Gy_vs_0Gy 3 DET1
0.747434632048961 -0.134092895587283 0.513 0.53 1 6Gy_vs_0Gy 3 SLC25A25
0.747570891680483 -0.10350457575386 0.654 0.591 1 6Gy_vs_0Gy 3 RAD23B
0.747587973499447 0.130960677883163 0.231 0.212 1 6Gy_vs_0Gy 3 ZDHHC7
0.748063301008535 0.244418727666447 0.154 0.136 1 6Gy_vs_0Gy 3 UNC80
0.748063301008535 0.244418727666447 0.154 0.136 1 6Gy_vs_0Gy 3 PRKAB1
0.748063301008535 0.244418727666447 0.154 0.136 1 6Gy_vs_0Gy 3 SAT2
0.748508443540789 0.218423519133502 0.308 0.288 1 6Gy_vs_0Gy 3 HS6ST1
0.748564039429809 -0.241008099503795 0.269 0.288 1 6Gy_vs_0Gy 3 RGMB
0.748627354102745 -0.158545939311822 0.205 0.227 1 6Gy_vs_0Gy 3 EID1
0.748777955734145 -0.133025418630783 0.897 0.909 1 6Gy_vs_0Gy 3 MAP4K3
0.749061747549136 -0.295455883526172 0.308 0.318 1 6Gy_vs_0Gy 3 ZNF720
0.749246803856872 0.405354945881504 0.295 0.288 1 6Gy_vs_0Gy 3 GAS5
0.750075448611997 -0.540568381362703 0.154 0.167 1 6Gy_vs_0Gy 3 ARAP1
0.750356044590185 0.343954401217361 0.09 0.076 1 6Gy_vs_0Gy 3 CCDC125
0.750356044590185 0.343954401217361 0.09 0.076 1 6Gy_vs_0Gy 3 DAGLA
0.750356044590185 0.343954401217361 0.09 0.076 1 6Gy_vs_0Gy 3 ARL2
0.750356044590185 0.343954401217361 0.09 0.076 1 6Gy_vs_0Gy 3 AP000866.6
0.750356044590185 0.343954401217361 0.09 0.076 1 6Gy_vs_0Gy 3 MMP25
0.750356044590185 0.343954401217361 0.09 0.076 1 6Gy_vs_0Gy 3 CNTNAP1
0.750356044590185 0.343954401217361 0.09 0.076 1 6Gy_vs_0Gy 3 ZNF816
0.750356044590185 0.343954401217361 0.09 0.076 1 6Gy_vs_0Gy 3 NANP
0.75042645496935 0.258562909986717 0.397 0.379 1 6Gy_vs_0Gy 3 SGK3
0.752004124094799 0.566346822553809 0.103 0.091 1 6Gy_vs_0Gy 3 TMLHE-AS1
0.752024921703531 -0.425432670641222 0.269 0.273 1 6Gy_vs_0Gy 3 ASPHD1
0.752745166653516 -0.119017575125185 0.346 0.303 1 6Gy_vs_0Gy 3 GXYLT2
0.753266332645602 0.299560281858908 0.154 0.136 1 6Gy_vs_0Gy 3 TAF6
0.753284972389804 -0.340543773054709 0.167 0.182 1 6Gy_vs_0Gy 3 CERS2
0.753284972389804 -0.340543773054709 0.167 0.182 1 6Gy_vs_0Gy 3 DEDD
0.753284972389804 -0.340543773054709 0.167 0.182 1 6Gy_vs_0Gy 3 RPS6KA4
0.753284972389804 -0.340543773054709 0.167 0.182 1 6Gy_vs_0Gy 3 AC025283.2
0.753284972389804 -0.340543773054709 0.167 0.182 1 6Gy_vs_0Gy 3 ERN1
0.753502607585304 -0.977973693670001 0.064 0.076 1 6Gy_vs_0Gy 3 LINC00504
0.753502607585304 -0.656045598782639 0.064 0.076 1 6Gy_vs_0Gy 3 FAM221A
0.753502607585304 -0.656045598782639 0.064 0.076 1 6Gy_vs_0Gy 3 LHPP
0.753502607585304 -1.11547721741994 0.064 0.076 1 6Gy_vs_0Gy 3 CACNG4
0.753658137844015 -0.370291116448761 0.346 0.348 1 6Gy_vs_0Gy 3 TMEM161B-AS1
0.753857333710783 0.174029399775049 0.295 0.273 1 6Gy_vs_0Gy 3 FAM120AOS
0.754360539174437 -0.241008099503795 0.449 0.424 1 6Gy_vs_0Gy 3 VTA1
0.754751742094214 -0.129976787115051 0.308 0.258 1 6Gy_vs_0Gy 3 IQSEC2
0.755071838524693 -0.241008099503795 0.41 0.409 1 6Gy_vs_0Gy 3 EIF3J
0.755158580262205 -0.150810290532217 0.346 0.364 1 6Gy_vs_0Gy 3 ZNF566
0.755652027220427 0.244418727666447 0.115 0.136 1 6Gy_vs_0Gy 3 CAMKK1
0.755749978890697 0.180129599311467 0.474 0.5 1 6Gy_vs_0Gy 3 LRMDA
0.755873944694945 -0.279482247318431 0.41 0.394 1 6Gy_vs_0Gy 3 NAPG
0.756282913741919 -0.124194434521045 0.654 0.682 1 6Gy_vs_0Gy 3 MAGT1
0.75630601744817 -0.241008099503795 0.179 0.197 1 6Gy_vs_0Gy 3 AC016831.1
0.75647351676124 -0.447458976971221 0.282 0.288 1 6Gy_vs_0Gy 3 ZNF354A
0.756818473357858 0.273565073325963 0.09 0.076 1 6Gy_vs_0Gy 3 MYRIP
0.756870772980111 0.109832687298806 0.962 0.939 1 6Gy_vs_0Gy 3 SLC22A23
0.757058092556383 0.309188983056685 0.256 0.242 1 6Gy_vs_0Gy 3 CECR2
0.757737091212302 0.121561979880913 0.295 0.273 1 6Gy_vs_0Gy 3 C17orf53
0.757873875235291 -0.241008099503795 0.526 0.5 1 6Gy_vs_0Gy 3 SCARB2
0.757969324542704 -0.356485316923731 0.282 0.288 1 6Gy_vs_0Gy 3 PRDM15
0.758283673565025 -0.241008099503795 0.179 0.197 1 6Gy_vs_0Gy 3 CEP126
0.75858339916108 -0.125530882083859 0.295 0.318 1 6Gy_vs_0Gy 3 RPS7
0.758586796868497 0.218423519133502 0.244 0.227 1 6Gy_vs_0Gy 3 TGIF2
0.758633278625811 -0.190382026433827 0.282 0.303 1 6Gy_vs_0Gy 3 NIPAL2
0.758818728330027 -0.200366115006449 0.385 0.394 1 6Gy_vs_0Gy 3 DGKZ
0.75888489678164 -0.147898695112313 0.244 0.258 1 6Gy_vs_0Gy 3 RGS17
0.75932084501052 0.112628855110906 0.423 0.394 1 6Gy_vs_0Gy 3 ANAPC1
0.759324493707314 -0.302408644167938 0.269 0.288 1 6Gy_vs_0Gy 3 TFE3
0.759347682750409 -0.174204728819548 0.974 0.939 1 6Gy_vs_0Gy 3 KIF1B
0.759669435697822 -0.119017575125185 0.372 0.394 1 6Gy_vs_0Gy 3 KCTD20
0.76026278069783 -0.186560315481418 0.269 0.288 1 6Gy_vs_0Gy 3 HSPBAP1
0.760617543026568 -0.141928325795793 0.795 0.803 1 6Gy_vs_0Gy 3 VWC2
0.761174009507373 0.249317527079286 0.41 0.394 1 6Gy_vs_0Gy 3 CLVS2
0.763137737565509 0.315385249020591 0.244 0.227 1 6Gy_vs_0Gy 3 RAD1
0.763435232443145 -0.153545258253455 0.205 0.182 1 6Gy_vs_0Gy 3 FABP7
0.763776101789716 -0.118151351718261 0.474 0.455 1 6Gy_vs_0Gy 3 IGF2BP1
0.763926812061156 -0.681580690889776 0.256 0.273 1 6Gy_vs_0Gy 3 LINC00534
0.764769447195718 -0.404506831786674 0.269 0.273 1 6Gy_vs_0Gy 3 GORASP2
0.765031893823072 0.130960677883163 0.436 0.439 1 6Gy_vs_0Gy 3 DHTKD1
0.765596902560941 -0.308122295362332 0.244 0.258 1 6Gy_vs_0Gy 3 RELT
0.765956457137505 0.158262083916732 0.679 0.667 1 6Gy_vs_0Gy 3 SYNRG
0.766339710416109 -0.241008099503795 0.077 0.091 1 6Gy_vs_0Gy 3 MRPL50
0.766339710416109 -0.241008099503795 0.077 0.091 1 6Gy_vs_0Gy 3 CSPG4
0.766404026481313 1.34395440121736 0.038 0.03 1 6Gy_vs_0Gy 3 AC108467.1
0.766503472252825 -0.241008099503795 0.077 0.091 1 6Gy_vs_0Gy 3 AL355488.1
0.766503472252825 0.174029399775049 0.09 0.076 1 6Gy_vs_0Gy 3 ATP1A1-AS1
0.766503472252825 -0.241008099503795 0.077 0.091 1 6Gy_vs_0Gy 3 NBPF10
0.766503472252825 0.174029399775049 0.09 0.076 1 6Gy_vs_0Gy 3 PIGM
0.766503472252825 0.174029399775049 0.09 0.076 1 6Gy_vs_0Gy 3 AL591895.1
0.766503472252825 0.174029399775049 0.09 0.076 1 6Gy_vs_0Gy 3 SF3B6
0.766503472252825 0.174029399775049 0.09 0.076 1 6Gy_vs_0Gy 3 LINC02245
0.766503472252825 -0.241008099503795 0.077 0.091 1 6Gy_vs_0Gy 3 GPR155
0.766503472252825 0.174029399775049 0.09 0.076 1 6Gy_vs_0Gy 3 CCDC80
0.766503472252825 0.174029399775049 0.09 0.076 1 6Gy_vs_0Gy 3 LINC01322
0.766503472252825 -0.241008099503795 0.077 0.091 1 6Gy_vs_0Gy 3 THAP9
0.766503472252825 0.174029399775049 0.09 0.076 1 6Gy_vs_0Gy 3 AC019131.1
0.766503472252825 0.174029399775049 0.09 0.076 1 6Gy_vs_0Gy 3 AC083902.1
0.766503472252825 -0.241008099503795 0.077 0.091 1 6Gy_vs_0Gy 3 AC078881.1
0.766503472252825 0.174029399775049 0.09 0.076 1 6Gy_vs_0Gy 3 B4GALT7
0.766503472252825 0.174029399775049 0.09 0.076 1 6Gy_vs_0Gy 3 ALDH5A1
0.766503472252825 0.174029399775049 0.09 0.076 1 6Gy_vs_0Gy 3 NRM
0.766503472252825 0.174029399775049 0.09 0.076 1 6Gy_vs_0Gy 3 TAP1
0.766503472252825 0.174029399775049 0.09 0.076 1 6Gy_vs_0Gy 3 ABRACL
0.766503472252825 0.174029399775049 0.09 0.076 1 6Gy_vs_0Gy 3 C7orf25
0.766503472252825 -0.241008099503795 0.077 0.091 1 6Gy_vs_0Gy 3 AC009275.1
0.766503472252825 -0.241008099503795 0.077 0.091 1 6Gy_vs_0Gy 3 TMEM71
0.766503472252825 0.174029399775049 0.09 0.076 1 6Gy_vs_0Gy 3 AL356481.1
0.766503472252825 0.174029399775049 0.09 0.076 1 6Gy_vs_0Gy 3 ZDHHC12
0.766503472252825 0.174029399775049 0.09 0.076 1 6Gy_vs_0Gy 3 SSNA1
0.766503472252825 0.174029399775049 0.09 0.076 1 6Gy_vs_0Gy 3 ZNF32
0.766503472252825 0.174029399775049 0.09 0.076 1 6Gy_vs_0Gy 3 TACC2
0.766503472252825 -0.241008099503795 0.077 0.091 1 6Gy_vs_0Gy 3 MIR210HG
0.766503472252825 0.174029399775049 0.09 0.076 1 6Gy_vs_0Gy 3 CHRNA10
0.766503472252825 -0.241008099503795 0.077 0.091 1 6Gy_vs_0Gy 3 PGAP2
0.766503472252825 0.174029399775049 0.09 0.076 1 6Gy_vs_0Gy 3 AC131571.1
0.766503472252825 0.174029399775049 0.09 0.076 1 6Gy_vs_0Gy 3 PEX16
0.766503472252825 -0.241008099503795 0.077 0.091 1 6Gy_vs_0Gy 3 CTSF
0.766503472252825 0.174029399775049 0.09 0.076 1 6Gy_vs_0Gy 3 AP002807.1
0.766503472252825 0.174029399775049 0.09 0.076 1 6Gy_vs_0Gy 3 IL18BP
0.766503472252825 0.174029399775049 0.09 0.076 1 6Gy_vs_0Gy 3 CDKN1B
0.766503472252825 0.174029399775049 0.09 0.076 1 6Gy_vs_0Gy 3 AMN1
0.766503472252825 0.174029399775049 0.09 0.076 1 6Gy_vs_0Gy 3 AKAP5
0.766503472252825 0.174029399775049 0.09 0.076 1 6Gy_vs_0Gy 3 AL049869.3
0.766503472252825 0.174029399775049 0.09 0.076 1 6Gy_vs_0Gy 3 DCAF4
0.766503472252825 0.174029399775049 0.09 0.076 1 6Gy_vs_0Gy 3 MINAR1
0.766503472252825 0.174029399775049 0.09 0.076 1 6Gy_vs_0Gy 3 ZNF774
0.766503472252825 -0.241008099503795 0.077 0.091 1 6Gy_vs_0Gy 3 CRTC3-AS1
0.766503472252825 0.174029399775049 0.09 0.076 1 6Gy_vs_0Gy 3 DECR2
0.766503472252825 0.174029399775049 0.09 0.076 1 6Gy_vs_0Gy 3 PAGR1
0.766503472252825 -0.241008099503795 0.077 0.091 1 6Gy_vs_0Gy 3 AC093512.2
0.766503472252825 0.174029399775049 0.09 0.076 1 6Gy_vs_0Gy 3 NIP7
0.766503472252825 0.174029399775049 0.09 0.076 1 6Gy_vs_0Gy 3 DPH1
0.766503472252825 0.174029399775049 0.09 0.076 1 6Gy_vs_0Gy 3 TRAPPC1
0.766503472252825 0.174029399775049 0.09 0.076 1 6Gy_vs_0Gy 3 TRIM16L
0.766503472252825 0.174029399775049 0.09 0.076 1 6Gy_vs_0Gy 3 WNK4
0.766503472252825 0.174029399775049 0.09 0.076 1 6Gy_vs_0Gy 3 MPP2
0.766503472252825 0.174029399775049 0.09 0.076 1 6Gy_vs_0Gy 3 AC012254.1
0.766503472252825 0.174029399775049 0.09 0.076 1 6Gy_vs_0Gy 3 ARHGAP45
0.766503472252825 -0.241008099503795 0.077 0.091 1 6Gy_vs_0Gy 3 SYDE1
0.766503472252825 -0.241008099503795 0.077 0.091 1 6Gy_vs_0Gy 3 TMEM38A
0.766503472252825 0.174029399775049 0.09 0.076 1 6Gy_vs_0Gy 3 MYADM
0.766503472252825 -0.241008099503795 0.077 0.091 1 6Gy_vs_0Gy 3 ZNF552
0.766503472252825 0.174029399775049 0.09 0.076 1 6Gy_vs_0Gy 3 ZNF446
0.766503472252825 0.174029399775049 0.09 0.076 1 6Gy_vs_0Gy 3 UCKL1-AS1
0.766503472252825 0.174029399775049 0.09 0.076 1 6Gy_vs_0Gy 3 KDELR3
0.766503472252825 -0.241008099503795 0.077 0.091 1 6Gy_vs_0Gy 3 MIEF1
0.766503472252825 -0.241008099503795 0.077 0.091 1 6Gy_vs_0Gy 3 CHKB-DT
0.766503472252825 0.174029399775049 0.09 0.076 1 6Gy_vs_0Gy 3 UBQLN2
0.766503472252825 -0.241008099503795 0.077 0.091 1 6Gy_vs_0Gy 3 AC244197.2
0.766572606619967 -0.137914606539691 0.551 0.576 1 6Gy_vs_0Gy 3 BRD9
0.767543593063 -0.202013967887931 0.577 0.576 1 6Gy_vs_0Gy 3 SMARCA2
0.767991316126674 -0.352900979574692 0.256 0.273 1 6Gy_vs_0Gy 3 CTNNA3
0.767999258394831 -0.338618896130217 0.667 0.652 1 6Gy_vs_0Gy 3 WSB1
0.76839753852917 -0.115477217419936 0.436 0.455 1 6Gy_vs_0Gy 3 SARAF
0.768897537840135 -0.280536463690432 0.385 0.394 1 6Gy_vs_0Gy 3 GLO1
0.769485574445378 0.159815540555348 0.795 0.773 1 6Gy_vs_0Gy 3 BRINP1
0.7694886677567 0.100028818331272 0.218 0.197 1 6Gy_vs_0Gy 3 MTFR1L
0.7694886677567 0.100028818331272 0.218 0.197 1 6Gy_vs_0Gy 3 UQCRC1
0.7694886677567 0.100028818331272 0.218 0.197 1 6Gy_vs_0Gy 3 RPS23
0.7694886677567 0.100028818331272 0.218 0.197 1 6Gy_vs_0Gy 3 NGDN
0.770804148144909 -0.656045598782639 0.064 0.076 1 6Gy_vs_0Gy 3 SEMA4C
0.770804148144909 -0.463400520840243 0.064 0.076 1 6Gy_vs_0Gy 3 FSIP2
0.770804148144909 -0.463400520840243 0.064 0.076 1 6Gy_vs_0Gy 3 AC092903.2
0.770804148144909 -0.463400520840243 0.064 0.076 1 6Gy_vs_0Gy 3 MKLN1-AS
0.770804148144909 -0.463400520840243 0.064 0.076 1 6Gy_vs_0Gy 3 ADHFE1
0.770804148144909 -0.463400520840243 0.064 0.076 1 6Gy_vs_0Gy 3 WDR97
0.770804148144909 -0.463400520840243 0.064 0.076 1 6Gy_vs_0Gy 3 ZNF740
0.770804148144909 -0.463400520840243 0.064 0.076 1 6Gy_vs_0Gy 3 SOCS2
0.770804148144909 -0.656045598782639 0.064 0.076 1 6Gy_vs_0Gy 3 CIB2
0.770804148144909 -0.463400520840243 0.064 0.076 1 6Gy_vs_0Gy 3 SNHG19
0.770804148144909 -0.463400520840243 0.064 0.076 1 6Gy_vs_0Gy 3 RAB34
0.770804148144909 -0.463400520840243 0.064 0.076 1 6Gy_vs_0Gy 3 NR1D1
0.770804148144909 -0.463400520840243 0.064 0.076 1 6Gy_vs_0Gy 3 SLC39A3
0.770804148144909 -0.463400520840243 0.064 0.076 1 6Gy_vs_0Gy 3 LIN7B
0.770804148144909 -0.463400520840243 0.064 0.076 1 6Gy_vs_0Gy 3 CEBPB
0.770877970243642 -0.433653177446191 0.064 0.076 1 6Gy_vs_0Gy 3 AF107885.2
0.771262982242815 0.174029399775049 0.103 0.121 1 6Gy_vs_0Gy 3 BMPER
0.771271082571363 -0.241008099503795 0.244 0.258 1 6Gy_vs_0Gy 3 LRRC59
0.771271695531957 0.153270839608251 0.41 0.409 1 6Gy_vs_0Gy 3 IL4R
0.77131107487075 0.137503523749935 0.154 0.136 1 6Gy_vs_0Gy 3 NCDN
0.77131107487075 0.137503523749935 0.154 0.136 1 6Gy_vs_0Gy 3 ATRAID
0.77131107487075 0.137503523749935 0.154 0.136 1 6Gy_vs_0Gy 3 MED30
0.77131107487075 0.137503523749935 0.154 0.136 1 6Gy_vs_0Gy 3 ZNF320
0.772175497937945 -0.137914606539691 0.359 0.303 1 6Gy_vs_0Gy 3 PDSS1
0.772538860853954 -0.147898695112313 0.192 0.212 1 6Gy_vs_0Gy 3 PEX13
0.772538860853954 -0.147898695112313 0.192 0.212 1 6Gy_vs_0Gy 3 HSPA13
0.772738095669729 0.121561979880913 0.09 0.076 1 6Gy_vs_0Gy 3 LGALSL-DT
0.772738095669729 0.121561979880913 0.09 0.076 1 6Gy_vs_0Gy 3 AGBL1
0.773236637156021 0.126723684996692 0.359 0.333 1 6Gy_vs_0Gy 3 ARMCX5-GPRASP2
0.773374852636897 -0.37851162325373 0.218 0.227 1 6Gy_vs_0Gy 3 ARHGAP39
0.774009070979003 0.183489729024115 0.462 0.455 1 6Gy_vs_0Gy 3 PARK7
0.774068570504033 0.163567460956424 0.872 0.894 1 6Gy_vs_0Gy 3 SPRED1
0.774213461115432 -0.433653177446191 0.154 0.167 1 6Gy_vs_0Gy 3 NSA2
0.774378928318017 0.232923088828618 0.346 0.333 1 6Gy_vs_0Gy 3 CDHR3
0.774573765959052 -0.145430439521564 0.615 0.606 1 6Gy_vs_0Gy 3 PHKA2
0.774624351522507 -0.315008680947572 0.179 0.197 1 6Gy_vs_0Gy 3 MBNL2
0.774728085239612 0.12214265811008 0.59 0.621 1 6Gy_vs_0Gy 3 PDE1C
0.775192702243316 -0.241008099503795 0.244 0.212 1 6Gy_vs_0Gy 3 PAM16
0.775413795259699 0.278366059589785 0.667 0.758 1 6Gy_vs_0Gy 3 ABLIM1
0.775418209478111 -0.180887107066224 0.487 0.47 1 6Gy_vs_0Gy 3 RAB5A
0.775981428963396 0.149451377054383 0.603 0.591 1 6Gy_vs_0Gy 3 TTLL11
0.776068186884138 -0.282828275198422 0.372 0.379 1 6Gy_vs_0Gy 3 NFRKB
0.776068807117851 0.981384321832653 0.038 0.03 1 6Gy_vs_0Gy 3 NIPAL1
0.776452460099141 0.366674477717445 0.244 0.227 1 6Gy_vs_0Gy 3 LINC02428
0.776630563165462 -0.340543773054709 0.154 0.167 1 6Gy_vs_0Gy 3 RFX3-AS1
0.776817617299399 -0.163005587502522 0.231 0.197 1 6Gy_vs_0Gy 3 LAMA5
0.777413004815198 0.244418727666447 0.179 0.212 1 6Gy_vs_0Gy 3 AC093151.8
0.777422282365481 -0.158545939311822 0.359 0.379 1 6Gy_vs_0Gy 3 COLGALT1
0.777613071063749 0.300885679325475 0.333 0.394 1 6Gy_vs_0Gy 3 LINC02055
0.777997380362537 -0.173893903645258 0.462 0.439 1 6Gy_vs_0Gy 3 HMGN1
0.778157831582104 0.106915203916512 0.154 0.136 1 6Gy_vs_0Gy 3 HMGA1P4
0.778256292556337 -0.562936194391157 0.141 0.152 1 6Gy_vs_0Gy 3 DYNLL2
0.77851778676725 -0.475473353140818 0.205 0.212 1 6Gy_vs_0Gy 3 LRRC69
0.77883346395627 -0.347923303420307 0.154 0.167 1 6Gy_vs_0Gy 3 CHST6
0.77947272020222 -0.38539800883897 0.218 0.227 1 6Gy_vs_0Gy 3 PEMT
0.779627846138818 -0.17591307128191 0.577 0.576 1 6Gy_vs_0Gy 3 AL109930.1
0.779766205036681 0.137503523749935 0.115 0.136 1 6Gy_vs_0Gy 3 GNG2
0.779886248758045 -0.15561660827315 0.654 0.667 1 6Gy_vs_0Gy 3 INSR
0.780250536918397 -0.115477217419936 0.346 0.379 1 6Gy_vs_0Gy 3 ELP1
0.780472463401408 0.130960677883163 0.423 0.409 1 6Gy_vs_0Gy 3 LPCAT1
0.780632198608742 0.112628855110906 0.436 0.409 1 6Gy_vs_0Gy 3 USP54
0.780715473876018 -0.241008099503795 0.462 0.455 1 6Gy_vs_0Gy 3 ZNF337
0.781151667539929 -0.726434926674036 0.051 0.061 1 6Gy_vs_0Gy 3 AL133346.1
0.781151667539929 -0.726434926674036 0.051 0.061 1 6Gy_vs_0Gy 3 NR1H3
0.781371725948529 -0.18854067960966 0.308 0.273 1 6Gy_vs_0Gy 3 DBT
0.781397769740855 -0.131660703315434 0.872 0.924 1 6Gy_vs_0Gy 3 LUC7L3
0.781451179933812 -0.115477217419936 0.423 0.439 1 6Gy_vs_0Gy 3 PDXK
0.781627368918248 0.411068597075898 0.103 0.091 1 6Gy_vs_0Gy 3 MXD3
0.781737988234476 0.121561979880913 0.385 0.348 1 6Gy_vs_0Gy 3 P4HA1
0.781866289820726 0.174029399775049 0.231 0.212 1 6Gy_vs_0Gy 3 AC089983.1
0.781942569937553 0.11513571072148 0.321 0.303 1 6Gy_vs_0Gy 3 GNPAT
0.782473968475597 -0.120713865786083 0.244 0.212 1 6Gy_vs_0Gy 3 SMCO4
0.783050245528693 -0.423211430724544 0.474 0.424 1 6Gy_vs_0Gy 3 DGAT2L6
0.783456708033683 -0.241008099503795 0.167 0.182 1 6Gy_vs_0Gy 3 RAD51-AS1
0.783456708033683 -0.241008099503795 0.167 0.182 1 6Gy_vs_0Gy 3 C16orf87
0.783456708033683 -0.241008099503795 0.167 0.182 1 6Gy_vs_0Gy 3 NAGLU
0.783538943761703 0.256491559967022 0.256 0.242 1 6Gy_vs_0Gy 3 MTRF1L
0.783538943761703 0.195091015302879 0.256 0.242 1 6Gy_vs_0Gy 3 TIMM9
0.78355706466422 0.206450877467426 0.167 0.152 1 6Gy_vs_0Gy 3 CHMP4A
0.78355706466422 0.206450877467426 0.167 0.152 1 6Gy_vs_0Gy 3 POLR3E
0.78355706466422 0.206450877467426 0.167 0.152 1 6Gy_vs_0Gy 3 DUSP3
0.783667833816083 -0.196613980145341 0.385 0.394 1 6Gy_vs_0Gy 3 CNPY2
0.783764557169471 0.309188983056685 0.359 0.348 1 6Gy_vs_0Gy 3 UGT8
0.783974151288201 -0.167007518060018 0.615 0.576 1 6Gy_vs_0Gy 3 SFSWAP
0.784041971024751 -0.115477217419936 0.269 0.242 1 6Gy_vs_0Gy 3 MCCC2
0.784229995529872 -0.215917118540964 0.564 0.53 1 6Gy_vs_0Gy 3 RNF4
0.785549601916205 -0.319010611505068 0.218 0.227 1 6Gy_vs_0Gy 3 PNPLA7
0.785760424153416 0.495957494662411 0.038 0.03 1 6Gy_vs_0Gy 3 LAMB3
0.785760424153416 0.495957494662411 0.038 0.03 1 6Gy_vs_0Gy 3 HINT3
0.785760424153416 0.495957494662411 0.038 0.03 1 6Gy_vs_0Gy 3 MLANA
0.785760424153416 0.495957494662411 0.038 0.03 1 6Gy_vs_0Gy 3 LINC00702
0.785760424153416 0.495957494662411 0.038 0.03 1 6Gy_vs_0Gy 3 CD81-AS1
0.785760424153416 0.758991900496205 0.038 0.03 1 6Gy_vs_0Gy 3 LINC02306
0.785760424153416 0.495957494662411 0.038 0.03 1 6Gy_vs_0Gy 3 AC011933.2
0.785859717268554 -0.361302333221507 0.269 0.273 1 6Gy_vs_0Gy 3 PSMC1
0.785859717268554 -0.361302333221507 0.269 0.273 1 6Gy_vs_0Gy 3 TERF2
0.787934983834114 -0.190382026433827 0.333 0.348 1 6Gy_vs_0Gy 3 TMEM59
0.787969844464303 -0.144792784244492 0.282 0.303 1 6Gy_vs_0Gy 3 IL31RA
0.788039963136635 -0.178272344155832 0.474 0.47 1 6Gy_vs_0Gy 3 PMF1
0.78816679958003 -0.170618771612397 0.244 0.212 1 6Gy_vs_0Gy 3 CCDC142
0.788304081666264 -0.241008099503795 0.064 0.076 1 6Gy_vs_0Gy 3 CHROMR
0.788304081666264 -0.241008099503795 0.064 0.076 1 6Gy_vs_0Gy 3 LINC00877
0.788304081666264 -0.241008099503795 0.064 0.076 1 6Gy_vs_0Gy 3 AC004485.1
0.788393911601946 -0.241008099503795 0.064 0.076 1 6Gy_vs_0Gy 3 AL592166.1
0.788393911601946 -0.241008099503795 0.064 0.076 1 6Gy_vs_0Gy 3 AL603840.1
0.788393911601946 -0.241008099503795 0.064 0.076 1 6Gy_vs_0Gy 3 SLC44A5
0.788393911601946 -0.241008099503795 0.064 0.076 1 6Gy_vs_0Gy 3 AC244033.2
0.788393911601946 -0.241008099503795 0.064 0.076 1 6Gy_vs_0Gy 3 BOLA3-AS1
0.788393911601946 -0.241008099503795 0.064 0.076 1 6Gy_vs_0Gy 3 RNF181
0.788393911601946 -0.241008099503795 0.064 0.076 1 6Gy_vs_0Gy 3 ZFAND2B
0.788393911601946 -0.241008099503795 0.064 0.076 1 6Gy_vs_0Gy 3 GMPPB
0.788393911601946 -0.241008099503795 0.064 0.076 1 6Gy_vs_0Gy 3 TMEM115
0.788393911601946 -0.241008099503795 0.064 0.076 1 6Gy_vs_0Gy 3 ARL6
0.788393911601946 -0.241008099503795 0.064 0.076 1 6Gy_vs_0Gy 3 P2RY14
0.788393911601946 -0.241008099503795 0.064 0.076 1 6Gy_vs_0Gy 3 ZNF518B
0.788393911601946 -0.241008099503795 0.064 0.076 1 6Gy_vs_0Gy 3 TUBB2A
0.788393911601946 -0.241008099503795 0.064 0.076 1 6Gy_vs_0Gy 3 ZNF391
0.788393911601946 -0.241008099503795 0.064 0.076 1 6Gy_vs_0Gy 3 AL080275.1
0.788393911601946 -0.241008099503795 0.064 0.076 1 6Gy_vs_0Gy 3 COQ3
0.788393911601946 -0.241008099503795 0.064 0.076 1 6Gy_vs_0Gy 3 CEBPD
0.788393911601946 -0.241008099503795 0.064 0.076 1 6Gy_vs_0Gy 3 DENND3
0.788393911601946 -0.241008099503795 0.064 0.076 1 6Gy_vs_0Gy 3 JRK
0.788393911601946 -0.241008099503795 0.064 0.076 1 6Gy_vs_0Gy 3 DCTN3
0.788393911601946 -0.241008099503795 0.064 0.076 1 6Gy_vs_0Gy 3 DNAJB5-DT
0.788393911601946 -0.241008099503795 0.064 0.076 1 6Gy_vs_0Gy 3 AL513165.1
0.788393911601946 -0.241008099503795 0.064 0.076 1 6Gy_vs_0Gy 3 RORB-AS1
0.788393911601946 -0.241008099503795 0.064 0.076 1 6Gy_vs_0Gy 3 OMD
0.788393911601946 -0.241008099503795 0.064 0.076 1 6Gy_vs_0Gy 3 TMEM254
0.788393911601946 -0.241008099503795 0.064 0.076 1 6Gy_vs_0Gy 3 LINC00863
0.788393911601946 -0.241008099503795 0.064 0.076 1 6Gy_vs_0Gy 3 TSKU
0.788393911601946 -0.241008099503795 0.064 0.076 1 6Gy_vs_0Gy 3 TIMM8B
0.788393911601946 -0.241008099503795 0.064 0.076 1 6Gy_vs_0Gy 3 ABHD13
0.788393911601946 -0.241008099503795 0.064 0.076 1 6Gy_vs_0Gy 3 AL135978.2
0.788393911601946 -0.241008099503795 0.064 0.076 1 6Gy_vs_0Gy 3 DHRS13
0.788393911601946 -0.241008099503795 0.064 0.076 1 6Gy_vs_0Gy 3 AC079915.1
0.788393911601946 -0.241008099503795 0.064 0.076 1 6Gy_vs_0Gy 3 RBFADN
0.788393911601946 -0.241008099503795 0.064 0.076 1 6Gy_vs_0Gy 3 BCAM
0.788393911601946 -0.241008099503795 0.064 0.076 1 6Gy_vs_0Gy 3 TMEM86B
0.788393911601946 -0.241008099503795 0.064 0.076 1 6Gy_vs_0Gy 3 PEG3
0.788393911601946 -0.241008099503795 0.064 0.076 1 6Gy_vs_0Gy 3 NOL4L
0.788393911601946 -0.241008099503795 0.064 0.076 1 6Gy_vs_0Gy 3 AP001626.1
0.788393911601946 -0.241008099503795 0.064 0.076 1 6Gy_vs_0Gy 3 U2AF1
0.788393911601946 -0.241008099503795 0.064 0.076 1 6Gy_vs_0Gy 3 SPATC1L
0.788393911601946 -0.241008099503795 0.064 0.076 1 6Gy_vs_0Gy 3 LONRF3
0.788519782220779 -0.582045017338862 0.321 0.333 1 6Gy_vs_0Gy 3 PLEKHA7
0.788639189529651 0.261492241025389 0.167 0.152 1 6Gy_vs_0Gy 3 CACNG7
0.789139786759055 -0.158545939311822 0.526 0.5 1 6Gy_vs_0Gy 3 ARL8B
0.78954304182858 -0.145850866463455 0.449 0.439 1 6Gy_vs_0Gy 3 PREP
0.789994396658869 -0.141472425952881 0.474 0.47 1 6Gy_vs_0Gy 3 PSMA5
0.790088464229168 0.289506617194985 0.256 0.242 1 6Gy_vs_0Gy 3 AC016705.2
0.790185554838619 -0.311397427395193 0.231 0.242 1 6Gy_vs_0Gy 3 UNC45A
0.790635210475709 0.261492241025389 0.179 0.167 1 6Gy_vs_0Gy 3 RALGDS
0.790916943251524 0.152136793926207 0.641 0.652 1 6Gy_vs_0Gy 3 ENOX2
0.791068318957327 0.174029399775049 0.167 0.152 1 6Gy_vs_0Gy 3 CREBL2
0.791736313709577 0.146015023605452 0.359 0.348 1 6Gy_vs_0Gy 3 DAPK1
0.791781813691826 0.226496819669184 0.564 0.652 1 6Gy_vs_0Gy 3 FGGY
0.791916520077184 -0.28681178911692 0.346 0.348 1 6Gy_vs_0Gy 3 MPP3
0.792278720939222 -0.241008099503795 0.231 0.242 1 6Gy_vs_0Gy 3 SP2
0.792278720939222 -0.241008099503795 0.231 0.242 1 6Gy_vs_0Gy 3 NDUFA1
0.792533109650821 -0.163005587502522 0.885 0.864 1 6Gy_vs_0Gy 3 ITFG1
0.792827036211232 -0.656045598782639 0.051 0.061 1 6Gy_vs_0Gy 3 TMEM40
0.793533563230579 0.100028818331272 0.231 0.212 1 6Gy_vs_0Gy 3 B4GALT2
0.794024263205946 0.197876141729417 0.308 0.303 1 6Gy_vs_0Gy 3 PTPRM
0.794382318263559 -0.165059246270496 0.282 0.303 1 6Gy_vs_0Gy 3 FIRRE
0.794522910381428 -0.19520440989067 0.346 0.364 1 6Gy_vs_0Gy 3 CFLAR
0.794567035438628 -0.241008099503795 0.231 0.197 1 6Gy_vs_0Gy 3 LIX1-AS1
0.795373809416478 -0.241008099503795 0.064 0.076 1 6Gy_vs_0Gy 3 AC090809.1
0.795510497545882 0.343954401217361 0.038 0.03 1 6Gy_vs_0Gy 3 CASC20
0.795518486218213 0.174029399775049 0.038 0.03 1 6Gy_vs_0Gy 3 LINC01772
0.795518486218213 0.174029399775049 0.038 0.03 1 6Gy_vs_0Gy 3 AL020996.1
0.795518486218213 0.174029399775049 0.038 0.03 1 6Gy_vs_0Gy 3 AL442071.1
0.795518486218213 0.174029399775049 0.038 0.03 1 6Gy_vs_0Gy 3 ARMH1
0.795518486218213 0.174029399775049 0.038 0.03 1 6Gy_vs_0Gy 3 WDR63
0.795518486218213 0.174029399775049 0.038 0.03 1 6Gy_vs_0Gy 3 AL390195.2
0.795518486218213 0.174029399775049 0.038 0.03 1 6Gy_vs_0Gy 3 AL390066.1
0.795518486218213 0.174029399775049 0.038 0.03 1 6Gy_vs_0Gy 3 EFNA4
0.795518486218213 0.174029399775049 0.038 0.03 1 6Gy_vs_0Gy 3 AL590560.3
0.795518486218213 0.174029399775049 0.038 0.03 1 6Gy_vs_0Gy 3 AL450163.1
0.795518486218213 0.174029399775049 0.038 0.03 1 6Gy_vs_0Gy 3 AL591043.2
0.795518486218213 0.174029399775049 0.038 0.03 1 6Gy_vs_0Gy 3 AL512328.1
0.795518486218213 0.174029399775049 0.038 0.03 1 6Gy_vs_0Gy 3 LINC01127
0.795518486218213 0.174029399775049 0.038 0.03 1 6Gy_vs_0Gy 3 AC092620.1
0.795518486218213 0.174029399775049 0.038 0.03 1 6Gy_vs_0Gy 3 MARS2
0.795518486218213 0.174029399775049 0.038 0.03 1 6Gy_vs_0Gy 3 CAPN10-DT
0.795518486218213 0.174029399775049 0.038 0.03 1 6Gy_vs_0Gy 3 PRRT3
0.795518486218213 0.174029399775049 0.038 0.03 1 6Gy_vs_0Gy 3 FANCD2OS
0.795518486218213 0.174029399775049 0.038 0.03 1 6Gy_vs_0Gy 3 VIPR1
0.795518486218213 0.174029399775049 0.038 0.03 1 6Gy_vs_0Gy 3 MAPKAPK3
0.795518486218213 0.174029399775049 0.038 0.03 1 6Gy_vs_0Gy 3 ARF4-AS1
0.795518486218213 0.174029399775049 0.038 0.03 1 6Gy_vs_0Gy 3 PTPRG
0.795518486218213 0.174029399775049 0.038 0.03 1 6Gy_vs_0Gy 3 ADAMTS9-AS1
0.795518486218213 0.174029399775049 0.038 0.03 1 6Gy_vs_0Gy 3 AC128687.3
0.795518486218213 0.174029399775049 0.038 0.03 1 6Gy_vs_0Gy 3 MGLL
0.795518486218213 0.174029399775049 0.038 0.03 1 6Gy_vs_0Gy 3 GATA2
0.795518486218213 0.174029399775049 0.038 0.03 1 6Gy_vs_0Gy 3 IL20RB-AS1
0.795518486218213 0.174029399775049 0.038 0.03 1 6Gy_vs_0Gy 3 AC107294.2
0.795518486218213 0.174029399775049 0.038 0.03 1 6Gy_vs_0Gy 3 PPP2R2C
0.795518486218213 0.174029399775049 0.038 0.03 1 6Gy_vs_0Gy 3 AC131953.1
0.795518486218213 0.174029399775049 0.038 0.03 1 6Gy_vs_0Gy 3 UTP3
0.795518486218213 0.174029399775049 0.038 0.03 1 6Gy_vs_0Gy 3 LINC00575
0.795518486218213 0.174029399775049 0.038 0.03 1 6Gy_vs_0Gy 3 CCSER1
0.795518486218213 0.174029399775049 0.038 0.03 1 6Gy_vs_0Gy 3 LRIT3
0.795518486218213 0.174029399775049 0.038 0.03 1 6Gy_vs_0Gy 3 BBS12
0.795518486218213 0.174029399775049 0.038 0.03 1 6Gy_vs_0Gy 3 AC008957.1
0.795518486218213 0.174029399775049 0.038 0.03 1 6Gy_vs_0Gy 3 SERF1A
0.795518486218213 0.174029399775049 0.038 0.03 1 6Gy_vs_0Gy 3 SCAMP1-AS1
0.795518486218213 0.174029399775049 0.038 0.03 1 6Gy_vs_0Gy 3 C5orf30
0.795518486218213 0.174029399775049 0.038 0.03 1 6Gy_vs_0Gy 3 PCDHGB6
0.795518486218213 0.174029399775049 0.038 0.03 1 6Gy_vs_0Gy 3 PLAC8L1
0.795518486218213 0.174029399775049 0.038 0.03 1 6Gy_vs_0Gy 3 CCNJL
0.795518486218213 0.174029399775049 0.038 0.03 1 6Gy_vs_0Gy 3 FBLL1
0.795518486218213 0.174029399775049 0.038 0.03 1 6Gy_vs_0Gy 3 ZNF879
0.795518486218213 0.174029399775049 0.038 0.03 1 6Gy_vs_0Gy 3 HIST1H2AL
0.795518486218213 0.174029399775049 0.038 0.03 1 6Gy_vs_0Gy 3 MICB
0.795518486218213 0.174029399775049 0.038 0.03 1 6Gy_vs_0Gy 3 MAD2L1BP
0.795518486218213 0.174029399775049 0.038 0.03 1 6Gy_vs_0Gy 3 CYP39A1
0.795518486218213 0.174029399775049 0.038 0.03 1 6Gy_vs_0Gy 3 RWDD2A
0.795518486218213 0.174029399775049 0.038 0.03 1 6Gy_vs_0Gy 3 DDO
0.795518486218213 0.174029399775049 0.038 0.03 1 6Gy_vs_0Gy 3 SAMD5
0.795518486218213 0.174029399775049 0.038 0.03 1 6Gy_vs_0Gy 3 AC004854.2
0.795518486218213 0.174029399775049 0.038 0.03 1 6Gy_vs_0Gy 3 AC004830.2
0.795518486218213 0.174029399775049 0.038 0.03 1 6Gy_vs_0Gy 3 CALN1
0.795518486218213 0.174029399775049 0.038 0.03 1 6Gy_vs_0Gy 3 AC211476.6
0.795518486218213 0.174029399775049 0.038 0.03 1 6Gy_vs_0Gy 3 AC005072.1
0.795518486218213 0.174029399775049 0.038 0.03 1 6Gy_vs_0Gy 3 SLC26A5
0.795518486218213 0.174029399775049 0.038 0.03 1 6Gy_vs_0Gy 3 IQUB
0.795518486218213 0.174029399775049 0.038 0.03 1 6Gy_vs_0Gy 3 AC018638.6
0.795518486218213 0.174029399775049 0.038 0.03 1 6Gy_vs_0Gy 3 IRF5
0.795518486218213 0.174029399775049 0.038 0.03 1 6Gy_vs_0Gy 3 PPP1R3B
0.795518486218213 0.174029399775049 0.038 0.03 1 6Gy_vs_0Gy 3 RNF122
0.795518486218213 0.174029399775049 0.038 0.03 1 6Gy_vs_0Gy 3 AC100821.2
0.795518486218213 0.174029399775049 0.038 0.03 1 6Gy_vs_0Gy 3 OSR2
0.795518486218213 0.174029399775049 0.038 0.03 1 6Gy_vs_0Gy 3 AC104248.1
0.795518486218213 0.174029399775049 0.038 0.03 1 6Gy_vs_0Gy 3 RRAGA
0.795518486218213 0.174029399775049 0.038 0.03 1 6Gy_vs_0Gy 3 AL355377.4
0.795518486218213 0.174029399775049 0.038 0.03 1 6Gy_vs_0Gy 3 AL499602.1
0.795518486218213 0.174029399775049 0.038 0.03 1 6Gy_vs_0Gy 3 AL355607.1
0.795518486218213 0.174029399775049 0.038 0.03 1 6Gy_vs_0Gy 3 NIPSNAP3B
0.795518486218213 0.174029399775049 0.038 0.03 1 6Gy_vs_0Gy 3 RGS3
0.795518486218213 0.174029399775049 0.038 0.03 1 6Gy_vs_0Gy 3 AL137024.1
0.795518486218213 0.174029399775049 0.038 0.03 1 6Gy_vs_0Gy 3 BRD3OS
0.795518486218213 0.174029399775049 0.038 0.03 1 6Gy_vs_0Gy 3 TMEM203
0.795518486218213 0.174029399775049 0.038 0.03 1 6Gy_vs_0Gy 3 AL157392.2
0.795518486218213 0.174029399775049 0.038 0.03 1 6Gy_vs_0Gy 3 ZNF25
0.795518486218213 0.174029399775049 0.038 0.03 1 6Gy_vs_0Gy 3 SGMS1-AS1
0.795518486218213 0.174029399775049 0.038 0.03 1 6Gy_vs_0Gy 3 CALHM2
0.795518486218213 0.174029399775049 0.038 0.03 1 6Gy_vs_0Gy 3 CD44-AS1
0.795518486218213 0.174029399775049 0.038 0.03 1 6Gy_vs_0Gy 3 LRP4-AS1
0.795518486218213 0.174029399775049 0.038 0.03 1 6Gy_vs_0Gy 3 TMEM216
0.795518486218213 0.174029399775049 0.038 0.03 1 6Gy_vs_0Gy 3 FKBP2
0.795518486218213 0.174029399775049 0.038 0.03 1 6Gy_vs_0Gy 3 SLC29A2
0.795518486218213 0.174029399775049 0.038 0.03 1 6Gy_vs_0Gy 3 CCDC81
0.795518486218213 0.174029399775049 0.038 0.03 1 6Gy_vs_0Gy 3 AP003392.1
0.795518486218213 0.174029399775049 0.038 0.03 1 6Gy_vs_0Gy 3 TAPBPL
0.795518486218213 0.174029399775049 0.038 0.03 1 6Gy_vs_0Gy 3 TAS2R30
0.795518486218213 0.174029399775049 0.038 0.03 1 6Gy_vs_0Gy 3 CCDC65
0.795518486218213 0.174029399775049 0.038 0.03 1 6Gy_vs_0Gy 3 RHEBL1
0.795518486218213 0.174029399775049 0.038 0.03 1 6Gy_vs_0Gy 3 TNS2
0.795518486218213 0.174029399775049 0.038 0.03 1 6Gy_vs_0Gy 3 GIHCG
0.795518486218213 0.174029399775049 0.038 0.03 1 6Gy_vs_0Gy 3 AC025423.4
0.795518486218213 0.174029399775049 0.038 0.03 1 6Gy_vs_0Gy 3 AC107032.2
0.795518486218213 0.174029399775049 0.038 0.03 1 6Gy_vs_0Gy 3 AC073655.2
0.795518486218213 0.174029399775049 0.038 0.03 1 6Gy_vs_0Gy 3 ALKBH2
0.795518486218213 0.174029399775049 0.038 0.03 1 6Gy_vs_0Gy 3 PHETA1
0.795518486218213 0.174029399775049 0.038 0.03 1 6Gy_vs_0Gy 3 AL139383.1
0.795518486218213 0.174029399775049 0.038 0.03 1 6Gy_vs_0Gy 3 DLEU7
0.795518486218213 0.174029399775049 0.038 0.03 1 6Gy_vs_0Gy 3 ATP7B
0.795518486218213 0.174029399775049 0.038 0.03 1 6Gy_vs_0Gy 3 LINC02300
0.795518486218213 0.174029399775049 0.038 0.03 1 6Gy_vs_0Gy 3 MDGA2
0.795518486218213 0.174029399775049 0.038 0.03 1 6Gy_vs_0Gy 3 AL139021.1
0.795518486218213 0.174029399775049 0.038 0.03 1 6Gy_vs_0Gy 3 AC004825.3
0.795518486218213 0.174029399775049 0.038 0.03 1 6Gy_vs_0Gy 3 MEG3
0.795518486218213 0.174029399775049 0.038 0.03 1 6Gy_vs_0Gy 3 AL049840.2
0.795518486218213 0.174029399775049 0.038 0.03 1 6Gy_vs_0Gy 3 AC091045.1
0.795518486218213 0.174029399775049 0.038 0.03 1 6Gy_vs_0Gy 3 AC073941.1
0.795518486218213 0.174029399775049 0.038 0.03 1 6Gy_vs_0Gy 3 AC091073.1
0.795518486218213 0.174029399775049 0.038 0.03 1 6Gy_vs_0Gy 3 AC092757.2
0.795518486218213 0.174029399775049 0.038 0.03 1 6Gy_vs_0Gy 3 PIF1
0.795518486218213 0.174029399775049 0.038 0.03 1 6Gy_vs_0Gy 3 ZSCAN2
0.795518486218213 0.174029399775049 0.038 0.03 1 6Gy_vs_0Gy 3 LINC00052
0.795518486218213 0.174029399775049 0.038 0.03 1 6Gy_vs_0Gy 3 C15orf32
0.795518486218213 0.174029399775049 0.038 0.03 1 6Gy_vs_0Gy 3 GLIS2
0.795518486218213 0.174029399775049 0.038 0.03 1 6Gy_vs_0Gy 3 AC007220.1
0.795518486218213 0.174029399775049 0.038 0.03 1 6Gy_vs_0Gy 3 SEPTIN1
0.795518486218213 0.174029399775049 0.038 0.03 1 6Gy_vs_0Gy 3 AC106793.1
0.795518486218213 0.174029399775049 0.038 0.03 1 6Gy_vs_0Gy 3 AC092142.1
0.795518486218213 0.174029399775049 0.038 0.03 1 6Gy_vs_0Gy 3 PLD2
0.795518486218213 0.174029399775049 0.038 0.03 1 6Gy_vs_0Gy 3 ZFP3
0.795518486218213 0.174029399775049 0.038 0.03 1 6Gy_vs_0Gy 3 TTC25
0.795518486218213 0.174029399775049 0.038 0.03 1 6Gy_vs_0Gy 3 FAM171A2
0.795518486218213 0.174029399775049 0.038 0.03 1 6Gy_vs_0Gy 3 AC015845.2
0.795518486218213 0.174029399775049 0.038 0.03 1 6Gy_vs_0Gy 3 SOX9
0.795518486218213 0.174029399775049 0.038 0.03 1 6Gy_vs_0Gy 3 GREB1L
0.795518486218213 0.174029399775049 0.038 0.03 1 6Gy_vs_0Gy 3 CFAP53
0.795518486218213 0.174029399775049 0.038 0.03 1 6Gy_vs_0Gy 3 AC096708.3
0.795518486218213 0.174029399775049 0.038 0.03 1 6Gy_vs_0Gy 3 HSBP1L1
0.795518486218213 0.174029399775049 0.038 0.03 1 6Gy_vs_0Gy 3 PEX11G
0.795518486218213 0.174029399775049 0.038 0.03 1 6Gy_vs_0Gy 3 CACNA1A
0.795518486218213 0.174029399775049 0.038 0.03 1 6Gy_vs_0Gy 3 DEDD2
0.795518486218213 0.174029399775049 0.038 0.03 1 6Gy_vs_0Gy 3 ZNF233
0.795518486218213 0.174029399775049 0.038 0.03 1 6Gy_vs_0Gy 3 CD3EAP
0.795518486218213 0.174029399775049 0.038 0.03 1 6Gy_vs_0Gy 3 ACP4
0.795518486218213 0.174029399775049 0.038 0.03 1 6Gy_vs_0Gy 3 TFPT
0.795518486218213 0.174029399775049 0.038 0.03 1 6Gy_vs_0Gy 3 ZNF835
0.795518486218213 0.174029399775049 0.038 0.03 1 6Gy_vs_0Gy 3 ZNF497
0.795518486218213 0.174029399775049 0.038 0.03 1 6Gy_vs_0Gy 3 FASTKD5
0.795518486218213 0.174029399775049 0.038 0.03 1 6Gy_vs_0Gy 3 FLRT3
0.795518486218213 0.174029399775049 0.038 0.03 1 6Gy_vs_0Gy 3 RBM38
0.795518486218213 0.174029399775049 0.038 0.03 1 6Gy_vs_0Gy 3 JAM2
0.795518486218213 0.174029399775049 0.038 0.03 1 6Gy_vs_0Gy 3 AP001432.1
0.795518486218213 0.174029399775049 0.038 0.03 1 6Gy_vs_0Gy 3 AC006547.1
0.795518486218213 0.174029399775049 0.038 0.03 1 6Gy_vs_0Gy 3 YDJC
0.795518486218213 0.174029399775049 0.038 0.03 1 6Gy_vs_0Gy 3 AC245452.1
0.795518486218213 0.174029399775049 0.038 0.03 1 6Gy_vs_0Gy 3 PATZ1
0.795518486218213 0.174029399775049 0.038 0.03 1 6Gy_vs_0Gy 3 MFNG
0.795518486218213 0.174029399775049 0.038 0.03 1 6Gy_vs_0Gy 3 NDUFA6-DT
0.795518486218213 0.174029399775049 0.038 0.03 1 6Gy_vs_0Gy 3 PORCN
0.795518486218213 0.174029399775049 0.038 0.03 1 6Gy_vs_0Gy 3 AC232271.1
0.795518486218213 0.174029399775049 0.038 0.03 1 6Gy_vs_0Gy 3 SPIN2B
0.795518486218213 0.174029399775049 0.038 0.03 1 6Gy_vs_0Gy 3 ZXDA
0.795518486218213 0.174029399775049 0.038 0.03 1 6Gy_vs_0Gy 3 AC005052.2
0.795518486218213 0.174029399775049 0.038 0.03 1 6Gy_vs_0Gy 3 L29074.1
0.795518486218213 0.174029399775049 0.038 0.03 1 6Gy_vs_0Gy 3 TMEM187
0.795518486218213 0.174029399775049 0.038 0.03 1 6Gy_vs_0Gy 3 AC234781.1
0.796248110182118 0.108576338286433 0.577 0.545 1 6Gy_vs_0Gy 3 EPHA2
0.796364010718684 -0.726434926674037 0.205 0.212 1 6Gy_vs_0Gy 3 LINC01117
0.796501475531934 -0.163005587502522 0.41 0.379 1 6Gy_vs_0Gy 3 PARG
0.796678535372848 -0.504042505337589 0.051 0.061 1 6Gy_vs_0Gy 3 TINAGL1
0.796678535372848 -0.504042505337589 0.051 0.061 1 6Gy_vs_0Gy 3 AC068491.2
0.796678535372848 -0.504042505337589 0.051 0.061 1 6Gy_vs_0Gy 3 S100Z
0.796678535372848 -0.504042505337589 0.051 0.061 1 6Gy_vs_0Gy 3 SLC35B2
0.796678535372848 -0.726434926674037 0.051 0.061 1 6Gy_vs_0Gy 3 CT69
0.796678535372848 -0.919080004616433 0.051 0.061 1 6Gy_vs_0Gy 3 LINC00997
0.796678535372848 -0.504042505337589 0.051 0.061 1 6Gy_vs_0Gy 3 RANBP6
0.796678535372848 -0.504042505337589 0.051 0.061 1 6Gy_vs_0Gy 3 NRAP
0.796678535372848 -0.504042505337589 0.051 0.061 1 6Gy_vs_0Gy 3 AL589787.2
0.796678535372848 -0.504042505337589 0.051 0.061 1 6Gy_vs_0Gy 3 STK32C
0.796678535372848 -0.504042505337589 0.051 0.061 1 6Gy_vs_0Gy 3 CNTF
0.796678535372848 -0.504042505337589 0.051 0.061 1 6Gy_vs_0Gy 3 KIRREL3-AS1
0.796678535372848 -0.504042505337589 0.051 0.061 1 6Gy_vs_0Gy 3 AC078983.1
0.796678535372848 -0.504042505337589 0.051 0.061 1 6Gy_vs_0Gy 3 RAB20
0.796678535372848 -0.504042505337589 0.051 0.061 1 6Gy_vs_0Gy 3 SRP14-AS1
0.796678535372848 -0.504042505337589 0.051 0.061 1 6Gy_vs_0Gy 3 SNHG9
0.796678535372848 -0.504042505337589 0.051 0.061 1 6Gy_vs_0Gy 3 AMDHD2
0.796678535372848 -0.504042505337589 0.051 0.061 1 6Gy_vs_0Gy 3 AC092115.3
0.796678535372848 -0.504042505337589 0.051 0.061 1 6Gy_vs_0Gy 3 GEMIN4
0.796678535372848 -0.504042505337589 0.051 0.061 1 6Gy_vs_0Gy 3 AC025048.4
0.796678535372848 -0.504042505337589 0.051 0.061 1 6Gy_vs_0Gy 3 CBX8
0.796678535372848 -0.919080004616433 0.051 0.061 1 6Gy_vs_0Gy 3 LINC01915
0.796678535372848 -0.504042505337589 0.051 0.061 1 6Gy_vs_0Gy 3 PDE4C
0.796678535372848 -0.504042505337589 0.051 0.061 1 6Gy_vs_0Gy 3 AP001469.3
0.796741865064512 -0.241008099503795 0.295 0.303 1 6Gy_vs_0Gy 3 ZNF436
0.797172534201817 0.121561979880913 0.231 0.212 1 6Gy_vs_0Gy 3 GLI2
0.797210595915004 -0.241008099503795 0.282 0.288 1 6Gy_vs_0Gy 3 TCIRG1
0.797499223954037 -0.469277087176912 0.359 0.348 1 6Gy_vs_0Gy 3 AC083870.1
0.797901662172544 -0.347923303420307 0.141 0.121 1 6Gy_vs_0Gy 3 BBOF1
0.798225730711556 -0.115477217419936 0.41 0.364 1 6Gy_vs_0Gy 3 NEK9
0.798393499430542 0.130960677883163 0.244 0.227 1 6Gy_vs_0Gy 3 AZIN1-AS1
0.798520340991673 -0.241008099503795 0.09 0.076 1 6Gy_vs_0Gy 3 TMEM232
0.798681927007726 -0.241008099503795 0.397 0.409 1 6Gy_vs_0Gy 3 NAPEPLD
0.799019073122832 0.110214302177606 0.833 0.864 1 6Gy_vs_0Gy 3 TOM1L2
0.79903247372634 -0.196613980145341 0.372 0.379 1 6Gy_vs_0Gy 3 CTIF
0.799172068792303 -0.295455883526172 0.282 0.288 1 6Gy_vs_0Gy 3 RHBDD1
0.799380246492437 -0.132483642725626 0.577 0.485 1 6Gy_vs_0Gy 3 RCOR3
0.799612121174059 0.273565073325963 0.103 0.091 1 6Gy_vs_0Gy 3 LSM11
0.799612121174059 0.273565073325963 0.103 0.091 1 6Gy_vs_0Gy 3 RCE1
0.799612121174059 0.273565073325963 0.103 0.091 1 6Gy_vs_0Gy 3 ZNF444
0.799612121174059 0.273565073325963 0.103 0.091 1 6Gy_vs_0Gy 3 PHF5A
0.799612121174059 0.536599479159757 0.103 0.091 1 6Gy_vs_0Gy 3 MIR503HG
0.800042840754821 0.119581615752672 0.705 0.742 1 6Gy_vs_0Gy 3 ATRN
0.800080195475824 0.174029399775049 0.282 0.273 1 6Gy_vs_0Gy 3 IPMK
0.800328731117156 -0.375309191215386 0.41 0.394 1 6Gy_vs_0Gy 3 EML2
0.800781318788529 -0.109763566225542 0.385 0.409 1 6Gy_vs_0Gy 3 AL645568.1
0.800913532007952 -0.158545939311822 0.359 0.364 1 6Gy_vs_0Gy 3 ZKSCAN1
0.800957973523356 -0.190382026433827 0.526 0.515 1 6Gy_vs_0Gy 3 SKI
0.801510212336441 -0.383027104376223 0.5 0.47 1 6Gy_vs_0Gy 3 AGBL4
0.801805703132543 -0.241008099503794 0.09 0.076 1 6Gy_vs_0Gy 3 CDH1
0.802234268225573 -0.308122295362332 0.244 0.258 1 6Gy_vs_0Gy 3 ZMIZ2
0.802370999265173 -0.184424571137428 0.474 0.47 1 6Gy_vs_0Gy 3 MYO1C
0.802572257128441 -0.109763566225542 0.269 0.288 1 6Gy_vs_0Gy 3 MTHFD2
0.802724973244045 -0.241008099503795 0.282 0.288 1 6Gy_vs_0Gy 3 LEPROTL1
0.802856257627243 -0.241008099503795 0.295 0.303 1 6Gy_vs_0Gy 3 STK40
0.803142766571733 -0.190382026433827 0.321 0.333 1 6Gy_vs_0Gy 3 SH3BP4
0.803240920791068 -0.433653177446191 0.154 0.167 1 6Gy_vs_0Gy 3 AC007216.4
0.803349378220303 -0.15561660827315 0.705 0.621 1 6Gy_vs_0Gy 3 NOP56
0.803557119864104 -0.347923303420307 0.141 0.152 1 6Gy_vs_0Gy 3 ZNF676
0.80358923250522 -0.141472425952881 0.321 0.333 1 6Gy_vs_0Gy 3 TFRC
0.803683665436095 -0.207841235568596 0.436 0.394 1 6Gy_vs_0Gy 3 LTBP2
0.804410635621812 0.221618858293309 0.667 0.697 1 6Gy_vs_0Gy 3 NDUFAF2
0.804437590894333 0.19711301288809 0.564 0.53 1 6Gy_vs_0Gy 3 AIG1
0.804684062699407 -0.241008099503795 0.269 0.242 1 6Gy_vs_0Gy 3 DEC1
0.804708860311638 0.206450877467426 0.397 0.394 1 6Gy_vs_0Gy 3 POFUT1
0.805106347150954 -0.241008099503795 0.538 0.515 1 6Gy_vs_0Gy 3 ZNF611
0.805516439981566 -0.383027104376223 0.346 0.333 1 6Gy_vs_0Gy 3 TRAP1
0.805582243304288 0.428167405120447 0.269 0.273 1 6Gy_vs_0Gy 3 ERC2
0.805681857838915 -0.241008099503795 0.154 0.167 1 6Gy_vs_0Gy 3 RIC8A
0.805796147763662 0.287630794487746 0.859 0.909 1 6Gy_vs_0Gy 3 NPAS3
0.805924934598873 -0.356485316923731 0.141 0.152 1 6Gy_vs_0Gy 3 SDHAF4
0.805924934598873 -0.356485316923731 0.141 0.152 1 6Gy_vs_0Gy 3 IFI27
0.805924934598873 -0.356485316923731 0.141 0.152 1 6Gy_vs_0Gy 3 CMTM1
0.805924934598873 -0.356485316923731 0.141 0.152 1 6Gy_vs_0Gy 3 CHRNE
0.806981010758711 -0.241008099503795 0.359 0.364 1 6Gy_vs_0Gy 3 SGSM2
0.807481103223557 -0.115477217419936 0.551 0.545 1 6Gy_vs_0Gy 3 SCP2
0.807502797908614 0.174029399775049 0.269 0.258 1 6Gy_vs_0Gy 3 RCHY1
0.807917563164614 -0.241008099503795 0.154 0.167 1 6Gy_vs_0Gy 3 MED8
0.807917563164614 -0.241008099503795 0.154 0.167 1 6Gy_vs_0Gy 3 SYT11
0.807917563164614 -0.241008099503795 0.154 0.167 1 6Gy_vs_0Gy 3 TPCN2
0.807917563164614 -0.241008099503795 0.154 0.167 1 6Gy_vs_0Gy 3 INF2
0.807917563164614 -0.241008099503795 0.154 0.167 1 6Gy_vs_0Gy 3 NOL3
0.807917563164614 -0.347923303420307 0.154 0.167 1 6Gy_vs_0Gy 3 CENPV
0.807917563164614 -0.347923303420307 0.154 0.167 1 6Gy_vs_0Gy 3 B9D1
0.807917563164614 -1 0.154 0.167 1 6Gy_vs_0Gy 3 CSTF1
0.808225995809263 -0.302408644167938 0.282 0.288 1 6Gy_vs_0Gy 3 U2AF2
0.808401325006981 -0.48201619900759 0.128 0.136 1 6Gy_vs_0Gy 3 TUBG2
0.808423897712501 -2.0483630215614 0.051 0.061 1 6Gy_vs_0Gy 3 NECTIN3-AS1
0.808743414804685 0.106915203916512 0.167 0.152 1 6Gy_vs_0Gy 3 ATP5MC3
0.808743414804685 0.106915203916512 0.167 0.152 1 6Gy_vs_0Gy 3 AC083855.2
0.808743414804685 0.106915203916512 0.167 0.152 1 6Gy_vs_0Gy 3 MAD2L1
0.808743414804685 0.106915203916512 0.167 0.152 1 6Gy_vs_0Gy 3 AKIP1
0.808743414804685 0.106915203916512 0.167 0.152 1 6Gy_vs_0Gy 3 MRPL27
0.808779316084662 0.343954401217361 0.09 0.106 1 6Gy_vs_0Gy 3 SMIM19
0.808780030299908 0.174029399775049 0.103 0.091 1 6Gy_vs_0Gy 3 CCL2
0.808828676692484 -0.137914606539691 0.321 0.333 1 6Gy_vs_0Gy 3 RIC3
0.809686459723316 -0.241008099503795 0.231 0.242 1 6Gy_vs_0Gy 3 MTO1
0.809708003466026 -0.153545258253455 0.167 0.182 1 6Gy_vs_0Gy 3 KLHL24
0.81016511624768 -0.241008099503795 0.038 0.03 1 6Gy_vs_0Gy 3 LINC01249
0.81016511624768 -0.241008099503795 0.038 0.03 1 6Gy_vs_0Gy 3 PTRHD1
0.81016511624768 -0.241008099503795 0.038 0.03 1 6Gy_vs_0Gy 3 AC016727.1
0.81016511624768 -0.241008099503795 0.038 0.03 1 6Gy_vs_0Gy 3 AC055733.2
0.81016511624768 -0.241008099503795 0.038 0.03 1 6Gy_vs_0Gy 3 PLCH1
0.81016511624768 -0.241008099503795 0.038 0.03 1 6Gy_vs_0Gy 3 ZAR1
0.81016511624768 -0.241008099503795 0.038 0.03 1 6Gy_vs_0Gy 3 BDH2
0.81016511624768 -0.241008099503795 0.038 0.03 1 6Gy_vs_0Gy 3 AC093797.1
0.81016511624768 -0.241008099503795 0.038 0.03 1 6Gy_vs_0Gy 3 AC099517.1
0.81016511624768 -0.241008099503795 0.038 0.03 1 6Gy_vs_0Gy 3 C6orf136
0.81016511624768 -0.241008099503795 0.038 0.03 1 6Gy_vs_0Gy 3 TXLNB
0.81016511624768 -0.241008099503795 0.038 0.03 1 6Gy_vs_0Gy 3 POLR2J2
0.81016511624768 -0.241008099503795 0.038 0.03 1 6Gy_vs_0Gy 3 KLRG2
0.81016511624768 -0.241008099503795 0.038 0.03 1 6Gy_vs_0Gy 3 NR2E3
0.81016511624768 -0.241008099503795 0.038 0.03 1 6Gy_vs_0Gy 3 HAGHL
0.81016511624768 -0.241008099503795 0.038 0.03 1 6Gy_vs_0Gy 3 LMF1
0.81016511624768 -0.562936194391157 0.038 0.03 1 6Gy_vs_0Gy 3 GRPR
0.81016511624768 -0.241008099503795 0.038 0.03 1 6Gy_vs_0Gy 3 AC244090.1
0.810330256604408 -0.119992698542429 0.641 0.636 1 6Gy_vs_0Gy 3 GNAI3
0.810348651896175 0.128225710161924 0.321 0.303 1 6Gy_vs_0Gy 3 MFSD2A
0.810790221661353 -0.158545939311822 0.179 0.197 1 6Gy_vs_0Gy 3 AL355574.1
0.811339215016266 -0.693520304201302 0.128 0.136 1 6Gy_vs_0Gy 3 LINC02506
0.811373379605101 -0.158545939311822 0.487 0.47 1 6Gy_vs_0Gy 3 CUEDC1
0.811439062210573 -0.241008099503795 0.09 0.076 1 6Gy_vs_0Gy 3 SHMT2
0.811439062210573 -0.241008099503795 0.09 0.076 1 6Gy_vs_0Gy 3 GSK3A
0.81154045597727 -0.241008099503795 0.295 0.303 1 6Gy_vs_0Gy 3 TMBIM4
0.811555648803219 0.106915203916512 0.385 0.364 1 6Gy_vs_0Gy 3 MYEF2
0.811864190129988 -0.141472425952881 0.167 0.182 1 6Gy_vs_0Gy 3 KLHL12
0.811864190129988 -0.141472425952881 0.167 0.182 1 6Gy_vs_0Gy 3 TMEM184C
0.811864190129988 -0.141472425952881 0.167 0.182 1 6Gy_vs_0Gy 3 APOE
0.812327118320809 -0.825970600224951 0.038 0.045 1 6Gy_vs_0Gy 3 SPAG4
0.81233984936238 -0.241008099503795 0.051 0.061 1 6Gy_vs_0Gy 3 LSM10
0.81233984936238 -0.241008099503795 0.051 0.061 1 6Gy_vs_0Gy 3 TTC28-AS1
0.812380951064957 -0.241008099503795 0.051 0.061 1 6Gy_vs_0Gy 3 LINC01141
0.812380951064957 -0.241008099503795 0.051 0.061 1 6Gy_vs_0Gy 3 AL591845.1
0.812380951064957 -0.241008099503795 0.051 0.061 1 6Gy_vs_0Gy 3 DNALI1
0.812380951064957 -0.241008099503795 0.051 0.061 1 6Gy_vs_0Gy 3 CGN
0.812380951064957 -0.241008099503795 0.051 0.061 1 6Gy_vs_0Gy 3 PGBD2
0.812380951064957 -0.241008099503795 0.051 0.061 1 6Gy_vs_0Gy 3 AL133243.3
0.812380951064957 -0.241008099503795 0.051 0.061 1 6Gy_vs_0Gy 3 AC097717.1
0.812380951064957 -0.241008099503795 0.051 0.061 1 6Gy_vs_0Gy 3 TCTA
0.812380951064957 -0.241008099503795 0.051 0.061 1 6Gy_vs_0Gy 3 AMT
0.812380951064957 -0.241008099503795 0.051 0.061 1 6Gy_vs_0Gy 3 ACTR8
0.812380951064957 -0.241008099503795 0.051 0.061 1 6Gy_vs_0Gy 3 ABTB1
0.812380951064957 -0.241008099503795 0.051 0.061 1 6Gy_vs_0Gy 3 NUDT16
0.812380951064957 -0.241008099503795 0.051 0.061 1 6Gy_vs_0Gy 3 AC104472.5
0.812380951064957 -0.241008099503795 0.051 0.061 1 6Gy_vs_0Gy 3 LEKR1
0.812380951064957 -0.241008099503795 0.051 0.061 1 6Gy_vs_0Gy 3 NSUN7
0.812380951064957 -0.241008099503795 0.051 0.061 1 6Gy_vs_0Gy 3 CDKN2AIPNL
0.812380951064957 -0.241008099503795 0.051 0.061 1 6Gy_vs_0Gy 3 PCDHGA5
0.812380951064957 -0.241008099503795 0.051 0.061 1 6Gy_vs_0Gy 3 DUSP1
0.812380951064957 -0.241008099503795 0.051 0.061 1 6Gy_vs_0Gy 3 SERPINB9P1
0.812380951064957 -0.241008099503795 0.051 0.061 1 6Gy_vs_0Gy 3 HIST1H2BD
0.812380951064957 -0.241008099503795 0.051 0.061 1 6Gy_vs_0Gy 3 PBX2
0.812380951064957 -0.241008099503795 0.051 0.061 1 6Gy_vs_0Gy 3 CCDC167
0.812380951064957 -0.241008099503795 0.051 0.061 1 6Gy_vs_0Gy 3 GJA1
0.812380951064957 -0.241008099503795 0.051 0.061 1 6Gy_vs_0Gy 3 AL357075.4
0.812380951064957 -0.241008099503795 0.051 0.061 1 6Gy_vs_0Gy 3 SYTL3
0.812380951064957 -0.241008099503795 0.051 0.061 1 6Gy_vs_0Gy 3 MEPCE
0.812380951064957 -0.241008099503795 0.051 0.061 1 6Gy_vs_0Gy 3 PARP10
0.812380951064957 -0.241008099503795 0.051 0.061 1 6Gy_vs_0Gy 3 AC084125.2
0.812380951064957 -0.241008099503795 0.051 0.061 1 6Gy_vs_0Gy 3 ALG2
0.812380951064957 -0.241008099503795 0.051 0.061 1 6Gy_vs_0Gy 3 POLL
0.812380951064957 -0.241008099503795 0.051 0.061 1 6Gy_vs_0Gy 3 UCP2
0.812380951064957 -0.241008099503795 0.051 0.061 1 6Gy_vs_0Gy 3 LINC02551
0.812380951064957 -0.241008099503795 0.051 0.061 1 6Gy_vs_0Gy 3 AL135999.1
0.812380951064957 -0.241008099503795 0.051 0.061 1 6Gy_vs_0Gy 3 DHRS4
0.812380951064957 -0.241008099503795 0.051 0.061 1 6Gy_vs_0Gy 3 ACOT2
0.812380951064957 -0.241008099503795 0.051 0.061 1 6Gy_vs_0Gy 3 IRF2BPL
0.812380951064957 -0.241008099503795 0.051 0.061 1 6Gy_vs_0Gy 3 GOLGA6L4
0.812380951064957 -0.241008099503795 0.051 0.061 1 6Gy_vs_0Gy 3 AC069029.1
0.812380951064957 -0.241008099503795 0.051 0.061 1 6Gy_vs_0Gy 3 SRRM2-AS1
0.812380951064957 -0.241008099503795 0.051 0.061 1 6Gy_vs_0Gy 3 LINC02133
0.812380951064957 -0.241008099503795 0.051 0.061 1 6Gy_vs_0Gy 3 AC012184.3
0.812380951064957 -0.241008099503795 0.051 0.061 1 6Gy_vs_0Gy 3 CTC1
0.812380951064957 -0.241008099503795 0.051 0.061 1 6Gy_vs_0Gy 3 ALDOC
0.812380951064957 -0.241008099503795 0.051 0.061 1 6Gy_vs_0Gy 3 ZNF554
0.812380951064957 -0.241008099503795 0.051 0.061 1 6Gy_vs_0Gy 3 ZNF823
0.812380951064957 -0.241008099503795 0.051 0.061 1 6Gy_vs_0Gy 3 ZNF284
0.812380951064957 -0.241008099503795 0.051 0.061 1 6Gy_vs_0Gy 3 ZNF616
0.812380951064957 -0.241008099503795 0.051 0.061 1 6Gy_vs_0Gy 3 ZNF610
0.812380951064957 -0.241008099503795 0.051 0.061 1 6Gy_vs_0Gy 3 AL354836.1
0.812380951064957 -0.241008099503795 0.051 0.061 1 6Gy_vs_0Gy 3 LINC00320
0.812380951064957 -0.241008099503795 0.051 0.061 1 6Gy_vs_0Gy 3 C22orf39
0.812380951064957 -0.241008099503795 0.051 0.061 1 6Gy_vs_0Gy 3 PDXP
0.812380951064957 -0.241008099503795 0.051 0.061 1 6Gy_vs_0Gy 3 SMPX
0.812380951064957 -0.241008099503795 0.051 0.061 1 6Gy_vs_0Gy 3 TCEAL7
0.81244857100963 -0.139470073041733 0.718 0.652 1 6Gy_vs_0Gy 3 DAPK2
0.812586858436182 -0.285402218862248 0.333 0.333 1 6Gy_vs_0Gy 3 UBE2J2
0.812918593636237 0.261492241025389 0.167 0.152 1 6Gy_vs_0Gy 3 TBXAS1
0.813061422447363 0.254519317635417 0.641 0.606 1 6Gy_vs_0Gy 3 NUTM2B-AS1
0.813462412361905 -0.323470259695767 0.205 0.212 1 6Gy_vs_0Gy 3 LINC00868
0.814055833717173 -0.134092895587283 0.321 0.333 1 6Gy_vs_0Gy 3 TTF1
0.814114664202668 -0.115477217419936 0.333 0.348 1 6Gy_vs_0Gy 3 ANXA4
0.81419374042822 0.102946301713567 0.321 0.303 1 6Gy_vs_0Gy 3 LAMC2
0.814316840652729 0.166649869409452 0.731 0.727 1 6Gy_vs_0Gy 3 NXN
0.814872523082837 -0.193702384725438 0.333 0.348 1 6Gy_vs_0Gy 3 PRR11
0.815085248212844 -0.134092895587283 0.167 0.182 1 6Gy_vs_0Gy 3 AC022210.2
0.815085248212844 -0.134092895587283 0.167 0.182 1 6Gy_vs_0Gy 3 LY6G5B
0.815085248212844 -0.134092895587283 0.167 0.182 1 6Gy_vs_0Gy 3 CRY2
0.81558847119475 -0.167007518060018 0.244 0.212 1 6Gy_vs_0Gy 3 MAN2C1
0.816009331813439 0.154920576827344 0.269 0.258 1 6Gy_vs_0Gy 3 ZNF667
0.8163185046248 0.130960677883163 0.256 0.242 1 6Gy_vs_0Gy 3 AP000873.2
0.816485330548808 0.174029399775049 0.179 0.167 1 6Gy_vs_0Gy 3 HTATIP2
0.816485330548808 0.174029399775049 0.179 0.167 1 6Gy_vs_0Gy 3 NFKBID
0.816485330548808 0.174029399775049 0.179 0.167 1 6Gy_vs_0Gy 3 RAB4B
0.81672834523021 0.15754127698648 0.577 0.606 1 6Gy_vs_0Gy 3 PURG
0.816856271685463 -0.241008099503795 0.308 0.303 1 6Gy_vs_0Gy 3 TXNL4A
0.817041728512374 -0.137914606539691 0.321 0.288 1 6Gy_vs_0Gy 3 RAMP1
0.817818610489598 -0.141472425952881 0.167 0.152 1 6Gy_vs_0Gy 3 SLC30A1
0.81790828454119 0.136554694356386 0.795 0.833 1 6Gy_vs_0Gy 3 VPS13A
0.818015805900955 0.121561979880913 0.103 0.091 1 6Gy_vs_0Gy 3 GBA
0.818015805900955 0.121561979880913 0.103 0.091 1 6Gy_vs_0Gy 3 FBXO41
0.818015805900955 0.121561979880913 0.103 0.091 1 6Gy_vs_0Gy 3 RTKN
0.818015805900955 0.121561979880913 0.103 0.091 1 6Gy_vs_0Gy 3 LINC02832
0.818015805900955 0.121561979880913 0.103 0.091 1 6Gy_vs_0Gy 3 TNFRSF11B
0.818015805900955 0.121561979880913 0.103 0.091 1 6Gy_vs_0Gy 3 ERMP1
0.818015805900955 0.121561979880913 0.103 0.091 1 6Gy_vs_0Gy 3 ZNF79
0.818015805900955 0.121561979880913 0.103 0.091 1 6Gy_vs_0Gy 3 NTMT1
0.818015805900955 0.121561979880913 0.103 0.091 1 6Gy_vs_0Gy 3 OAF
0.818015805900955 0.121561979880913 0.103 0.091 1 6Gy_vs_0Gy 3 MLF2
0.818015805900955 0.121561979880913 0.103 0.091 1 6Gy_vs_0Gy 3 USP5
0.818015805900955 0.121561979880913 0.103 0.091 1 6Gy_vs_0Gy 3 DAZAP2
0.818015805900955 0.121561979880913 0.103 0.091 1 6Gy_vs_0Gy 3 LINC02381
0.818015805900955 0.121561979880913 0.103 0.091 1 6Gy_vs_0Gy 3 LINC02822
0.818015805900955 0.121561979880913 0.103 0.091 1 6Gy_vs_0Gy 3 PLA2G4B
0.818015805900955 0.121561979880913 0.103 0.091 1 6Gy_vs_0Gy 3 MPI
0.818015805900955 0.121561979880913 0.103 0.091 1 6Gy_vs_0Gy 3 NUBP1
0.818015805900955 0.121561979880913 0.103 0.091 1 6Gy_vs_0Gy 3 TUFM
0.818015805900955 0.121561979880913 0.103 0.091 1 6Gy_vs_0Gy 3 SLFN13
0.818015805900955 0.121561979880913 0.103 0.091 1 6Gy_vs_0Gy 3 AXIN2
0.818015805900955 0.121561979880913 0.103 0.091 1 6Gy_vs_0Gy 3 ZNF550
0.818015805900955 0.121561979880913 0.103 0.091 1 6Gy_vs_0Gy 3 POLR2F
0.818015805900955 0.121561979880913 0.103 0.091 1 6Gy_vs_0Gy 3 TTC38
0.818119270315507 -0.455132904856642 0.244 0.242 1 6Gy_vs_0Gy 3 LINC01619
0.818306668879703 -0.199588172123814 0.731 0.712 1 6Gy_vs_0Gy 3 RPAP2
0.819214690693011 -0.499320095095185 0.526 0.485 1 6Gy_vs_0Gy 3 PKD1
0.819618079536507 -0.199187923809168 0.397 0.348 1 6Gy_vs_0Gy 3 CLK4
0.81965220449047 0.228477183797425 0.192 0.182 1 6Gy_vs_0Gy 3 ZNF677
0.819664490055537 0.195091015302879 0.436 0.424 1 6Gy_vs_0Gy 3 ASCC2
0.820082151680471 0.121561979880913 0.41 0.394 1 6Gy_vs_0Gy 3 TMEM189
0.820891821126679 -0.182114410450226 0.295 0.303 1 6Gy_vs_0Gy 3 TYW3
0.821447834084664 0.306479695798698 0.179 0.167 1 6Gy_vs_0Gy 3 CSMD2
0.821914748384783 -0.241008099503795 0.218 0.227 1 6Gy_vs_0Gy 3 ARPC5L
0.821914748384783 -0.241008099503795 0.218 0.227 1 6Gy_vs_0Gy 3 NDUFS3
0.821914748384783 -0.319010611505068 0.218 0.227 1 6Gy_vs_0Gy 3 PIGB
0.822053052860053 -0.147898695112314 0.372 0.333 1 6Gy_vs_0Gy 3 TMCC2
0.82238187026902 0.343954401217361 0.115 0.106 1 6Gy_vs_0Gy 3 ENTPD3-AS1
0.82238187026902 0.343954401217361 0.115 0.106 1 6Gy_vs_0Gy 3 AC019117.2
0.822528166015569 0.311532923524984 0.205 0.197 1 6Gy_vs_0Gy 3 THAP4
0.823224768425723 0.411068597075898 0.359 0.348 1 6Gy_vs_0Gy 3 XKR6
0.823850520263924 0.174029399775049 0.333 0.333 1 6Gy_vs_0Gy 3 SLC35D2
0.82428314903358 -0.16885831374796 0.41 0.409 1 6Gy_vs_0Gy 3 ARPC1B
0.82446117111605 0.137503523749935 0.269 0.258 1 6Gy_vs_0Gy 3 PDPK1
0.824749765915337 -0.38539800883897 0.385 0.364 1 6Gy_vs_0Gy 3 GABPB2
0.824977318607136 0.112628855110906 0.256 0.242 1 6Gy_vs_0Gy 3 NADSYN1
0.824993307063829 -0.337223414763098 0.333 0.333 1 6Gy_vs_0Gy 3 SECISBP2
0.825502074181582 0.159079058309077 0.564 0.621 1 6Gy_vs_0Gy 3 EREG
0.82573427925413 -0.241008099503795 0.333 0.333 1 6Gy_vs_0Gy 3 HLTF
0.825815965823829 -0.562936194391157 0.038 0.045 1 6Gy_vs_0Gy 3 LINC02804
0.825815965823829 -0.562936194391157 0.038 0.045 1 6Gy_vs_0Gy 3 ADGRF3
0.825815965823829 -0.825970600224951 0.038 0.045 1 6Gy_vs_0Gy 3 STPG4
0.825815965823829 -0.562936194391157 0.038 0.045 1 6Gy_vs_0Gy 3 STAT4
0.825815965823829 -0.562936194391157 0.038 0.045 1 6Gy_vs_0Gy 3 CCDC192
0.825815965823829 -0.562936194391157 0.038 0.045 1 6Gy_vs_0Gy 3 RHPN1
0.825815965823829 -0.825970600224951 0.038 0.045 1 6Gy_vs_0Gy 3 DDIT3
0.825815965823829 -0.562936194391157 0.038 0.045 1 6Gy_vs_0Gy 3 RTN2
0.825815965823829 -0.562936194391157 0.038 0.045 1 6Gy_vs_0Gy 3 ZNF480
0.82633259812698 -0.179607554839652 0.295 0.303 1 6Gy_vs_0Gy 3 PCGF3
0.826755742272997 0.174029399775049 0.269 0.258 1 6Gy_vs_0Gy 3 TBC1D2B
0.827908410699512 -0.241008099503795 0.231 0.242 1 6Gy_vs_0Gy 3 ASMTL
0.828027019588958 0.244418727666447 0.051 0.061 1 6Gy_vs_0Gy 3 GAB3
0.828680820000934 -0.122363603005176 0.628 0.53 1 6Gy_vs_0Gy 3 GPI
0.828846312637199 -0.104506099598933 0.846 0.833 1 6Gy_vs_0Gy 3 FOXK2
0.828905457262408 -0.447458976971221 0.141 0.152 1 6Gy_vs_0Gy 3 OTUD6B
0.828905457262408 -0.347923303420307 0.141 0.152 1 6Gy_vs_0Gy 3 SNRPD2
0.829436424990046 0.174029399775049 0.385 0.424 1 6Gy_vs_0Gy 3 CRY1
0.831120254283808 0.121561979880913 0.179 0.167 1 6Gy_vs_0Gy 3 SWT1
0.831144639277006 0.102946301713567 0.359 0.348 1 6Gy_vs_0Gy 3 PDAP1
0.831382898090242 -0.125530882083859 0.154 0.136 1 6Gy_vs_0Gy 3 MTIF2
0.831382898090242 -0.125530882083859 0.154 0.136 1 6Gy_vs_0Gy 3 EVI5L
0.831382898090242 -0.125530882083859 0.154 0.136 1 6Gy_vs_0Gy 3 EGLN2
0.831864137859302 -0.350632590678293 0.385 0.364 1 6Gy_vs_0Gy 3 TCEA1
0.832001165331297 -0.241008099503795 0.321 0.288 1 6Gy_vs_0Gy 3 ZNF793
0.832359153098142 -0.356485316923731 0.128 0.136 1 6Gy_vs_0Gy 3 MCEE
0.832724701978961 -0.141472425952881 0.154 0.167 1 6Gy_vs_0Gy 3 FXN
0.832816629827773 -0.241008099503795 0.41 0.409 1 6Gy_vs_0Gy 3 RPS12
0.833855451280011 -0.241008099503795 0.141 0.152 1 6Gy_vs_0Gy 3 MEF2D
0.833855451280011 -0.356485316923731 0.141 0.152 1 6Gy_vs_0Gy 3 PPFIA4
0.833855451280011 -0.241008099503795 0.141 0.152 1 6Gy_vs_0Gy 3 ASB6
0.833855451280011 -0.241008099503795 0.141 0.152 1 6Gy_vs_0Gy 3 SLX4
0.833855451280011 -0.241008099503795 0.141 0.152 1 6Gy_vs_0Gy 3 SYS1
0.833957096249911 -0.163005587502522 0.231 0.242 1 6Gy_vs_0Gy 3 FASTKD2
0.833957096249911 -0.163005587502522 0.231 0.242 1 6Gy_vs_0Gy 3 HAPLN3
0.834013946329758 -0.241008099503795 0.141 0.152 1 6Gy_vs_0Gy 3 MCF2
0.834825238542994 -0.173893903645258 0.423 0.424 1 6Gy_vs_0Gy 3 FBXO5
0.834902413351558 -0.588931402924102 0.128 0.136 1 6Gy_vs_0Gy 3 CDKL4
0.834902413351558 -0.366538981587654 0.128 0.136 1 6Gy_vs_0Gy 3 TICAM2
0.835023588421234 -0.134092895587283 0.154 0.167 1 6Gy_vs_0Gy 3 FBXO4
0.835023588421234 -0.134092895587283 0.154 0.167 1 6Gy_vs_0Gy 3 QRICH2
0.835023588421234 -0.134092895587283 0.154 0.167 1 6Gy_vs_0Gy 3 ZNF600
0.83522990134659 0.109899062355333 0.577 0.545 1 6Gy_vs_0Gy 3 TCF7L1
0.8353881019907 -0.175419757876218 0.487 0.455 1 6Gy_vs_0Gy 3 RPL28
0.836141890663737 -0.10350457575386 0.103 0.091 1 6Gy_vs_0Gy 3 LINC01687
0.836496690011588 -0.141472425952881 0.308 0.273 1 6Gy_vs_0Gy 3 TM7SF3
0.836516093304308 0.343954401217361 0.269 0.273 1 6Gy_vs_0Gy 3 LINC00907
0.836537277612983 -0.125530882083859 0.41 0.364 1 6Gy_vs_0Gy 3 SYMPK
0.836571232490013 -0.241008099503795 0.282 0.288 1 6Gy_vs_0Gy 3 DNTTIP2
0.836637781779264 -0.136038539902252 0.551 0.53 1 6Gy_vs_0Gy 3 RELCH
0.837701907992621 -0.213527363081688 0.526 0.439 1 6Gy_vs_0Gy 3 ZNF75A
0.83809894931219 -0.125530882083859 0.154 0.167 1 6Gy_vs_0Gy 3 ZNF692
0.83809894931219 -0.125530882083859 0.154 0.167 1 6Gy_vs_0Gy 3 PHAX
0.83809894931219 -0.125530882083859 0.154 0.167 1 6Gy_vs_0Gy 3 ATF6B
0.83809894931219 -0.125530882083859 0.154 0.167 1 6Gy_vs_0Gy 3 LYRM2
0.83809894931219 -0.125530882083859 0.154 0.167 1 6Gy_vs_0Gy 3 METTL17
0.838408802905311 0.166167282002078 0.436 0.485 1 6Gy_vs_0Gy 3 SLCO5A1
0.838680606260241 -0.129976787115051 0.487 0.47 1 6Gy_vs_0Gy 3 SYAP1
0.839398550253011 -0.241008099503795 0.038 0.045 1 6Gy_vs_0Gy 3 LINC01786
0.839398550253011 -0.241008099503795 0.038 0.045 1 6Gy_vs_0Gy 3 TMEM240
0.839398550253011 -0.241008099503795 0.038 0.045 1 6Gy_vs_0Gy 3 DRAXIN
0.839398550253011 -0.241008099503795 0.038 0.045 1 6Gy_vs_0Gy 3 SFN
0.839398550253011 -0.241008099503795 0.038 0.045 1 6Gy_vs_0Gy 3 NFYC-AS1
0.839398550253011 -0.241008099503795 0.038 0.045 1 6Gy_vs_0Gy 3 AL445231.1
0.839398550253011 -0.241008099503795 0.038 0.045 1 6Gy_vs_0Gy 3 FAM72D
0.839398550253011 -0.241008099503795 0.038 0.045 1 6Gy_vs_0Gy 3 HIST2H2AA4
0.839398550253011 -0.241008099503795 0.038 0.045 1 6Gy_vs_0Gy 3 HIST2H2BE
0.839398550253011 -0.241008099503795 0.038 0.045 1 6Gy_vs_0Gy 3 FMO4
0.839398550253011 -0.241008099503795 0.038 0.045 1 6Gy_vs_0Gy 3 ELF3-AS1
0.839398550253011 -0.241008099503795 0.038 0.045 1 6Gy_vs_0Gy 3 ALMS1-IT1
0.839398550253011 -0.241008099503795 0.038 0.045 1 6Gy_vs_0Gy 3 IL18R1
0.839398550253011 -0.241008099503795 0.038 0.045 1 6Gy_vs_0Gy 3 AC009961.1
0.839398550253011 -0.241008099503795 0.038 0.045 1 6Gy_vs_0Gy 3 OSGEPL1
0.839398550253011 -0.241008099503795 0.038 0.045 1 6Gy_vs_0Gy 3 CASP10
0.839398550253011 -0.241008099503795 0.038 0.045 1 6Gy_vs_0Gy 3 ANKZF1
0.839398550253011 -0.241008099503795 0.038 0.045 1 6Gy_vs_0Gy 3 STK16
0.839398550253011 -0.241008099503795 0.038 0.045 1 6Gy_vs_0Gy 3 MYD88
0.839398550253011 -0.241008099503795 0.038 0.045 1 6Gy_vs_0Gy 3 NICN1
0.839398550253011 -0.241008099503795 0.038 0.045 1 6Gy_vs_0Gy 3 AC074033.1
0.839398550253011 -0.241008099503795 0.038 0.045 1 6Gy_vs_0Gy 3 LINC01206
0.839398550253011 -0.241008099503795 0.038 0.045 1 6Gy_vs_0Gy 3 AC022424.2
0.839398550253011 -0.241008099503795 0.038 0.045 1 6Gy_vs_0Gy 3 PTGER4
0.839398550253011 -0.241008099503795 0.038 0.045 1 6Gy_vs_0Gy 3 TAF9
0.839398550253011 -0.241008099503795 0.038 0.045 1 6Gy_vs_0Gy 3 AC008496.3
0.839398550253011 -0.241008099503795 0.038 0.045 1 6Gy_vs_0Gy 3 AC106786.2
0.839398550253011 -0.241008099503795 0.038 0.045 1 6Gy_vs_0Gy 3 LINC01484
0.839398550253011 -0.241008099503795 0.038 0.045 1 6Gy_vs_0Gy 3 AL357054.2
0.839398550253011 -0.241008099503795 0.038 0.045 1 6Gy_vs_0Gy 3 HIST1H4H
0.839398550253011 -0.241008099503795 0.038 0.045 1 6Gy_vs_0Gy 3 HIST1H1B
0.839398550253011 -0.241008099503795 0.038 0.045 1 6Gy_vs_0Gy 3 HIST1H3J
0.839398550253011 -0.241008099503795 0.038 0.045 1 6Gy_vs_0Gy 3 EGFL8
0.839398550253011 -0.241008099503795 0.038 0.045 1 6Gy_vs_0Gy 3 BAK1
0.839398550253011 -0.241008099503795 0.038 0.045 1 6Gy_vs_0Gy 3 DNAH8
0.839398550253011 -0.241008099503795 0.038 0.045 1 6Gy_vs_0Gy 3 PAQR8
0.839398550253011 -0.241008099503795 0.038 0.045 1 6Gy_vs_0Gy 3 AL034347.1
0.839398550253011 -0.241008099503795 0.038 0.045 1 6Gy_vs_0Gy 3 PLN
0.839398550253011 -0.241008099503795 0.038 0.045 1 6Gy_vs_0Gy 3 PRR15
0.839398550253011 -0.241008099503795 0.038 0.045 1 6Gy_vs_0Gy 3 LINC01952
0.839398550253011 -0.241008099503795 0.038 0.045 1 6Gy_vs_0Gy 3 GTF2IRD2
0.839398550253011 -0.241008099503795 0.038 0.045 1 6Gy_vs_0Gy 3 EFCAB10
0.839398550253011 -0.241008099503795 0.038 0.045 1 6Gy_vs_0Gy 3 AC009403.2
0.839398550253011 -0.241008099503795 0.038 0.045 1 6Gy_vs_0Gy 3 AC087854.1
0.839398550253011 -0.241008099503795 0.038 0.045 1 6Gy_vs_0Gy 3 AC026979.4
0.839398550253011 -0.241008099503795 0.038 0.045 1 6Gy_vs_0Gy 3 RRS1
0.839398550253011 -0.241008099503795 0.038 0.045 1 6Gy_vs_0Gy 3 AC079089.1
0.839398550253011 -0.241008099503795 0.038 0.045 1 6Gy_vs_0Gy 3 CCDC26
0.839398550253011 -0.241008099503795 0.038 0.045 1 6Gy_vs_0Gy 3 SPAAR
0.839398550253011 -0.241008099503795 0.038 0.045 1 6Gy_vs_0Gy 3 AC007066.2
0.839398550253011 -0.241008099503795 0.038 0.045 1 6Gy_vs_0Gy 3 ST6GALNAC4
0.839398550253011 -0.241008099503795 0.038 0.045 1 6Gy_vs_0Gy 3 NPM3
0.839398550253011 -0.241008099503795 0.038 0.045 1 6Gy_vs_0Gy 3 LINC02641
0.839398550253011 -0.241008099503795 0.038 0.045 1 6Gy_vs_0Gy 3 PAOX
0.839398550253011 -0.241008099503795 0.038 0.045 1 6Gy_vs_0Gy 3 TRIM21
0.839398550253011 -0.241008099503795 0.038 0.045 1 6Gy_vs_0Gy 3 AC127035.1
0.839398550253011 -0.241008099503795 0.038 0.045 1 6Gy_vs_0Gy 3 AP002813.1
0.839398550253011 -0.241008099503795 0.038 0.045 1 6Gy_vs_0Gy 3 KCTD21-AS1
0.839398550253011 -0.241008099503795 0.038 0.045 1 6Gy_vs_0Gy 3 APOA1-AS
0.839398550253011 -0.241008099503795 0.038 0.045 1 6Gy_vs_0Gy 3 AP000892.1
0.839398550253011 -0.241008099503795 0.038 0.045 1 6Gy_vs_0Gy 3 C1RL
0.839398550253011 -0.241008099503795 0.038 0.045 1 6Gy_vs_0Gy 3 ALG10B
0.839398550253011 -0.241008099503795 0.038 0.045 1 6Gy_vs_0Gy 3 METTL1
0.839398550253011 -0.241008099503795 0.038 0.045 1 6Gy_vs_0Gy 3 THAP2
0.839398550253011 -0.241008099503795 0.038 0.045 1 6Gy_vs_0Gy 3 ALDH2
0.839398550253011 -0.241008099503795 0.038 0.045 1 6Gy_vs_0Gy 3 OGFOD2
0.839398550253011 -0.241008099503795 0.038 0.045 1 6Gy_vs_0Gy 3 CCNA1
0.839398550253011 -0.241008099503795 0.038 0.045 1 6Gy_vs_0Gy 3 AL359706.1
0.839398550253011 -0.241008099503795 0.038 0.045 1 6Gy_vs_0Gy 3 BORA
0.839398550253011 -0.241008099503795 0.038 0.045 1 6Gy_vs_0Gy 3 NDRG2
0.839398550253011 -0.241008099503795 0.038 0.045 1 6Gy_vs_0Gy 3 AL365295.2
0.839398550253011 -0.241008099503795 0.038 0.045 1 6Gy_vs_0Gy 3 AC004974.1
0.839398550253011 -0.241008099503795 0.038 0.045 1 6Gy_vs_0Gy 3 SAMD15
0.839398550253011 -0.241008099503795 0.038 0.045 1 6Gy_vs_0Gy 3 CRIP1
0.839398550253011 -0.241008099503795 0.038 0.045 1 6Gy_vs_0Gy 3 PATL2
0.839398550253011 -0.241008099503795 0.038 0.045 1 6Gy_vs_0Gy 3 TRIM69
0.839398550253011 -0.241008099503795 0.038 0.045 1 6Gy_vs_0Gy 3 SHF
0.839398550253011 -0.241008099503795 0.038 0.045 1 6Gy_vs_0Gy 3 UBL7
0.839398550253011 -0.241008099503795 0.038 0.045 1 6Gy_vs_0Gy 3 AC036108.1
0.839398550253011 -0.241008099503795 0.038 0.045 1 6Gy_vs_0Gy 3 MLST8
0.839398550253011 -0.241008099503795 0.038 0.045 1 6Gy_vs_0Gy 3 AC009065.4
0.839398550253011 -0.241008099503795 0.038 0.045 1 6Gy_vs_0Gy 3 AC093525.7
0.839398550253011 -0.241008099503795 0.038 0.045 1 6Gy_vs_0Gy 3 ZNF205
0.839398550253011 -0.241008099503795 0.038 0.045 1 6Gy_vs_0Gy 3 NPIPB6
0.839398550253011 -0.241008099503795 0.038 0.045 1 6Gy_vs_0Gy 3 LAT
0.839398550253011 -0.241008099503795 0.038 0.045 1 6Gy_vs_0Gy 3 AKTIP
0.839398550253011 -0.241008099503795 0.038 0.045 1 6Gy_vs_0Gy 3 FBXL8
0.839398550253011 -0.241008099503795 0.038 0.045 1 6Gy_vs_0Gy 3 CLEC18B
0.839398550253011 -0.241008099503795 0.038 0.045 1 6Gy_vs_0Gy 3 MLKL
0.839398550253011 -0.241008099503795 0.038 0.045 1 6Gy_vs_0Gy 3 GABARAPL2
0.839398550253011 -0.241008099503795 0.038 0.045 1 6Gy_vs_0Gy 3 APRT
0.839398550253011 -0.241008099503795 0.038 0.045 1 6Gy_vs_0Gy 3 ADPRM
0.839398550253011 -0.241008099503795 0.038 0.045 1 6Gy_vs_0Gy 3 AC068025.2
0.839398550253011 -0.241008099503795 0.038 0.045 1 6Gy_vs_0Gy 3 UBALD2
0.839398550253011 -0.241008099503795 0.038 0.045 1 6Gy_vs_0Gy 3 ZNF333
0.839398550253011 -0.241008099503795 0.038 0.045 1 6Gy_vs_0Gy 3 AC074135.1
0.839398550253011 -0.241008099503795 0.038 0.045 1 6Gy_vs_0Gy 3 OVOL3
0.839398550253011 -0.241008099503795 0.038 0.045 1 6Gy_vs_0Gy 3 LINC01534
0.839398550253011 -0.241008099503795 0.038 0.045 1 6Gy_vs_0Gy 3 AC010632.2
0.839398550253011 -0.241008099503795 0.038 0.045 1 6Gy_vs_0Gy 3 ZFP36
0.839398550253011 -0.241008099503795 0.038 0.045 1 6Gy_vs_0Gy 3 C19orf54
0.839398550253011 -0.241008099503795 0.038 0.045 1 6Gy_vs_0Gy 3 AC010327.7
0.839398550253011 -0.241008099503795 0.038 0.045 1 6Gy_vs_0Gy 3 SLC2A10
0.839398550253011 -0.241008099503795 0.038 0.045 1 6Gy_vs_0Gy 3 SPATA2
0.839398550253011 -0.241008099503795 0.038 0.045 1 6Gy_vs_0Gy 3 FAM209A
0.839398550253011 -0.241008099503795 0.038 0.045 1 6Gy_vs_0Gy 3 ETS2
0.839398550253011 -0.241008099503795 0.038 0.045 1 6Gy_vs_0Gy 3 MRPL40
0.839398550253011 -0.241008099503795 0.038 0.045 1 6Gy_vs_0Gy 3 ZNF74
0.839398550253011 -0.241008099503795 0.038 0.045 1 6Gy_vs_0Gy 3 SYP
0.839398550253011 -0.241008099503795 0.038 0.045 1 6Gy_vs_0Gy 3 AL035427.1
0.839398550253011 -0.241008099503795 0.038 0.045 1 6Gy_vs_0Gy 3 ARMCX5-GPRASP2.1
0.839398550253011 -0.241008099503795 0.038 0.045 1 6Gy_vs_0Gy 3 AC116666.1
0.839847963304444 0.31538524902059 0.808 0.864 1 6Gy_vs_0Gy 3 VPS8
0.839863355117724 -0.134092895587283 0.167 0.152 1 6Gy_vs_0Gy 3 BMI1
0.840186690330625 -0.241008099503795 0.308 0.273 1 6Gy_vs_0Gy 3 PPP1R21
0.840731796110327 -0.192098499022848 0.359 0.364 1 6Gy_vs_0Gy 3 TLN1
0.840983463873093 -0.619519722757525 0.115 0.121 1 6Gy_vs_0Gy 3 CDK18
0.840983967356552 -0.504042505337589 0.115 0.121 1 6Gy_vs_0Gy 3 C1orf122
0.84152336680205 -0.150810290532217 0.346 0.303 1 6Gy_vs_0Gy 3 GK
0.841751439878136 -0.340543773054709 0.154 0.136 1 6Gy_vs_0Gy 3 HECW1
0.841757926412925 -0.10350457575386 0.244 0.258 1 6Gy_vs_0Gy 3 OXTR
0.84208692317398 -0.139128485484581 0.423 0.379 1 6Gy_vs_0Gy 3 SHLD2
0.842379947747448 -0.328470940754134 0.372 0.318 1 6Gy_vs_0Gy 3 ZBTB21
0.842424742607288 0.218423519133502 0.115 0.106 1 6Gy_vs_0Gy 3 AC012368.1
0.842424742607288 0.218423519133502 0.115 0.106 1 6Gy_vs_0Gy 3 SLC9A4
0.842424742607288 0.218423519133502 0.115 0.106 1 6Gy_vs_0Gy 3 AL080276.2
0.842424742607288 0.218423519133502 0.115 0.106 1 6Gy_vs_0Gy 3 MED22
0.842424742607288 0.218423519133502 0.115 0.106 1 6Gy_vs_0Gy 3 VSIR
0.842424742607288 0.343954401217361 0.115 0.106 1 6Gy_vs_0Gy 3 AC087286.2
0.842424742607288 0.218423519133502 0.115 0.106 1 6Gy_vs_0Gy 3 SIRT6
0.842474816405892 0.126723684996692 0.385 0.379 1 6Gy_vs_0Gy 3 PHF6
0.842720532146998 -0.410933100946107 0.192 0.197 1 6Gy_vs_0Gy 3 PTCD1
0.842883521199845 -0.274955431427133 0.423 0.409 1 6Gy_vs_0Gy 3 SBNO1
0.843374436000801 0.192683083106737 0.91 0.924 1 6Gy_vs_0Gy 3 MAGI2
0.844108785886495 -0.1185240929788 0.885 0.909 1 6Gy_vs_0Gy 3 ESYT2
0.844216676693148 -0.241008099503795 0.282 0.288 1 6Gy_vs_0Gy 3 TBC1D25
0.845027873098748 -0.101283335837182 0.538 0.515 1 6Gy_vs_0Gy 3 MCM3
0.845406427350636 0.289506617194985 0.115 0.106 1 6Gy_vs_0Gy 3 LINC01416
0.845677059010361 -0.241008099503795 0.397 0.348 1 6Gy_vs_0Gy 3 TRIM73
0.846098278670705 0.128225710161924 0.295 0.288 1 6Gy_vs_0Gy 3 MIER3
0.846493290889633 -0.129976787115051 0.282 0.258 1 6Gy_vs_0Gy 3 WDR19
0.84673452177941 -0.158545939311822 0.346 0.348 1 6Gy_vs_0Gy 3 RESF1
0.847273576959123 0.146015023605452 0.192 0.182 1 6Gy_vs_0Gy 3 CLIP3
0.848123098988081 0.226117910923503 0.846 0.818 1 6Gy_vs_0Gy 3 NEDD4
0.848822748847578 -0.241008099503795 0.205 0.212 1 6Gy_vs_0Gy 3 PCGF2
0.849616304769828 0.133387415277703 0.321 0.303 1 6Gy_vs_0Gy 3 KPNA5
0.851116570933758 -0.137914606539691 0.295 0.303 1 6Gy_vs_0Gy 3 CDC42EP3
0.851381765452367 -0.241008099503795 0.103 0.091 1 6Gy_vs_0Gy 3 MARCH4
0.851869872771567 -0.176877762084079 0.282 0.288 1 6Gy_vs_0Gy 3 SDF2
0.852425993218231 -0.241008099503795 0.218 0.227 1 6Gy_vs_0Gy 3 PIGC
0.852425993218231 -0.241008099503795 0.218 0.227 1 6Gy_vs_0Gy 3 GOLGA7
0.852493702832836 0.273565073325963 0.179 0.167 1 6Gy_vs_0Gy 3 TNFAIP3
0.852606804814864 0.100028818331272 0.167 0.152 1 6Gy_vs_0Gy 3 MYO6
0.852872651042362 -0.241008099503795 0.256 0.227 1 6Gy_vs_0Gy 3 DLGAP5
0.852873701745833 -0.170618771612397 0.256 0.227 1 6Gy_vs_0Gy 3 ZFYVE19
0.852975830282441 0.343954401217361 0.038 0.045 1 6Gy_vs_0Gy 3 CSRNP3
0.852975830282441 0.343954401217361 0.038 0.045 1 6Gy_vs_0Gy 3 RASGRP1
0.853018562442477 0.274149042182708 0.615 0.667 1 6Gy_vs_0Gy 3 GPC6
0.853184687162331 -0.231905892396542 0.872 0.894 1 6Gy_vs_0Gy 3 PRRC2B
0.853601854693271 -0.158545939311822 0.667 0.576 1 6Gy_vs_0Gy 3 CNN3
0.853801289282277 -0.241008099503795 0.308 0.318 1 6Gy_vs_0Gy 3 KMT5B
0.853893064269483 -0.352039411892539 0.256 0.258 1 6Gy_vs_0Gy 3 TMEM62
0.853982499478856 0.13833769263174 0.718 0.727 1 6Gy_vs_0Gy 3 EGLN3
0.854438946815715 0.121561979880913 0.192 0.182 1 6Gy_vs_0Gy 3 AC112178.1
0.854438946815715 0.121561979880913 0.192 0.182 1 6Gy_vs_0Gy 3 TOMM34
0.854604137144151 -0.163005587502522 0.218 0.227 1 6Gy_vs_0Gy 3 FAM76A
0.855719841883269 -0.305138436923511 0.256 0.258 1 6Gy_vs_0Gy 3 SMIM4
0.856060633812111 -0.115477217419936 0.231 0.242 1 6Gy_vs_0Gy 3 AC011603.2
0.856223526737282 -0.108034234234374 0.897 0.848 1 6Gy_vs_0Gy 3 PHF20
0.856814290473132 0.140082067851711 0.41 0.394 1 6Gy_vs_0Gy 3 FMN1
0.857019982300561 -0.106707007792204 0.436 0.394 1 6Gy_vs_0Gy 3 CATSPERE
0.857506742028868 0.179323699444562 0.526 0.545 1 6Gy_vs_0Gy 3 LIMCH1
0.857553684796134 -0.269022475673391 0.449 0.409 1 6Gy_vs_0Gy 3 FAM20B
0.857790852329733 -0.241008099503795 0.256 0.258 1 6Gy_vs_0Gy 3 MIGA2
0.857857438927983 -0.119017575125185 0.385 0.394 1 6Gy_vs_0Gy 3 TCOF1
0.858381575811943 -0.119017575125185 0.397 0.348 1 6Gy_vs_0Gy 3 AC114763.1
0.858467358696396 0.396421821111497 0.128 0.121 1 6Gy_vs_0Gy 3 SOX21-AS1
0.858467358696396 0.289506617194985 0.128 0.121 1 6Gy_vs_0Gy 3 BCORL1
0.858714020477408 -0.129115219432898 0.577 0.591 1 6Gy_vs_0Gy 3 NFX1
0.85903529840835 -0.241008099503795 0.205 0.182 1 6Gy_vs_0Gy 3 AC009899.1
0.859591439860143 -0.125530882083859 0.141 0.152 1 6Gy_vs_0Gy 3 ARF3
0.859920960639701 -0.170618771612397 0.231 0.242 1 6Gy_vs_0Gy 3 ADGRB2
0.859920960639701 -0.170618771612397 0.231 0.242 1 6Gy_vs_0Gy 3 AC068491.3
0.860136334434744 -0.10350457575386 0.231 0.242 1 6Gy_vs_0Gy 3 AZI2
0.860246252452031 -0.656045598782638 0.026 0.03 1 6Gy_vs_0Gy 3 SEMA4A
0.860246252452031 -0.977973693670001 0.026 0.03 1 6Gy_vs_0Gy 3 LINC02438
0.860246252452031 -0.977973693670001 0.026 0.03 1 6Gy_vs_0Gy 3 PDE10A
0.860246252452031 -0.656045598782638 0.026 0.03 1 6Gy_vs_0Gy 3 FAM20C
0.860246252452031 -0.656045598782638 0.026 0.03 1 6Gy_vs_0Gy 3 ELFN1
0.860246252452031 -0.977973693670001 0.026 0.03 1 6Gy_vs_0Gy 3 AC011586.2
0.860246252452031 -0.656045598782638 0.026 0.03 1 6Gy_vs_0Gy 3 AL136979.1
0.860246252452031 -0.656045598782638 0.026 0.03 1 6Gy_vs_0Gy 3 SLC1A1
0.860246252452031 -0.656045598782638 0.026 0.03 1 6Gy_vs_0Gy 3 AL157388.1
0.860246252452031 -0.977973693670001 0.026 0.03 1 6Gy_vs_0Gy 3 EDRF1-AS1
0.860246252452031 -0.656045598782638 0.026 0.03 1 6Gy_vs_0Gy 3 AL137191.1
0.860246252452031 -1.24100809950379 0.026 0.03 1 6Gy_vs_0Gy 3 AC025580.2
0.860246252452031 -0.656045598782638 0.026 0.03 1 6Gy_vs_0Gy 3 AC135050.6
0.860246252452031 -0.656045598782638 0.026 0.03 1 6Gy_vs_0Gy 3 SAMD14
0.860246252452031 -0.656045598782638 0.026 0.03 1 6Gy_vs_0Gy 3 ZNF599
0.860246252452031 -0.656045598782638 0.026 0.03 1 6Gy_vs_0Gy 3 ADA
0.860288149142011 -0.241008099503795 0.346 0.333 1 6Gy_vs_0Gy 3 PCED1A
0.861240237362124 0.121561979880913 0.295 0.288 1 6Gy_vs_0Gy 3 AC022424.1
0.861606770342707 -0.241008099503795 0.128 0.136 1 6Gy_vs_0Gy 3 LIX1L
0.861606770342707 -0.241008099503795 0.128 0.136 1 6Gy_vs_0Gy 3 MRPS14
0.861606770342707 -0.241008099503795 0.128 0.136 1 6Gy_vs_0Gy 3 HSPE1
0.861606770342707 -0.366538981587654 0.128 0.136 1 6Gy_vs_0Gy 3 SLC12A7
0.861606770342707 -0.241008099503795 0.128 0.136 1 6Gy_vs_0Gy 3 POMK
0.861606770342707 -0.241008099503795 0.128 0.136 1 6Gy_vs_0Gy 3 LINC00476
0.861606770342707 -0.241008099503795 0.128 0.136 1 6Gy_vs_0Gy 3 SPOUT1
0.861606770342707 -0.241008099503795 0.128 0.136 1 6Gy_vs_0Gy 3 ZNF839
0.861606770342707 -0.241008099503795 0.128 0.136 1 6Gy_vs_0Gy 3 ZNF527
0.861606770342707 -0.241008099503795 0.128 0.136 1 6Gy_vs_0Gy 3 SNU13
0.86179616023329 -0.186560315481418 0.308 0.273 1 6Gy_vs_0Gy 3 MDC1
0.862227522102136 -0.347923303420307 0.154 0.136 1 6Gy_vs_0Gy 3 TCTN1
0.862227887680689 -0.241008099503795 0.154 0.136 1 6Gy_vs_0Gy 3 CDC42SE1
0.862227887680689 -0.241008099503795 0.154 0.136 1 6Gy_vs_0Gy 3 BRICD5
0.862580771505338 -0.115477217419936 0.141 0.152 1 6Gy_vs_0Gy 3 KRT79
0.862580771505338 -0.115477217419936 0.141 0.152 1 6Gy_vs_0Gy 3 AC026471.4
0.862580771505338 -0.115477217419936 0.141 0.152 1 6Gy_vs_0Gy 3 POLI
0.862598120125165 0.17209937267665 0.859 0.909 1 6Gy_vs_0Gy 3 C1orf21
0.862779926982668 -0.121709171131451 0.487 0.47 1 6Gy_vs_0Gy 3 INTU
0.862798217602785 -0.282828275198422 0.397 0.379 1 6Gy_vs_0Gy 3 GRSF1
0.86328333859599 0.343954401217361 0.051 0.045 1 6Gy_vs_0Gy 3 MROH7
0.86328333859599 0.566346822553809 0.051 0.045 1 6Gy_vs_0Gy 3 AC092422.1
0.86328333859599 0.343954401217361 0.051 0.045 1 6Gy_vs_0Gy 3 ANKRD37
0.86328333859599 0.343954401217361 0.051 0.045 1 6Gy_vs_0Gy 3 GALNT17
0.86328333859599 0.343954401217361 0.051 0.045 1 6Gy_vs_0Gy 3 FAM200A
0.86328333859599 0.343954401217361 0.051 0.045 1 6Gy_vs_0Gy 3 AC024901.1
0.86328333859599 0.343954401217361 0.051 0.045 1 6Gy_vs_0Gy 3 PPM1H
0.86328333859599 0.343954401217361 0.051 0.045 1 6Gy_vs_0Gy 3 C12orf49
0.86328333859599 0.343954401217361 0.051 0.045 1 6Gy_vs_0Gy 3 LINC00376
0.86328333859599 0.343954401217361 0.051 0.045 1 6Gy_vs_0Gy 3 SNRPN
0.86328333859599 0.343954401217361 0.051 0.045 1 6Gy_vs_0Gy 3 ITGA2B
0.86328333859599 0.343954401217361 0.051 0.045 1 6Gy_vs_0Gy 3 WNT3
0.86328333859599 0.343954401217361 0.051 0.045 1 6Gy_vs_0Gy 3 ARHGEF6
0.863328317107569 -0.118151351718261 0.782 0.803 1 6Gy_vs_0Gy 3 ASPH
0.863746949660608 -0.241008099503795 0.256 0.258 1 6Gy_vs_0Gy 3 DDX39A
0.863979605022072 -0.170618771612397 0.385 0.394 1 6Gy_vs_0Gy 3 INTS3
0.864012990698619 -0.182114410450226 0.295 0.303 1 6Gy_vs_0Gy 3 QTRT2
0.864080538149909 -0.334117503895276 0.308 0.303 1 6Gy_vs_0Gy 3 ARID4A
0.864262677570933 0.186413124230881 0.538 0.576 1 6Gy_vs_0Gy 3 PRICKLE2
0.864767565505618 0.146015023605452 0.154 0.167 1 6Gy_vs_0Gy 3 PARP2
0.864809727772027 0.218423519133502 0.231 0.227 1 6Gy_vs_0Gy 3 DESI1
0.864884645097926 0.121561979880913 0.154 0.167 1 6Gy_vs_0Gy 3 SLAIN1
0.864886824150424 -0.241008099503795 0.205 0.212 1 6Gy_vs_0Gy 3 AL359232.1
0.866231730165741 -0.504042505337589 0.115 0.121 1 6Gy_vs_0Gy 3 C7orf26
0.866231730165741 -0.37851162325373 0.115 0.121 1 6Gy_vs_0Gy 3 AC015849.3
0.866597781960127 -0.488935612947381 0.179 0.182 1 6Gy_vs_0Gy 3 MDM1
0.866597781960127 -0.410933100946107 0.179 0.182 1 6Gy_vs_0Gy 3 TTC8
0.866634622339494 0.343954401217361 0.038 0.045 1 6Gy_vs_0Gy 3 TAFA1
0.866676869444286 -0.241008099503795 0.103 0.091 1 6Gy_vs_0Gy 3 TP53I3
0.866676869444286 -0.241008099503795 0.103 0.091 1 6Gy_vs_0Gy 3 LINC02616
0.866676869444286 -0.241008099503795 0.103 0.091 1 6Gy_vs_0Gy 3 PRDM11
0.866676869444286 -0.241008099503795 0.103 0.091 1 6Gy_vs_0Gy 3 PDGFD
0.866676869444286 -0.241008099503795 0.103 0.091 1 6Gy_vs_0Gy 3 SNUPN
0.867077675667398 0.130960677883163 0.218 0.242 1 6Gy_vs_0Gy 3 PUF60
0.867293334537939 0.437063805608843 0.141 0.136 1 6Gy_vs_0Gy 3 CCN4
0.867847154936618 0.405354945881504 0.282 0.273 1 6Gy_vs_0Gy 3 AL160272.1
0.868757241181583 -0.150810290532217 0.321 0.333 1 6Gy_vs_0Gy 3 EFR3B
0.868851447801571 -0.241008099503795 0.321 0.318 1 6Gy_vs_0Gy 3 NDUFB2
0.869110398801123 -0.291634172573763 0.346 0.333 1 6Gy_vs_0Gy 3 MRAP2
0.870492802007015 -0.296503212095498 0.462 0.439 1 6Gy_vs_0Gy 3 KHDRBS3
0.870578579566664 -0.37851162325373 0.205 0.182 1 6Gy_vs_0Gy 3 CNTN1
0.870613038869351 -0.126448335240939 0.795 0.788 1 6Gy_vs_0Gy 3 RAB28
0.870632524074761 0.197680667839695 0.808 0.879 1 6Gy_vs_0Gy 3 ROCK2
0.870812099587332 -0.157350170456885 0.59 0.591 1 6Gy_vs_0Gy 3 IDE
0.871262327156639 -0.319010611505068 0.41 0.394 1 6Gy_vs_0Gy 3 GNL1
0.871329617929828 -0.241008099503795 0.026 0.03 1 6Gy_vs_0Gy 3 AC002070.1
0.871329617929828 -0.241008099503795 0.026 0.03 1 6Gy_vs_0Gy 3 LINC02340
0.87133119925806 -0.241008099503794 0.026 0.03 1 6Gy_vs_0Gy 3 AL109627.1
0.87133119925806 -0.241008099503794 0.026 0.03 1 6Gy_vs_0Gy 3 CTH
0.87133119925806 -0.241008099503794 0.026 0.03 1 6Gy_vs_0Gy 3 AC092802.1
0.87133119925806 -0.241008099503794 0.026 0.03 1 6Gy_vs_0Gy 3 AL356488.3
0.87133119925806 -0.241008099503794 0.026 0.03 1 6Gy_vs_0Gy 3 AL603832.1
0.87133119925806 -0.241008099503794 0.026 0.03 1 6Gy_vs_0Gy 3 LINC00623
0.87133119925806 -0.241008099503794 0.026 0.03 1 6Gy_vs_0Gy 3 C1orf56
0.87133119925806 -0.241008099503794 0.026 0.03 1 6Gy_vs_0Gy 3 MUC1
0.87133119925806 -0.241008099503794 0.026 0.03 1 6Gy_vs_0Gy 3 KCNJ10
0.87133119925806 -0.241008099503794 0.026 0.03 1 6Gy_vs_0Gy 3 AL592295.3
0.87133119925806 -0.241008099503794 0.026 0.03 1 6Gy_vs_0Gy 3 AL023755.1
0.87133119925806 -0.241008099503794 0.026 0.03 1 6Gy_vs_0Gy 3 RC3H1-IT1
0.87133119925806 -0.241008099503794 0.026 0.03 1 6Gy_vs_0Gy 3 PHLDA3
0.87133119925806 -0.241008099503794 0.026 0.03 1 6Gy_vs_0Gy 3 AC104463.2
0.87133119925806 -0.241008099503794 0.026 0.03 1 6Gy_vs_0Gy 3 AL929236.1
0.87133119925806 -0.241008099503794 0.026 0.03 1 6Gy_vs_0Gy 3 ACBD3-AS1
0.87133119925806 -0.241008099503794 0.026 0.03 1 6Gy_vs_0Gy 3 GREB1
0.87133119925806 -0.241008099503794 0.026 0.03 1 6Gy_vs_0Gy 3 RBKS
0.87133119925806 -0.241008099503794 0.026 0.03 1 6Gy_vs_0Gy 3 AC007390.2
0.87133119925806 -0.241008099503794 0.026 0.03 1 6Gy_vs_0Gy 3 GEMIN6
0.87133119925806 -0.241008099503794 0.026 0.03 1 6Gy_vs_0Gy 3 AC018682.1
0.87133119925806 -0.241008099503794 0.026 0.03 1 6Gy_vs_0Gy 3 LINC01873
0.87133119925806 -0.241008099503794 0.026 0.03 1 6Gy_vs_0Gy 3 AC009303.2
0.87133119925806 -0.241008099503794 0.026 0.03 1 6Gy_vs_0Gy 3 STEAP3-AS1
0.87133119925806 -0.241008099503794 0.026 0.03 1 6Gy_vs_0Gy 3 AC010976.1
0.87133119925806 -0.241008099503794 0.026 0.03 1 6Gy_vs_0Gy 3 NR4A2
0.87133119925806 -0.241008099503794 0.026 0.03 1 6Gy_vs_0Gy 3 KLHL41
0.87133119925806 -0.241008099503794 0.026 0.03 1 6Gy_vs_0Gy 3 RAPGEF4
0.87133119925806 -0.241008099503794 0.026 0.03 1 6Gy_vs_0Gy 3 LINC01305
0.87133119925806 -0.241008099503794 0.026 0.03 1 6Gy_vs_0Gy 3 ZNF385D-AS1
0.87133119925806 -0.241008099503794 0.026 0.03 1 6Gy_vs_0Gy 3 LINC01980
0.87133119925806 -0.241008099503794 0.026 0.03 1 6Gy_vs_0Gy 3 KLHDC8B
0.87133119925806 -0.241008099503794 0.026 0.03 1 6Gy_vs_0Gy 3 ABHD14B
0.87133119925806 -0.241008099503794 0.026 0.03 1 6Gy_vs_0Gy 3 SPATA12
0.87133119925806 -0.241008099503794 0.026 0.03 1 6Gy_vs_0Gy 3 DNAH12
0.87133119925806 -0.241008099503794 0.026 0.03 1 6Gy_vs_0Gy 3 AC063944.1
0.87133119925806 -0.241008099503794 0.026 0.03 1 6Gy_vs_0Gy 3 AC072026.2
0.87133119925806 -0.241008099503794 0.026 0.03 1 6Gy_vs_0Gy 3 WDR5B
0.87133119925806 -0.241008099503794 0.026 0.03 1 6Gy_vs_0Gy 3 H1FX-AS1
0.87133119925806 -0.241008099503794 0.026 0.03 1 6Gy_vs_0Gy 3 GRK7
0.87133119925806 -0.241008099503794 0.026 0.03 1 6Gy_vs_0Gy 3 SLC9A9
0.87133119925806 -0.241008099503794 0.026 0.03 1 6Gy_vs_0Gy 3 AC117386.2
0.87133119925806 -0.241008099503794 0.026 0.03 1 6Gy_vs_0Gy 3 IQCJ-SCHIP1-AS1
0.87133119925806 -0.241008099503794 0.026 0.03 1 6Gy_vs_0Gy 3 LINC02068
0.87133119925806 -0.241008099503794 0.026 0.03 1 6Gy_vs_0Gy 3 MAP6D1
0.87133119925806 -0.241008099503794 0.026 0.03 1 6Gy_vs_0Gy 3 TP63
0.87133119925806 -0.241008099503794 0.026 0.03 1 6Gy_vs_0Gy 3 HTT-AS
0.87133119925806 -0.241008099503794 0.026 0.03 1 6Gy_vs_0Gy 3 AC107068.1
0.87133119925806 -0.241008099503794 0.026 0.03 1 6Gy_vs_0Gy 3 NKX6-1
0.87133119925806 -0.241008099503794 0.026 0.03 1 6Gy_vs_0Gy 3 AC019077.1
0.87133119925806 -0.241008099503794 0.026 0.03 1 6Gy_vs_0Gy 3 RPL34-AS1
0.87133119925806 -0.241008099503794 0.026 0.03 1 6Gy_vs_0Gy 3 SNHG27
0.87133119925806 -0.241008099503794 0.026 0.03 1 6Gy_vs_0Gy 3 MMAA
0.87133119925806 -0.241008099503794 0.026 0.03 1 6Gy_vs_0Gy 3 AC084740.1
0.87133119925806 -0.241008099503794 0.026 0.03 1 6Gy_vs_0Gy 3 AC097534.2
0.87133119925806 -0.241008099503794 0.026 0.03 1 6Gy_vs_0Gy 3 LINC02150
0.87133119925806 -0.241008099503794 0.026 0.03 1 6Gy_vs_0Gy 3 AC092343.1
0.87133119925806 -0.241008099503794 0.026 0.03 1 6Gy_vs_0Gy 3 SHLD3
0.87133119925806 -0.241008099503794 0.026 0.03 1 6Gy_vs_0Gy 3 AC106818.2
0.87133119925806 -0.241008099503794 0.026 0.03 1 6Gy_vs_0Gy 3 AC009126.1
0.87133119925806 -0.241008099503794 0.026 0.03 1 6Gy_vs_0Gy 3 AC022101.1
0.87133119925806 -0.241008099503794 0.026 0.03 1 6Gy_vs_0Gy 3 MATR3
0.87133119925806 -0.241008099503794 0.026 0.03 1 6Gy_vs_0Gy 3 ANXA6
0.87133119925806 -0.241008099503794 0.026 0.03 1 6Gy_vs_0Gy 3 ZNF346-IT1
0.87133119925806 -0.241008099503794 0.026 0.03 1 6Gy_vs_0Gy 3 FGFR4
0.87133119925806 -0.241008099503794 0.026 0.03 1 6Gy_vs_0Gy 3 HIST1H3C
0.87133119925806 -0.241008099503794 0.026 0.03 1 6Gy_vs_0Gy 3 BTN3A2
0.87133119925806 -0.241008099503794 0.026 0.03 1 6Gy_vs_0Gy 3 ZBED9
0.87133119925806 -0.241008099503794 0.026 0.03 1 6Gy_vs_0Gy 3 HLA-G
0.87133119925806 -0.241008099503794 0.026 0.03 1 6Gy_vs_0Gy 3 TNXB
0.87133119925806 -0.241008099503794 0.026 0.03 1 6Gy_vs_0Gy 3 RNF5
0.87133119925806 -0.241008099503794 0.026 0.03 1 6Gy_vs_0Gy 3 HMGA1
0.87133119925806 -0.241008099503794 0.026 0.03 1 6Gy_vs_0Gy 3 KIF6
0.87133119925806 -0.241008099503794 0.026 0.03 1 6Gy_vs_0Gy 3 DAAM2
0.87133119925806 -0.241008099503794 0.026 0.03 1 6Gy_vs_0Gy 3 AL035446.1
0.87133119925806 -0.241008099503794 0.026 0.03 1 6Gy_vs_0Gy 3 AL355304.1
0.87133119925806 -0.241008099503794 0.026 0.03 1 6Gy_vs_0Gy 3 DLL1
0.87133119925806 -0.241008099503794 0.026 0.03 1 6Gy_vs_0Gy 3 HOTAIRM1
0.87133119925806 -0.241008099503794 0.026 0.03 1 6Gy_vs_0Gy 3 HOXA13
0.87133119925806 -0.241008099503794 0.026 0.03 1 6Gy_vs_0Gy 3 AC018648.1
0.87133119925806 -0.241008099503794 0.026 0.03 1 6Gy_vs_0Gy 3 AC006960.3
0.87133119925806 -0.241008099503794 0.026 0.03 1 6Gy_vs_0Gy 3 AC016769.5
0.87133119925806 -0.241008099503794 0.026 0.03 1 6Gy_vs_0Gy 3 SRRM3
0.87133119925806 -0.241008099503794 0.026 0.03 1 6Gy_vs_0Gy 3 GPC2
0.87133119925806 -0.241008099503794 0.026 0.03 1 6Gy_vs_0Gy 3 KMT2E-AS1
0.87133119925806 -0.241008099503794 0.026 0.03 1 6Gy_vs_0Gy 3 TSPAN33
0.87133119925806 -0.241008099503794 0.026 0.03 1 6Gy_vs_0Gy 3 AC058791.1
0.87133119925806 -0.241008099503794 0.026 0.03 1 6Gy_vs_0Gy 3 AC015987.1
0.87133119925806 -0.241008099503794 0.026 0.03 1 6Gy_vs_0Gy 3 AF131215.6
0.87133119925806 -0.241008099503794 0.026 0.03 1 6Gy_vs_0Gy 3 AC018541.1
0.87133119925806 -0.241008099503794 0.026 0.03 1 6Gy_vs_0Gy 3 LINC02099
0.87133119925806 -0.241008099503794 0.026 0.03 1 6Gy_vs_0Gy 3 ADGRA2
0.87133119925806 -0.241008099503794 0.026 0.03 1 6Gy_vs_0Gy 3 VXN
0.87133119925806 -0.241008099503794 0.026 0.03 1 6Gy_vs_0Gy 3 AC117834.1
0.87133119925806 -0.241008099503794 0.026 0.03 1 6Gy_vs_0Gy 3 ZFP41
0.87133119925806 -0.241008099503794 0.026 0.03 1 6Gy_vs_0Gy 3 DOCK8
0.87133119925806 -0.241008099503794 0.026 0.03 1 6Gy_vs_0Gy 3 AL451123.2
0.87133119925806 -0.241008099503794 0.026 0.03 1 6Gy_vs_0Gy 3 SMIM27
0.87133119925806 -0.241008099503794 0.026 0.03 1 6Gy_vs_0Gy 3 HINT2
0.87133119925806 -0.241008099503794 0.026 0.03 1 6Gy_vs_0Gy 3 PAX5
0.87133119925806 -0.241008099503794 0.026 0.03 1 6Gy_vs_0Gy 3 GNA14
0.87133119925806 -0.241008099503794 0.026 0.03 1 6Gy_vs_0Gy 3 NUTM2G
0.87133119925806 -0.241008099503794 0.026 0.03 1 6Gy_vs_0Gy 3 PAPPA-AS1
0.87133119925806 -0.241008099503794 0.026 0.03 1 6Gy_vs_0Gy 3 TOR2A
0.87133119925806 -0.241008099503794 0.026 0.03 1 6Gy_vs_0Gy 3 HMCN2
0.87133119925806 -0.241008099503794 0.026 0.03 1 6Gy_vs_0Gy 3 AL358781.2
0.87133119925806 -0.241008099503794 0.026 0.03 1 6Gy_vs_0Gy 3 PRR26
0.87133119925806 -0.241008099503794 0.026 0.03 1 6Gy_vs_0Gy 3 TMEM236
0.87133119925806 -0.241008099503794 0.026 0.03 1 6Gy_vs_0Gy 3 GPR158-AS1
0.87133119925806 -0.241008099503794 0.026 0.03 1 6Gy_vs_0Gy 3 LINC00836
0.87133119925806 -0.241008099503794 0.026 0.03 1 6Gy_vs_0Gy 3 LINC00839
0.87133119925806 -0.241008099503794 0.026 0.03 1 6Gy_vs_0Gy 3 TMEM72-AS1
0.87133119925806 -0.241008099503794 0.026 0.03 1 6Gy_vs_0Gy 3 NUDT13
0.87133119925806 -0.241008099503794 0.026 0.03 1 6Gy_vs_0Gy 3 AL731569.1
0.87133119925806 -0.241008099503794 0.026 0.03 1 6Gy_vs_0Gy 3 AL355490.2
0.87133119925806 -0.241008099503794 0.026 0.03 1 6Gy_vs_0Gy 3 AL158212.2
0.87133119925806 -0.241008099503794 0.026 0.03 1 6Gy_vs_0Gy 3 AP006284.1
0.87133119925806 -0.241008099503794 0.026 0.03 1 6Gy_vs_0Gy 3 AC127526.1
0.87133119925806 -0.241008099503794 0.026 0.03 1 6Gy_vs_0Gy 3 CSNK2A3
0.87133119925806 -0.241008099503794 0.026 0.03 1 6Gy_vs_0Gy 3 FIBIN
0.87133119925806 -0.241008099503794 0.026 0.03 1 6Gy_vs_0Gy 3 UBE2L6
0.87133119925806 -0.241008099503794 0.026 0.03 1 6Gy_vs_0Gy 3 FAM111A-DT
0.87133119925806 -0.241008099503794 0.026 0.03 1 6Gy_vs_0Gy 3 FZD4
0.87133119925806 -0.241008099503794 0.026 0.03 1 6Gy_vs_0Gy 3 AP000926.2
0.87133119925806 -0.241008099503794 0.026 0.03 1 6Gy_vs_0Gy 3 FBXL14
0.87133119925806 -0.241008099503794 0.026 0.03 1 6Gy_vs_0Gy 3 LINC02417
0.87133119925806 -0.241008099503794 0.026 0.03 1 6Gy_vs_0Gy 3 SLCO1B3
0.87133119925806 -0.241008099503794 0.026 0.03 1 6Gy_vs_0Gy 3 SLCO1B7
0.87133119925806 -0.241008099503794 0.026 0.03 1 6Gy_vs_0Gy 3 GALNT6
0.87133119925806 -0.241008099503794 0.026 0.03 1 6Gy_vs_0Gy 3 GRIP1
0.87133119925806 -0.241008099503794 0.026 0.03 1 6Gy_vs_0Gy 3 ALDH1L2
0.87133119925806 -0.241008099503794 0.026 0.03 1 6Gy_vs_0Gy 3 AC130895.1
0.87133119925806 -0.241008099503794 0.026 0.03 1 6Gy_vs_0Gy 3 NOC4L
0.87133119925806 -0.241008099503794 0.026 0.03 1 6Gy_vs_0Gy 3 AL355001.1
0.87133119925806 -0.241008099503794 0.026 0.03 1 6Gy_vs_0Gy 3 GJA3
0.87133119925806 -0.241008099503794 0.026 0.03 1 6Gy_vs_0Gy 3 AL138820.1
0.87133119925806 -0.241008099503794 0.026 0.03 1 6Gy_vs_0Gy 3 SMAD9
0.87133119925806 -0.241008099503794 0.026 0.03 1 6Gy_vs_0Gy 3 INTS6-AS1
0.87133119925806 -0.241008099503794 0.026 0.03 1 6Gy_vs_0Gy 3 LINC01080
0.87133119925806 -0.241008099503794 0.026 0.03 1 6Gy_vs_0Gy 3 GPR183
0.87133119925806 -0.241008099503794 0.026 0.03 1 6Gy_vs_0Gy 3 AL356966.1
0.87133119925806 -0.241008099503794 0.026 0.03 1 6Gy_vs_0Gy 3 LIG4
0.87133119925806 -0.241008099503794 0.026 0.03 1 6Gy_vs_0Gy 3 AL390755.1
0.87133119925806 -0.241008099503794 0.026 0.03 1 6Gy_vs_0Gy 3 C13orf46
0.87133119925806 -0.241008099503794 0.026 0.03 1 6Gy_vs_0Gy 3 ZNF219
0.87133119925806 -0.241008099503794 0.026 0.03 1 6Gy_vs_0Gy 3 TMEM253
0.87133119925806 -0.241008099503794 0.026 0.03 1 6Gy_vs_0Gy 3 AL132800.1
0.87133119925806 -0.241008099503794 0.026 0.03 1 6Gy_vs_0Gy 3 AL079343.1
0.87133119925806 -0.241008099503794 0.026 0.03 1 6Gy_vs_0Gy 3 MGAT2
0.87133119925806 -0.241008099503794 0.026 0.03 1 6Gy_vs_0Gy 3 C14orf178
0.87133119925806 -0.241008099503794 0.026 0.03 1 6Gy_vs_0Gy 3 AL359237.1
0.87133119925806 -0.241008099503794 0.026 0.03 1 6Gy_vs_0Gy 3 LINC00637
0.87133119925806 -0.241008099503794 0.026 0.03 1 6Gy_vs_0Gy 3 ATP8B4
0.87133119925806 -0.241008099503794 0.026 0.03 1 6Gy_vs_0Gy 3 AC090517.2
0.87133119925806 -0.241008099503794 0.026 0.03 1 6Gy_vs_0Gy 3 C15orf61
0.87133119925806 -0.241008099503794 0.026 0.03 1 6Gy_vs_0Gy 3 NPTN-IT1
0.87133119925806 -0.241008099503794 0.026 0.03 1 6Gy_vs_0Gy 3 ADAMTSL3
0.87133119925806 -0.241008099503794 0.026 0.03 1 6Gy_vs_0Gy 3 AC124248.1
0.87133119925806 -0.241008099503794 0.026 0.03 1 6Gy_vs_0Gy 3 VPS33B-DT
0.87133119925806 -0.241008099503794 0.026 0.03 1 6Gy_vs_0Gy 3 PRSS27
0.87133119925806 -0.241008099503794 0.026 0.03 1 6Gy_vs_0Gy 3 ZNF174
0.87133119925806 -0.241008099503794 0.026 0.03 1 6Gy_vs_0Gy 3 NPIPA5
0.87133119925806 -0.241008099503794 0.026 0.03 1 6Gy_vs_0Gy 3 YPEL3
0.87133119925806 -0.241008099503794 0.026 0.03 1 6Gy_vs_0Gy 3 CORO1A
0.87133119925806 -0.241008099503794 0.026 0.03 1 6Gy_vs_0Gy 3 MT1X
0.87133119925806 -0.241008099503794 0.026 0.03 1 6Gy_vs_0Gy 3 KIFC3
0.87133119925806 -0.241008099503794 0.026 0.03 1 6Gy_vs_0Gy 3 TMED6
0.87133119925806 -0.241008099503794 0.026 0.03 1 6Gy_vs_0Gy 3 AC009139.2
0.87133119925806 -0.241008099503794 0.026 0.03 1 6Gy_vs_0Gy 3 AC025280.3
0.87133119925806 -0.241008099503794 0.026 0.03 1 6Gy_vs_0Gy 3 AC116552.1
0.87133119925806 -0.241008099503794 0.026 0.03 1 6Gy_vs_0Gy 3 CENPBD1
0.87133119925806 -0.241008099503794 0.026 0.03 1 6Gy_vs_0Gy 3 TLCD2
0.87133119925806 -0.241008099503794 0.026 0.03 1 6Gy_vs_0Gy 3 AC004706.3
0.87133119925806 -0.241008099503794 0.026 0.03 1 6Gy_vs_0Gy 3 ALOX12
0.87133119925806 -0.241008099503794 0.026 0.03 1 6Gy_vs_0Gy 3 AC005703.4
0.87133119925806 -0.241008099503794 0.026 0.03 1 6Gy_vs_0Gy 3 TIAF1
0.87133119925806 -0.241008099503794 0.026 0.03 1 6Gy_vs_0Gy 3 ANKRD13B
0.87133119925806 -0.241008099503794 0.026 0.03 1 6Gy_vs_0Gy 3 STAC2
0.87133119925806 -0.241008099503794 0.026 0.03 1 6Gy_vs_0Gy 3 KRT23
0.87133119925806 -0.241008099503794 0.026 0.03 1 6Gy_vs_0Gy 3 SCRN2
0.87133119925806 -0.241008099503794 0.026 0.03 1 6Gy_vs_0Gy 3 FLJ45513
0.87133119925806 -0.241008099503794 0.026 0.03 1 6Gy_vs_0Gy 3 EFCAB3
0.87133119925806 -0.241008099503794 0.026 0.03 1 6Gy_vs_0Gy 3 MARCH10
0.87133119925806 -0.241008099503794 0.026 0.03 1 6Gy_vs_0Gy 3 TACO1
0.87133119925806 -0.241008099503794 0.026 0.03 1 6Gy_vs_0Gy 3 CACNG5
0.87133119925806 -0.241008099503794 0.026 0.03 1 6Gy_vs_0Gy 3 LLGL2
0.87133119925806 -0.241008099503794 0.026 0.03 1 6Gy_vs_0Gy 3 SOCS3
0.87133119925806 -0.241008099503794 0.026 0.03 1 6Gy_vs_0Gy 3 DNAH17
0.87133119925806 -0.241008099503794 0.026 0.03 1 6Gy_vs_0Gy 3 AC139530.1
0.87133119925806 -0.241008099503794 0.026 0.03 1 6Gy_vs_0Gy 3 AC124283.1
0.87133119925806 -0.241008099503794 0.026 0.03 1 6Gy_vs_0Gy 3 AC024361.3
0.87133119925806 -0.241008099503794 0.026 0.03 1 6Gy_vs_0Gy 3 AC018697.1
0.87133119925806 -0.241008099503794 0.026 0.03 1 6Gy_vs_0Gy 3 CHST9
0.87133119925806 -0.241008099503794 0.026 0.03 1 6Gy_vs_0Gy 3 FBXO15
0.87133119925806 -0.241008099503794 0.026 0.03 1 6Gy_vs_0Gy 3 AC004449.1
0.87133119925806 -0.241008099503794 0.026 0.03 1 6Gy_vs_0Gy 3 DUS3L
0.87133119925806 -0.241008099503794 0.026 0.03 1 6Gy_vs_0Gy 3 AC022146.2
0.87133119925806 -0.241008099503794 0.026 0.03 1 6Gy_vs_0Gy 3 OR7D2
0.87133119925806 -0.241008099503794 0.026 0.03 1 6Gy_vs_0Gy 3 EPOR
0.87133119925806 -0.241008099503794 0.026 0.03 1 6Gy_vs_0Gy 3 AC020911.2
0.87133119925806 -0.241008099503794 0.026 0.03 1 6Gy_vs_0Gy 3 AC008764.7
0.87133119925806 -0.241008099503794 0.026 0.03 1 6Gy_vs_0Gy 3 NWD1
0.87133119925806 -0.241008099503794 0.026 0.03 1 6Gy_vs_0Gy 3 FXYD1
0.87133119925806 -0.241008099503794 0.026 0.03 1 6Gy_vs_0Gy 3 EID2
0.87133119925806 -0.241008099503794 0.026 0.03 1 6Gy_vs_0Gy 3 POU2F2
0.87133119925806 -0.241008099503794 0.026 0.03 1 6Gy_vs_0Gy 3 PHLDB3
0.87133119925806 -0.241008099503794 0.026 0.03 1 6Gy_vs_0Gy 3 AC006213.2
0.87133119925806 -0.241008099503794 0.026 0.03 1 6Gy_vs_0Gy 3 KLC3
0.87133119925806 -0.241008099503794 0.026 0.03 1 6Gy_vs_0Gy 3 DACT3
0.87133119925806 -0.241008099503794 0.026 0.03 1 6Gy_vs_0Gy 3 BICRA-AS1
0.87133119925806 -0.241008099503794 0.026 0.03 1 6Gy_vs_0Gy 3 FAM83E
0.87133119925806 -0.241008099503794 0.026 0.03 1 6Gy_vs_0Gy 3 KCNC3
0.87133119925806 -0.241008099503794 0.026 0.03 1 6Gy_vs_0Gy 3 KLK14
0.87133119925806 -0.241008099503794 0.026 0.03 1 6Gy_vs_0Gy 3 ZNF580
0.87133119925806 -0.241008099503794 0.026 0.03 1 6Gy_vs_0Gy 3 AC003682.1
0.87133119925806 -0.241008099503794 0.026 0.03 1 6Gy_vs_0Gy 3 AL035448.1
0.87133119925806 -0.241008099503794 0.026 0.03 1 6Gy_vs_0Gy 3 KIZ-AS1
0.87133119925806 -0.241008099503794 0.026 0.03 1 6Gy_vs_0Gy 3 AL035071.2
0.87133119925806 -0.241008099503794 0.026 0.03 1 6Gy_vs_0Gy 3 SNHG11
0.87133119925806 -0.241008099503794 0.026 0.03 1 6Gy_vs_0Gy 3 AL008725.1
0.87133119925806 -0.241008099503794 0.026 0.03 1 6Gy_vs_0Gy 3 AL133227.1
0.87133119925806 -0.241008099503794 0.026 0.03 1 6Gy_vs_0Gy 3 AL391097.2
0.87133119925806 -0.241008099503794 0.026 0.03 1 6Gy_vs_0Gy 3 FP565260.1
0.87133119925806 -0.241008099503794 0.026 0.03 1 6Gy_vs_0Gy 3 CU633967.1
0.87133119925806 -0.241008099503794 0.026 0.03 1 6Gy_vs_0Gy 3 MORC2-AS1
0.87133119925806 -0.241008099503794 0.026 0.03 1 6Gy_vs_0Gy 3 LARGE-AS1
0.87133119925806 -0.241008099503794 0.026 0.03 1 6Gy_vs_0Gy 3 AL022238.2
0.87133119925806 -0.241008099503794 0.026 0.03 1 6Gy_vs_0Gy 3 AL683807.1
0.87133119925806 -0.241008099503794 0.026 0.03 1 6Gy_vs_0Gy 3 ADGRG2
0.87133119925806 -0.241008099503794 0.026 0.03 1 6Gy_vs_0Gy 3 PHEX-AS1
0.87133119925806 -0.241008099503794 0.026 0.03 1 6Gy_vs_0Gy 3 MAGIX
0.87133119925806 -0.241008099503794 0.026 0.03 1 6Gy_vs_0Gy 3 RIBC1
0.87133119925806 -0.241008099503794 0.026 0.03 1 6Gy_vs_0Gy 3 SPIN2A
0.87133119925806 -0.241008099503794 0.026 0.03 1 6Gy_vs_0Gy 3 GPR174
0.87133119925806 -0.241008099503794 0.026 0.03 1 6Gy_vs_0Gy 3 BEX1
0.87133119925806 -0.241008099503794 0.026 0.03 1 6Gy_vs_0Gy 3 TCEAL1
0.87133119925806 -0.241008099503794 0.026 0.03 1 6Gy_vs_0Gy 3 AC004000.1
0.87133119925806 -0.241008099503794 0.026 0.03 1 6Gy_vs_0Gy 3 RNF113A
0.87133119925806 -0.241008099503794 0.026 0.03 1 6Gy_vs_0Gy 3 SMIM10
0.871367423964815 -0.10350457575386 0.115 0.106 1 6Gy_vs_0Gy 3 STON2
0.872148115305293 -0.134092895587283 0.167 0.152 1 6Gy_vs_0Gy 3 ZNF598
0.872148115305293 -0.134092895587283 0.167 0.152 1 6Gy_vs_0Gy 3 JMJD6
0.872581863437761 -0.241008099503795 0.205 0.182 1 6Gy_vs_0Gy 3 FASTK
0.872645852468499 0.299560281858908 0.141 0.136 1 6Gy_vs_0Gy 3 ITGA1
0.872677126361335 0.108934371553164 0.487 0.47 1 6Gy_vs_0Gy 3 IGSF1
0.873038897681282 0.206450877467427 0.269 0.273 1 6Gy_vs_0Gy 3 AK2
0.873180197736397 0.191951307772311 0.282 0.273 1 6Gy_vs_0Gy 3 ZMAT3
0.873508896803976 -0.158545939311822 0.218 0.197 1 6Gy_vs_0Gy 3 TOB2
0.874066288254432 0.137503523749935 0.551 0.576 1 6Gy_vs_0Gy 3 TTF2
0.874440643654848 -0.52111601869653 0.167 0.167 1 6Gy_vs_0Gy 3 ELOA-AS1
0.874583302699694 -0.120713865786083 0.269 0.273 1 6Gy_vs_0Gy 3 INO80C
0.874587977375316 0.174029399775049 0.308 0.303 1 6Gy_vs_0Gy 3 MAEA
0.874836610882686 -0.119017575125185 0.397 0.394 1 6Gy_vs_0Gy 3 WDR6
0.875110050557668 0.343954401217361 0.218 0.212 1 6Gy_vs_0Gy 3 HMOX2
0.875407260306721 0.477220932080825 0.359 0.348 1 6Gy_vs_0Gy 3 TRAF1
0.876258438165876 0.121561979880913 0.205 0.197 1 6Gy_vs_0Gy 3 REXO1
0.876292346430813 -0.120713865786083 0.295 0.273 1 6Gy_vs_0Gy 3 SOD1
0.876852106174208 -0.186560315481418 0.218 0.227 1 6Gy_vs_0Gy 3 SLC12A8
0.877015575801794 -0.488935612947381 0.192 0.197 1 6Gy_vs_0Gy 3 TMEM230
0.877065718343291 -0.270755442897847 0.513 0.455 1 6Gy_vs_0Gy 3 PNN
0.877870538834533 -0.197939377611909 0.385 0.348 1 6Gy_vs_0Gy 3 POLD1
0.87799015771524 -0.241008099503795 0.205 0.212 1 6Gy_vs_0Gy 3 ZNF530
0.878141650207733 0.174029399775049 0.231 0.227 1 6Gy_vs_0Gy 3 AC006460.2
0.878225847226547 0.244418727666447 0.308 0.318 1 6Gy_vs_0Gy 3 ARHGAP18
0.878305951934255 -0.301129091941366 0.679 0.697 1 6Gy_vs_0Gy 3 SPARC
0.878358165094029 -0.284076821395681 0.333 0.318 1 6Gy_vs_0Gy 3 CENPE
0.878728887969138 -0.132483642725626 0.577 0.515 1 6Gy_vs_0Gy 3 CHIC1
0.87972846878672 -0.141472425952881 0.167 0.152 1 6Gy_vs_0Gy 3 SHC3
0.879969479446213 0.121561979880913 0.192 0.182 1 6Gy_vs_0Gy 3 PLAG1
0.880436887537467 0.174029399775049 0.128 0.121 1 6Gy_vs_0Gy 3 MSTO1
0.880436887537467 0.174029399775049 0.128 0.121 1 6Gy_vs_0Gy 3 RELA
0.880436887537467 0.174029399775049 0.128 0.121 1 6Gy_vs_0Gy 3 SLC35F2
0.880436887537467 0.174029399775049 0.128 0.121 1 6Gy_vs_0Gy 3 COQ6
0.880599180721925 0.299560281858908 0.128 0.121 1 6Gy_vs_0Gy 3 AC124290.1
0.880678232667421 -0.129976787115051 0.282 0.288 1 6Gy_vs_0Gy 3 RASSF8-AS1
0.880788838776764 -0.190382026433827 0.333 0.303 1 6Gy_vs_0Gy 3 MAPRE2
0.881342327930721 0.164248378982464 0.423 0.439 1 6Gy_vs_0Gy 3 SZRD1
0.881830773294332 -0.282828275198422 0.346 0.333 1 6Gy_vs_0Gy 3 GALNT5
0.881903485785991 0.115422842783507 0.962 0.955 1 6Gy_vs_0Gy 3 NLGN1
0.88221448810419 -0.241008099503795 0.167 0.152 1 6Gy_vs_0Gy 3 CDRT1
0.882428798011503 0.174029399775049 0.026 0.03 1 6Gy_vs_0Gy 3 AL139220.2
0.882428798011503 0.174029399775049 0.026 0.03 1 6Gy_vs_0Gy 3 NMI
0.882428798011503 0.174029399775049 0.026 0.03 1 6Gy_vs_0Gy 3 IKZF2
0.882428798011503 0.174029399775049 0.026 0.03 1 6Gy_vs_0Gy 3 COX7B2
0.882428798011503 0.495957494662411 0.026 0.03 1 6Gy_vs_0Gy 3 CXCL8
0.882428798011503 0.174029399775049 0.026 0.03 1 6Gy_vs_0Gy 3 TMEM140
0.882428798011503 0.174029399775049 0.026 0.03 1 6Gy_vs_0Gy 3 SOX5
0.882428798011503 0.174029399775049 0.026 0.03 1 6Gy_vs_0Gy 3 FBXW10
0.882428798011503 0.174029399775049 0.026 0.03 1 6Gy_vs_0Gy 3 MPV17L2
0.882428798011503 0.981384321832653 0.026 0.03 1 6Gy_vs_0Gy 3 AL109653.3
0.882889738895391 0.159687080615911 0.91 0.955 1 6Gy_vs_0Gy 3 CYTOR
0.882986242247444 -0.106707007792204 0.423 0.424 1 6Gy_vs_0Gy 3 GNB5
0.883257607759167 0.100028818331272 0.205 0.197 1 6Gy_vs_0Gy 3 AC096677.1
0.883257607759167 0.100028818331272 0.205 0.197 1 6Gy_vs_0Gy 3 MPPE1
0.883262282974231 -0.10350457575386 0.231 0.212 1 6Gy_vs_0Gy 3 PRKAR1B
0.88353138660441 -0.10350457575386 0.244 0.227 1 6Gy_vs_0Gy 3 ASMTL-AS1
0.884318943481088 -0.202533951689159 0.385 0.348 1 6Gy_vs_0Gy 3 MARCH3
0.884377447407247 -0.38539800883897 0.231 0.227 1 6Gy_vs_0Gy 3 TMEM116
0.88437831174694 -0.315008680947572 0.231 0.227 1 6Gy_vs_0Gy 3 VPS26B
0.88449397950939 -0.463400520840243 0.051 0.045 1 6Gy_vs_0Gy 3 SPOCK3
0.884538185902786 -0.153545258253455 0.205 0.212 1 6Gy_vs_0Gy 3 PSMC3
0.884538185902786 -0.153545258253455 0.205 0.212 1 6Gy_vs_0Gy 3 RRP1
0.884831247744811 0.223954625106731 0.423 0.439 1 6Gy_vs_0Gy 3 PRR16
0.885009244141517 -0.125530882083859 0.59 0.561 1 6Gy_vs_0Gy 3 HMBOX1
0.885871996789128 -0.120713865786083 0.256 0.273 1 6Gy_vs_0Gy 3 XPNPEP3
0.885894454229818 -0.115477217419936 0.128 0.136 1 6Gy_vs_0Gy 3 ATP5F1B
0.885975549819604 0.295044800736415 0.205 0.197 1 6Gy_vs_0Gy 3 AC021723.2
0.886022201442864 -0.147898695112313 0.179 0.167 1 6Gy_vs_0Gy 3 CELF4
0.886044415977733 -0.588931402924102 0.115 0.121 1 6Gy_vs_0Gy 3 IRAK1BP1
0.886331675287591 0.130960677883163 0.218 0.212 1 6Gy_vs_0Gy 3 AP4M1
0.886469919692123 -0.137914606539691 0.295 0.303 1 6Gy_vs_0Gy 3 ACACB
0.886571401061494 -0.202533951689159 0.423 0.394 1 6Gy_vs_0Gy 3 MYO18A
0.887125488259197 -0.241008099503795 0.308 0.303 1 6Gy_vs_0Gy 3 RPS6KA1
0.887283559940315 -0.147898695112313 0.167 0.152 1 6Gy_vs_0Gy 3 SRGAP3
0.888745869942883 -0.241008099503795 0.115 0.106 1 6Gy_vs_0Gy 3 CTSS
0.888855958922974 -0.10350457575386 0.128 0.136 1 6Gy_vs_0Gy 3 CDC20
0.888855958922974 -0.10350457575386 0.128 0.136 1 6Gy_vs_0Gy 3 SLC25A20
0.888855958922974 -0.10350457575386 0.128 0.136 1 6Gy_vs_0Gy 3 ZDHHC23
0.888855958922974 -0.10350457575386 0.128 0.136 1 6Gy_vs_0Gy 3 BET1L
0.888855958922974 -0.10350457575386 0.128 0.136 1 6Gy_vs_0Gy 3 CYB561A3
0.888855958922974 -0.10350457575386 0.128 0.136 1 6Gy_vs_0Gy 3 CLYBL
0.888855958922974 -0.10350457575386 0.128 0.136 1 6Gy_vs_0Gy 3 COG1
0.888855958922974 -0.10350457575386 0.128 0.136 1 6Gy_vs_0Gy 3 WFDC3
0.888874930097148 -0.241008099503795 0.115 0.121 1 6Gy_vs_0Gy 3 ZNF845
0.889019329316108 -0.115477217419936 0.269 0.242 1 6Gy_vs_0Gy 3 SOX2
0.889019329316108 -0.241008099503795 0.256 0.258 1 6Gy_vs_0Gy 3 CDKL3
0.889533679135484 0.197564914235838 0.667 0.697 1 6Gy_vs_0Gy 3 FGF13
0.889601138113794 0.195091015302879 0.359 0.364 1 6Gy_vs_0Gy 3 MPP5
0.890163834010204 -0.214413889492082 0.897 0.864 1 6Gy_vs_0Gy 3 CTSC
0.89096903278206 0.244418727666447 0.141 0.136 1 6Gy_vs_0Gy 3 SCG5
0.89096903278206 0.244418727666447 0.141 0.136 1 6Gy_vs_0Gy 3 ZNF460
0.891156367850848 -0.241008099503795 0.192 0.197 1 6Gy_vs_0Gy 3 SERPINE2
0.891628704347762 -0.241008099503795 0.115 0.121 1 6Gy_vs_0Gy 3 CTSK
0.891628704347762 -0.241008099503795 0.115 0.121 1 6Gy_vs_0Gy 3 SGO1-AS1
0.891628704347762 -0.241008099503795 0.115 0.121 1 6Gy_vs_0Gy 3 TSPAN17
0.891628704347762 -0.241008099503795 0.115 0.121 1 6Gy_vs_0Gy 3 PDLIM2
0.891628704347762 -0.241008099503795 0.115 0.121 1 6Gy_vs_0Gy 3 AC131934.1
0.891628704347762 -0.241008099503795 0.115 0.121 1 6Gy_vs_0Gy 3 CAPN1
0.891628704347762 -0.241008099503795 0.115 0.121 1 6Gy_vs_0Gy 3 SSH3
0.891628704347762 -0.241008099503795 0.115 0.121 1 6Gy_vs_0Gy 3 NAB2
0.891628704347762 -0.241008099503795 0.115 0.121 1 6Gy_vs_0Gy 3 KHNYN
0.891628704347762 -0.241008099503795 0.115 0.121 1 6Gy_vs_0Gy 3 CANT1
0.891628704347762 -0.504042505337589 0.115 0.121 1 6Gy_vs_0Gy 3 DDX49
0.891775188001938 0.710082300015259 0.244 0.242 1 6Gy_vs_0Gy 3 KCNMA1
0.89220176654111 -0.175419757876218 0.41 0.379 1 6Gy_vs_0Gy 3 CEP162
0.89282920286613 -0.18854067960966 0.295 0.273 1 6Gy_vs_0Gy 3 GLIPR2
0.892984891083933 -0.241008099503795 0.051 0.045 1 6Gy_vs_0Gy 3 AC079352.1
0.892984891083933 -0.241008099503795 0.051 0.045 1 6Gy_vs_0Gy 3 EPAS1
0.892984891083933 -0.241008099503795 0.051 0.045 1 6Gy_vs_0Gy 3 PAX8-AS1
0.892984891083933 -0.241008099503795 0.051 0.045 1 6Gy_vs_0Gy 3 MPP4
0.892984891083933 -0.241008099503795 0.051 0.045 1 6Gy_vs_0Gy 3 SAYSD1
0.892984891083933 -0.241008099503795 0.051 0.045 1 6Gy_vs_0Gy 3 RAET1L
0.892984891083933 -0.241008099503795 0.051 0.045 1 6Gy_vs_0Gy 3 AC004080.1
0.892984891083933 -0.241008099503795 0.051 0.045 1 6Gy_vs_0Gy 3 GPR37
0.892984891083933 -0.241008099503795 0.051 0.045 1 6Gy_vs_0Gy 3 CACFD1
0.892984891083933 -0.241008099503795 0.051 0.045 1 6Gy_vs_0Gy 3 PCF11-AS1
0.892984891083933 -0.241008099503795 0.051 0.045 1 6Gy_vs_0Gy 3 PHF11
0.892984891083933 -0.241008099503795 0.051 0.045 1 6Gy_vs_0Gy 3 DHRS12
0.892984891083933 -0.241008099503795 0.051 0.045 1 6Gy_vs_0Gy 3 VASH1-AS1
0.892984891083933 -0.241008099503795 0.051 0.045 1 6Gy_vs_0Gy 3 CIPC
0.892984891083933 -0.241008099503795 0.051 0.045 1 6Gy_vs_0Gy 3 NPIPA9
0.892984891083933 -0.241008099503795 0.051 0.045 1 6Gy_vs_0Gy 3 PLSCR3
0.892984891083933 -0.241008099503795 0.051 0.045 1 6Gy_vs_0Gy 3 APBA3
0.892984891083933 -0.241008099503795 0.051 0.045 1 6Gy_vs_0Gy 3 TEF
0.893001827830752 -0.241008099503795 0.244 0.242 1 6Gy_vs_0Gy 3 MAP3K11
0.893186262935511 0.174029399775049 0.244 0.242 1 6Gy_vs_0Gy 3 LINC00467
0.89400735486199 -0.165059246270496 0.385 0.364 1 6Gy_vs_0Gy 3 DGLUCY
0.894366624909624 0.121561979880913 0.372 0.379 1 6Gy_vs_0Gy 3 COPG2
0.89437673277203 -0.19520440989067 0.372 0.364 1 6Gy_vs_0Gy 3 RBCK1
0.894557877700859 -0.160837750819811 0.718 0.652 1 6Gy_vs_0Gy 3 FRMD8
0.895836314478135 0.107720054727283 0.705 0.773 1 6Gy_vs_0Gy 3 KIAA1549L
0.897147444266664 -0.182114410450226 0.269 0.273 1 6Gy_vs_0Gy 3 SMARCA1
0.897217247846163 0.151309323274965 0.231 0.227 1 6Gy_vs_0Gy 3 SLIRP
0.897665580009246 -0.825970600224951 0.103 0.106 1 6Gy_vs_0Gy 3 AL591463.1
0.898065089425377 -0.115477217419936 0.269 0.258 1 6Gy_vs_0Gy 3 HSPB1
0.898197458928417 -0.241008099503795 0.346 0.333 1 6Gy_vs_0Gy 3 HARS
0.899256165143722 -0.173893903645258 0.256 0.258 1 6Gy_vs_0Gy 3 SLC25A32
0.899692354817731 -0.328470940754134 0.179 0.182 1 6Gy_vs_0Gy 3 TEX9
0.899791965902218 0.174029399775049 0.154 0.167 1 6Gy_vs_0Gy 3 TMEM45A
0.899793804404752 -0.170618771612397 0.667 0.621 1 6Gy_vs_0Gy 3 TKT
0.899894848542443 -0.276632009234516 0.397 0.348 1 6Gy_vs_0Gy 3 MMS19
0.900197300081747 -0.122363603005176 0.41 0.394 1 6Gy_vs_0Gy 3 NBPF15
0.900456387113413 0.306479695798698 0.154 0.152 1 6Gy_vs_0Gy 3 LINC01010
0.900491570693626 0.146015023605452 0.167 0.182 1 6Gy_vs_0Gy 3 AC244131.2
0.900556145361691 -0.241008099503795 0.397 0.394 1 6Gy_vs_0Gy 3 CKLF
0.901517598251172 -0.463400520840243 0.051 0.045 1 6Gy_vs_0Gy 3 LIN7A
0.902069333539337 -0.241008099503795 0.179 0.182 1 6Gy_vs_0Gy 3 DDX20
0.902069333539337 -0.241008099503795 0.179 0.182 1 6Gy_vs_0Gy 3 SNHG30
0.9026557479404 -0.161936528512596 0.564 0.485 1 6Gy_vs_0Gy 3 USP13
0.903045396501105 -0.157350170456885 0.564 0.561 1 6Gy_vs_0Gy 3 KDM4B
0.903287317398001 -0.241008099503795 0.282 0.258 1 6Gy_vs_0Gy 3 TMCO4
0.903601836906819 -0.302408644167938 0.269 0.242 1 6Gy_vs_0Gy 3 AC015813.1
0.904311950798675 0.148403592099555 0.654 0.636 1 6Gy_vs_0Gy 3 LINC01004
0.90440479234287 -0.254428615266117 0.846 0.773 1 6Gy_vs_0Gy 3 CERS5
0.904604597042532 -0.340543773054709 0.167 0.152 1 6Gy_vs_0Gy 3 BLVRB
0.904604833128641 -0.241008099503795 0.167 0.152 1 6Gy_vs_0Gy 3 CCDC112
0.904604833128641 -0.241008099503795 0.167 0.152 1 6Gy_vs_0Gy 3 SPIN3
0.904898681289661 -0.141472425952881 0.628 0.591 1 6Gy_vs_0Gy 3 PLPPR4
0.905167287515482 -0.179607554839652 0.269 0.273 1 6Gy_vs_0Gy 3 SAMD9
0.905532634517648 -0.825970600224951 0.013 0.015 1 6Gy_vs_0Gy 3 AL627309.1
0.905532634517648 -0.825970600224951 0.013 0.015 1 6Gy_vs_0Gy 3 SRGAP2-AS1
0.905532634517648 -0.825970600224951 0.013 0.015 1 6Gy_vs_0Gy 3 FRZB
0.905532634517648 -0.825970600224951 0.013 0.015 1 6Gy_vs_0Gy 3 LINC01811
0.905532634517648 -0.825970600224951 0.013 0.015 1 6Gy_vs_0Gy 3 LINC01331
0.905532634517648 -0.825970600224951 0.013 0.015 1 6Gy_vs_0Gy 3 AC008522.1
0.905532634517648 -1.2410080995038 0.013 0.015 1 6Gy_vs_0Gy 3 JAKMIP2-AS1
0.905532634517648 -0.825970600224951 0.013 0.015 1 6Gy_vs_0Gy 3 MIR548A1HG
0.905532634517648 -0.825970600224951 0.013 0.015 1 6Gy_vs_0Gy 3 AC006027.1
0.905532634517648 -1.2410080995038 0.013 0.015 1 6Gy_vs_0Gy 3 AC137579.2
0.905532634517648 -0.825970600224951 0.013 0.015 1 6Gy_vs_0Gy 3 AC009812.4
0.905532634517648 -0.825970600224951 0.013 0.015 1 6Gy_vs_0Gy 3 AC105177.1
0.905532634517648 -0.825970600224951 0.013 0.015 1 6Gy_vs_0Gy 3 PLPP7
0.905532634517648 -0.825970600224951 0.013 0.015 1 6Gy_vs_0Gy 3 TRHDE
0.905532634517648 -0.825970600224951 0.013 0.015 1 6Gy_vs_0Gy 3 SYCP3
0.905532634517648 -0.825970600224951 0.013 0.015 1 6Gy_vs_0Gy 3 OAS2
0.905532634517648 -0.825970600224951 0.013 0.015 1 6Gy_vs_0Gy 3 ANG
0.905532634517648 -0.825970600224951 0.013 0.015 1 6Gy_vs_0Gy 3 LINC02315
0.905532634517648 -0.825970600224951 0.013 0.015 1 6Gy_vs_0Gy 3 PLLP
0.905532634517648 -0.825970600224951 0.013 0.015 1 6Gy_vs_0Gy 3 SLC16A6
0.905532634517648 -0.825970600224951 0.013 0.015 1 6Gy_vs_0Gy 3 SDK2
0.905532634517648 -0.825970600224951 0.013 0.015 1 6Gy_vs_0Gy 3 AP001033.2
0.905532634517648 -0.825970600224951 0.013 0.015 1 6Gy_vs_0Gy 3 KCNJ6
0.905532634517648 -0.825970600224951 0.013 0.015 1 6Gy_vs_0Gy 3 ZFY
0.905891354401148 -0.10350457575386 0.564 0.47 1 6Gy_vs_0Gy 3 BRD2
0.905891866223689 -0.726434926674036 0.256 0.258 1 6Gy_vs_0Gy 3 PLA2R1
0.906226904268218 -0.340543773054709 0.167 0.167 1 6Gy_vs_0Gy 3 FBXL6
0.906608451680718 -0.309720849587809 0.41 0.409 1 6Gy_vs_0Gy 3 SYT16
0.906713425728074 -0.334117503895277 0.179 0.182 1 6Gy_vs_0Gy 3 NRAS
0.906713425728074 -0.241008099503795 0.179 0.182 1 6Gy_vs_0Gy 3 ZDHHC16
0.907001317900723 -0.241008099503795 0.359 0.333 1 6Gy_vs_0Gy 3 MIR193BHG
0.907086422389875 -0.153545258253455 0.192 0.197 1 6Gy_vs_0Gy 3 PITHD1
0.907086422389875 -0.153545258253455 0.192 0.197 1 6Gy_vs_0Gy 3 TGDS
0.907086422389875 -0.153545258253455 0.192 0.197 1 6Gy_vs_0Gy 3 KAT2A
0.907086422389875 -0.153545258253455 0.192 0.197 1 6Gy_vs_0Gy 3 STRN4
0.907143052106443 -0.141472425952881 0.346 0.318 1 6Gy_vs_0Gy 3 DCTN5
0.907184307671106 -0.203533394085132 0.397 0.348 1 6Gy_vs_0Gy 3 CDRT4
0.90735351371246 -0.136310720837101 0.923 0.924 1 6Gy_vs_0Gy 3 ANKHD1
0.907673979700409 -0.326737973529679 0.474 0.439 1 6Gy_vs_0Gy 3 PPP2R2D
0.907797888961417 0.396421821111497 0.308 0.318 1 6Gy_vs_0Gy 3 MB21D2
0.907811683132098 -0.218288023003712 0.59 0.53 1 6Gy_vs_0Gy 3 TFG
0.90788560463171 -0.234666572629968 0.897 0.879 1 6Gy_vs_0Gy 3 ANKS1B
0.909368164080622 -0.315008680947572 0.231 0.212 1 6Gy_vs_0Gy 3 BEGAIN
0.909786257297041 -0.14147242595288 0.551 0.53 1 6Gy_vs_0Gy 3 PKNOX1
0.910244661642518 -0.295455883526172 0.282 0.273 1 6Gy_vs_0Gy 3 PER2
0.910350912857601 -0.633325522282555 0.192 0.182 1 6Gy_vs_0Gy 3 CREBRF
0.910561730498621 0.112628855110906 0.231 0.227 1 6Gy_vs_0Gy 3 FBLN7
0.91076292502089 -0.280536463690432 0.359 0.333 1 6Gy_vs_0Gy 3 OSMR-AS1
0.911176767449674 -0.116828688283065 0.628 0.606 1 6Gy_vs_0Gy 3 AC027288.3
0.911534462706025 -0.241008099503795 0.115 0.121 1 6Gy_vs_0Gy 3 METAP1D
0.911585808658114 -0.147898695112313 0.192 0.197 1 6Gy_vs_0Gy 3 BTN2A1
0.911585808658114 -0.147898695112313 0.192 0.197 1 6Gy_vs_0Gy 3 APOBEC3G
0.912182660133708 -0.241008099503795 0.167 0.152 1 6Gy_vs_0Gy 3 AL589935.1
0.912365678842567 -0.199187923809168 0.538 0.485 1 6Gy_vs_0Gy 3 KIF20B
0.91249317059226 0.117445871408682 0.436 0.47 1 6Gy_vs_0Gy 3 ATAD1
0.91289870652287 0.137503523749935 0.128 0.136 1 6Gy_vs_0Gy 3 DENND6A-AS1
0.91289870652287 0.137503523749935 0.128 0.136 1 6Gy_vs_0Gy 3 ZNF7
0.91289870652287 0.137503523749935 0.128 0.136 1 6Gy_vs_0Gy 3 ZNF341
0.912976678893214 -0.104946549927766 0.756 0.758 1 6Gy_vs_0Gy 3 MAPKBP1
0.91337249904847 -0.241008099503795 0.013 0.015 1 6Gy_vs_0Gy 3 AL391244.2
0.91337249904847 -0.241008099503795 0.013 0.015 1 6Gy_vs_0Gy 3 AL645728.1
0.91337249904847 -0.241008099503795 0.013 0.015 1 6Gy_vs_0Gy 3 AL365255.1
0.91337249904847 -0.241008099503795 0.013 0.015 1 6Gy_vs_0Gy 3 HES2
0.91337249904847 -0.241008099503795 0.013 0.015 1 6Gy_vs_0Gy 3 CAMTA1-DT
0.91337249904847 -0.241008099503795 0.013 0.015 1 6Gy_vs_0Gy 3 TNFRSF9
0.91337249904847 -0.241008099503795 0.013 0.015 1 6Gy_vs_0Gy 3 RBP7
0.91337249904847 -0.241008099503795 0.013 0.015 1 6Gy_vs_0Gy 3 MASP2
0.91337249904847 -0.241008099503795 0.013 0.015 1 6Gy_vs_0Gy 3 ANGPTL7
0.91337249904847 -0.241008099503795 0.013 0.015 1 6Gy_vs_0Gy 3 ID3
0.91337249904847 -0.241008099503795 0.013 0.015 1 6Gy_vs_0Gy 3 AL512408.1
0.91337249904847 -0.241008099503795 0.013 0.015 1 6Gy_vs_0Gy 3 AC004865.2
0.91337249904847 -0.241008099503795 0.013 0.015 1 6Gy_vs_0Gy 3 AL356055.1
0.91337249904847 -0.241008099503795 0.013 0.015 1 6Gy_vs_0Gy 3 AL050341.2
0.91337249904847 -0.241008099503795 0.013 0.015 1 6Gy_vs_0Gy 3 HYI-AS1
0.91337249904847 -0.241008099503795 0.013 0.015 1 6Gy_vs_0Gy 3 MKNK1-AS1
0.91337249904847 -0.241008099503795 0.013 0.015 1 6Gy_vs_0Gy 3 AC104170.1
0.91337249904847 -0.241008099503795 0.013 0.015 1 6Gy_vs_0Gy 3 AL606760.2
0.91337249904847 -0.241008099503795 0.013 0.015 1 6Gy_vs_0Gy 3 C1orf141
0.91337249904847 -0.241008099503795 0.013 0.015 1 6Gy_vs_0Gy 3 AK5
0.91337249904847 -0.241008099503795 0.013 0.015 1 6Gy_vs_0Gy 3 AL121989.1
0.91337249904847 -0.241008099503795 0.013 0.015 1 6Gy_vs_0Gy 3 AC093423.2
0.91337249904847 -0.241008099503795 0.013 0.015 1 6Gy_vs_0Gy 3 AC099568.2
0.91337249904847 -0.241008099503795 0.013 0.015 1 6Gy_vs_0Gy 3 AL049796.1
0.91337249904847 -0.241008099503795 0.013 0.015 1 6Gy_vs_0Gy 3 SYPL2
0.91337249904847 -0.241008099503795 0.013 0.015 1 6Gy_vs_0Gy 3 LINC01768
0.91337249904847 -0.241008099503795 0.013 0.015 1 6Gy_vs_0Gy 3 LINC01397
0.91337249904847 -0.241008099503795 0.013 0.015 1 6Gy_vs_0Gy 3 DENND2D
0.91337249904847 -0.241008099503795 0.013 0.015 1 6Gy_vs_0Gy 3 PPM1J
0.91337249904847 -0.241008099503795 0.013 0.015 1 6Gy_vs_0Gy 3 VTCN1
0.91337249904847 -0.241008099503795 0.013 0.015 1 6Gy_vs_0Gy 3 FAM72C
0.91337249904847 -0.241008099503795 0.013 0.015 1 6Gy_vs_0Gy 3 ANXA9
0.91337249904847 -0.241008099503795 0.013 0.015 1 6Gy_vs_0Gy 3 MINDY1
0.91337249904847 -0.241008099503795 0.013 0.015 1 6Gy_vs_0Gy 3 AL162258.2
0.91337249904847 -0.241008099503795 0.013 0.015 1 6Gy_vs_0Gy 3 TRIM46
0.91337249904847 -0.241008099503795 0.013 0.015 1 6Gy_vs_0Gy 3 ASH1L-AS1
0.91337249904847 -0.241008099503795 0.013 0.015 1 6Gy_vs_0Gy 3 PEAR1
0.91337249904847 -0.241008099503795 0.013 0.015 1 6Gy_vs_0Gy 3 LINC01681
0.91337249904847 -0.241008099503795 0.013 0.015 1 6Gy_vs_0Gy 3 DNM3-IT1
0.91337249904847 -0.241008099503795 0.013 0.015 1 6Gy_vs_0Gy 3 DNM3OS
0.91337249904847 -0.241008099503795 0.013 0.015 1 6Gy_vs_0Gy 3 AL161734.2
0.91337249904847 -0.241008099503795 0.013 0.015 1 6Gy_vs_0Gy 3 AL355999.1
0.91337249904847 -0.241008099503795 0.013 0.015 1 6Gy_vs_0Gy 3 SMG7-AS1
0.91337249904847 -0.241008099503795 0.013 0.015 1 6Gy_vs_0Gy 3 KCNT2
0.91337249904847 -0.241008099503795 0.013 0.015 1 6Gy_vs_0Gy 3 LEMD1-DT
0.91337249904847 -0.241008099503795 0.013 0.015 1 6Gy_vs_0Gy 3 SERTAD4-AS1
0.91337249904847 -0.241008099503795 0.013 0.015 1 6Gy_vs_0Gy 3 C1orf143
0.91337249904847 -0.241008099503795 0.013 0.015 1 6Gy_vs_0Gy 3 HLX
0.91337249904847 -0.241008099503795 0.013 0.015 1 6Gy_vs_0Gy 3 ITPKB-AS1
0.91337249904847 -0.241008099503795 0.013 0.015 1 6Gy_vs_0Gy 3 AL359732.1
0.91337249904847 -0.241008099503795 0.013 0.015 1 6Gy_vs_0Gy 3 AL160408.3
0.91337249904847 -0.241008099503795 0.013 0.015 1 6Gy_vs_0Gy 3 EDARADD
0.91337249904847 -0.241008099503795 0.013 0.015 1 6Gy_vs_0Gy 3 AL359764.3
0.91337249904847 -0.241008099503795 0.013 0.015 1 6Gy_vs_0Gy 3 MYT1L
0.91337249904847 -0.241008099503795 0.013 0.015 1 6Gy_vs_0Gy 3 MFSD2B
0.91337249904847 -0.241008099503795 0.013 0.015 1 6Gy_vs_0Gy 3 AC012073.1
0.91337249904847 -0.241008099503795 0.013 0.015 1 6Gy_vs_0Gy 3 AC013472.2
0.91337249904847 -0.241008099503795 0.013 0.015 1 6Gy_vs_0Gy 3 EMILIN1
0.91337249904847 -0.241008099503795 0.013 0.015 1 6Gy_vs_0Gy 3 AC092164.1
0.91337249904847 -0.241008099503795 0.013 0.015 1 6Gy_vs_0Gy 3 AC016907.2
0.91337249904847 -0.241008099503795 0.013 0.015 1 6Gy_vs_0Gy 3 AC079807.1
0.91337249904847 -0.241008099503795 0.013 0.015 1 6Gy_vs_0Gy 3 LINC01122
0.91337249904847 -0.241008099503795 0.013 0.015 1 6Gy_vs_0Gy 3 AC009501.3
0.91337249904847 -0.241008099503795 0.013 0.015 1 6Gy_vs_0Gy 3 AC073263.1
0.91337249904847 -0.241008099503795 0.013 0.015 1 6Gy_vs_0Gy 3 POU3F3
0.91337249904847 -0.241008099503795 0.013 0.015 1 6Gy_vs_0Gy 3 LINC01956
0.91337249904847 -0.241008099503795 0.013 0.015 1 6Gy_vs_0Gy 3 NXPH2
0.91337249904847 -0.241008099503795 0.013 0.015 1 6Gy_vs_0Gy 3 PKP4-AS1
0.91337249904847 -0.241008099503795 0.013 0.015 1 6Gy_vs_0Gy 3 B3GALT1
0.91337249904847 -0.241008099503795 0.013 0.015 1 6Gy_vs_0Gy 3 LRP2
0.91337249904847 -0.241008099503795 0.013 0.015 1 6Gy_vs_0Gy 3 AC007383.2
0.91337249904847 -0.241008099503795 0.013 0.015 1 6Gy_vs_0Gy 3 GPR1-AS
0.91337249904847 -0.241008099503795 0.013 0.015 1 6Gy_vs_0Gy 3 MDH1B
0.91337249904847 -0.241008099503795 0.013 0.015 1 6Gy_vs_0Gy 3 LANCL1-AS1
0.91337249904847 -0.241008099503795 0.013 0.015 1 6Gy_vs_0Gy 3 AC092844.1
0.91337249904847 -0.241008099503795 0.013 0.015 1 6Gy_vs_0Gy 3 AC007563.2
0.91337249904847 -0.241008099503795 0.013 0.015 1 6Gy_vs_0Gy 3 DIRC3-AS1
0.91337249904847 -0.241008099503795 0.013 0.015 1 6Gy_vs_0Gy 3 CATIP-AS2
0.91337249904847 -0.241008099503795 0.013 0.015 1 6Gy_vs_0Gy 3 AC093843.1
0.91337249904847 -0.241008099503795 0.013 0.015 1 6Gy_vs_0Gy 3 AC073254.1
0.91337249904847 -0.241008099503795 0.013 0.015 1 6Gy_vs_0Gy 3 AC012076.1
0.91337249904847 -0.241008099503795 0.013 0.015 1 6Gy_vs_0Gy 3 LINC01238
0.91337249904847 -0.241008099503795 0.013 0.015 1 6Gy_vs_0Gy 3 AC024060.2
0.91337249904847 -0.241008099503795 0.013 0.015 1 6Gy_vs_0Gy 3 AC023480.1
0.91337249904847 -0.241008099503795 0.013 0.015 1 6Gy_vs_0Gy 3 AC034193.1
0.91337249904847 -0.241008099503795 0.013 0.015 1 6Gy_vs_0Gy 3 SYN2
0.91337249904847 -0.241008099503795 0.013 0.015 1 6Gy_vs_0Gy 3 EAF1-AS1
0.91337249904847 -0.241008099503795 0.013 0.015 1 6Gy_vs_0Gy 3 AC090644.1
0.91337249904847 -0.241008099503795 0.013 0.015 1 6Gy_vs_0Gy 3 VILL
0.91337249904847 -0.241008099503795 0.013 0.015 1 6Gy_vs_0Gy 3 DLEC1
0.91337249904847 -0.241008099503795 0.013 0.015 1 6Gy_vs_0Gy 3 ZNF619
0.91337249904847 -0.241008099503795 0.013 0.015 1 6Gy_vs_0Gy 3 U73169.1
0.91337249904847 -0.241008099503795 0.013 0.015 1 6Gy_vs_0Gy 3 FLNB-AS1
0.91337249904847 -0.241008099503795 0.013 0.015 1 6Gy_vs_0Gy 3 PRICKLE2-AS3
0.91337249904847 -0.241008099503795 0.013 0.015 1 6Gy_vs_0Gy 3 SAMMSON
0.91337249904847 -0.241008099503795 0.013 0.015 1 6Gy_vs_0Gy 3 AC023503.1
0.91337249904847 -0.241008099503795 0.013 0.015 1 6Gy_vs_0Gy 3 EPHA3
0.91337249904847 -0.241008099503795 0.013 0.015 1 6Gy_vs_0Gy 3 AC026341.2
0.91337249904847 -0.241008099503795 0.013 0.015 1 6Gy_vs_0Gy 3 PARP15
0.91337249904847 -0.241008099503795 0.013 0.015 1 6Gy_vs_0Gy 3 ITGB5-AS1
0.91337249904847 -0.241008099503795 0.013 0.015 1 6Gy_vs_0Gy 3 ALDH1L1
0.91337249904847 -0.241008099503795 0.013 0.015 1 6Gy_vs_0Gy 3 AL449214.1
0.91337249904847 -0.241008099503795 0.013 0.015 1 6Gy_vs_0Gy 3 ANAPC13
0.91337249904847 -0.241008099503795 0.013 0.015 1 6Gy_vs_0Gy 3 P2RY12
0.91337249904847 -0.241008099503795 0.013 0.015 1 6Gy_vs_0Gy 3 AC026347.1
0.91337249904847 -0.241008099503795 0.013 0.015 1 6Gy_vs_0Gy 3 PEX5L
0.91337249904847 -0.241008099503795 0.013 0.015 1 6Gy_vs_0Gy 3 ATP13A4
0.91337249904847 -0.241008099503795 0.013 0.015 1 6Gy_vs_0Gy 3 ACAP2-IT1
0.91337249904847 -0.241008099503795 0.013 0.015 1 6Gy_vs_0Gy 3 TM4SF19
0.91337249904847 -0.241008099503795 0.013 0.015 1 6Gy_vs_0Gy 3 AC092574.2
0.91337249904847 -0.241008099503795 0.013 0.015 1 6Gy_vs_0Gy 3 AC116565.1
0.91337249904847 -0.241008099503795 0.013 0.015 1 6Gy_vs_0Gy 3 MYL5
0.91337249904847 -0.241008099503795 0.013 0.015 1 6Gy_vs_0Gy 3 SLC26A1
0.91337249904847 -0.241008099503795 0.013 0.015 1 6Gy_vs_0Gy 3 CTBP1-AS
0.91337249904847 -0.241008099503795 0.013 0.015 1 6Gy_vs_0Gy 3 LINC02482
0.91337249904847 -0.241008099503795 0.013 0.015 1 6Gy_vs_0Gy 3 SH3TC1
0.91337249904847 -0.241008099503795 0.013 0.015 1 6Gy_vs_0Gy 3 AC006230.1
0.91337249904847 -0.241008099503795 0.013 0.015 1 6Gy_vs_0Gy 3 AC093607.1
0.91337249904847 -0.241008099503795 0.013 0.015 1 6Gy_vs_0Gy 3 TLR6
0.91337249904847 -0.241008099503795 0.013 0.015 1 6Gy_vs_0Gy 3 LINC02265
0.91337249904847 -0.241008099503795 0.013 0.015 1 6Gy_vs_0Gy 3 AC107398.3
0.91337249904847 -0.241008099503795 0.013 0.015 1 6Gy_vs_0Gy 3 NAP1L5
0.91337249904847 -0.241008099503795 0.013 0.015 1 6Gy_vs_0Gy 3 CXXC4
0.91337249904847 -0.241008099503795 0.013 0.015 1 6Gy_vs_0Gy 3 ARHGEF38
0.91337249904847 -0.241008099503795 0.013 0.015 1 6Gy_vs_0Gy 3 GLRA3
0.91337249904847 -0.241008099503795 0.013 0.015 1 6Gy_vs_0Gy 3 LINC02427
0.91337249904847 -0.241008099503795 0.013 0.015 1 6Gy_vs_0Gy 3 LINC02365
0.91337249904847 -0.241008099503795 0.013 0.015 1 6Gy_vs_0Gy 3 AC010491.2
0.91337249904847 -0.241008099503795 0.013 0.015 1 6Gy_vs_0Gy 3 AC034231.1
0.91337249904847 -0.241008099503795 0.013 0.015 1 6Gy_vs_0Gy 3 TTC23L
0.91337249904847 -0.241008099503795 0.013 0.015 1 6Gy_vs_0Gy 3 C9
0.91337249904847 -0.241008099503795 0.013 0.015 1 6Gy_vs_0Gy 3 AC114956.2
0.91337249904847 -0.241008099503795 0.013 0.015 1 6Gy_vs_0Gy 3 AC016583.2
0.91337249904847 -0.241008099503795 0.013 0.015 1 6Gy_vs_0Gy 3 MARVELD2
0.91337249904847 -0.241008099503795 0.013 0.015 1 6Gy_vs_0Gy 3 TMEM171
0.91337249904847 -0.241008099503795 0.013 0.015 1 6Gy_vs_0Gy 3 AC114971.1
0.91337249904847 -0.241008099503795 0.013 0.015 1 6Gy_vs_0Gy 3 AC093298.2
0.91337249904847 -0.241008099503795 0.013 0.015 1 6Gy_vs_0Gy 3 AC114980.1
0.91337249904847 -0.241008099503795 0.013 0.015 1 6Gy_vs_0Gy 3 LINC01846
0.91337249904847 -0.241008099503795 0.013 0.015 1 6Gy_vs_0Gy 3 SLCO6A1
0.91337249904847 -0.241008099503795 0.013 0.015 1 6Gy_vs_0Gy 3 AC008549.2
0.91337249904847 -0.241008099503795 0.013 0.015 1 6Gy_vs_0Gy 3 CDO1
0.91337249904847 -0.241008099503795 0.013 0.015 1 6Gy_vs_0Gy 3 AC006525.1
0.91337249904847 -0.241008099503795 0.013 0.015 1 6Gy_vs_0Gy 3 TRPC7-AS1
0.91337249904847 -0.241008099503795 0.013 0.015 1 6Gy_vs_0Gy 3 AC008667.1
0.91337249904847 -0.241008099503795 0.013 0.015 1 6Gy_vs_0Gy 3 AC244517.11
0.91337249904847 -0.241008099503795 0.013 0.015 1 6Gy_vs_0Gy 3 PCDHB9
0.91337249904847 -0.241008099503795 0.013 0.015 1 6Gy_vs_0Gy 3 PCDHGA12
0.91337249904847 -0.241008099503795 0.013 0.015 1 6Gy_vs_0Gy 3 ARHGAP26-IT1
0.91337249904847 -0.241008099503795 0.013 0.015 1 6Gy_vs_0Gy 3 GLRA1
0.91337249904847 -0.241008099503795 0.013 0.015 1 6Gy_vs_0Gy 3 LINC01933
0.91337249904847 -0.241008099503795 0.013 0.015 1 6Gy_vs_0Gy 3 ITK
0.91337249904847 -0.241008099503795 0.013 0.015 1 6Gy_vs_0Gy 3 CYFIP2
0.91337249904847 -0.241008099503795 0.013 0.015 1 6Gy_vs_0Gy 3 AC145098.1
0.91337249904847 -0.241008099503795 0.013 0.015 1 6Gy_vs_0Gy 3 AC136604.3
0.91337249904847 -0.241008099503795 0.013 0.015 1 6Gy_vs_0Gy 3 RASGEF1C
0.91337249904847 -0.241008099503795 0.013 0.015 1 6Gy_vs_0Gy 3 AC008443.5
0.91337249904847 -0.241008099503795 0.013 0.015 1 6Gy_vs_0Gy 3 RPP40
0.91337249904847 -0.241008099503795 0.013 0.015 1 6Gy_vs_0Gy 3 AL133268.4
0.91337249904847 -0.241008099503795 0.013 0.015 1 6Gy_vs_0Gy 3 HIST1H2BG
0.91337249904847 -0.241008099503795 0.013 0.015 1 6Gy_vs_0Gy 3 HIST1H2AE
0.91337249904847 -0.241008099503795 0.013 0.015 1 6Gy_vs_0Gy 3 HIST1H2BH
0.91337249904847 -0.241008099503795 0.013 0.015 1 6Gy_vs_0Gy 3 BTN3A3
0.91337249904847 -0.241008099503795 0.013 0.015 1 6Gy_vs_0Gy 3 MDC1-AS1
0.91337249904847 -0.241008099503795 0.013 0.015 1 6Gy_vs_0Gy 3 HSPA1B
0.91337249904847 -0.241008099503795 0.013 0.015 1 6Gy_vs_0Gy 3 FKBPL
0.91337249904847 -0.241008099503795 0.013 0.015 1 6Gy_vs_0Gy 3 AL662884.3
0.91337249904847 -0.241008099503795 0.013 0.015 1 6Gy_vs_0Gy 3 ETV7
0.91337249904847 -0.241008099503795 0.013 0.015 1 6Gy_vs_0Gy 3 UNC5CL
0.91337249904847 -0.241008099503795 0.013 0.015 1 6Gy_vs_0Gy 3 APOBEC2
0.91337249904847 -0.241008099503795 0.013 0.015 1 6Gy_vs_0Gy 3 PRPH2
0.91337249904847 -0.241008099503795 0.013 0.015 1 6Gy_vs_0Gy 3 GNMT
0.91337249904847 -0.241008099503795 0.013 0.015 1 6Gy_vs_0Gy 3 AL133375.1
0.91337249904847 -0.241008099503795 0.013 0.015 1 6Gy_vs_0Gy 3 AL133334.1
0.91337249904847 -0.241008099503795 0.013 0.015 1 6Gy_vs_0Gy 3 AL021368.5
0.91337249904847 -0.241008099503795 0.013 0.015 1 6Gy_vs_0Gy 3 AL096794.1
0.91337249904847 -0.241008099503795 0.013 0.015 1 6Gy_vs_0Gy 3 PRDM1
0.91337249904847 -0.241008099503795 0.013 0.015 1 6Gy_vs_0Gy 3 SMPD2
0.91337249904847 -0.241008099503795 0.013 0.015 1 6Gy_vs_0Gy 3 CALHM6
0.91337249904847 -0.241008099503795 0.013 0.015 1 6Gy_vs_0Gy 3 TRAPPC3L
0.91337249904847 -0.241008099503795 0.013 0.015 1 6Gy_vs_0Gy 3 AL023284.4
0.91337249904847 -0.241008099503795 0.013 0.015 1 6Gy_vs_0Gy 3 AL024508.1
0.91337249904847 -0.241008099503795 0.013 0.015 1 6Gy_vs_0Gy 3 ULBP1
0.91337249904847 -0.241008099503795 0.013 0.015 1 6Gy_vs_0Gy 3 AL355297.4
0.91337249904847 -0.241008099503795 0.013 0.015 1 6Gy_vs_0Gy 3 MAS1
0.91337249904847 -0.241008099503795 0.013 0.015 1 6Gy_vs_0Gy 3 TCTE3
0.91337249904847 -0.241008099503795 0.013 0.015 1 6Gy_vs_0Gy 3 AC091729.1
0.91337249904847 -0.241008099503795 0.013 0.015 1 6Gy_vs_0Gy 3 AC004988.1
0.91337249904847 -0.241008099503795 0.013 0.015 1 6Gy_vs_0Gy 3 SPDYE1
0.91337249904847 -0.241008099503795 0.013 0.015 1 6Gy_vs_0Gy 3 AC074351.1
0.91337249904847 -0.241008099503795 0.013 0.015 1 6Gy_vs_0Gy 3 GNG11
0.91337249904847 -0.241008099503795 0.013 0.015 1 6Gy_vs_0Gy 3 ASNS
0.91337249904847 -0.241008099503795 0.013 0.015 1 6Gy_vs_0Gy 3 AC004893.3
0.91337249904847 -0.241008099503795 0.013 0.015 1 6Gy_vs_0Gy 3 TMEM225B
0.91337249904847 -0.241008099503795 0.013 0.015 1 6Gy_vs_0Gy 3 RASA4B
0.91337249904847 -0.241008099503795 0.013 0.015 1 6Gy_vs_0Gy 3 LRRC17
0.91337249904847 -0.241008099503795 0.013 0.015 1 6Gy_vs_0Gy 3 AC005487.1
0.91337249904847 -0.241008099503795 0.013 0.015 1 6Gy_vs_0Gy 3 AC073114.1
0.91337249904847 -0.241008099503795 0.013 0.015 1 6Gy_vs_0Gy 3 AC004112.1
0.91337249904847 -0.241008099503795 0.013 0.015 1 6Gy_vs_0Gy 3 RNF148
0.91337249904847 -0.241008099503795 0.013 0.015 1 6Gy_vs_0Gy 3 KCP
0.91337249904847 -0.241008099503795 0.013 0.015 1 6Gy_vs_0Gy 3 AC007938.3
0.91337249904847 -0.241008099503795 0.013 0.015 1 6Gy_vs_0Gy 3 AC008264.2
0.91337249904847 -0.241008099503795 0.013 0.015 1 6Gy_vs_0Gy 3 AC024084.1
0.91337249904847 -0.241008099503795 0.013 0.015 1 6Gy_vs_0Gy 3 TMEM178B
0.91337249904847 -0.241008099503795 0.013 0.015 1 6Gy_vs_0Gy 3 LINC00996
0.91337249904847 -0.241008099503795 0.013 0.015 1 6Gy_vs_0Gy 3 CDK5
0.91337249904847 -0.241008099503795 0.013 0.015 1 6Gy_vs_0Gy 3 SMARCD3
0.91337249904847 -0.241008099503795 0.013 0.015 1 6Gy_vs_0Gy 3 AC006019.2
0.91337249904847 -0.241008099503795 0.013 0.015 1 6Gy_vs_0Gy 3 AF131215.5
0.91337249904847 -0.241008099503795 0.013 0.015 1 6Gy_vs_0Gy 3 SGCZ
0.91337249904847 -0.241008099503795 0.013 0.015 1 6Gy_vs_0Gy 3 AC009884.1
0.91337249904847 -0.241008099503795 0.013 0.015 1 6Gy_vs_0Gy 3 AC100849.1
0.91337249904847 -0.241008099503795 0.013 0.015 1 6Gy_vs_0Gy 3 AC105206.2
0.91337249904847 -0.241008099503795 0.013 0.015 1 6Gy_vs_0Gy 3 AC100861.2
0.91337249904847 -0.241008099503795 0.013 0.015 1 6Gy_vs_0Gy 3 AC107373.1
0.91337249904847 -0.241008099503795 0.013 0.015 1 6Gy_vs_0Gy 3 AC084024.4
0.91337249904847 -0.241008099503795 0.013 0.015 1 6Gy_vs_0Gy 3 PPP1R42
0.91337249904847 -0.241008099503795 0.013 0.015 1 6Gy_vs_0Gy 3 AC021321.2
0.91337249904847 -0.241008099503795 0.013 0.015 1 6Gy_vs_0Gy 3 AC036214.2
0.91337249904847 -0.241008099503795 0.013 0.015 1 6Gy_vs_0Gy 3 FABP5
0.91337249904847 -0.241008099503795 0.013 0.015 1 6Gy_vs_0Gy 3 LINC02839
0.91337249904847 -0.241008099503795 0.013 0.015 1 6Gy_vs_0Gy 3 AC011773.4
0.91337249904847 -0.241008099503795 0.013 0.015 1 6Gy_vs_0Gy 3 CNBD1
0.91337249904847 -0.241008099503795 0.013 0.015 1 6Gy_vs_0Gy 3 MIR378D2HG
0.91337249904847 -0.241008099503795 0.013 0.015 1 6Gy_vs_0Gy 3 C8orf37-AS1
0.91337249904847 -0.241008099503795 0.013 0.015 1 6Gy_vs_0Gy 3 RGS22
0.91337249904847 -0.241008099503795 0.013 0.015 1 6Gy_vs_0Gy 3 SLC30A8
0.91337249904847 -0.241008099503795 0.013 0.015 1 6Gy_vs_0Gy 3 AC021733.4
0.91337249904847 -0.241008099503795 0.013 0.015 1 6Gy_vs_0Gy 3 AC068413.1
0.91337249904847 -0.241008099503795 0.013 0.015 1 6Gy_vs_0Gy 3 HAS2
0.91337249904847 -0.241008099503795 0.013 0.015 1 6Gy_vs_0Gy 3 AC016074.2
0.91337249904847 -0.241008099503795 0.013 0.015 1 6Gy_vs_0Gy 3 AC024382.1
0.91337249904847 -0.241008099503795 0.013 0.015 1 6Gy_vs_0Gy 3 PRNCR1
0.91337249904847 -0.241008099503795 0.013 0.015 1 6Gy_vs_0Gy 3 AC022973.4
0.91337249904847 -0.241008099503795 0.013 0.015 1 6Gy_vs_0Gy 3 AC022973.3
0.91337249904847 -0.241008099503795 0.013 0.015 1 6Gy_vs_0Gy 3 AC090987.1
0.91337249904847 -0.241008099503795 0.013 0.015 1 6Gy_vs_0Gy 3 SPATC1
0.91337249904847 -0.241008099503795 0.013 0.015 1 6Gy_vs_0Gy 3 AC109322.1
0.91337249904847 -0.241008099503795 0.013 0.015 1 6Gy_vs_0Gy 3 HGH1
0.91337249904847 -0.241008099503795 0.013 0.015 1 6Gy_vs_0Gy 3 AC084125.4
0.91337249904847 -0.241008099503795 0.013 0.015 1 6Gy_vs_0Gy 3 AL137071.1
0.91337249904847 -0.241008099503795 0.013 0.015 1 6Gy_vs_0Gy 3 AL161443.1
0.91337249904847 -0.241008099503795 0.013 0.015 1 6Gy_vs_0Gy 3 RPP25L
0.91337249904847 -0.241008099503795 0.013 0.015 1 6Gy_vs_0Gy 3 CD72
0.91337249904847 -0.241008099503795 0.013 0.015 1 6Gy_vs_0Gy 3 FRMPD1
0.91337249904847 -0.241008099503795 0.013 0.015 1 6Gy_vs_0Gy 3 ANKRD20A4
0.91337249904847 -0.241008099503795 0.013 0.015 1 6Gy_vs_0Gy 3 AL583829.1
0.91337249904847 -0.241008099503795 0.013 0.015 1 6Gy_vs_0Gy 3 TRPM6
0.91337249904847 -0.241008099503795 0.013 0.015 1 6Gy_vs_0Gy 3 SEMA4D
0.91337249904847 -0.241008099503795 0.013 0.015 1 6Gy_vs_0Gy 3 AL157829.1
0.91337249904847 -0.241008099503795 0.013 0.015 1 6Gy_vs_0Gy 3 GSN-AS1
0.91337249904847 -0.241008099503795 0.013 0.015 1 6Gy_vs_0Gy 3 AL356481.3
0.91337249904847 -0.241008099503795 0.013 0.015 1 6Gy_vs_0Gy 3 AL158151.1
0.91337249904847 -0.241008099503795 0.013 0.015 1 6Gy_vs_0Gy 3 NTNG2
0.91337249904847 -0.241008099503795 0.013 0.015 1 6Gy_vs_0Gy 3 CELF2-DT
0.91337249904847 -0.241008099503795 0.013 0.015 1 6Gy_vs_0Gy 3 THNSL1
0.91337249904847 -0.241008099503795 0.013 0.015 1 6Gy_vs_0Gy 3 DEPP1
0.91337249904847 -0.241008099503795 0.013 0.015 1 6Gy_vs_0Gy 3 AL591684.1
0.91337249904847 -0.241008099503795 0.013 0.015 1 6Gy_vs_0Gy 3 DNAJC12
0.91337249904847 -0.241008099503795 0.013 0.015 1 6Gy_vs_0Gy 3 PCBD1
0.91337249904847 -0.241008099503795 0.013 0.015 1 6Gy_vs_0Gy 3 AC016394.1
0.91337249904847 -0.241008099503795 0.013 0.015 1 6Gy_vs_0Gy 3 ZNF503-AS2
0.91337249904847 -0.241008099503795 0.013 0.015 1 6Gy_vs_0Gy 3 AL096706.1
0.91337249904847 -0.241008099503795 0.013 0.015 1 6Gy_vs_0Gy 3 AC010157.1
0.91337249904847 -0.241008099503795 0.013 0.015 1 6Gy_vs_0Gy 3 AL136982.3
0.91337249904847 -0.241008099503795 0.013 0.015 1 6Gy_vs_0Gy 3 AC063965.2
0.91337249904847 -0.241008099503795 0.013 0.015 1 6Gy_vs_0Gy 3 STAMBPL1
0.91337249904847 -0.241008099503795 0.013 0.015 1 6Gy_vs_0Gy 3 ANKRD1
0.91337249904847 -0.241008099503795 0.013 0.015 1 6Gy_vs_0Gy 3 AL157834.1
0.91337249904847 -0.241008099503795 0.013 0.015 1 6Gy_vs_0Gy 3 PIK3AP1
0.91337249904847 -0.241008099503795 0.013 0.015 1 6Gy_vs_0Gy 3 KAZALD1
0.91337249904847 -0.241008099503795 0.013 0.015 1 6Gy_vs_0Gy 3 PSD
0.91337249904847 -0.241008099503795 0.013 0.015 1 6Gy_vs_0Gy 3 AL157786.1
0.91337249904847 -0.241008099503795 0.013 0.015 1 6Gy_vs_0Gy 3 CEND1
0.91337249904847 -0.241008099503795 0.013 0.015 1 6Gy_vs_0Gy 3 ZNF214
0.91337249904847 -0.241008099503795 0.013 0.015 1 6Gy_vs_0Gy 3 AC100763.1
0.91337249904847 -0.241008099503795 0.013 0.015 1 6Gy_vs_0Gy 3 ACCS
0.91337249904847 -0.241008099503795 0.013 0.015 1 6Gy_vs_0Gy 3 BTBD18
0.91337249904847 -0.241008099503795 0.013 0.015 1 6Gy_vs_0Gy 3 TMEM132A
0.91337249904847 -0.241008099503795 0.013 0.015 1 6Gy_vs_0Gy 3 SLC15A3
0.91337249904847 -0.241008099503795 0.013 0.015 1 6Gy_vs_0Gy 3 BEST1
0.91337249904847 -0.241008099503795 0.013 0.015 1 6Gy_vs_0Gy 3 AP000944.1
0.91337249904847 -0.241008099503795 0.013 0.015 1 6Gy_vs_0Gy 3 RELA-DT
0.91337249904847 -0.241008099503795 0.013 0.015 1 6Gy_vs_0Gy 3 AP002748.4
0.91337249904847 -0.241008099503795 0.013 0.015 1 6Gy_vs_0Gy 3 PLEKHB1
0.91337249904847 -0.241008099503795 0.013 0.015 1 6Gy_vs_0Gy 3 AP003110.1
0.91337249904847 -0.241008099503795 0.013 0.015 1 6Gy_vs_0Gy 3 MIR4300HG
0.91337249904847 -0.241008099503795 0.013 0.015 1 6Gy_vs_0Gy 3 CCDC83
0.91337249904847 -0.241008099503795 0.013 0.015 1 6Gy_vs_0Gy 3 AP005436.2
0.91337249904847 -0.241008099503795 0.013 0.015 1 6Gy_vs_0Gy 3 AP003123.1
0.91337249904847 -0.241008099503795 0.013 0.015 1 6Gy_vs_0Gy 3 ANKK1
0.91337249904847 -0.241008099503795 0.013 0.015 1 6Gy_vs_0Gy 3 AP000892.3
0.91337249904847 -0.241008099503795 0.013 0.015 1 6Gy_vs_0Gy 3 TP53AIP1
0.91337249904847 -0.241008099503795 0.013 0.015 1 6Gy_vs_0Gy 3 NINJ2
0.91337249904847 -0.241008099503795 0.013 0.015 1 6Gy_vs_0Gy 3 C1RL-AS1
0.91337249904847 -0.241008099503795 0.013 0.015 1 6Gy_vs_0Gy 3 AC006511.6
0.91337249904847 -0.241008099503795 0.013 0.015 1 6Gy_vs_0Gy 3 AC006581.2
0.91337249904847 -0.241008099503795 0.013 0.015 1 6Gy_vs_0Gy 3 KLRG1
0.91337249904847 -0.241008099503795 0.013 0.015 1 6Gy_vs_0Gy 3 TAS2R46
0.91337249904847 -0.241008099503795 0.013 0.015 1 6Gy_vs_0Gy 3 PRB1
0.91337249904847 -0.241008099503795 0.013 0.015 1 6Gy_vs_0Gy 3 AC007619.1
0.91337249904847 -0.241008099503795 0.013 0.015 1 6Gy_vs_0Gy 3 AC008115.3
0.91337249904847 -0.241008099503795 0.013 0.015 1 6Gy_vs_0Gy 3 AC010168.1
0.91337249904847 -0.241008099503795 0.013 0.015 1 6Gy_vs_0Gy 3 AC010168.2
0.91337249904847 -0.241008099503795 0.013 0.015 1 6Gy_vs_0Gy 3 PDE6H
0.91337249904847 -0.241008099503795 0.013 0.015 1 6Gy_vs_0Gy 3 SLCO1C1
0.91337249904847 -0.241008099503795 0.013 0.015 1 6Gy_vs_0Gy 3 AC084816.1
0.91337249904847 -0.241008099503795 0.013 0.015 1 6Gy_vs_0Gy 3 BCAT1
0.91337249904847 -0.241008099503795 0.013 0.015 1 6Gy_vs_0Gy 3 AC022364.1
0.91337249904847 -0.241008099503795 0.013 0.015 1 6Gy_vs_0Gy 3 AC023157.3
0.91337249904847 -0.241008099503795 0.013 0.015 1 6Gy_vs_0Gy 3 AC025030.2
0.91337249904847 -0.241008099503795 0.013 0.015 1 6Gy_vs_0Gy 3 AC025031.2
0.91337249904847 -0.241008099503795 0.013 0.015 1 6Gy_vs_0Gy 3 SLC38A4
0.91337249904847 -0.241008099503795 0.013 0.015 1 6Gy_vs_0Gy 3 METTL7A
0.91337249904847 -0.241008099503795 0.013 0.015 1 6Gy_vs_0Gy 3 KRT3
0.91337249904847 -0.241008099503795 0.013 0.015 1 6Gy_vs_0Gy 3 AC078778.1
0.91337249904847 -0.241008099503795 0.013 0.015 1 6Gy_vs_0Gy 3 SLC16A7
0.91337249904847 -0.241008099503795 0.013 0.015 1 6Gy_vs_0Gy 3 AC048341.2
0.91337249904847 -0.241008099503795 0.013 0.015 1 6Gy_vs_0Gy 3 AVPR1A
0.91337249904847 -0.241008099503795 0.013 0.015 1 6Gy_vs_0Gy 3 AC084357.2
0.91337249904847 -0.241008099503795 0.013 0.015 1 6Gy_vs_0Gy 3 AC020656.1
0.91337249904847 -0.241008099503795 0.013 0.015 1 6Gy_vs_0Gy 3 AC009522.1
0.91337249904847 -0.241008099503795 0.013 0.015 1 6Gy_vs_0Gy 3 C12orf74
0.91337249904847 -0.241008099503795 0.013 0.015 1 6Gy_vs_0Gy 3 AC069437.1
0.91337249904847 -0.241008099503795 0.013 0.015 1 6Gy_vs_0Gy 3 DEPDC4
0.91337249904847 -0.241008099503795 0.013 0.015 1 6Gy_vs_0Gy 3 MAPKAPK5-AS1
0.91337249904847 -0.241008099503795 0.013 0.015 1 6Gy_vs_0Gy 3 CABP1
0.91337249904847 -0.241008099503795 0.013 0.015 1 6Gy_vs_0Gy 3 P2RX7
0.91337249904847 -0.241008099503795 0.013 0.015 1 6Gy_vs_0Gy 3 AC084018.2
0.91337249904847 -0.241008099503795 0.013 0.015 1 6Gy_vs_0Gy 3 DNAH10
0.91337249904847 -0.241008099503795 0.013 0.015 1 6Gy_vs_0Gy 3 AC073593.2
0.91337249904847 -0.241008099503795 0.013 0.015 1 6Gy_vs_0Gy 3 LINC00507
0.91337249904847 -0.241008099503795 0.013 0.015 1 6Gy_vs_0Gy 3 TMEM132C
0.91337249904847 -0.241008099503795 0.013 0.015 1 6Gy_vs_0Gy 3 AC131009.1
0.91337249904847 -0.241008099503795 0.013 0.015 1 6Gy_vs_0Gy 3 TPTE2
0.91337249904847 -0.241008099503795 0.013 0.015 1 6Gy_vs_0Gy 3 GJB2
0.91337249904847 -0.241008099503795 0.013 0.015 1 6Gy_vs_0Gy 3 LINC02341
0.91337249904847 -0.241008099503795 0.013 0.015 1 6Gy_vs_0Gy 3 ENOX1
0.91337249904847 -0.241008099503795 0.013 0.015 1 6Gy_vs_0Gy 3 LINC00562
0.91337249904847 -0.241008099503795 0.013 0.015 1 6Gy_vs_0Gy 3 AL359208.1
0.91337249904847 -0.241008099503795 0.013 0.015 1 6Gy_vs_0Gy 3 AL137244.1
0.91337249904847 -0.241008099503795 0.013 0.015 1 6Gy_vs_0Gy 3 AL355578.1
0.91337249904847 -0.241008099503795 0.013 0.015 1 6Gy_vs_0Gy 3 AL139381.1
0.91337249904847 -0.241008099503795 0.013 0.015 1 6Gy_vs_0Gy 3 CLDN10-AS1
0.91337249904847 -0.241008099503795 0.013 0.015 1 6Gy_vs_0Gy 3 AL356580.1
0.91337249904847 -0.241008099503795 0.013 0.015 1 6Gy_vs_0Gy 3 UBAC2-AS1
0.91337249904847 -0.241008099503795 0.013 0.015 1 6Gy_vs_0Gy 3 FGF14-AS2
0.91337249904847 -0.241008099503795 0.013 0.015 1 6Gy_vs_0Gy 3 GAS6
0.91337249904847 -0.241008099503795 0.013 0.015 1 6Gy_vs_0Gy 3 RNASE1
0.91337249904847 -0.241008099503795 0.013 0.015 1 6Gy_vs_0Gy 3 RNF212B
0.91337249904847 -0.241008099503795 0.013 0.015 1 6Gy_vs_0Gy 3 GZMB
0.91337249904847 -0.241008099503795 0.013 0.015 1 6Gy_vs_0Gy 3 LINC02327
0.91337249904847 -0.241008099503795 0.013 0.015 1 6Gy_vs_0Gy 3 LINC00520
0.91337249904847 -0.241008099503795 0.013 0.015 1 6Gy_vs_0Gy 3 RTN1
0.91337249904847 -0.241008099503795 0.013 0.015 1 6Gy_vs_0Gy 3 AL355916.1
0.91337249904847 -0.241008099503795 0.013 0.015 1 6Gy_vs_0Gy 3 HIF1A-AS1
0.91337249904847 -0.241008099503795 0.013 0.015 1 6Gy_vs_0Gy 3 AL133445.2
0.91337249904847 -0.241008099503795 0.013 0.015 1 6Gy_vs_0Gy 3 SLC10A1
0.91337249904847 -0.241008099503795 0.013 0.015 1 6Gy_vs_0Gy 3 ADAM20
0.91337249904847 -0.241008099503795 0.013 0.015 1 6Gy_vs_0Gy 3 AC008050.1
0.91337249904847 -0.241008099503795 0.013 0.015 1 6Gy_vs_0Gy 3 AC007376.2
0.91337249904847 -0.241008099503795 0.013 0.015 1 6Gy_vs_0Gy 3 DIO2-AS1
0.91337249904847 -0.241008099503795 0.013 0.015 1 6Gy_vs_0Gy 3 AL162171.2
0.91337249904847 -0.241008099503795 0.013 0.015 1 6Gy_vs_0Gy 3 DEGS2
0.91337249904847 -0.241008099503795 0.013 0.015 1 6Gy_vs_0Gy 3 AL157871.5
0.91337249904847 -0.241008099503795 0.013 0.015 1 6Gy_vs_0Gy 3 AL137779.2
0.91337249904847 -0.241008099503795 0.013 0.015 1 6Gy_vs_0Gy 3 AC068446.2
0.91337249904847 -0.241008099503795 0.013 0.015 1 6Gy_vs_0Gy 3 GABRG3
0.91337249904847 -0.241008099503795 0.013 0.015 1 6Gy_vs_0Gy 3 AC023908.1
0.91337249904847 -0.241008099503795 0.013 0.015 1 6Gy_vs_0Gy 3 INO80-AS1
0.91337249904847 -0.241008099503795 0.013 0.015 1 6Gy_vs_0Gy 3 EHD4-AS1
0.91337249904847 -0.241008099503795 0.013 0.015 1 6Gy_vs_0Gy 3 AC090510.1
0.91337249904847 -0.241008099503795 0.013 0.015 1 6Gy_vs_0Gy 3 AC025043.1
0.91337249904847 -0.241008099503795 0.013 0.015 1 6Gy_vs_0Gy 3 MIR4713HG
0.91337249904847 -0.241008099503795 0.013 0.015 1 6Gy_vs_0Gy 3 AC066613.2
0.91337249904847 -0.241008099503795 0.013 0.015 1 6Gy_vs_0Gy 3 UNC13C
0.91337249904847 -0.241008099503795 0.013 0.015 1 6Gy_vs_0Gy 3 AC007950.2
0.91337249904847 -0.241008099503795 0.013 0.015 1 6Gy_vs_0Gy 3 IGDCC4
0.91337249904847 -0.241008099503795 0.013 0.015 1 6Gy_vs_0Gy 3 MEGF11
0.91337249904847 -0.241008099503795 0.013 0.015 1 6Gy_vs_0Gy 3 SMAD6
0.91337249904847 -0.241008099503795 0.013 0.015 1 6Gy_vs_0Gy 3 AC009269.2
0.91337249904847 -0.241008099503795 0.013 0.015 1 6Gy_vs_0Gy 3 CELF6
0.91337249904847 -0.241008099503795 0.013 0.015 1 6Gy_vs_0Gy 3 AC079322.1
0.91337249904847 -0.241008099503795 0.013 0.015 1 6Gy_vs_0Gy 3 AC100827.4
0.91337249904847 -0.241008099503795 0.013 0.015 1 6Gy_vs_0Gy 3 ISL2
0.91337249904847 -0.241008099503795 0.013 0.015 1 6Gy_vs_0Gy 3 ADAMTS7
0.91337249904847 -0.241008099503795 0.013 0.015 1 6Gy_vs_0Gy 3 AC103858.1
0.91337249904847 -0.241008099503795 0.013 0.015 1 6Gy_vs_0Gy 3 STARD5
0.91337249904847 -0.241008099503795 0.013 0.015 1 6Gy_vs_0Gy 3 TM6SF1
0.91337249904847 -0.241008099503795 0.013 0.015 1 6Gy_vs_0Gy 3 AC021739.3
0.91337249904847 -0.241008099503795 0.013 0.015 1 6Gy_vs_0Gy 3 AC106028.3
0.91337249904847 -0.241008099503795 0.013 0.015 1 6Gy_vs_0Gy 3 LINC02254
0.91337249904847 -0.241008099503795 0.013 0.015 1 6Gy_vs_0Gy 3 AC022819.1
0.91337249904847 -0.241008099503795 0.013 0.015 1 6Gy_vs_0Gy 3 MSLNL
0.91337249904847 -0.241008099503795 0.013 0.015 1 6Gy_vs_0Gy 3 AL031705.1
0.91337249904847 -0.241008099503795 0.013 0.015 1 6Gy_vs_0Gy 3 AC004034.1
0.91337249904847 -0.241008099503795 0.013 0.015 1 6Gy_vs_0Gy 3 AC074051.5
0.91337249904847 -0.241008099503795 0.013 0.015 1 6Gy_vs_0Gy 3 AC130650.1
0.91337249904847 -0.241008099503795 0.013 0.015 1 6Gy_vs_0Gy 3 AC002550.1
0.91337249904847 -0.241008099503795 0.013 0.015 1 6Gy_vs_0Gy 3 AC008870.2
0.91337249904847 -0.241008099503795 0.013 0.015 1 6Gy_vs_0Gy 3 AC008731.1
0.91337249904847 -0.241008099503795 0.013 0.015 1 6Gy_vs_0Gy 3 ZKSCAN2
0.91337249904847 -0.241008099503795 0.013 0.015 1 6Gy_vs_0Gy 3 NSMCE1-DT
0.91337249904847 -0.241008099503795 0.013 0.015 1 6Gy_vs_0Gy 3 AC016597.1
0.91337249904847 -0.241008099503795 0.013 0.015 1 6Gy_vs_0Gy 3 AC145285.3
0.91337249904847 -0.241008099503795 0.013 0.015 1 6Gy_vs_0Gy 3 NPIPB11
0.91337249904847 -0.241008099503795 0.013 0.015 1 6Gy_vs_0Gy 3 TLCD3B
0.91337249904847 -0.241008099503795 0.013 0.015 1 6Gy_vs_0Gy 3 BOLA2B
0.91337249904847 -0.241008099503795 0.013 0.015 1 6Gy_vs_0Gy 3 AC106782.5
0.91337249904847 -0.241008099503795 0.013 0.015 1 6Gy_vs_0Gy 3 ITGAX
0.91337249904847 -0.241008099503795 0.013 0.015 1 6Gy_vs_0Gy 3 MMP2
0.91337249904847 -0.241008099503795 0.013 0.015 1 6Gy_vs_0Gy 3 MT1M
0.91337249904847 -0.241008099503795 0.013 0.015 1 6Gy_vs_0Gy 3 ADGRG1
0.91337249904847 -0.241008099503795 0.013 0.015 1 6Gy_vs_0Gy 3 ZNF319
0.91337249904847 -0.241008099503795 0.013 0.015 1 6Gy_vs_0Gy 3 AC009081.2
0.91337249904847 -0.241008099503795 0.013 0.015 1 6Gy_vs_0Gy 3 PSMB10
0.91337249904847 -0.241008099503795 0.013 0.015 1 6Gy_vs_0Gy 3 CNTNAP4
0.91337249904847 -0.241008099503795 0.013 0.015 1 6Gy_vs_0Gy 3 NUDT7
0.91337249904847 -0.241008099503795 0.013 0.015 1 6Gy_vs_0Gy 3 SDR42E1
0.91337249904847 -0.241008099503795 0.013 0.015 1 6Gy_vs_0Gy 3 OSGIN1
0.91337249904847 -0.241008099503795 0.013 0.015 1 6Gy_vs_0Gy 3 AC092723.5
0.91337249904847 -0.241008099503795 0.013 0.015 1 6Gy_vs_0Gy 3 AC133919.1
0.91337249904847 -0.241008099503795 0.013 0.015 1 6Gy_vs_0Gy 3 RILP
0.91337249904847 -0.241008099503795 0.013 0.015 1 6Gy_vs_0Gy 3 SERPINF2
0.91337249904847 -0.241008099503795 0.013 0.015 1 6Gy_vs_0Gy 3 CXCL16
0.91337249904847 -0.241008099503795 0.013 0.015 1 6Gy_vs_0Gy 3 SLC13A5
0.91337249904847 -0.241008099503795 0.013 0.015 1 6Gy_vs_0Gy 3 AC135178.6
0.91337249904847 -0.241008099503795 0.013 0.015 1 6Gy_vs_0Gy 3 HS3ST3B1
0.91337249904847 -0.241008099503795 0.013 0.015 1 6Gy_vs_0Gy 3 AC107982.3
0.91337249904847 -0.241008099503795 0.013 0.015 1 6Gy_vs_0Gy 3 SLC5A10
0.91337249904847 -0.241008099503795 0.013 0.015 1 6Gy_vs_0Gy 3 AC015726.1
0.91337249904847 -0.241008099503795 0.013 0.015 1 6Gy_vs_0Gy 3 LINC01989
0.91337249904847 -0.241008099503795 0.013 0.015 1 6Gy_vs_0Gy 3 AC004223.2
0.91337249904847 -0.241008099503795 0.013 0.015 1 6Gy_vs_0Gy 3 RDM1
0.91337249904847 -0.241008099503795 0.013 0.015 1 6Gy_vs_0Gy 3 LHX1
0.91337249904847 -0.241008099503795 0.013 0.015 1 6Gy_vs_0Gy 3 C17orf78
0.91337249904847 -0.241008099503795 0.013 0.015 1 6Gy_vs_0Gy 3 AC067852.3
0.91337249904847 -0.241008099503795 0.013 0.015 1 6Gy_vs_0Gy 3 HSD17B1
0.91337249904847 -0.241008099503795 0.013 0.015 1 6Gy_vs_0Gy 3 RUNDC3A-AS1
0.91337249904847 -0.241008099503795 0.013 0.015 1 6Gy_vs_0Gy 3 AC091132.4
0.91337249904847 -0.241008099503795 0.013 0.015 1 6Gy_vs_0Gy 3 AC018521.4
0.91337249904847 -0.241008099503795 0.013 0.015 1 6Gy_vs_0Gy 3 SKAP1
0.91337249904847 -0.241008099503795 0.013 0.015 1 6Gy_vs_0Gy 3 DGKE
0.91337249904847 -0.241008099503795 0.013 0.015 1 6Gy_vs_0Gy 3 GDPD1
0.91337249904847 -0.241008099503795 0.013 0.015 1 6Gy_vs_0Gy 3 C17orf64
0.91337249904847 -0.241008099503795 0.013 0.015 1 6Gy_vs_0Gy 3 AC005856.1
0.91337249904847 -0.241008099503795 0.013 0.015 1 6Gy_vs_0Gy 3 TBX2-AS1
0.91337249904847 -0.241008099503795 0.013 0.015 1 6Gy_vs_0Gy 3 AC005828.1
0.91337249904847 -0.241008099503795 0.013 0.015 1 6Gy_vs_0Gy 3 AC005332.4
0.91337249904847 -0.241008099503795 0.013 0.015 1 6Gy_vs_0Gy 3 MIF4GD
0.91337249904847 -0.241008099503795 0.013 0.015 1 6Gy_vs_0Gy 3 RNF157-AS1
0.91337249904847 -0.241008099503795 0.013 0.015 1 6Gy_vs_0Gy 3 AANAT
0.91337249904847 -0.241008099503795 0.013 0.015 1 6Gy_vs_0Gy 3 AC111170.1
0.91337249904847 -0.241008099503795 0.013 0.015 1 6Gy_vs_0Gy 3 AC021683.3
0.91337249904847 -0.241008099503795 0.013 0.015 1 6Gy_vs_0Gy 3 TMC6
0.91337249904847 -0.241008099503795 0.013 0.015 1 6Gy_vs_0Gy 3 PVALEF
0.91337249904847 -0.241008099503795 0.013 0.015 1 6Gy_vs_0Gy 3 AC110285.2
0.91337249904847 -0.241008099503795 0.013 0.015 1 6Gy_vs_0Gy 3 FSCN2
0.91337249904847 -0.241008099503795 0.013 0.015 1 6Gy_vs_0Gy 3 TSPAN10
0.91337249904847 -0.241008099503795 0.013 0.015 1 6Gy_vs_0Gy 3 PYCR1
0.91337249904847 -0.241008099503795 0.013 0.015 1 6Gy_vs_0Gy 3 SECTM1
0.91337249904847 -0.241008099503795 0.013 0.015 1 6Gy_vs_0Gy 3 APCDD1
0.91337249904847 -0.241008099503795 0.013 0.015 1 6Gy_vs_0Gy 3 AC106037.3
0.91337249904847 -0.241008099503795 0.013 0.015 1 6Gy_vs_0Gy 3 AC090772.2
0.91337249904847 -0.241008099503795 0.013 0.015 1 6Gy_vs_0Gy 3 AC090772.1
0.91337249904847 -0.241008099503795 0.013 0.015 1 6Gy_vs_0Gy 3 AC068506.1
0.91337249904847 -0.241008099503795 0.013 0.015 1 6Gy_vs_0Gy 3 AC090229.1
0.91337249904847 -0.241008099503795 0.013 0.015 1 6Gy_vs_0Gy 3 AC015961.2
0.91337249904847 -0.241008099503795 0.013 0.015 1 6Gy_vs_0Gy 3 AC011139.1
0.91337249904847 -0.241008099503795 0.013 0.015 1 6Gy_vs_0Gy 3 LINC01902
0.91337249904847 -0.241008099503795 0.013 0.015 1 6Gy_vs_0Gy 3 ALPK2
0.91337249904847 -0.241008099503795 0.013 0.015 1 6Gy_vs_0Gy 3 HCN2
0.91337249904847 -0.241008099503795 0.013 0.015 1 6Gy_vs_0Gy 3 EFNA2
0.91337249904847 -0.241008099503795 0.013 0.015 1 6Gy_vs_0Gy 3 PCSK4
0.91337249904847 -0.241008099503795 0.013 0.015 1 6Gy_vs_0Gy 3 AC012615.1
0.91337249904847 -0.241008099503795 0.013 0.015 1 6Gy_vs_0Gy 3 AC119403.1
0.91337249904847 -0.241008099503795 0.013 0.015 1 6Gy_vs_0Gy 3 AC007292.2
0.91337249904847 -0.241008099503795 0.013 0.015 1 6Gy_vs_0Gy 3 CATSPERD
0.91337249904847 -0.241008099503795 0.013 0.015 1 6Gy_vs_0Gy 3 AC104532.2
0.91337249904847 -0.241008099503795 0.013 0.015 1 6Gy_vs_0Gy 3 ACER1
0.91337249904847 -0.241008099503795 0.013 0.015 1 6Gy_vs_0Gy 3 PRAM1
0.91337249904847 -0.241008099503795 0.013 0.015 1 6Gy_vs_0Gy 3 AC011511.5
0.91337249904847 -0.241008099503795 0.013 0.015 1 6Gy_vs_0Gy 3 AC011442.1
0.91337249904847 -0.241008099503795 0.013 0.015 1 6Gy_vs_0Gy 3 SWSAP1
0.91337249904847 -0.241008099503795 0.013 0.015 1 6Gy_vs_0Gy 3 ELAVL3
0.91337249904847 -0.241008099503795 0.013 0.015 1 6Gy_vs_0Gy 3 CNN1
0.91337249904847 -0.241008099503795 0.013 0.015 1 6Gy_vs_0Gy 3 THSD8
0.91337249904847 -0.241008099503795 0.013 0.015 1 6Gy_vs_0Gy 3 RTBDN
0.91337249904847 -0.241008099503795 0.013 0.015 1 6Gy_vs_0Gy 3 AC092069.1
0.91337249904847 -0.241008099503795 0.013 0.015 1 6Gy_vs_0Gy 3 AC024075.1
0.91337249904847 -0.241008099503795 0.013 0.015 1 6Gy_vs_0Gy 3 JAK3
0.91337249904847 -0.241008099503795 0.013 0.015 1 6Gy_vs_0Gy 3 IL12RB1
0.91337249904847 -0.241008099503795 0.013 0.015 1 6Gy_vs_0Gy 3 TM6SF2
0.91337249904847 -0.241008099503795 0.013 0.015 1 6Gy_vs_0Gy 3 CILP2
0.91337249904847 -0.241008099503795 0.013 0.015 1 6Gy_vs_0Gy 3 AC008554.1
0.91337249904847 -0.241008099503795 0.013 0.015 1 6Gy_vs_0Gy 3 WDR88
0.91337249904847 -0.241008099503795 0.013 0.015 1 6Gy_vs_0Gy 3 LSR
0.91337249904847 -0.241008099503795 0.013 0.015 1 6Gy_vs_0Gy 3 IGFLR1
0.91337249904847 -0.241008099503795 0.013 0.015 1 6Gy_vs_0Gy 3 NPHS1
0.91337249904847 -0.241008099503795 0.013 0.015 1 6Gy_vs_0Gy 3 RYR1
0.91337249904847 -0.241008099503795 0.013 0.015 1 6Gy_vs_0Gy 3 GRIK5
0.91337249904847 -0.241008099503795 0.013 0.015 1 6Gy_vs_0Gy 3 TMEM145
0.91337249904847 -0.241008099503795 0.013 0.015 1 6Gy_vs_0Gy 3 CNFN
0.91337249904847 -0.241008099503795 0.013 0.015 1 6Gy_vs_0Gy 3 BLOC1S3
0.91337249904847 -0.241008099503795 0.013 0.015 1 6Gy_vs_0Gy 3 CKM
0.91337249904847 -0.241008099503795 0.013 0.015 1 6Gy_vs_0Gy 3 AC092301.1
0.91337249904847 -0.241008099503795 0.013 0.015 1 6Gy_vs_0Gy 3 NTN5
0.91337249904847 -0.241008099503795 0.013 0.015 1 6Gy_vs_0Gy 3 FUT2
0.91337249904847 -0.241008099503795 0.013 0.015 1 6Gy_vs_0Gy 3 AC010524.1
0.91337249904847 -0.241008099503795 0.013 0.015 1 6Gy_vs_0Gy 3 PRRG2
0.91337249904847 -0.241008099503795 0.013 0.015 1 6Gy_vs_0Gy 3 AC010325.2
0.91337249904847 -0.241008099503795 0.013 0.015 1 6Gy_vs_0Gy 3 SPACA6P-AS
0.91337249904847 -0.241008099503795 0.013 0.015 1 6Gy_vs_0Gy 3 AC245884.10
0.91337249904847 -0.241008099503795 0.013 0.015 1 6Gy_vs_0Gy 3 AC005498.3
0.91337249904847 -0.241008099503795 0.013 0.015 1 6Gy_vs_0Gy 3 AC008751.3
0.91337249904847 -0.241008099503795 0.013 0.015 1 6Gy_vs_0Gy 3 AC020915.1
0.91337249904847 -0.241008099503795 0.013 0.015 1 6Gy_vs_0Gy 3 GNRH2
0.91337249904847 -0.241008099503795 0.013 0.015 1 6Gy_vs_0Gy 3 UBOX5-AS1
0.91337249904847 -0.241008099503795 0.013 0.015 1 6Gy_vs_0Gy 3 PAK5
0.91337249904847 -0.241008099503795 0.013 0.015 1 6Gy_vs_0Gy 3 AL050403.1
0.91337249904847 -0.241008099503795 0.013 0.015 1 6Gy_vs_0Gy 3 BFSP1
0.91337249904847 -0.241008099503795 0.013 0.015 1 6Gy_vs_0Gy 3 MIR663AHG
0.91337249904847 -0.241008099503795 0.013 0.015 1 6Gy_vs_0Gy 3 TTLL9
0.91337249904847 -0.241008099503795 0.013 0.015 1 6Gy_vs_0Gy 3 NEURL2
0.91337249904847 -0.241008099503795 0.013 0.015 1 6Gy_vs_0Gy 3 AL137077.2
0.91337249904847 -0.241008099503795 0.013 0.015 1 6Gy_vs_0Gy 3 AL117379.1
0.91337249904847 -0.241008099503795 0.013 0.015 1 6Gy_vs_0Gy 3 RGS19
0.91337249904847 -0.241008099503795 0.013 0.015 1 6Gy_vs_0Gy 3 OPRL1
0.91337249904847 -0.241008099503795 0.013 0.015 1 6Gy_vs_0Gy 3 FP565260.6
0.91337249904847 -0.241008099503795 0.013 0.015 1 6Gy_vs_0Gy 3 AP000266.1
0.91337249904847 -0.241008099503795 0.013 0.015 1 6Gy_vs_0Gy 3 TCP10L
0.91337249904847 -0.241008099503795 0.013 0.015 1 6Gy_vs_0Gy 3 LINC01694
0.91337249904847 -0.241008099503795 0.013 0.015 1 6Gy_vs_0Gy 3 AJ011932.1
0.91337249904847 -0.241008099503795 0.013 0.015 1 6Gy_vs_0Gy 3 HDHD5-AS1
0.91337249904847 -0.241008099503795 0.013 0.015 1 6Gy_vs_0Gy 3 AC016027.3
0.91337249904847 -0.241008099503795 0.013 0.015 1 6Gy_vs_0Gy 3 LINC01637
0.91337249904847 -0.241008099503795 0.013 0.015 1 6Gy_vs_0Gy 3 ZNF280B
0.91337249904847 -0.241008099503795 0.013 0.015 1 6Gy_vs_0Gy 3 DDTL
0.91337249904847 -0.241008099503795 0.013 0.015 1 6Gy_vs_0Gy 3 AL022323.4
0.91337249904847 -0.241008099503795 0.013 0.015 1 6Gy_vs_0Gy 3 LINC01422
0.91337249904847 -0.241008099503795 0.013 0.015 1 6Gy_vs_0Gy 3 HMOX1
0.91337249904847 -0.241008099503795 0.013 0.015 1 6Gy_vs_0Gy 3 APOL3
0.91337249904847 -0.241008099503795 0.013 0.015 1 6Gy_vs_0Gy 3 SREBF2-AS1
0.91337249904847 -0.241008099503795 0.013 0.015 1 6Gy_vs_0Gy 3 SMDT1
0.91337249904847 -0.241008099503795 0.013 0.015 1 6Gy_vs_0Gy 3 SERHL2
0.91337249904847 -0.241008099503795 0.013 0.015 1 6Gy_vs_0Gy 3 FBLN1
0.91337249904847 -0.241008099503795 0.013 0.015 1 6Gy_vs_0Gy 3 CSF2RA
0.91337249904847 -0.241008099503795 0.013 0.015 1 6Gy_vs_0Gy 3 GYG2
0.91337249904847 -0.241008099503795 0.013 0.015 1 6Gy_vs_0Gy 3 AC003666.1
0.91337249904847 -0.241008099503795 0.013 0.015 1 6Gy_vs_0Gy 3 CLTRN
0.91337249904847 -0.241008099503795 0.013 0.015 1 6Gy_vs_0Gy 3 AC107419.1
0.91337249904847 -0.241008099503795 0.013 0.015 1 6Gy_vs_0Gy 3 AC112496.1
0.91337249904847 -0.241008099503795 0.013 0.015 1 6Gy_vs_0Gy 3 AF241728.2
0.91337249904847 -0.241008099503795 0.013 0.015 1 6Gy_vs_0Gy 3 PAGE2
0.91337249904847 -0.241008099503795 0.013 0.015 1 6Gy_vs_0Gy 3 AWAT1
0.91337249904847 -0.241008099503795 0.013 0.015 1 6Gy_vs_0Gy 3 TAF7L
0.91337249904847 -0.241008099503795 0.013 0.015 1 6Gy_vs_0Gy 3 ZMAT1
0.91337249904847 -0.241008099503795 0.013 0.015 1 6Gy_vs_0Gy 3 BEX4
0.91337249904847 -0.241008099503795 0.013 0.015 1 6Gy_vs_0Gy 3 BEX2
0.91337249904847 -0.241008099503795 0.013 0.015 1 6Gy_vs_0Gy 3 PSMD10
0.91337249904847 -0.241008099503795 0.013 0.015 1 6Gy_vs_0Gy 3 NXT2
0.91337249904847 -0.241008099503795 0.013 0.015 1 6Gy_vs_0Gy 3 TEX13D
0.91337249904847 -0.241008099503795 0.013 0.015 1 6Gy_vs_0Gy 3 AL672032.1
0.91337249904847 -0.241008099503795 0.013 0.015 1 6Gy_vs_0Gy 3 MAGEA6
0.91337249904847 -0.241008099503795 0.013 0.015 1 6Gy_vs_0Gy 3 HAUS7
0.91337249904847 -0.241008099503795 0.013 0.015 1 6Gy_vs_0Gy 3 PNCK
0.91337249904847 -0.241008099503795 0.013 0.015 1 6Gy_vs_0Gy 3 AC244090.3
0.91337249904847 -0.241008099503795 0.013 0.015 1 6Gy_vs_0Gy 3 RAB39B
0.91337249904847 -0.241008099503795 0.013 0.015 1 6Gy_vs_0Gy 3 LINC00278
0.913914739143769 0.106915203916512 0.141 0.152 1 6Gy_vs_0Gy 3 DYNLRB1
0.914377026776674 -0.10350457575386 0.115 0.121 1 6Gy_vs_0Gy 3 CES2
0.914377026776674 -0.10350457575386 0.115 0.121 1 6Gy_vs_0Gy 3 LRRC37A2
0.914758057969318 0.137503523749935 0.141 0.136 1 6Gy_vs_0Gy 3 LRRC39
0.914758057969318 0.137503523749935 0.141 0.136 1 6Gy_vs_0Gy 3 TGFBRAP1
0.914758057969318 0.137503523749935 0.141 0.136 1 6Gy_vs_0Gy 3 ANKDD1B
0.914758057969318 0.137503523749935 0.141 0.136 1 6Gy_vs_0Gy 3 VPS52
0.914758057969318 0.244418727666447 0.141 0.136 1 6Gy_vs_0Gy 3 AGBL3
0.914758057969318 0.137503523749935 0.141 0.136 1 6Gy_vs_0Gy 3 AC006141.1
0.915010166688672 -0.241008099503795 0.115 0.106 1 6Gy_vs_0Gy 3 AC117464.1
0.915115916675776 0.217098121666935 0.577 0.621 1 6Gy_vs_0Gy 3 MIR99AHG
0.915139188588598 -0.100145563663945 0.436 0.424 1 6Gy_vs_0Gy 3 PLAAT3
0.915709870748454 -0.241008099503795 0.333 0.303 1 6Gy_vs_0Gy 3 RPGRIP1L
0.915899504395408 -0.141472425952881 0.333 0.303 1 6Gy_vs_0Gy 3 RPL3
0.916338172817752 -0.184424571137427 0.282 0.273 1 6Gy_vs_0Gy 3 NTSR1
0.917244481293547 -0.15157301592185 0.821 0.864 1 6Gy_vs_0Gy 3 OPHN1
0.917457913732883 -0.147898695112313 0.179 0.167 1 6Gy_vs_0Gy 3 TPBG
0.917457913732883 -0.147898695112313 0.179 0.167 1 6Gy_vs_0Gy 3 TCHP
0.918067020946803 -0.241008099503795 0.295 0.288 1 6Gy_vs_0Gy 3 GMDS-DT
0.91892911188955 -0.150810290532217 0.526 0.485 1 6Gy_vs_0Gy 3 CCDC136
0.918952748920802 -0.269022475673391 0.487 0.439 1 6Gy_vs_0Gy 3 ARF1
0.919486386601602 -0.134092895587283 0.5 0.47 1 6Gy_vs_0Gy 3 MTA3
0.919544614796575 -0.184424571137427 0.295 0.288 1 6Gy_vs_0Gy 3 SNAP29
0.919863212022268 -0.153545258253455 0.192 0.182 1 6Gy_vs_0Gy 3 VPS36
0.919863212022268 -0.153545258253455 0.192 0.182 1 6Gy_vs_0Gy 3 AC061975.8
0.919863212022268 -0.153545258253455 0.192 0.182 1 6Gy_vs_0Gy 3 NOSIP
0.919876579438004 -0.241008099503795 0.179 0.167 1 6Gy_vs_0Gy 3 TXNRD2
0.920034688588361 0.244418727666447 0.064 0.061 1 6Gy_vs_0Gy 3 AC105285.1
0.920034688588361 0.244418727666447 0.064 0.061 1 6Gy_vs_0Gy 3 AL359715.1
0.920034688588361 0.606988807051155 0.064 0.061 1 6Gy_vs_0Gy 3 AC060765.1
0.920034688588361 0.437063805608843 0.064 0.061 1 6Gy_vs_0Gy 3 IL15RA
0.920034688588361 0.437063805608843 0.064 0.061 1 6Gy_vs_0Gy 3 CLEC2B
0.920034688588361 0.244418727666447 0.064 0.061 1 6Gy_vs_0Gy 3 CIAO3
0.920109188152869 -0.302408644167938 0.282 0.273 1 6Gy_vs_0Gy 3 C6orf89
0.920112964357517 -0.122363603005176 0.397 0.364 1 6Gy_vs_0Gy 3 ZNF121
0.920139326758748 0.106915203916512 0.141 0.136 1 6Gy_vs_0Gy 3 SIRT5
0.920139326758748 0.106915203916512 0.141 0.136 1 6Gy_vs_0Gy 3 MCPH1-AS1
0.920288399207014 -0.14637122536572 0.449 0.439 1 6Gy_vs_0Gy 3 AC113418.1
0.920313448005218 -0.123651148865636 0.5 0.5 1 6Gy_vs_0Gy 3 SYTL4
0.920637872056721 0.195091015302879 0.244 0.242 1 6Gy_vs_0Gy 3 SGO2
0.920637872056721 0.130960677883163 0.244 0.242 1 6Gy_vs_0Gy 3 GOT2
0.921071823772307 -0.241008099503795 0.308 0.303 1 6Gy_vs_0Gy 3 FTL
0.921220802545752 0.343954401217361 0.013 0.015 1 6Gy_vs_0Gy 3 CLSTN2
0.921220802545752 0.343954401217361 0.013 0.015 1 6Gy_vs_0Gy 3 ZDHHC19
0.921220802545752 0.343954401217361 0.013 0.015 1 6Gy_vs_0Gy 3 AL080317.1
0.921220802545752 0.343954401217361 0.013 0.015 1 6Gy_vs_0Gy 3 CPVL
0.921220802545752 0.343954401217361 0.013 0.015 1 6Gy_vs_0Gy 3 AC005998.1
0.921220802545752 0.343954401217361 0.013 0.015 1 6Gy_vs_0Gy 3 AC022784.1
0.921220802545752 0.343954401217361 0.013 0.015 1 6Gy_vs_0Gy 3 CTXND1
0.921220802545752 0.343954401217361 0.013 0.015 1 6Gy_vs_0Gy 3 GDF15
0.921260320864301 -0.10350457575386 0.269 0.273 1 6Gy_vs_0Gy 3 BZW1
0.921390537398392 0.112628855110906 0.244 0.258 1 6Gy_vs_0Gy 3 RHPN2
0.921477458046949 -0.173893903645258 0.231 0.227 1 6Gy_vs_0Gy 3 AL162431.1
0.921546347248604 -0.202533951689159 0.372 0.364 1 6Gy_vs_0Gy 3 HDAC1
0.921603902654945 -0.241008099503795 0.103 0.106 1 6Gy_vs_0Gy 3 ADPRHL1
0.921716740530329 0.114472555094594 0.795 0.879 1 6Gy_vs_0Gy 3 UBE2D2
0.921873709521416 -0.119701803281661 0.449 0.424 1 6Gy_vs_0Gy 3 COL17A1
0.922373721878394 0.19799804760138 0.897 0.909 1 6Gy_vs_0Gy 3 ATP2B4
0.922492783324951 0.148938418812218 0.346 0.364 1 6Gy_vs_0Gy 3 NSFL1C
0.922748592404701 -0.285402218862248 0.346 0.318 1 6Gy_vs_0Gy 3 KIAA0586
0.923071431793696 -0.196613980145341 0.397 0.364 1 6Gy_vs_0Gy 3 EDRF1
0.923272163675216 0.343954401217361 0.154 0.152 1 6Gy_vs_0Gy 3 EFHD1
0.923396298427646 -0.352039411892539 0.295 0.288 1 6Gy_vs_0Gy 3 RPAIN
0.924162375651393 -0.180887107066224 0.5 0.455 1 6Gy_vs_0Gy 3 BLZF1
0.924347016781504 -0.16555587107433 0.885 0.939 1 6Gy_vs_0Gy 3 HNRNPR
0.924461091571657 -0.241008099503795 0.462 0.424 1 6Gy_vs_0Gy 3 WDR82
0.92456442720939 -0.241008099503795 0.103 0.106 1 6Gy_vs_0Gy 3 LRP2BP
0.92456442720939 -0.241008099503795 0.103 0.106 1 6Gy_vs_0Gy 3 FAM53C
0.92456442720939 -0.241008099503795 0.103 0.106 1 6Gy_vs_0Gy 3 CNPY4
0.92456442720939 -0.241008099503795 0.103 0.106 1 6Gy_vs_0Gy 3 ZDHHC2
0.92456442720939 -0.241008099503795 0.103 0.106 1 6Gy_vs_0Gy 3 TYSND1
0.92456442720939 -0.241008099503795 0.103 0.106 1 6Gy_vs_0Gy 3 TMEM179B
0.92456442720939 -0.241008099503795 0.103 0.106 1 6Gy_vs_0Gy 3 SLC15A1
0.92456442720939 -0.241008099503795 0.103 0.106 1 6Gy_vs_0Gy 3 NDUFB10
0.92456442720939 -0.241008099503795 0.103 0.106 1 6Gy_vs_0Gy 3 STX4
0.92456442720939 -0.241008099503795 0.103 0.106 1 6Gy_vs_0Gy 3 ZNF888
0.92456442720939 -0.241008099503795 0.103 0.106 1 6Gy_vs_0Gy 3 SYN3
0.92456442720939 -0.241008099503795 0.103 0.106 1 6Gy_vs_0Gy 3 DOCK11
0.925156964040171 -0.361302333221507 0.372 0.348 1 6Gy_vs_0Gy 3 ICK
0.925823011953764 0.174029399775049 0.154 0.152 1 6Gy_vs_0Gy 3 AL078600.1
0.926202390539629 0.253756592245783 0.41 0.409 1 6Gy_vs_0Gy 3 GRM7
0.927120385888049 -0.281650084001141 0.385 0.364 1 6Gy_vs_0Gy 3 ZRANB1
0.927188537389713 -0.170618771612397 0.244 0.242 1 6Gy_vs_0Gy 3 MPC2
0.927188537389713 -0.170618771612397 0.244 0.242 1 6Gy_vs_0Gy 3 SERINC1
0.927188537389713 0.112628855110906 0.244 0.242 1 6Gy_vs_0Gy 3 MAN2A2
0.927188537389713 0.112628855110906 0.244 0.242 1 6Gy_vs_0Gy 3 LAS1L
0.927417085935168 -0.182114410450226 0.295 0.288 1 6Gy_vs_0Gy 3 CHUK
0.927625545734313 0.211504105193711 0.269 0.273 1 6Gy_vs_0Gy 3 PROSER3
0.927896991259945 0.121561979880913 0.359 0.364 1 6Gy_vs_0Gy 3 ZC3H4
0.927918456196292 -0.113252552305422 0.91 0.894 1 6Gy_vs_0Gy 3 DIP2C
0.928030177317433 -0.241008099503795 0.333 0.318 1 6Gy_vs_0Gy 3 DDX1
0.928059831878437 -0.110947558939422 0.474 0.485 1 6Gy_vs_0Gy 3 TRIB2
0.928465075116999 -0.241008099503795 0.167 0.167 1 6Gy_vs_0Gy 3 ATPSCKMT
0.92871845349228 -0.48201619900759 0.244 0.227 1 6Gy_vs_0Gy 3 ZDBF2
0.928814574306121 0.124863342971165 0.615 0.667 1 6Gy_vs_0Gy 3 ZNF608
0.92883148459346 0.195466570437341 0.795 0.848 1 6Gy_vs_0Gy 3 SAMD12
0.92910418710527 -0.275773517664471 0.615 0.515 1 6Gy_vs_0Gy 3 RIPOR2
0.929521673775555 -0.119017575125185 0.346 0.348 1 6Gy_vs_0Gy 3 MED17
0.930313177713083 -0.10350457575386 0.128 0.121 1 6Gy_vs_0Gy 3 CYB561D2
0.930313177713083 -0.10350457575386 0.128 0.121 1 6Gy_vs_0Gy 3 IFNE
0.930313177713083 -0.10350457575386 0.128 0.121 1 6Gy_vs_0Gy 3 SPTY2D1OS
0.930313177713083 -0.10350457575386 0.128 0.121 1 6Gy_vs_0Gy 3 SPTB
0.930313177713083 -0.10350457575386 0.128 0.121 1 6Gy_vs_0Gy 3 KARS
0.930406824923884 -0.193702384725438 0.308 0.288 1 6Gy_vs_0Gy 3 ZFYVE1
0.930983960463831 -0.328470940754134 0.359 0.318 1 6Gy_vs_0Gy 3 IFFO2
0.931010973198196 -0.207060767580457 0.436 0.394 1 6Gy_vs_0Gy 3 AGPAT3
0.931280814197531 -0.119017575125185 0.782 0.848 1 6Gy_vs_0Gy 3 CEP192
0.93143880038778 -0.295455883526172 0.295 0.288 1 6Gy_vs_0Gy 3 PITPNM3
0.931846157371519 0.121561979880913 0.321 0.318 1 6Gy_vs_0Gy 3 RAB12
0.932596657681051 -0.141472425952881 0.308 0.303 1 6Gy_vs_0Gy 3 SELENOT
0.9332455431616 -0.180125857356773 0.808 0.803 1 6Gy_vs_0Gy 3 MED14
0.933430994452162 1.27836605958978 0.167 0.167 1 6Gy_vs_0Gy 3 AC126121.3
0.933432136579538 0.106915203916512 0.385 0.394 1 6Gy_vs_0Gy 3 SYNPO
0.933474651214547 -0.241008099503795 0.244 0.242 1 6Gy_vs_0Gy 3 CEP70
0.933474651214547 -0.167007518060018 0.244 0.242 1 6Gy_vs_0Gy 3 SEZ6L2
0.933788238102863 0.104766737337935 0.513 0.5 1 6Gy_vs_0Gy 3 PGAP1
0.933940578979056 -0.107741568640331 0.295 0.288 1 6Gy_vs_0Gy 3 SPSB4
0.934011954950282 -0.179607554839652 0.282 0.258 1 6Gy_vs_0Gy 3 COX8A
0.934144325778911 -0.107741568640331 0.372 0.364 1 6Gy_vs_0Gy 3 UBC
0.934706083864442 -0.241008099503795 0.282 0.273 1 6Gy_vs_0Gy 3 PRKD2
0.934894660419364 -0.109763566225542 0.256 0.258 1 6Gy_vs_0Gy 3 TRAPPC2
0.935343182467281 0.191951307772311 0.218 0.212 1 6Gy_vs_0Gy 3 LAMB4
0.935720292151303 -0.192098499022848 0.333 0.318 1 6Gy_vs_0Gy 3 MED4
0.935852137655684 -0.163005587502522 0.449 0.424 1 6Gy_vs_0Gy 3 CARS2
0.93592563240322 -0.115477217419936 0.128 0.121 1 6Gy_vs_0Gy 3 HERPUD1
0.936614773513296 -0.136038539902252 0.5 0.439 1 6Gy_vs_0Gy 3 SNX8
0.937249484419037 0.129360350441321 0.436 0.424 1 6Gy_vs_0Gy 3 ZNF652
0.937363571895389 0.137503523749935 0.128 0.136 1 6Gy_vs_0Gy 3 ACTL6A
0.937423270389738 -0.141472425952881 0.321 0.318 1 6Gy_vs_0Gy 3 ZC3HC1
0.937899759639457 -0.147898695112313 0.5 0.455 1 6Gy_vs_0Gy 3 YTHDC1
0.937963146209491 -0.206656594713018 0.679 0.636 1 6Gy_vs_0Gy 3 TPM4
0.938181091475871 -0.172295349419781 0.372 0.348 1 6Gy_vs_0Gy 3 CRYBG3
0.938192060655782 -0.603578178888503 0.167 0.167 1 6Gy_vs_0Gy 3 LAMTOR3
0.938192060655782 -0.241008099503795 0.167 0.167 1 6Gy_vs_0Gy 3 CAT
0.938192060655782 -0.241008099503795 0.167 0.167 1 6Gy_vs_0Gy 3 MIR22HG
0.938480671771969 -0.207060767580457 0.449 0.424 1 6Gy_vs_0Gy 3 S100A13
0.938869960313476 -0.410933100946107 0.09 0.091 1 6Gy_vs_0Gy 3 IK
0.938869960313476 -0.410933100946107 0.09 0.091 1 6Gy_vs_0Gy 3 CLIC2
0.939465795439896 -0.354218709951786 0.474 0.409 1 6Gy_vs_0Gy 3 CKB
0.939629314530006 -0.115477217419936 0.372 0.348 1 6Gy_vs_0Gy 3 ARHGEF40
0.939968449375014 0.299560281858908 0.141 0.152 1 6Gy_vs_0Gy 3 NDUFA12
0.939981973708789 0.174029399775049 0.115 0.121 1 6Gy_vs_0Gy 3 GCNT4
0.940025050785101 0.137503523749935 0.115 0.121 1 6Gy_vs_0Gy 3 ARSK
0.940079827818119 -0.141472425952881 0.179 0.182 1 6Gy_vs_0Gy 3 SH3BP5L
0.940079827818119 -0.141472425952881 0.179 0.182 1 6Gy_vs_0Gy 3 LY96
0.940079827818119 -0.141472425952881 0.179 0.182 1 6Gy_vs_0Gy 3 IRF3
0.940079827818119 -0.141472425952881 0.179 0.182 1 6Gy_vs_0Gy 3 ZNF549
0.940184133391972 -0.120713865786083 0.269 0.273 1 6Gy_vs_0Gy 3 MCCC1
0.940679707168944 -0.202533951689159 0.41 0.364 1 6Gy_vs_0Gy 3 PTGFRN
0.941112561754832 -0.347923303420307 0.154 0.152 1 6Gy_vs_0Gy 3 ZNF528-AS1
0.94136517693515 0.106915203916512 0.141 0.136 1 6Gy_vs_0Gy 3 HAUS3
0.942376872268165 -0.156119201917282 0.41 0.364 1 6Gy_vs_0Gy 3 DZIP1L
0.942703502329745 -0.10350457575386 0.256 0.242 1 6Gy_vs_0Gy 3 ZNF594
0.943363339804883 0.282553856553218 0.628 0.636 1 6Gy_vs_0Gy 3 KANTR
0.943550927697858 -0.113628793027567 0.564 0.53 1 6Gy_vs_0Gy 3 STK39
0.943861253965264 -0.100145563663945 0.436 0.409 1 6Gy_vs_0Gy 3 TULP3
0.94407855901963 -0.241008099503795 0.179 0.167 1 6Gy_vs_0Gy 3 SKA3
0.944222017963884 -0.184424571137427 0.308 0.303 1 6Gy_vs_0Gy 3 OGFOD1
0.944399328407303 -0.182114410450226 0.282 0.258 1 6Gy_vs_0Gy 3 RHOD
0.944422616493285 -0.107741568640331 0.346 0.333 1 6Gy_vs_0Gy 3 UBE2J1
0.944802398780637 -0.241008099503795 0.282 0.273 1 6Gy_vs_0Gy 3 STAM2
0.945070773405435 -0.196613980145341 0.321 0.303 1 6Gy_vs_0Gy 3 BCR
0.945464979069738 -0.302408644167938 0.269 0.242 1 6Gy_vs_0Gy 3 PARL
0.945472827717226 -0.205384189773074 0.449 0.409 1 6Gy_vs_0Gy 3 NISCH
0.945704753036585 -0.147898695112313 0.192 0.182 1 6Gy_vs_0Gy 3 NRBP2
0.945704753036585 -0.147898695112313 0.192 0.182 1 6Gy_vs_0Gy 3 IFT81
0.945704753036585 -0.241008099503795 0.192 0.182 1 6Gy_vs_0Gy 3 SLFN11
0.945862259820958 -0.28681178911692 0.295 0.288 1 6Gy_vs_0Gy 3 AC090204.1
0.946169604291933 0.106915203916512 0.154 0.152 1 6Gy_vs_0Gy 3 MICAL1
0.946169604291933 0.106915203916512 0.154 0.152 1 6Gy_vs_0Gy 3 MSI1
0.946169604291933 0.106915203916512 0.154 0.152 1 6Gy_vs_0Gy 3 MIS12
0.946169604291933 0.106915203916512 0.154 0.152 1 6Gy_vs_0Gy 3 DDRGK1
0.946298340734792 -0.241008099503795 0.397 0.379 1 6Gy_vs_0Gy 3 NCOA7
0.946602231407605 -0.129976787115051 0.462 0.409 1 6Gy_vs_0Gy 3 NAB1
0.946905106133918 -0.354218709951786 0.41 0.364 1 6Gy_vs_0Gy 3 ENTHD1
0.947383591411143 0.273565073325963 0.179 0.182 1 6Gy_vs_0Gy 3 AL034417.2
0.947441323945753 -0.208586621811417 0.436 0.394 1 6Gy_vs_0Gy 3 RPS8
0.947735577734289 0.107720054727283 0.744 0.742 1 6Gy_vs_0Gy 3 TMEM132B
0.947911360053986 0.343954401217361 0.077 0.076 1 6Gy_vs_0Gy 3 ZNF154
0.948066021638759 0.174029399775049 0.167 0.167 1 6Gy_vs_0Gy 3 THAP6
0.948066021638759 0.174029399775049 0.167 0.167 1 6Gy_vs_0Gy 3 FAM189A2
0.948565983096321 -0.241008099503795 0.218 0.212 1 6Gy_vs_0Gy 3 PFN2
0.948565983096321 -0.241008099503795 0.218 0.212 1 6Gy_vs_0Gy 3 MTMR4
0.948777312022496 -0.270755442897847 0.526 0.455 1 6Gy_vs_0Gy 3 TUG1
0.948906049470672 0.265951889216088 0.192 0.197 1 6Gy_vs_0Gy 3 AC044810.2
0.949277564990498 0.231744897631336 0.397 0.409 1 6Gy_vs_0Gy 3 ACER2
0.949758729261349 -0.108557803480145 0.551 0.515 1 6Gy_vs_0Gy 3 AKAP8L
0.949767984373989 0.450869605133873 0.154 0.167 1 6Gy_vs_0Gy 3 AL358944.1
0.949907411606086 -0.241008099503795 0.577 0.53 1 6Gy_vs_0Gy 3 OXSR1
0.950628588995685 -0.241008099503795 0.321 0.303 1 6Gy_vs_0Gy 3 KIF2C
0.951816421081202 0.116543905114289 0.372 0.394 1 6Gy_vs_0Gy 3 DHX32
0.951818572353286 -0.323470259695767 0.205 0.197 1 6Gy_vs_0Gy 3 ERCC5
0.951918260686502 -0.241008099503795 0.205 0.197 1 6Gy_vs_0Gy 3 OTUD7A
0.95217766110323 -0.120713865786083 0.269 0.258 1 6Gy_vs_0Gy 3 RRAGB
0.952336950690719 0.371510123737923 0.654 0.742 1 6Gy_vs_0Gy 3 SVIL
0.954253862624874 -0.241008099503795 0.064 0.061 1 6Gy_vs_0Gy 3 TCEA3
0.954253862624874 -0.241008099503795 0.064 0.061 1 6Gy_vs_0Gy 3 IQCC
0.954253862624874 -0.463400520840243 0.064 0.061 1 6Gy_vs_0Gy 3 EPHA5-AS1
0.954253862624874 -0.241008099503795 0.064 0.061 1 6Gy_vs_0Gy 3 DAB2
0.954253862624874 -0.241008099503795 0.064 0.061 1 6Gy_vs_0Gy 3 NEURL1B
0.954253862624874 -0.241008099503795 0.064 0.061 1 6Gy_vs_0Gy 3 DUSP8
0.954253862624874 -0.241008099503795 0.064 0.061 1 6Gy_vs_0Gy 3 EIF1AD
0.954253862624874 -0.241008099503795 0.064 0.061 1 6Gy_vs_0Gy 3 AP002433.2
0.954253862624874 -0.463400520840243 0.064 0.061 1 6Gy_vs_0Gy 3 AP000880.1
0.954253862624874 -0.241008099503795 0.064 0.061 1 6Gy_vs_0Gy 3 RPUSD1
0.954253862624874 -0.241008099503795 0.064 0.061 1 6Gy_vs_0Gy 3 ZNF287
0.954253862624874 -0.241008099503795 0.064 0.061 1 6Gy_vs_0Gy 3 GNG7
0.954253862624874 -0.241008099503795 0.064 0.061 1 6Gy_vs_0Gy 3 SCN1B
0.954253862624874 -0.241008099503795 0.064 0.061 1 6Gy_vs_0Gy 3 ZFP14
0.955175975260323 -0.273429577196172 0.474 0.424 1 6Gy_vs_0Gy 3 AC015871.1
0.955203006174705 -0.241008099503795 0.218 0.212 1 6Gy_vs_0Gy 3 ZNF461
0.956237306453584 -0.167007518060018 0.231 0.227 1 6Gy_vs_0Gy 3 GPS2
0.957370256558222 -0.196613980145341 0.333 0.318 1 6Gy_vs_0Gy 3 UEVLD
0.957604064759958 -0.124815081999272 0.846 0.848 1 6Gy_vs_0Gy 3 CRK
0.958171190751739 -0.366538981587654 0.128 0.121 1 6Gy_vs_0Gy 3 PHB2
0.958398171745432 -0.340543773054709 0.513 0.47 1 6Gy_vs_0Gy 3 SEMA3C
0.959114336527637 -0.107741568640331 0.615 0.561 1 6Gy_vs_0Gy 3 RLIM
0.959149006543835 -0.101605042838378 0.628 0.652 1 6Gy_vs_0Gy 3 CCAR1
0.959746477751804 -0.241008099503795 0.346 0.333 1 6Gy_vs_0Gy 3 SH3BGRL3
0.96022643288749 -0.311397427395193 0.231 0.212 1 6Gy_vs_0Gy 3 TAF13
0.96022643288749 -0.311397427395193 0.231 0.212 1 6Gy_vs_0Gy 3 ABAT
0.960231786412753 -0.207060767580457 0.449 0.394 1 6Gy_vs_0Gy 3 KIAA0753
0.960360180307851 -0.156119201917282 0.372 0.348 1 6Gy_vs_0Gy 3 BRAT1
0.960581568934036 0.160354462877973 0.436 0.409 1 6Gy_vs_0Gy 3 AL138720.1
0.960947056566996 0.283011636992055 0.679 0.833 1 6Gy_vs_0Gy 3 COL11A1
0.961358429784228 -0.410933100946107 0.09 0.091 1 6Gy_vs_0Gy 3 LINC01376
0.961358429784228 -0.241008099503795 0.09 0.091 1 6Gy_vs_0Gy 3 MRPL47
0.961358429784228 -0.562936194391157 0.09 0.091 1 6Gy_vs_0Gy 3 GNPDA1
0.961358429784228 -0.241008099503795 0.09 0.091 1 6Gy_vs_0Gy 3 TBC1D2
0.961358429784228 -0.241008099503795 0.09 0.091 1 6Gy_vs_0Gy 3 CCNJ
0.961358429784228 -0.241008099503795 0.09 0.091 1 6Gy_vs_0Gy 3 SFR1
0.961358429784228 -0.241008099503795 0.09 0.091 1 6Gy_vs_0Gy 3 MAP3K12
0.961358429784228 -0.241008099503795 0.09 0.091 1 6Gy_vs_0Gy 3 FRY
0.961358429784228 -0.241008099503795 0.09 0.091 1 6Gy_vs_0Gy 3 FRMD6-AS1
0.961358429784228 -0.241008099503795 0.09 0.091 1 6Gy_vs_0Gy 3 NT5M
0.961358429784228 -0.241008099503795 0.09 0.091 1 6Gy_vs_0Gy 3 ZNF419
0.961358429784228 -0.241008099503795 0.09 0.091 1 6Gy_vs_0Gy 3 LAGE3
0.961394652086241 0.13245029602365 0.474 0.5 1 6Gy_vs_0Gy 3 UBN1
0.961899283028386 -0.111725082558829 0.359 0.333 1 6Gy_vs_0Gy 3 GAREM1
0.96200601744337 -0.129976787115051 0.308 0.288 1 6Gy_vs_0Gy 3 RND3
0.96200601744337 -0.129976787115051 0.308 0.288 1 6Gy_vs_0Gy 3 ATP5MG
0.962443010250295 0.26713880416653 0.41 0.455 1 6Gy_vs_0Gy 3 YPEL2
0.962861529403127 0.244418727666447 0.115 0.121 1 6Gy_vs_0Gy 3 AC012291.3
0.963218311297272 -0.241008099503795 0.346 0.318 1 6Gy_vs_0Gy 3 COQ4
0.963628135575981 -0.128533370245382 0.449 0.409 1 6Gy_vs_0Gy 3 SRRT
0.96385249516189 0.232923088828618 0.205 0.212 1 6Gy_vs_0Gy 3 AC002074.1
0.964121793846809 -0.145850866463455 0.449 0.424 1 6Gy_vs_0Gy 3 MINDY3
0.96415038097836 -0.340543773054709 0.154 0.152 1 6Gy_vs_0Gy 3 PHF1
0.964654754256293 -0.241008099503795 0.192 0.182 1 6Gy_vs_0Gy 3 CCDC32
0.964661529536333 0.32087078810432 0.359 0.379 1 6Gy_vs_0Gy 3 TEC
0.965253108809785 0.174029399775049 0.077 0.076 1 6Gy_vs_0Gy 3 SLC66A3
0.965253108809785 0.174029399775049 0.077 0.076 1 6Gy_vs_0Gy 3 LINC00607
0.965253108809785 0.174029399775049 0.077 0.076 1 6Gy_vs_0Gy 3 C3orf14
0.965253108809785 0.174029399775049 0.077 0.076 1 6Gy_vs_0Gy 3 TMEM41A
0.965253108809785 0.174029399775049 0.077 0.076 1 6Gy_vs_0Gy 3 PCDHGA1
0.965253108809785 0.174029399775049 0.077 0.076 1 6Gy_vs_0Gy 3 AL512380.2
0.965253108809785 0.174029399775049 0.077 0.076 1 6Gy_vs_0Gy 3 ANKRD7
0.965253108809785 0.174029399775049 0.077 0.076 1 6Gy_vs_0Gy 3 PYROXD2
0.965253108809785 0.174029399775049 0.077 0.076 1 6Gy_vs_0Gy 3 EPS8L2
0.965253108809785 0.343954401217361 0.077 0.076 1 6Gy_vs_0Gy 3 PPP1R15A
0.965311165240714 -0.134092895587283 0.282 0.273 1 6Gy_vs_0Gy 3 DNAJC16
0.966955731603073 0.11688549267144 0.744 0.803 1 6Gy_vs_0Gy 3 WDR44
0.967007225220908 -0.141472425952881 0.333 0.333 1 6Gy_vs_0Gy 3 SH3GLB2
0.967580178006196 0.19339472464198 0.513 0.561 1 6Gy_vs_0Gy 3 PER3
0.967981817854042 -0.115477217419936 0.141 0.136 1 6Gy_vs_0Gy 3 COPS8
0.967981817854042 -0.115477217419936 0.141 0.136 1 6Gy_vs_0Gy 3 GHRLOS
0.967981817854042 -0.115477217419936 0.141 0.136 1 6Gy_vs_0Gy 3 SLC44A2
0.967981817854042 -0.115477217419936 0.141 0.136 1 6Gy_vs_0Gy 3 FAM3A
0.968030896406187 0.137503523749935 0.628 0.636 1 6Gy_vs_0Gy 3 STXBP1
0.968605285885184 -0.131383608329297 0.821 0.742 1 6Gy_vs_0Gy 3 SRPK1
0.968941821908486 0.245922318256835 0.654 0.742 1 6Gy_vs_0Gy 3 PDE5A
0.969238064470929 -0.369332196479334 0.436 0.409 1 6Gy_vs_0Gy 3 RPS16
0.969260960123977 -0.184424571137427 0.282 0.273 1 6Gy_vs_0Gy 3 PYGL
0.96978790005155 0.218423519133502 0.103 0.106 1 6Gy_vs_0Gy 3 AC093495.1
0.970262028961701 -0.141472425952881 0.308 0.303 1 6Gy_vs_0Gy 3 DIS3L2
0.970483790203709 -0.141472425952881 0.321 0.303 1 6Gy_vs_0Gy 3 IFT52
0.971120784194923 -0.137172288519255 0.59 0.545 1 6Gy_vs_0Gy 3 CCDC88A
0.971410618460128 -0.141472425952881 0.654 0.652 1 6Gy_vs_0Gy 3 ATF6
0.971802874512278 -0.241008099503795 0.154 0.152 1 6Gy_vs_0Gy 3 TMEM9B
0.971802874512278 -0.347923303420307 0.154 0.152 1 6Gy_vs_0Gy 3 STX10
0.971802874512278 -0.241008099503795 0.154 0.152 1 6Gy_vs_0Gy 3 SPHK2
0.972537814402544 -0.134092895587283 0.423 0.379 1 6Gy_vs_0Gy 3 PPWD1
0.972647475402639 -0.176877762084079 0.256 0.258 1 6Gy_vs_0Gy 3 ZNF674
0.972937751125086 0.137503523749935 0.256 0.273 1 6Gy_vs_0Gy 3 SSUH2
0.973309366324284 -0.463400520840243 0.064 0.061 1 6Gy_vs_0Gy 3 PLPPR5
0.973309366324284 -0.656045598782639 0.064 0.061 1 6Gy_vs_0Gy 3 PKD1L1
0.973309366324284 -0.463400520840243 0.064 0.061 1 6Gy_vs_0Gy 3 RASL11A
0.973309366324284 -0.463400520840243 0.064 0.061 1 6Gy_vs_0Gy 3 AL110292.1
0.973309366324284 -0.463400520840243 0.064 0.061 1 6Gy_vs_0Gy 3 WFIKKN1
0.973340134304043 -0.125530882083859 0.141 0.136 1 6Gy_vs_0Gy 3 IFT57
0.973340134304043 -0.125530882083859 0.141 0.136 1 6Gy_vs_0Gy 3 PSMA4
0.973340134304043 -0.125530882083859 0.141 0.136 1 6Gy_vs_0Gy 3 UBALD1
0.97343991002447 0.121561979880913 0.359 0.364 1 6Gy_vs_0Gy 3 DDX18
0.97347810410253 0.15754127698648 0.449 0.47 1 6Gy_vs_0Gy 3 MAPK9
0.973509923476575 -0.549130394866127 0.231 0.212 1 6Gy_vs_0Gy 3 AC011294.1
0.973576247509117 -0.269577251700566 0.513 0.47 1 6Gy_vs_0Gy 3 SARS
0.973590052736196 -0.352039411892539 0.295 0.273 1 6Gy_vs_0Gy 3 IQCE
0.973728410511766 -0.120713865786083 0.295 0.288 1 6Gy_vs_0Gy 3 ABCB9
0.974365323266544 0.566346822553809 0.154 0.152 1 6Gy_vs_0Gy 3 ERCC1
0.974665238977463 -0.405638801276594 0.59 0.576 1 6Gy_vs_0Gy 3 CENPF
0.975215621816966 -0.106078519417686 0.449 0.455 1 6Gy_vs_0Gy 3 TSHZ3
0.975240947746858 0.174029399775049 0.167 0.167 1 6Gy_vs_0Gy 3 OST4
0.975240947746858 0.174029399775049 0.167 0.167 1 6Gy_vs_0Gy 3 BIVM
0.975352567484986 0.130960677883163 0.218 0.212 1 6Gy_vs_0Gy 3 MOCOS
0.975463233582054 -0.129976787115051 0.513 0.47 1 6Gy_vs_0Gy 3 SNRNP200
0.97600143331736 -0.109763566225542 0.231 0.227 1 6Gy_vs_0Gy 3 INTS9
0.976679876854039 -0.241008099503795 0.256 0.242 1 6Gy_vs_0Gy 3 ELOA
0.976860604410648 -0.241008099503795 0.487 0.439 1 6Gy_vs_0Gy 3 PI4K2B
0.977230494229791 -0.127797489055804 0.513 0.5 1 6Gy_vs_0Gy 3 OCIAD2
0.977468408043767 -0.10350457575386 0.09 0.091 1 6Gy_vs_0Gy 3 AL513166.1
0.978010560338079 -0.141472425952881 0.41 0.394 1 6Gy_vs_0Gy 3 STAT5B
0.978670618817314 -0.463400520840243 0.141 0.136 1 6Gy_vs_0Gy 3 MAFF
0.978670678357865 -0.356485316923731 0.141 0.136 1 6Gy_vs_0Gy 3 LIAS
0.978670678357865 -0.356485316923731 0.141 0.136 1 6Gy_vs_0Gy 3 CCS
0.978746334920903 -0.241008099503795 0.346 0.318 1 6Gy_vs_0Gy 3 PAIP2
0.978757467070174 -0.105353000146229 0.782 0.758 1 6Gy_vs_0Gy 3 TRPS1
0.978816651805066 0.18783519930008 0.333 0.348 1 6Gy_vs_0Gy 3 KIAA0556
0.978873554429916 0.106915203916512 0.103 0.106 1 6Gy_vs_0Gy 3 AC020551.1
0.979311600662389 -0.241008099503795 0.205 0.197 1 6Gy_vs_0Gy 3 ADAT1
0.979311600662389 -0.241008099503795 0.205 0.197 1 6Gy_vs_0Gy 3 AC002401.4
0.979311600662389 -0.241008099503795 0.205 0.197 1 6Gy_vs_0Gy 3 SBNO2
0.979311600662389 -0.153545258253455 0.205 0.197 1 6Gy_vs_0Gy 3 HAUS5
0.980092811262056 -0.16885831374796 0.462 0.424 1 6Gy_vs_0Gy 3 SUMO2
0.981114235415271 -0.328470940754134 0.192 0.182 1 6Gy_vs_0Gy 3 TMEM243
0.981145610505493 -0.323470259695767 0.192 0.182 1 6Gy_vs_0Gy 3 GRK3
0.981635584661024 -0.163005587502522 0.205 0.197 1 6Gy_vs_0Gy 3 CTSA
0.982172893945378 -0.184424571137427 0.321 0.303 1 6Gy_vs_0Gy 3 MEIS3
0.982626141554965 -0.433653177446191 0.077 0.076 1 6Gy_vs_0Gy 3 GPM6A
0.982626141554965 -0.603578178888503 0.077 0.076 1 6Gy_vs_0Gy 3 PSAT1
0.982626141554965 -0.433653177446191 0.077 0.076 1 6Gy_vs_0Gy 3 DNAJC4
0.98280779850543 -0.123651148865636 0.551 0.545 1 6Gy_vs_0Gy 3 CHEK1
0.983898470082692 0.411068597075898 0.09 0.091 1 6Gy_vs_0Gy 3 FSIP2-AS1
0.983898470082692 0.273565073325963 0.09 0.091 1 6Gy_vs_0Gy 3 MYO5C
0.984110701795626 0.244418727666447 0.205 0.212 1 6Gy_vs_0Gy 3 JTB
0.984132342027783 0.106915203916512 0.308 0.318 1 6Gy_vs_0Gy 3 ABCC5
0.984687718319019 -0.170618771612397 0.231 0.227 1 6Gy_vs_0Gy 3 ANKS3
0.984837135637673 -0.311397427395193 0.244 0.227 1 6Gy_vs_0Gy 3 POLR3B
0.985212703989219 -0.878438020119087 0.256 0.242 1 6Gy_vs_0Gy 3 CHI3L1
0.985305018414085 0.144016830708609 0.641 0.773 1 6Gy_vs_0Gy 3 ADAMTS6
0.9857137448496 -0.141472425952881 0.282 0.273 1 6Gy_vs_0Gy 3 VLDLR-AS1
0.986226184892064 -0.158545939311822 0.205 0.197 1 6Gy_vs_0Gy 3 MUTYH
0.986340174152454 -0.156119201917282 0.564 0.591 1 6Gy_vs_0Gy 3 SUCLA2
0.986473274440126 0.18783519930008 0.321 0.348 1 6Gy_vs_0Gy 3 PRDX6
0.986564481424206 -0.163005587502522 0.218 0.212 1 6Gy_vs_0Gy 3 NUS1
0.986693339863773 0.644349334555082 0.577 0.606 1 6Gy_vs_0Gy 3 MIR3681HG
0.986931561289493 -0.122363603005176 0.385 0.364 1 6Gy_vs_0Gy 3 FEM1C
0.987230697238749 0.174029399775049 0.397 0.424 1 6Gy_vs_0Gy 3 ACLY
0.988513918296338 -0.241008099503795 0.205 0.197 1 6Gy_vs_0Gy 3 MIS18A
0.988513918296338 -0.241008099503795 0.205 0.197 1 6Gy_vs_0Gy 3 UXT
0.988757635074083 -0.241008099503795 0.372 0.364 1 6Gy_vs_0Gy 3 SCG2
0.98976114172193 -0.182114410450226 0.282 0.273 1 6Gy_vs_0Gy 3 TXNDC5
0.990345069775574 0.405354945881505 0.09 0.091 1 6Gy_vs_0Gy 3 XACT
0.990937355018088 0.218423519133502 0.103 0.106 1 6Gy_vs_0Gy 3 COPS5
0.990937355018088 0.218423519133502 0.103 0.106 1 6Gy_vs_0Gy 3 EMILIN2
0.990937355018088 0.218423519133502 0.103 0.106 1 6Gy_vs_0Gy 3 TICAM1
0.991058382952253 -0.112684002528256 0.462 0.424 1 6Gy_vs_0Gy 3 VPS37B
0.991989862076201 -0.186560315481418 0.308 0.288 1 6Gy_vs_0Gy 3 MBOAT7
0.992373712630148 -0.656045598782638 0.064 0.061 1 6Gy_vs_0Gy 3 HEATR4
0.993830369396416 -0.109763566225542 0.282 0.273 1 6Gy_vs_0Gy 3 PSMG4
0.993830369396416 -0.109763566225542 0.282 0.273 1 6Gy_vs_0Gy 3 CCPG1
0.994045287544184 -0.137914606539691 0.308 0.303 1 6Gy_vs_0Gy 3 USF3
0.996135617911055 -0.374274630367259 0.346 0.318 1 6Gy_vs_0Gy 3 PXN
0.996392729477679 -0.582045017338862 0.462 0.394 1 6Gy_vs_0Gy 3 OPRD1
0.996540453974584 -0.115477217419936 0.577 0.561 1 6Gy_vs_0Gy 3 MRE11
0.997332382291045 -0.241008099503795 0.141 0.136 1 6Gy_vs_0Gy 3 ERAP1
0.997334526658667 -0.241008099503795 0.141 0.136 1 6Gy_vs_0Gy 3 TMPRSS9
0.997437352173284 -0.134092895587283 0.154 0.152 1 6Gy_vs_0Gy 3 C1orf50
0.997606612567137 0.100028818331272 0.179 0.182 1 6Gy_vs_0Gy 3 CDH8
0.99767027680894 0.121561979880913 0.192 0.197 1 6Gy_vs_0Gy 3 ZNF486
0.997675966353495 0.130960677883163 0.192 0.197 1 6Gy_vs_0Gy 3 KIAA1211L
0.997706890573761 -0.241008099503795 0.205 0.197 1 6Gy_vs_0Gy 3 UGDH
0.998030108811949 -0.241008099503795 0.321 0.303 1 6Gy_vs_0Gy 3 AKT2
0.998109606449408 -0.125530882083859 0.359 0.348 1 6Gy_vs_0Gy 3 SULF2
0.998368805992393 0.302134225522734 0.718 0.788 1 6Gy_vs_0Gy 3 DDAH1
1 -0.115477217419936 0.372 0.364 1 6Gy_vs_0Gy 3 KIAA0895
1 0.146015023605452 0.179 0.182 1 6Gy_vs_0Gy 3 TBX15
1 -0.447458976971221 0.154 0.152 1 6Gy_vs_0Gy 3 PKIA
1 -0.125530882083859 0.154 0.152 1 6Gy_vs_0Gy 3 LTO1
1 -0.125530882083859 0.154 0.152 1 6Gy_vs_0Gy 3 APLP1
1 -0.125530882083859 0.154 0.152 1 6Gy_vs_0Gy 3 AP001505.1
1 -0.241008099503795 0.077 0.076 1 6Gy_vs_0Gy 3 HTR1D
1 0.121561979880913 0.09 0.091 1 6Gy_vs_0Gy 3 SETMAR
1 -0.241008099503795 0.077 0.076 1 6Gy_vs_0Gy 3 NDUFA2
1 -0.241008099503795 0.077 0.076 1 6Gy_vs_0Gy 3 TWISTNB
1 -0.241008099503795 0.077 0.076 1 6Gy_vs_0Gy 3 AC078846.1
1 0.121561979880913 0.09 0.091 1 6Gy_vs_0Gy 3 E2F5
1 -0.241008099503795 0.077 0.076 1 6Gy_vs_0Gy 3 RNFT2
1 -0.241008099503795 0.077 0.076 1 6Gy_vs_0Gy 3 DHRS7
1 0.121561979880913 0.09 0.091 1 6Gy_vs_0Gy 3 MPG
1 0.121561979880913 0.09 0.091 1 6Gy_vs_0Gy 3 AC130324.2
1 -0.241008099503795 0.077 0.076 1 6Gy_vs_0Gy 3 MRI1
1 -0.241008099503795 0.077 0.076 1 6Gy_vs_0Gy 3 MED29
1 -0.241008099503795 0.077 0.076 1 6Gy_vs_0Gy 3 ZNF223
1 -0.241008099503795 0.077 0.076 1 6Gy_vs_0Gy 3 EDDM13
1 -0.241008099503795 0.077 0.076 1 6Gy_vs_0Gy 3 APOBEC3D
1 0.121561979880913 0.09 0.091 1 6Gy_vs_0Gy 3 GUCY2F
1 -0.241008099503795 0.077 0.076 1 6Gy_vs_0Gy 3 U52111.1
```
