## Supplementary material for "Single-Cell Multiomic Profiling Uncovers Radiation Dosage-Sensitive, Cluster-Specific Regulatory Dynamics in Glioblastoma": Data S2 (part 4 of 10)

```
chr5-91311477-91312380 0.028065231923619 -1.166522113176660 0.074000000000000 0.138000000000000 1.000000000000000 2Gy_vs_0Gy 0
chr2-187215500-187216843 0.028148284364569 -1.014844028972710 0.097000000000000 0.167000000000000 1.000000000000000 2Gy_vs_0Gy 0
chr8-23798146-23799237 0.028153392912527 -1.078752494328310 0.052000000000000 0.109000000000000 1.000000000000000 2Gy_vs_0Gy 0
chr8-60619412-60620347 0.028153392912527 -1.078752494328310 0.052000000000000 0.109000000000000 1.000000000000000 2Gy_vs_0Gy 0
chr15-91955955-91956731 0.028153392912527 -1.078752494328310 0.052000000000000 0.109000000000000 1.000000000000000 2Gy_vs_0Gy 0
chr19-30664265-30664979 0.028153392912527 -1.078752494328310 0.052000000000000 0.109000000000000 1.000000000000000 2Gy_vs_0Gy 0
chr20-19802197-19803141 0.028153392912527 -1.078752494328310 0.052000000000000 0.109000000000000 1.000000000000000 2Gy_vs_0Gy 0
chr20-48018076-48019853 0.028153392912527 -1.078752494328310 0.052000000000000 0.109000000000000 1.000000000000000 2Gy_vs_0Gy 0
chr22-19691581-19692371 0.028153392912527 -1.078752494328310 0.052000000000000 0.109000000000000 1.000000000000000 2Gy_vs_0Gy 0
chr22-33361577-33362614 0.028153392912527 -1.078752494328310 0.052000000000000 0.109000000000000 1.000000000000000 2Gy_vs_0Gy 0
chrX-82218341-82219437 0.028153392912527 -1.078752494328310 0.052000000000000 0.109000000000000 1.000000000000000 2Gy_vs_0Gy 0
chr14-50377161-50378222 0.028212244587219 -1.358297807184250 0.042000000000000 0.094000000000000 1.000000000000000 2Gy_vs_0Gy 0
chrX-119684875-119686499 0.028249969137322 -1.125087968404420 0.103000000000000 0.174000000000000 1.000000000000000 2Gy_vs_0Gy 0
chr15-79003922-79004981 0.028255415758145 -1.318115653883380 0.058000000000000 0.116000000000000 1.000000000000000 2Gy_vs_0Gy 0
chr12-1318176-1319162 0.028257117059792 -1.014468051408890 0.052000000000000 0.109000000000000 1.000000000000000 2Gy_vs_0Gy 0
chr1-67988189-67989159 0.028263949949015 -1.272500359664380 0.042000000000000 0.094000000000000 1.000000000000000 2Gy_vs_0Gy 0
chr2-24975528-24975822 0.028263949949015 -1.272500359664380 0.042000000000000 0.094000000000000 1.000000000000000 2Gy_vs_0Gy 0
chr2-46073141-46074005 0.028263949949015 -1.272500359664380 0.042000000000000 0.094000000000000 1.000000000000000 2Gy_vs_0Gy 0
chr3-113097840-113098574 0.028263949949015 -1.371941317791410 0.042000000000000 0.094000000000000 1.000000000000000 2Gy_vs_0Gy 0
chr3-171129672-171130586 0.028263949949015 -1.272500359664380 0.042000000000000 0.094000000000000 1.000000000000000 2Gy_vs_0Gy 0
chr4-41199688-41200156 0.028263949949015 -1.272500359664380 0.042000000000000 0.094000000000000 1.000000000000000 2Gy_vs_0Gy 0
chr5-36716622-36717912 0.028263949949015 -1.272500359664380 0.042000000000000 0.094000000000000 1.000000000000000 2Gy_vs_0Gy 0
chr11-46112964-46113312 0.028263949949015 -1.272500359664380 0.042000000000000 0.094000000000000 1.000000000000000 2Gy_vs_0Gy 0
chr12-124626123-124626682 0.028263949949015 -1.272500359664380 0.042000000000000 0.094000000000000 1.000000000000000 2Gy_vs_0Gy 0
chr15-35668811-35669878 0.028263949949015 -1.272500359664380 0.042000000000000 0.094000000000000 1.000000000000000 2Gy_vs_0Gy 0
chr15-73329713-73331204 0.028263949949015 -1.272500359664380 0.042000000000000 0.094000000000000 1.000000000000000 2Gy_vs_0Gy 0
chr7-74581355-74582397 0.028282445009655 -1.265271283889860 0.042000000000000 0.094000000000000 1.000000000000000 2Gy_vs_0Gy 0
chr7-91810925-91811777 0.028282445009655 -1.265271283889860 0.042000000000000 0.094000000000000 1.000000000000000 2Gy_vs_0Gy 0
chrX-9903222-9903423 0.028282445009655 -1.265271283889860 0.042000000000000 0.094000000000000 1.000000000000000 2Gy_vs_0Gy 0
chr4-10729239-10730454 0.028310837420568 -1.253440926315130 0.042000000000000 0.094000000000000 1.000000000000000 2Gy_vs_0Gy 0
chr1-76942393-76942906 0.028328482701381 -1.073024696104530 0.052000000000000 0.109000000000000 1.000000000000000 2Gy_vs_0Gy 0
chr2-204325045-204325761 0.028328482701381 -1.073024696104530 0.052000000000000 0.109000000000000 1.000000000000000 2Gy_vs_0Gy 0
chr5-73093748-73094333 0.028328482701381 -1.073024696104530 0.052000000000000 0.109000000000000 1.000000000000000 2Gy_vs_0Gy 0
chr8-106199137-106199918 0.028328482701381 -1.073024696104530 0.052000000000000 0.109000000000000 1.000000000000000 2Gy_vs_0Gy 0
chr11-30585122-30586818 0.028328482701381 -1.073024696104530 0.052000000000000 0.109000000000000 1.000000000000000 2Gy_vs_0Gy 0
chr12-30456644-30458000 0.028328482701381 -1.073024696104530 0.052000000000000 0.109000000000000 1.000000000000000 2Gy_vs_0Gy 0
chr7-37201417-37201917 0.028472567201749 -1.035359967828360 0.068000000000000 0.130000000000000 1.000000000000000 2Gy_vs_0Gy 0
chr12-124385100-124385696 0.028472567201749 -1.035359967828360 0.068000000000000 0.130000000000000 1.000000000000000 2Gy_vs_0Gy 0
chr21-14995691-14996396 0.028535248152654 -1.387691598048810 0.032000000000000 0.080000000000000 1.000000000000000 2Gy_vs_0Gy 0
chr1-9615124-9615867 0.028567670996375 -1.302446827612660 0.032000000000000 0.080000000000000 1.000000000000000 2Gy_vs_0Gy 0
chr1-52628973-52629614 0.028567670996375 -1.302446827612660 0.032000000000000 0.080000000000000 1.000000000000000 2Gy_vs_0Gy 0
chr1-75796182-75797485 0.028567670996375 -1.302446827612660 0.032000000000000 0.080000000000000 1.000000000000000 2Gy_vs_0Gy 0
chr1-76835120-76835730 0.028567670996375 -1.302446827612660 0.032000000000000 0.080000000000000 1.000000000000000 2Gy_vs_0Gy 0
chr1-210407171-210407783 0.028567670996375 -1.302446827612660 0.032000000000000 0.080000000000000 1.000000000000000 2Gy_vs_0Gy 0
chr2-65495307-65495704 0.028567670996375 -1.302446827612660 0.032000000000000 0.080000000000000 1.000000000000000 2Gy_vs_0Gy 0
chr2-98027640-98028593 0.028567670996375 -1.302446827612660 0.032000000000000 0.080000000000000 1.000000000000000 2Gy_vs_0Gy 0
chr2-118435513-118436095 0.028567670996375 -1.302446827612660 0.032000000000000 0.080000000000000 1.000000000000000 2Gy_vs_0Gy 0
chr2-163859815-163860492 0.028567670996375 -1.302446827612660 0.032000000000000 0.080000000000000 1.000000000000000 2Gy_vs_0Gy 0
chr2-231687089-231687713 0.028567670996375 -1.302446827612660 0.032000000000000 0.080000000000000 1.000000000000000 2Gy_vs_0Gy 0
chr3-51799864-51800615 0.028567670996375 -1.302446827612660 0.032000000000000 0.080000000000000 1.000000000000000 2Gy_vs_0Gy 0
chr3-62727238-62727900 0.028567670996375 -1.302446827612660 0.032000000000000 0.080000000000000 1.000000000000000 2Gy_vs_0Gy 0
chr3-194324239-194324649 0.028567670996375 -1.302446827612660 0.032000000000000 0.080000000000000 1.000000000000000 2Gy_vs_0Gy 0
chr5-56766773-56767346 0.028567670996375 -1.302446827612660 0.032000000000000 0.080000000000000 1.000000000000000 2Gy_vs_0Gy 0
chr5-69271061-69271818 0.028567670996375 -1.302446827612660 0.032000000000000 0.080000000000000 1.000000000000000 2Gy_vs_0Gy 0
chr5-125043662-125044344 0.028567670996375 -1.302446827612660 0.032000000000000 0.080000000000000 1.000000000000000 2Gy_vs_0Gy 0
chr5-151315869-151316419 0.028567670996375 -1.302446827612660 0.032000000000000 0.080000000000000 1.000000000000000 2Gy_vs_0Gy 0
chr6-10951241-10952122 0.028567670996375 -1.302446827612660 0.032000000000000 0.080000000000000 1.000000000000000 2Gy_vs_0Gy 0
chr6-43996241-43996616 0.028567670996375 -1.302446827612660 0.032000000000000 0.080000000000000 1.000000000000000 2Gy_vs_0Gy 0
chr7-7761844-7762777 0.028567670996375 -1.302446827612660 0.032000000000000 0.080000000000000 1.000000000000000 2Gy_vs_0Gy 0
chr8-25690177-25690613 0.028567670996375 -1.302446827612660 0.032000000000000 0.080000000000000 1.000000000000000 2Gy_vs_0Gy 0
chr8-70056481-70056951 0.028567670996375 -1.302446827612660 0.032000000000000 0.080000000000000 1.000000000000000 2Gy_vs_0Gy 0
chr9-6877694-6878201 0.028567670996375 -1.302446827612660 0.032000000000000 0.080000000000000 1.000000000000000 2Gy_vs_0Gy 0
chr9-69397147-69398166 0.028567670996375 -1.302446827612660 0.032000000000000 0.080000000000000 1.000000000000000 2Gy_vs_0Gy 0
chr9-89442764-89443660 0.028567670996375 -1.302446827612660 0.032000000000000 0.080000000000000 1.000000000000000 2Gy_vs_0Gy 0
chr9-96413612-96413899 0.028567670996375 -1.302446827612660 0.032000000000000 0.080000000000000 1.000000000000000 2Gy_vs_0Gy 0
chr10-3071472-3071760 0.028567670996375 -1.302446827612660 0.032000000000000 0.080000000000000 1.000000000000000 2Gy_vs_0Gy 0
chr10-35331982-35332462 0.028567670996375 -1.302446827612660 0.032000000000000 0.080000000000000 1.000000000000000 2Gy_vs_0Gy 0
chr10-46565549-46565898 0.028567670996375 -1.302446827612660 0.032000000000000 0.080000000000000 1.000000000000000 2Gy_vs_0Gy 0
chr10-130189766-130190626 0.028567670996375 -1.302446827612660 0.032000000000000 0.080000000000000 1.000000000000000 2Gy_vs_0Gy 0
chr12-5965636-5966236 0.028567670996375 -1.302446827612660 0.032000000000000 0.080000000000000 1.000000000000000 2Gy_vs_0Gy 0
chr12-42130568-42131359 0.028567670996375 -1.302446827612660 0.032000000000000 0.080000000000000 1.000000000000000 2Gy_vs_0Gy 0
chr12-50220255-50220666 0.028567670996375 -1.302446827612660 0.032000000000000 0.080000000000000 1.000000000000000 2Gy_vs_0Gy 0
chr12-52905005-52905261 0.028567670996375 -1.302446827612660 0.032000000000000 0.080000000000000 1.000000000000000 2Gy_vs_0Gy 0
chr12-124497031-124497947 0.028567670996375 -1.302446827612660 0.032000000000000 0.080000000000000 1.000000000000000 2Gy_vs_0Gy 0
chr13-42001373-42002086 0.028567670996375 -1.302446827612660 0.032000000000000 0.080000000000000 1.000000000000000 2Gy_vs_0Gy 0
chr14-62179207-62179892 0.028567670996375 -1.302446827612660 0.032000000000000 0.080000000000000 1.000000000000000 2Gy_vs_0Gy 0
chr15-30074793-30075626 0.028567670996375 -1.302446827612660 0.032000000000000 0.080000000000000 1.000000000000000 2Gy_vs_0Gy 0
chr15-68252941-68253310 0.028567670996375 -1.302446827612660 0.032000000000000 0.080000000000000 1.000000000000000 2Gy_vs_0Gy 0
chr15-74631844-74632278 0.028567670996375 -1.302446827612660 0.032000000000000 0.080000000000000 1.000000000000000 2Gy_vs_0Gy 0
chr16-1357828-1358505 0.028567670996375 -1.302446827612660 0.032000000000000 0.080000000000000 1.000000000000000 2Gy_vs_0Gy 0
chr16-1992108-1992522 0.028567670996375 -1.302446827612660 0.032000000000000 0.080000000000000 1.000000000000000 2Gy_vs_0Gy 0
chr16-8985983-8986693 0.028567670996375 -1.302446827612660 0.032000000000000 0.080000000000000 1.000000000000000 2Gy_vs_0Gy 0
chr16-15907897-15908408 0.028567670996375 -1.302446827612660 0.032000000000000 0.080000000000000 1.000000000000000 2Gy_vs_0Gy 0
chr17-60139807-60140093 0.028567670996375 -1.302446827612660 0.032000000000000 0.080000000000000 1.000000000000000 2Gy_vs_0Gy 0
chr17-76444457-76445241 0.028567670996375 -1.302446827612660 0.032000000000000 0.080000000000000 1.000000000000000 2Gy_vs_0Gy 0
chr19-56076443-56076875 0.028567670996375 -1.302446827612660 0.032000000000000 0.080000000000000 1.000000000000000 2Gy_vs_0Gy 0
chr20-53163464-53163781 0.028567670996375 -1.302446827612660 0.032000000000000 0.080000000000000 1.000000000000000 2Gy_vs_0Gy 0
chr20-62977578-62977938 0.028567670996375 -1.302446827612660 0.032000000000000 0.080000000000000 1.000000000000000 2Gy_vs_0Gy 0
chr20-63234634-63235049 0.028567670996375 -1.302446827612660 0.032000000000000 0.080000000000000 1.000000000000000 2Gy_vs_0Gy 0
chr22-50241145-50241833 0.028567670996375 -1.302446827612660 0.032000000000000 0.080000000000000 1.000000000000000 2Gy_vs_0Gy 0
chrX-20741520-20742568 0.028567670996375 -1.302446827612660 0.032000000000000 0.080000000000000 1.000000000000000 2Gy_vs_0Gy 0
chrX-24371066-24371765 0.028567670996375 -1.302446827612660 0.032000000000000 0.080000000000000 1.000000000000000 2Gy_vs_0Gy 0
chrX-53445996-53446300 0.028567670996375 -1.302446827612660 0.032000000000000 0.080000000000000 1.000000000000000 2Gy_vs_0Gy 0
chrX-130109100-130109359 0.028567670996375 -1.302446827612660 0.032000000000000 0.080000000000000 1.000000000000000 2Gy_vs_0Gy 0
chr1-114125280-114125662 0.028600966518982 -1.290728918000540 0.032000000000000 0.080000000000000 1.000000000000000 2Gy_vs_0Gy 0
chr2-105864951-105866091 0.028600966518982 -1.290728918000540 0.032000000000000 0.080000000000000 1.000000000000000 2Gy_vs_0Gy 0
chr2-160288119-160288721 0.028600966518982 -1.290728918000540 0.032000000000000 0.080000000000000 1.000000000000000 2Gy_vs_0Gy 0
chr3-81891281-81891956 0.028600966518982 -1.290728918000540 0.032000000000000 0.080000000000000 1.000000000000000 2Gy_vs_0Gy 0
chr3-111337911-111338521 0.028600966518982 -1.290728918000540 0.032000000000000 0.080000000000000 1.000000000000000 2Gy_vs_0Gy 0
chr5-3681471-3682113 0.028600966518982 -1.290728918000540 0.032000000000000 0.080000000000000 1.000000000000000 2Gy_vs_0Gy 0
chr6-149647040-149647598 0.028600966518982 -1.290728918000540 0.032000000000000 0.080000000000000 1.000000000000000 2Gy_vs_0Gy 0
chr10-12278979-12279782 0.028600966518982 -1.290728918000540 0.032000000000000 0.080000000000000 1.000000000000000 2Gy_vs_0Gy 0
chr13-114035769-114037181 0.028600966518982 -1.290728918000540 0.032000000000000 0.080000000000000 1.000000000000000 2Gy_vs_0Gy 0
chr17-64399211-64400000 0.028600966518982 -1.290728918000540 0.032000000000000 0.080000000000000 1.000000000000000 2Gy_vs_0Gy 0
chr19-6165857-6166316 0.028600966518982 -1.290728918000540 0.032000000000000 0.080000000000000 1.000000000000000 2Gy_vs_0Gy 0
chr1-204647244-204647849 0.028621492750176 -1.029060083500270 0.068000000000000 0.130000000000000 1.000000000000000 2Gy_vs_0Gy 0
chr4-61204402-61204756 0.028621492750176 -1.029060083500270 0.068000000000000 0.130000000000000 1.000000000000000 2Gy_vs_0Gy 0
chr5-181159137-181159624 0.028621492750176 -1.029060083500270 0.068000000000000 0.130000000000000 1.000000000000000 2Gy_vs_0Gy 0
chr12-7959438-7960064 0.028621492750176 -1.029060083500270 0.068000000000000 0.130000000000000 1.000000000000000 2Gy_vs_0Gy 0
chr1-76658982-76659836 0.028679519857172 -1.165535938070880 0.032000000000000 0.080000000000000 1.000000000000000 2Gy_vs_0Gy 0
chr1-28296667-28297220 0.028692375559211 -1.280885673433620 0.032000000000000 0.080000000000000 1.000000000000000 2Gy_vs_0Gy 0
chrX-129706118-129707177 0.028700185747791 -1.259841365841830 0.087000000000000 0.152000000000000 1.000000000000000 2Gy_vs_0Gy 0
chr3-189369118-189370084 0.028701119677704 1.766321519480070 0.074000000000000 0.022000000000000 1.000000000000000 2Gy_vs_0Gy 0
chr4-187632297-187632963 0.028701119677704 1.766321519480070 0.074000000000000 0.022000000000000 1.000000000000000 2Gy_vs_0Gy 0
chr20-1965067-1966195 0.028701119677704 1.766321519480070 0.074000000000000 0.022000000000000 1.000000000000000 2Gy_vs_0Gy 0
chr13-110499278-110500560 0.028722631564746 1.345249509591290 0.116000000000000 0.051000000000000 1.000000000000000 2Gy_vs_0Gy 0
chr3-64518490-64519365 0.028767916838890 -1.022129388688210 0.068000000000000 0.130000000000000 1.000000000000000 2Gy_vs_0Gy 0
chr3-75432876-75433287 0.028767916838890 -1.096077614598590 0.068000000000000 0.130000000000000 1.000000000000000 2Gy_vs_0Gy 0
chr16-56985412-56985908 0.028767916838890 -1.022129388688210 0.068000000000000 0.130000000000000 1.000000000000000 2Gy_vs_0Gy 0
chr6-148112520-148113507 0.028818733335377 -1.073757096943040 0.097000000000000 0.167000000000000 1.000000000000000 2Gy_vs_0Gy 0
chr19-16247268-16247987 0.028901312827371 -1.166295467652750 0.052000000000000 0.109000000000000 1.000000000000000 2Gy_vs_0Gy 0
chr20-37202163-37202617 0.029013444859658 -1.083825937775870 0.052000000000000 0.109000000000000 1.000000000000000 2Gy_vs_0Gy 0
chr14-101077376-101077890 0.029099937253236 -1.005953977455620 0.052000000000000 0.109000000000000 1.000000000000000 2Gy_vs_0Gy 0
chr10-77391721-77393241 0.029104290142514 1.345249509591290 0.116000000000000 0.051000000000000 1.000000000000000 2Gy_vs_0Gy 0
chr9-136832420-136832874 0.029127219535639 -1.265271283889860 0.042000000000000 0.094000000000000 1.000000000000000 2Gy_vs_0Gy 0
chr1-45569349-45570373 0.029166707517250 -1.003300978200260 0.090000000000000 0.159000000000000 1.000000000000000 2Gy_vs_0Gy 0
chr8-28023979-28025056 0.029166707517250 -1.003300978200260 0.090000000000000 0.159000000000000 1.000000000000000 2Gy_vs_0Gy 0
chr1-193111486-193111935 0.029199346838062 -1.165830325762830 0.042000000000000 0.094000000000000 1.000000000000000 2Gy_vs_0Gy 0
chr4-77095178-77095692 0.029199346838062 -1.165830325762830 0.042000000000000 0.094000000000000 1.000000000000000 2Gy_vs_0Gy 0
chr5-34897509-34898601 0.029199346838062 -1.165830325762830 0.042000000000000 0.094000000000000 1.000000000000000 2Gy_vs_0Gy 0
chr10-110746193-110746707 0.029199346838062 -1.165830325762830 0.042000000000000 0.094000000000000 1.000000000000000 2Gy_vs_0Gy 0
chr12-88624850-88625643 0.029199346838062 -1.165830325762830 0.042000000000000 0.094000000000000 1.000000000000000 2Gy_vs_0Gy 0
chr15-52080017-52080427 0.029199346838062 -1.165830325762830 0.042000000000000 0.094000000000000 1.000000000000000 2Gy_vs_0Gy 0
chr15-97129541-97130194 0.029199346838062 -1.165830325762830 0.042000000000000 0.094000000000000 1.000000000000000 2Gy_vs_0Gy 0
chr16-14633981-14634258 0.029199346838062 -1.165830325762830 0.042000000000000 0.094000000000000 1.000000000000000 2Gy_vs_0Gy 0
chr17-43910280-43910479 0.029199346838062 -1.165830325762830 0.042000000000000 0.094000000000000 1.000000000000000 2Gy_vs_0Gy 0
chr20-17533467-17533748 0.029199346838062 -1.165830325762830 0.042000000000000 0.094000000000000 1.000000000000000 2Gy_vs_0Gy 0
chr1-36485363-36485988 0.029207897661346 -1.899120354870230 0.019000000000000 0.058000000000000 1.000000000000000 2Gy_vs_0Gy 0
chr6-33668785-33669249 0.029207897661346 -1.899120354870230 0.019000000000000 0.058000000000000 1.000000000000000 2Gy_vs_0Gy 0
chr15-56929043-56930169 0.029207897661346 -1.899120354870230 0.019000000000000 0.058000000000000 1.000000000000000 2Gy_vs_0Gy 0
chr20-38882441-38882766 0.029207897661346 -1.899120354870230 0.019000000000000 0.058000000000000 1.000000000000000 2Gy_vs_0Gy 0
chr17-18568174-18569056 0.029233885591216 -1.166608262819220 0.081000000000000 0.145000000000000 1.000000000000000 2Gy_vs_0Gy 0
chr1-110155803-110156227 0.029274868411018 -1.165694435049180 0.042000000000000 0.094000000000000 1.000000000000000 2Gy_vs_0Gy 0
chr1-205889408-205890332 0.029274868411018 -1.165694435049180 0.042000000000000 0.094000000000000 1.000000000000000 2Gy_vs_0Gy 0
chr1-224317026-224317689 0.029274868411018 -1.165694435049180 0.042000000000000 0.094000000000000 1.000000000000000 2Gy_vs_0Gy 0
chr1-238861224-238862021 0.029274868411018 -1.165694435049180 0.042000000000000 0.094000000000000 1.000000000000000 2Gy_vs_0Gy 0
chr2-118881433-118881888 0.029274868411018 -1.165694435049180 0.042000000000000 0.094000000000000 1.000000000000000 2Gy_vs_0Gy 0
chr2-203531516-203531848 0.029274868411018 -1.165694435049180 0.042000000000000 0.094000000000000 1.000000000000000 2Gy_vs_0Gy 0
chr2-223346214-223347205 0.029274868411018 -1.165694435049180 0.042000000000000 0.094000000000000 1.000000000000000 2Gy_vs_0Gy 0
chr3-23035698-23036556 0.029274868411018 -1.165694435049180 0.042000000000000 0.094000000000000 1.000000000000000 2Gy_vs_0Gy 0
chr4-2219853-2220518 0.029274868411018 -1.165694435049180 0.042000000000000 0.094000000000000 1.000000000000000 2Gy_vs_0Gy 0
chr4-91198486-91199344 0.029274868411018 -1.165694435049180 0.042000000000000 0.094000000000000 1.000000000000000 2Gy_vs_0Gy 0
chr5-5650237-5650590 0.029274868411018 -1.165694435049180 0.042000000000000 0.094000000000000 1.000000000000000 2Gy_vs_0Gy 0
chr6-13554717-13555351 0.029274868411018 -1.165694435049180 0.042000000000000 0.094000000000000 1.000000000000000 2Gy_vs_0Gy 0
chr6-111604267-111604712 0.029274868411018 -1.165694435049180 0.042000000000000 0.094000000000000 1.000000000000000 2Gy_vs_0Gy 0
chr7-95330278-95330975 0.029274868411018 -1.165694435049180 0.042000000000000 0.094000000000000 1.000000000000000 2Gy_vs_0Gy 0
chr7-131502749-131503123 0.029274868411018 -1.165694435049180 0.042000000000000 0.094000000000000 1.000000000000000 2Gy_vs_0Gy 0
chr9-121741238-121741843 0.029274868411018 -1.165694435049180 0.042000000000000 0.094000000000000 1.000000000000000 2Gy_vs_0Gy 0
chr11-88206487-88207180 0.029274868411018 -1.165694435049180 0.042000000000000 0.094000000000000 1.000000000000000 2Gy_vs_0Gy 0
chr12-25975901-25977331 0.029274868411018 -1.165694435049180 0.042000000000000 0.094000000000000 1.000000000000000 2Gy_vs_0Gy 0
chr14-90234968-90235846 0.029274868411018 -1.165694435049180 0.042000000000000 0.094000000000000 1.000000000000000 2Gy_vs_0Gy 0
chr15-66853360-66853869 0.029274868411018 -1.165694435049180 0.042000000000000 0.094000000000000 1.000000000000000 2Gy_vs_0Gy 0
chr15-75816843-75817639 0.029274868411018 -1.165694435049180 0.042000000000000 0.094000000000000 1.000000000000000 2Gy_vs_0Gy 0
chr15-96983910-96984813 0.029274868411018 -1.165694435049180 0.042000000000000 0.094000000000000 1.000000000000000 2Gy_vs_0Gy 0
chr19-34269967-34270567 0.029274868411018 -1.165694435049180 0.042000000000000 0.094000000000000 1.000000000000000 2Gy_vs_0Gy 0
chr22-46085671-46086073 0.029274868411018 -1.165694435049180 0.042000000000000 0.094000000000000 1.000000000000000 2Gy_vs_0Gy 0
chrX-56248181-56248828 0.029274868411018 -1.165694435049180 0.042000000000000 0.094000000000000 1.000000000000000 2Gy_vs_0Gy 0
chrX-131907572-131908549 0.029274868411018 -1.165694435049180 0.042000000000000 0.094000000000000 1.000000000000000 2Gy_vs_0Gy 0
chr4-62431354-62432101 0.029321508073265 -1.280885673433620 0.032000000000000 0.080000000000000 1.000000000000000 2Gy_vs_0Gy 0
chr6-158002227-158003730 0.029377806593239 -1.318115653883380 0.058000000000000 0.116000000000000 1.000000000000000 2Gy_vs_0Gy 0
chr16-27211774-27212576 0.029377806593239 -1.318115653883380 0.058000000000000 0.116000000000000 1.000000000000000 2Gy_vs_0Gy 0
chrX-68842247-68843307 0.029377832277170 -1.244167427973000 0.058000000000000 0.116000000000000 1.000000000000000 2Gy_vs_0Gy 0
chr1-18914130-18914579 0.029387233792353 -1.165348682007950 0.032000000000000 0.080000000000000 1.000000000000000 2Gy_vs_0Gy 0
chr1-175145659-175146263 0.029387233792353 -1.165348682007950 0.032000000000000 0.080000000000000 1.000000000000000 2Gy_vs_0Gy 0
chr1-186304980-186305956 0.029387233792353 -1.165348682007950 0.032000000000000 0.080000000000000 1.000000000000000 2Gy_vs_0Gy 0
chr1-210360831-210361533 0.029387233792353 -1.165348682007950 0.032000000000000 0.080000000000000 1.000000000000000 2Gy_vs_0Gy 0
chr3-32509996-32510497 0.029387233792353 -1.165348682007950 0.032000000000000 0.080000000000000 1.000000000000000 2Gy_vs_0Gy 0
chr3-80677617-80678216 0.029387233792353 -1.165348682007950 0.032000000000000 0.080000000000000 1.000000000000000 2Gy_vs_0Gy 0
chr3-107117957-107118559 0.029387233792353 -1.165348682007950 0.032000000000000 0.080000000000000 1.000000000000000 2Gy_vs_0Gy 0
chr4-39465039-39465348 0.029387233792353 -1.165348682007950 0.032000000000000 0.080000000000000 1.000000000000000 2Gy_vs_0Gy 0
chr6-130602093-130602625 0.029387233792353 -1.165348682007950 0.032000000000000 0.080000000000000 1.000000000000000 2Gy_vs_0Gy 0
chr6-158046838-158047377 0.029387233792353 -1.165348682007950 0.032000000000000 0.080000000000000 1.000000000000000 2Gy_vs_0Gy 0
chr7-130887207-130888358 0.029387233792353 -1.165348682007950 0.032000000000000 0.080000000000000 1.000000000000000 2Gy_vs_0Gy 0
chr8-66889382-66890282 0.029387233792353 -1.165348682007950 0.032000000000000 0.080000000000000 1.000000000000000 2Gy_vs_0Gy 0
chr8-125309123-125310010 0.029387233792353 -1.165348682007950 0.032000000000000 0.080000000000000 1.000000000000000 2Gy_vs_0Gy 0
chr9-123360260-123360554 0.029387233792353 -1.165348682007950 0.032000000000000 0.080000000000000 1.000000000000000 2Gy_vs_0Gy 0
chr9-125948813-125949593 0.029387233792353 -1.165348682007950 0.032000000000000 0.080000000000000 1.000000000000000 2Gy_vs_0Gy 0
chr11-13772287-13772758 0.029387233792353 -1.165348682007950 0.032000000000000 0.080000000000000 1.000000000000000 2Gy_vs_0Gy 0
chr12-8608807-8609624 0.029387233792353 -1.165348682007950 0.032000000000000 0.080000000000000 1.000000000000000 2Gy_vs_0Gy 0
chr14-66105562-66106372 0.029387233792353 -1.165348682007950 0.032000000000000 0.080000000000000 1.000000000000000 2Gy_vs_0Gy 0
chr15-68199997-68200949 0.029387233792353 -1.165348682007950 0.032000000000000 0.080000000000000 1.000000000000000 2Gy_vs_0Gy 0
chr17-74270152-74270545 0.029387233792353 -1.165348682007950 0.032000000000000 0.080000000000000 1.000000000000000 2Gy_vs_0Gy 0
chr21-45995395-45995962 0.029387233792353 -1.165348682007950 0.032000000000000 0.080000000000000 1.000000000000000 2Gy_vs_0Gy 0
chr4-123351846-123352940 0.029482237549158 -1.165535938070880 0.032000000000000 0.080000000000000 1.000000000000000 2Gy_vs_0Gy 0
chr14-70040443-70041030 0.029495810977485 1.308752280020460 0.106000000000000 0.043000000000000 1.000000000000000 2Gy_vs_0Gy 0
chr11-66542194-66542656 0.029562825314314 -1.050344699686440 0.032000000000000 0.080000000000000 1.000000000000000 2Gy_vs_0Gy 0
chr11-128548446-128549246 0.029590825431846 -1.035359967828360 0.068000000000000 0.130000000000000 1.000000000000000 2Gy_vs_0Gy 0
chr18-55646952-55648017 0.029590825431846 -1.035359967828360 0.068000000000000 0.130000000000000 1.000000000000000 2Gy_vs_0Gy 0
chr2-55482159-55482730 0.029790579387941 -1.747338152899970 0.019000000000000 0.058000000000000 1.000000000000000 2Gy_vs_0Gy 0
chr2-71378881-71379554 0.029790579387941 -1.747338152899970 0.019000000000000 0.058000000000000 1.000000000000000 2Gy_vs_0Gy 0
chr2-235149156-235149676 0.029790579387941 -1.899120354870230 0.019000000000000 0.058000000000000 1.000000000000000 2Gy_vs_0Gy 0
chr2-237268976-237269357 0.029790579387941 -1.747338152899970 0.019000000000000 0.058000000000000 1.000000000000000 2Gy_vs_0Gy 0
chr2-237282699-237283056 0.029790579387941 -1.747338152899970 0.019000000000000 0.058000000000000 1.000000000000000 2Gy_vs_0Gy 0
chr3-48903123-48903547 0.029790579387941 -1.747338152899970 0.019000000000000 0.058000000000000 1.000000000000000 2Gy_vs_0Gy 0
chr3-52258885-52259484 0.029790579387941 -1.747338152899970 0.019000000000000 0.058000000000000 1.000000000000000 2Gy_vs_0Gy 0
chr3-73502529-73502973 0.029790579387941 -1.747338152899970 0.019000000000000 0.058000000000000 1.000000000000000 2Gy_vs_0Gy 0
chr3-126835073-126836103 0.029790579387941 -1.747338152899970 0.019000000000000 0.058000000000000 1.000000000000000 2Gy_vs_0Gy 0
chr3-150721150-150722038 0.029790579387941 -1.747338152899970 0.019000000000000 0.058000000000000 1.000000000000000 2Gy_vs_0Gy 0
chr4-145043315-145043682 0.029790579387941 -1.747338152899970 0.019000000000000 0.058000000000000 1.000000000000000 2Gy_vs_0Gy 0
chr4-155809806-155810156 0.029790579387941 -1.747338152899970 0.019000000000000 0.058000000000000 1.000000000000000 2Gy_vs_0Gy 0
chr5-145937360-145937854 0.029790579387941 -1.747338152899970 0.019000000000000 0.058000000000000 1.000000000000000 2Gy_vs_0Gy 0
chr5-147628048-147628416 0.029790579387941 -1.747338152899970 0.019000000000000 0.058000000000000 1.000000000000000 2Gy_vs_0Gy 0
chr6-30876089-30876327 0.029790579387941 -1.747338152899970 0.019000000000000 0.058000000000000 1.000000000000000 2Gy_vs_0Gy 0
chr6-157033414-157034052 0.029790579387941 -1.747338152899970 0.019000000000000 0.058000000000000 1.000000000000000 2Gy_vs_0Gy 0
chr7-28937651-28937982 0.029790579387941 -1.747338152899970 0.019000000000000 0.058000000000000 1.000000000000000 2Gy_vs_0Gy 0
chr7-37495100-37495895 0.029790579387941 -1.747338152899970 0.019000000000000 0.058000000000000 1.000000000000000 2Gy_vs_0Gy 0
chr7-39431269-39431732 0.029790579387941 -1.747338152899970 0.019000000000000 0.058000000000000 1.000000000000000 2Gy_vs_0Gy 0
chr7-94701466-94701865 0.029790579387941 -1.747338152899970 0.019000000000000 0.058000000000000 1.000000000000000 2Gy_vs_0Gy 0
chr8-26587359-26588386 0.029790579387941 -1.747338152899970 0.019000000000000 0.058000000000000 1.000000000000000 2Gy_vs_0Gy 0
chr8-84548821-84549813 0.029790579387941 -1.747338152899970 0.019000000000000 0.058000000000000 1.000000000000000 2Gy_vs_0Gy 0
chr8-91154702-91155733 0.029790579387941 -1.747338152899970 0.019000000000000 0.058000000000000 1.000000000000000 2Gy_vs_0Gy 0
chr8-133076149-133076591 0.029790579387941 -1.747338152899970 0.019000000000000 0.058000000000000 1.000000000000000 2Gy_vs_0Gy 0
chr10-102463016-102463544 0.029790579387941 -1.747338152899970 0.019000000000000 0.058000000000000 1.000000000000000 2Gy_vs_0Gy 0
chr11-69138043-69138784 0.029790579387941 -1.899120354870230 0.019000000000000 0.058000000000000 1.000000000000000 2Gy_vs_0Gy 0
chr11-117808943-117809831 0.029790579387941 -1.747338152899970 0.019000000000000 0.058000000000000 1.000000000000000 2Gy_vs_0Gy 0
chr12-62977282-62977878 0.029790579387941 -1.747338152899970 0.019000000000000 0.058000000000000 1.000000000000000 2Gy_vs_0Gy 0
chr12-121696898-121697610 0.029790579387941 -1.747338152899970 0.019000000000000 0.058000000000000 1.000000000000000 2Gy_vs_0Gy 0
chr14-73836637-73836939 0.029790579387941 -1.747338152899970 0.019000000000000 0.058000000000000 1.000000000000000 2Gy_vs_0Gy 0
chr15-82268424-82268999 0.029790579387941 -1.747338152899970 0.019000000000000 0.058000000000000 1.000000000000000 2Gy_vs_0Gy 0
chr16-16593141-16593807 0.029790579387941 -1.747338152899970 0.019000000000000 0.058000000000000 1.000000000000000 2Gy_vs_0Gy 0
chr16-26727704-26728884 0.029790579387941 -1.747338152899970 0.019000000000000 0.058000000000000 1.000000000000000 2Gy_vs_0Gy 0
chr16-48532923-48533325 0.029790579387941 -1.747338152899970 0.019000000000000 0.058000000000000 1.000000000000000 2Gy_vs_0Gy 0
chr17-20136743-20137315 0.029790579387941 -1.747338152899970 0.019000000000000 0.058000000000000 1.000000000000000 2Gy_vs_0Gy 0
chr17-55632927-55633314 0.029790579387941 -1.747338152899970 0.019000000000000 0.058000000000000 1.000000000000000 2Gy_vs_0Gy 0
chr19-871108-871654 0.029790579387941 -1.747338152899970 0.019000000000000 0.058000000000000 1.000000000000000 2Gy_vs_0Gy 0
chr19-46716064-46716429 0.029790579387941 -1.747338152899970 0.019000000000000 0.058000000000000 1.000000000000000 2Gy_vs_0Gy 0
chr22-20979319-20979906 0.029790579387941 -1.747338152899970 0.019000000000000 0.058000000000000 1.000000000000000 2Gy_vs_0Gy 0
chr22-42168978-42169298 0.029790579387941 -1.747338152899970 0.019000000000000 0.058000000000000 1.000000000000000 2Gy_vs_0Gy 0
chr4-52996953-52997595 0.029997284453201 -1.677787695586750 0.019000000000000 0.058000000000000 1.000000000000000 2Gy_vs_0Gy 0
chr5-174571639-174572179 0.029997284453201 -1.677787695586750 0.019000000000000 0.058000000000000 1.000000000000000 2Gy_vs_0Gy 0
chr15-67091082-67091536 0.030012138737128 -1.165948124725290 0.042000000000000 0.094000000000000 1.000000000000000 2Gy_vs_0Gy 0
chr2-136030866-136031924 0.030076932602154 1.414256099108030 0.074000000000000 0.022000000000000 1.000000000000000 2Gy_vs_0Gy 0
chr2-28445578-28446250 0.030080115571595 -1.051232930577140 0.074000000000000 0.138000000000000 1.000000000000000 2Gy_vs_0Gy 0
chr3-64350941-64351316 0.030141014899980 -1.059024401147640 0.042000000000000 0.094000000000000 1.000000000000000 2Gy_vs_0Gy 0
chr6-4435736-4436718 0.030141014899980 -1.059024401147640 0.042000000000000 0.094000000000000 1.000000000000000 2Gy_vs_0Gy 0
chr17-36463725-36464304 0.030141014899980 -1.059024401147640 0.042000000000000 0.094000000000000 1.000000000000000 2Gy_vs_0Gy 0
chr17-67475022-67475720 0.030141014899980 -1.059024401147640 0.042000000000000 0.094000000000000 1.000000000000000 2Gy_vs_0Gy 0
chr20-51731542-51732572 0.030141014899980 -1.059024401147640 0.042000000000000 0.094000000000000 1.000000000000000 2Gy_vs_0Gy 0
chr17-2171795-2172916 0.030160335960690 -1.066507166598260 0.042000000000000 0.094000000000000 1.000000000000000 2Gy_vs_0Gy 0
chr4-37928488-37929500 0.030172215112253 -1.107747737064080 0.074000000000000 0.138000000000000 1.000000000000000 2Gy_vs_0Gy 0
chr15-33013664-33014241 0.030176573994065 -1.073024696104530 0.042000000000000 0.094000000000000 1.000000000000000 2Gy_vs_0Gy 0
chr12-124906751-124907056 0.030290052346562 -1.040155702078290 0.032000000000000 0.080000000000000 1.000000000000000 2Gy_vs_0Gy 0
chr14-99660621-99661159 0.030290052346562 -1.040155702078290 0.032000000000000 0.080000000000000 1.000000000000000 2Gy_vs_0Gy 0
chr16-56688882-56689848 0.030290052346562 -1.040155702078290 0.032000000000000 0.080000000000000 1.000000000000000 2Gy_vs_0Gy 0
chr22-36757294-36757935 0.030290052346562 -1.040155702078290 0.032000000000000 0.080000000000000 1.000000000000000 2Gy_vs_0Gy 0
chr11-71425436-71426247 0.030291942248335 -1.046383238598810 0.074000000000000 0.138000000000000 1.000000000000000 2Gy_vs_0Gy 0
chr7-70092299-70093856 0.030364688427611 -1.240243693563130 0.058000000000000 0.116000000000000 1.000000000000000 2Gy_vs_0Gy 0
chr7-44276082-44276971 0.030387147729553 2.902718224797850 0.048000000000000 0.007000000000000 1.000000000000000 2Gy_vs_0Gy 0
chr12-50597320-50597946 0.030387147729553 2.902718224797850 0.048000000000000 0.007000000000000 1.000000000000000 2Gy_vs_0Gy 0
chr19-50460024-50460727 0.030387147729553 2.902718224797850 0.048000000000000 0.007000000000000 1.000000000000000 2Gy_vs_0Gy 0
chr1-2255378-2256604 0.030410184587562 -1.577689218249190 0.019000000000000 0.058000000000000 1.000000000000000 2Gy_vs_0Gy 0
chr1-12276134-12276574 0.030410184587562 -1.577689218249190 0.019000000000000 0.058000000000000 1.000000000000000 2Gy_vs_0Gy 0
chr1-19811090-19811533 0.030410184587562 -1.577689218249190 0.019000000000000 0.058000000000000 1.000000000000000 2Gy_vs_0Gy 0
chr1-26220014-26220815 0.030410184587562 -1.577689218249190 0.019000000000000 0.058000000000000 1.000000000000000 2Gy_vs_0Gy 0
chr1-43199070-43199901 0.030410184587562 -1.577689218249190 0.019000000000000 0.058000000000000 1.000000000000000 2Gy_vs_0Gy 0
chr1-63276208-63277034 0.030410184587562 -1.577689218249190 0.019000000000000 0.058000000000000 1.000000000000000 2Gy_vs_0Gy 0
chr1-219529112-219529468 0.030410184587562 -1.577689218249190 0.019000000000000 0.058000000000000 1.000000000000000 2Gy_vs_0Gy 0
chr1-243354365-243355065 0.030410184587562 -1.577689218249190 0.019000000000000 0.058000000000000 1.000000000000000 2Gy_vs_0Gy 0
chr2-119310751-119311148 0.030410184587562 -1.577689218249190 0.019000000000000 0.058000000000000 1.000000000000000 2Gy_vs_0Gy 0
chr2-119407381-119408066 0.030410184587562 -1.577689218249190 0.019000000000000 0.058000000000000 1.000000000000000 2Gy_vs_0Gy 0
chr2-130897234-130897865 0.030410184587562 -1.577689218249190 0.019000000000000 0.058000000000000 1.000000000000000 2Gy_vs_0Gy 0
chr2-160952348-160952816 0.030410184587562 -1.577689218249190 0.019000000000000 0.058000000000000 1.000000000000000 2Gy_vs_0Gy 0
chr3-10181454-10181943 0.030410184587562 -1.577689218249190 0.019000000000000 0.058000000000000 1.000000000000000 2Gy_vs_0Gy 0
chr3-14878923-14879694 0.030410184587562 -1.577689218249190 0.019000000000000 0.058000000000000 1.000000000000000 2Gy_vs_0Gy 0
chr3-46662753-46663401 0.030410184587562 -1.577689218249190 0.019000000000000 0.058000000000000 1.000000000000000 2Gy_vs_0Gy 0
chr3-70864117-70864516 0.030410184587562 -1.577689218249190 0.019000000000000 0.058000000000000 1.000000000000000 2Gy_vs_0Gy 0
chr3-111903054-111903497 0.030410184587562 -1.577689218249190 0.019000000000000 0.058000000000000 1.000000000000000 2Gy_vs_0Gy 0
chr3-122767433-122768389 0.030410184587562 -1.577689218249190 0.019000000000000 0.058000000000000 1.000000000000000 2Gy_vs_0Gy 0
chr3-136070389-136070636 0.030410184587562 -1.577689218249190 0.019000000000000 0.058000000000000 1.000000000000000 2Gy_vs_0Gy 0
chr3-147407202-147408051 0.030410184587562 -1.577689218249190 0.019000000000000 0.058000000000000 1.000000000000000 2Gy_vs_0Gy 0
chr4-2436375-2436603 0.030410184587562 -1.577689218249190 0.019000000000000 0.058000000000000 1.000000000000000 2Gy_vs_0Gy 0
chr4-15239951-15240284 0.030410184587562 -1.577689218249190 0.019000000000000 0.058000000000000 1.000000000000000 2Gy_vs_0Gy 0
chr4-25330586-25331720 0.030410184587562 -1.577689218249190 0.019000000000000 0.058000000000000 1.000000000000000 2Gy_vs_0Gy 0
chr4-37696643-37697192 0.030410184587562 -1.577689218249190 0.019000000000000 0.058000000000000 1.000000000000000 2Gy_vs_0Gy 0
chr4-57490453-57491019 0.030410184587562 -1.577689218249190 0.019000000000000 0.058000000000000 1.000000000000000 2Gy_vs_0Gy 0
chr4-72467571-72467975 0.030410184587562 -1.577689218249190 0.019000000000000 0.058000000000000 1.000000000000000 2Gy_vs_0Gy 0
chr4-120718824-120719292 0.030410184587562 -1.577689218249190 0.019000000000000 0.058000000000000 1.000000000000000 2Gy_vs_0Gy 0
chr4-173139327-173139942 0.030410184587562 -1.577689218249190 0.019000000000000 0.058000000000000 1.000000000000000 2Gy_vs_0Gy 0
chr5-36393574-36394524 0.030410184587562 -1.577689218249190 0.019000000000000 0.058000000000000 1.000000000000000 2Gy_vs_0Gy 0
chr5-40383772-40384077 0.030410184587562 -1.577689218249190 0.019000000000000 0.058000000000000 1.000000000000000 2Gy_vs_0Gy 0
chr5-89599434-89599853 0.030410184587562 -1.577689218249190 0.019000000000000 0.058000000000000 1.000000000000000 2Gy_vs_0Gy 0
chr5-110413447-110414271 0.030410184587562 -1.577689218249190 0.019000000000000 0.058000000000000 1.000000000000000 2Gy_vs_0Gy 0
chr5-125269703-125270179 0.030410184587562 -1.577689218249190 0.019000000000000 0.058000000000000 1.000000000000000 2Gy_vs_0Gy 0
chr5-159456456-159457257 0.030410184587562 -1.577689218249190 0.019000000000000 0.058000000000000 1.000000000000000 2Gy_vs_0Gy 0
chr5-173888716-173889061 0.030410184587562 -1.577689218249190 0.019000000000000 0.058000000000000 1.000000000000000 2Gy_vs_0Gy 0
chr5-181198088-181198565 0.030410184587562 -1.577689218249190 0.019000000000000 0.058000000000000 1.000000000000000 2Gy_vs_0Gy 0
chr6-3428706-3429122 0.030410184587562 -1.577689218249190 0.019000000000000 0.058000000000000 1.000000000000000 2Gy_vs_0Gy 0
chr6-5032732-5033017 0.030410184587562 -1.577689218249190 0.019000000000000 0.058000000000000 1.000000000000000 2Gy_vs_0Gy 0
chr6-9540200-9540883 0.030410184587562 -1.577689218249190 0.019000000000000 0.058000000000000 1.000000000000000 2Gy_vs_0Gy 0
chr6-13553725-13554063 0.030410184587562 -1.577689218249190 0.019000000000000 0.058000000000000 1.000000000000000 2Gy_vs_0Gy 0
chr6-17178942-17179945 0.030410184587562 -1.577689218249190 0.019000000000000 0.058000000000000 1.000000000000000 2Gy_vs_0Gy 0
chr6-85041086-85041760 0.030410184587562 -1.577689218249190 0.019000000000000 0.058000000000000 1.000000000000000 2Gy_vs_0Gy 0
chr6-87968229-87969029 0.030410184587562 -1.577689218249190 0.019000000000000 0.058000000000000 1.000000000000000 2Gy_vs_0Gy 0
chr6-107786780-107787194 0.030410184587562 -1.577689218249190 0.019000000000000 0.058000000000000 1.000000000000000 2Gy_vs_0Gy 0
chr6-112413690-112414176 0.030410184587562 -1.577689218249190 0.019000000000000 0.058000000000000 1.000000000000000 2Gy_vs_0Gy 0
chr6-150277543-150278018 0.030410184587562 -1.577689218249190 0.019000000000000 0.058000000000000 1.000000000000000 2Gy_vs_0Gy 0
chr6-152669805-152670223 0.030410184587562 -1.577689218249190 0.019000000000000 0.058000000000000 1.000000000000000 2Gy_vs_0Gy 0
chr6-154303661-154303988 0.030410184587562 -1.577689218249190 0.019000000000000 0.058000000000000 1.000000000000000 2Gy_vs_0Gy 0
chr6-158648666-158648967 0.030410184587562 -1.577689218249190 0.019000000000000 0.058000000000000 1.000000000000000 2Gy_vs_0Gy 0
chr7-6990497-6991753 0.030410184587562 -1.577689218249190 0.019000000000000 0.058000000000000 1.000000000000000 2Gy_vs_0Gy 0
chr7-18004066-18005017 0.030410184587562 -1.577689218249190 0.019000000000000 0.058000000000000 1.000000000000000 2Gy_vs_0Gy 0
chr7-38398724-38399045 0.030410184587562 -1.577689218249190 0.019000000000000 0.058000000000000 1.000000000000000 2Gy_vs_0Gy 0
chr8-8333681-8334278 0.030410184587562 -1.577689218249190 0.019000000000000 0.058000000000000 1.000000000000000 2Gy_vs_0Gy 0
chr8-18868277-18869105 0.030410184587562 -1.577689218249190 0.019000000000000 0.058000000000000 1.000000000000000 2Gy_vs_0Gy 0
chr8-28702724-28703001 0.030410184587562 -1.577689218249190 0.019000000000000 0.058000000000000 1.000000000000000 2Gy_vs_0Gy 0
chr8-121545396-121546384 0.030410184587562 -1.577689218249190 0.019000000000000 0.058000000000000 1.000000000000000 2Gy_vs_0Gy 0
chr9-115604953-115605510 0.030410184587562 -1.577689218249190 0.019000000000000 0.058000000000000 1.000000000000000 2Gy_vs_0Gy 0
chr9-116856026-116856880 0.030410184587562 -1.577689218249190 0.019000000000000 0.058000000000000 1.000000000000000 2Gy_vs_0Gy 0
chr9-116977891-116978476 0.030410184587562 -1.577689218249190 0.019000000000000 0.058000000000000 1.000000000000000 2Gy_vs_0Gy 0
chr9-118595587-118596107 0.030410184587562 -1.577689218249190 0.019000000000000 0.058000000000000 1.000000000000000 2Gy_vs_0Gy 0
chr9-121865847-121866197 0.030410184587562 -1.577689218249190 0.019000000000000 0.058000000000000 1.000000000000000 2Gy_vs_0Gy 0
chr10-3498207-3498476 0.030410184587562 -1.577689218249190 0.019000000000000 0.058000000000000 1.000000000000000 2Gy_vs_0Gy 0
chr10-36469308-36470078 0.030410184587562 -1.577689218249190 0.019000000000000 0.058000000000000 1.000000000000000 2Gy_vs_0Gy 0
chr10-59595569-59596001 0.030410184587562 -1.577689218249190 0.019000000000000 0.058000000000000 1.000000000000000 2Gy_vs_0Gy 0
chr10-66321754-66322700 0.030410184587562 -1.577689218249190 0.019000000000000 0.058000000000000 1.000000000000000 2Gy_vs_0Gy 0
chr10-67015064-67015586 0.030410184587562 -1.577689218249190 0.019000000000000 0.058000000000000 1.000000000000000 2Gy_vs_0Gy 0
chr10-92434861-92435344 0.030410184587562 -1.577689218249190 0.019000000000000 0.058000000000000 1.000000000000000 2Gy_vs_0Gy 0
chr10-130179642-130179962 0.030410184587562 -1.577689218249190 0.019000000000000 0.058000000000000 1.000000000000000 2Gy_vs_0Gy 0
chr11-14095434-14096012 0.030410184587562 -1.577689218249190 0.019000000000000 0.058000000000000 1.000000000000000 2Gy_vs_0Gy 0
chr11-41245132-41245492 0.030410184587562 -1.577689218249190 0.019000000000000 0.058000000000000 1.000000000000000 2Gy_vs_0Gy 0
chr11-62614371-62614612 0.030410184587562 -1.577689218249190 0.019000000000000 0.058000000000000 1.000000000000000 2Gy_vs_0Gy 0
chr11-94992955-94993545 0.030410184587562 -1.577689218249190 0.019000000000000 0.058000000000000 1.000000000000000 2Gy_vs_0Gy 0
chr11-95451789-95452060 0.030410184587562 -1.577689218249190 0.019000000000000 0.058000000000000 1.000000000000000 2Gy_vs_0Gy 0
chr11-115286146-115286449 0.030410184587562 -1.577689218249190 0.019000000000000 0.058000000000000 1.000000000000000 2Gy_vs_0Gy 0
chr12-6303419-6304433 0.030410184587562 -1.577689218249190 0.019000000000000 0.058000000000000 1.000000000000000 2Gy_vs_0Gy 0
chr12-34362421-34363533 0.030410184587562 -1.577689218249190 0.019000000000000 0.058000000000000 1.000000000000000 2Gy_vs_0Gy 0
chr12-72790040-72790647 0.030410184587562 -1.577689218249190 0.019000000000000 0.058000000000000 1.000000000000000 2Gy_vs_0Gy 0
chr12-80702670-80703622 0.030410184587562 -1.577689218249190 0.019000000000000 0.058000000000000 1.000000000000000 2Gy_vs_0Gy 0
chr12-93857289-93858688 0.030410184587562 -1.577689218249190 0.019000000000000 0.058000000000000 1.000000000000000 2Gy_vs_0Gy 0
chr12-103632355-103632910 0.030410184587562 -1.577689218249190 0.019000000000000 0.058000000000000 1.000000000000000 2Gy_vs_0Gy 0
chr12-106872860-106873558 0.030410184587562 -1.577689218249190 0.019000000000000 0.058000000000000 1.000000000000000 2Gy_vs_0Gy 0
chr13-109096091-109096482 0.030410184587562 -1.577689218249190 0.019000000000000 0.058000000000000 1.000000000000000 2Gy_vs_0Gy 0
chr14-23442515-23443095 0.030410184587562 -1.577689218249190 0.019000000000000 0.058000000000000 1.000000000000000 2Gy_vs_0Gy 0
chr14-34324235-34324759 0.030410184587562 -1.577689218249190 0.019000000000000 0.058000000000000 1.000000000000000 2Gy_vs_0Gy 0
chr14-50594129-50595048 0.030410184587562 -1.577689218249190 0.019000000000000 0.058000000000000 1.000000000000000 2Gy_vs_0Gy 0
chr14-75088418-75089063 0.030410184587562 -1.577689218249190 0.019000000000000 0.058000000000000 1.000000000000000 2Gy_vs_0Gy 0
chr14-90538971-90539436 0.030410184587562 -1.577689218249190 0.019000000000000 0.058000000000000 1.000000000000000 2Gy_vs_0Gy 0
chr14-93159913-93160610 0.030410184587562 -1.577689218249190 0.019000000000000 0.058000000000000 1.000000000000000 2Gy_vs_0Gy 0
chr14-96194580-96195375 0.030410184587562 -1.577689218249190 0.019000000000000 0.058000000000000 1.000000000000000 2Gy_vs_0Gy 0
chr15-68679848-68680524 0.030410184587562 -1.577689218249190 0.019000000000000 0.058000000000000 1.000000000000000 2Gy_vs_0Gy 0
chr16-72549849-72550239 0.030410184587562 -1.577689218249190 0.019000000000000 0.058000000000000 1.000000000000000 2Gy_vs_0Gy 0
chr16-86635092-86635767 0.030410184587562 -1.577689218249190 0.019000000000000 0.058000000000000 1.000000000000000 2Gy_vs_0Gy 0
chr17-8093859-8094338 0.030410184587562 -1.577689218249190 0.019000000000000 0.058000000000000 1.000000000000000 2Gy_vs_0Gy 0
chr17-39064188-39064972 0.030410184587562 -1.577689218249190 0.019000000000000 0.058000000000000 1.000000000000000 2Gy_vs_0Gy 0
chr17-59914298-59914555 0.030410184587562 -1.577689218249190 0.019000000000000 0.058000000000000 1.000000000000000 2Gy_vs_0Gy 0
chr17-80478065-80478287 0.030410184587562 -1.577689218249190 0.019000000000000 0.058000000000000 1.000000000000000 2Gy_vs_0Gy 0
chr18-22637538-22638177 0.030410184587562 -1.577689218249190 0.019000000000000 0.058000000000000 1.000000000000000 2Gy_vs_0Gy 0
chr18-45664877-45665397 0.030410184587562 -1.577689218249190 0.019000000000000 0.058000000000000 1.000000000000000 2Gy_vs_0Gy 0
chr18-70228335-70228805 0.030410184587562 -1.577689218249190 0.019000000000000 0.058000000000000 1.000000000000000 2Gy_vs_0Gy 0
chr19-5447948-5448397 0.030410184587562 -1.577689218249190 0.019000000000000 0.058000000000000 1.000000000000000 2Gy_vs_0Gy 0
chr19-5988585-5989071 0.030410184587562 -1.577689218249190 0.019000000000000 0.058000000000000 1.000000000000000 2Gy_vs_0Gy 0
chr19-53945308-53945787 0.030410184587562 -1.577689218249190 0.019000000000000 0.058000000000000 1.000000000000000 2Gy_vs_0Gy 0
chr20-6077031-6077682 0.030410184587562 -1.577689218249190 0.019000000000000 0.058000000000000 1.000000000000000 2Gy_vs_0Gy 0
chr20-11812205-11813108 0.030410184587562 -1.577689218249190 0.019000000000000 0.058000000000000 1.000000000000000 2Gy_vs_0Gy 0
chr20-45450214-45450693 0.030410184587562 -1.577689218249190 0.019000000000000 0.058000000000000 1.000000000000000 2Gy_vs_0Gy 0
chr21-33374489-33374951 0.030410184587562 -1.577689218249190 0.019000000000000 0.058000000000000 1.000000000000000 2Gy_vs_0Gy 0
chr21-35147116-35147931 0.030410184587562 -1.577689218249190 0.019000000000000 0.058000000000000 1.000000000000000 2Gy_vs_0Gy 0
chr21-41196798-41197347 0.030410184587562 -1.577689218249190 0.019000000000000 0.058000000000000 1.000000000000000 2Gy_vs_0Gy 0
chr21-45596594-45597014 0.030410184587562 -1.577689218249190 0.019000000000000 0.058000000000000 1.000000000000000 2Gy_vs_0Gy 0
chr22-11618658-11619042 0.030410184587562 -1.577689218249190 0.019000000000000 0.058000000000000 1.000000000000000 2Gy_vs_0Gy 0
chr22-37426904-37427617 0.030410184587562 -1.577689218249190 0.019000000000000 0.058000000000000 1.000000000000000 2Gy_vs_0Gy 0
chr22-39207013-39207681 0.030410184587562 -1.577689218249190 0.019000000000000 0.058000000000000 1.000000000000000 2Gy_vs_0Gy 0
chrX-22558674-22559823 0.030410184587562 -1.577689218249190 0.019000000000000 0.058000000000000 1.000000000000000 2Gy_vs_0Gy 0
chrX-71477076-71477708 0.030410184587562 -1.577689218249190 0.019000000000000 0.058000000000000 1.000000000000000 2Gy_vs_0Gy 0
chrX-71669939-71670300 0.030410184587562 -1.577689218249190 0.019000000000000 0.058000000000000 1.000000000000000 2Gy_vs_0Gy 0
chrX-140440731-140441219 0.030410184587562 -1.577689218249190 0.019000000000000 0.058000000000000 1.000000000000000 2Gy_vs_0Gy 0
chrX-141002310-141002859 0.030410184587562 -1.577689218249190 0.019000000000000 0.058000000000000 1.000000000000000 2Gy_vs_0Gy 0
chr6-160831436-160832214 0.030411426053504 -1.051232930577140 0.074000000000000 0.138000000000000 1.000000000000000 2Gy_vs_0Gy 0
chr6-3765953-3766586 0.030430771375369 -1.166295467652750 0.058000000000000 0.116000000000000 1.000000000000000 2Gy_vs_0Gy 0
chr11-116972505-116973274 0.030441831406747 -1.105202482643560 0.074000000000000 0.138000000000000 1.000000000000000 2Gy_vs_0Gy 0
chr10-88110134-88110825 0.030455299285338 2.216925186998270 0.061000000000000 0.014000000000000 1.000000000000000 2Gy_vs_0Gy 0
chr1-236868732-236869186 0.030475789366475 2.815419499727250 0.048000000000000 0.007000000000000 1.000000000000000 2Gy_vs_0Gy 0
chr3-43753577-43754112 0.030475789366475 2.815419499727250 0.048000000000000 0.007000000000000 1.000000000000000 2Gy_vs_0Gy 0
chr3-195113416-195113945 0.030475789366475 2.815419499727250 0.048000000000000 0.007000000000000 1.000000000000000 2Gy_vs_0Gy 0
chr5-145495540-145496076 0.030475789366475 2.815419499727250 0.048000000000000 0.007000000000000 1.000000000000000 2Gy_vs_0Gy 0
chr9-100587390-100587769 0.030475789366475 2.815419499727250 0.048000000000000 0.007000000000000 1.000000000000000 2Gy_vs_0Gy 0
chr19-18603415-18604080 0.030475789366475 2.815419499727250 0.048000000000000 0.007000000000000 1.000000000000000 2Gy_vs_0Gy 0
chr5-61637567-61637864 0.030594202792551 -1.526005493616490 0.019000000000000 0.058000000000000 1.000000000000000 2Gy_vs_0Gy 0
chr6-122049198-122049656 0.030594202792551 -1.526005493616490 0.019000000000000 0.058000000000000 1.000000000000000 2Gy_vs_0Gy 0
chr16-67600678-67601765 0.030594202792551 -1.526005493616490 0.019000000000000 0.058000000000000 1.000000000000000 2Gy_vs_0Gy 0
chr18-60693224-60693768 0.030594202792551 -1.526005493616490 0.019000000000000 0.058000000000000 1.000000000000000 2Gy_vs_0Gy 0
chr19-30496677-30497381 0.030594202792551 -1.526005493616490 0.019000000000000 0.058000000000000 1.000000000000000 2Gy_vs_0Gy 0
chrX-13868516-13869007 0.030594202792551 -1.526005493616490 0.019000000000000 0.058000000000000 1.000000000000000 2Gy_vs_0Gy 0
chr1-151099753-151100101 0.030600410626824 2.722496071106490 0.048000000000000 0.007000000000000 1.000000000000000 2Gy_vs_0Gy 0
chr1-156025891-156026267 0.030600410626824 2.722496071106490 0.048000000000000 0.007000000000000 1.000000000000000 2Gy_vs_0Gy 0
chr4-7987249-7987726 0.030600410626824 2.722496071106490 0.048000000000000 0.007000000000000 1.000000000000000 2Gy_vs_0Gy 0
chr5-128111698-128112440 0.030600410626824 2.722496071106490 0.048000000000000 0.007000000000000 1.000000000000000 2Gy_vs_0Gy 0
chr6-85048926-85049626 0.030600410626824 2.722496071106490 0.048000000000000 0.007000000000000 1.000000000000000 2Gy_vs_0Gy 0
chr7-120272813-120274045 0.030600410626824 2.722496071106490 0.048000000000000 0.007000000000000 1.000000000000000 2Gy_vs_0Gy 0
chr11-45154951-45155486 0.030600410626824 2.722496071106490 0.048000000000000 0.007000000000000 1.000000000000000 2Gy_vs_0Gy 0
chr12-47017689-47018323 0.030600410626824 2.722496071106490 0.048000000000000 0.007000000000000 1.000000000000000 2Gy_vs_0Gy 0
chr18-49055567-49056219 0.030600410626824 2.722496071106490 0.048000000000000 0.007000000000000 1.000000000000000 2Gy_vs_0Gy 0
chr19-16383186-16383817 0.030600410626824 2.722496071106490 0.048000000000000 0.007000000000000 1.000000000000000 2Gy_vs_0Gy 0
chr21-14967788-14968391 0.030600410626824 2.722496071106490 0.048000000000000 0.007000000000000 1.000000000000000 2Gy_vs_0Gy 0
chrX-22962590-22962985 0.030600410626824 2.722496071106490 0.048000000000000 0.007000000000000 1.000000000000000 2Gy_vs_0Gy 0
chr8-24977552-24978095 0.030613439561339 2.146642182862920 0.061000000000000 0.014000000000000 1.000000000000000 2Gy_vs_0Gy 0
chr11-127650916-127651558 0.030613439561339 2.146642182862920 0.061000000000000 0.014000000000000 1.000000000000000 2Gy_vs_0Gy 0
chr21-44983703-44984718 0.030613439561339 2.146642182862920 0.061000000000000 0.014000000000000 1.000000000000000 2Gy_vs_0Gy 0
chr17-79789564-79790358 0.030651237459966 -1.166608262819220 0.081000000000000 0.145000000000000 1.000000000000000 2Gy_vs_0Gy 0
chr17-49003322-49004272 0.030651319491829 -1.107747737064080 0.081000000000000 0.145000000000000 1.000000000000000 2Gy_vs_0Gy 0
chr1-23194463-23195255 0.030710022708894 -1.035359967828360 0.074000000000000 0.138000000000000 1.000000000000000 2Gy_vs_0Gy 0
chr5-32851148-32851986 0.030710022708894 -1.035359967828360 0.074000000000000 0.138000000000000 1.000000000000000 2Gy_vs_0Gy 0
chr9-129832899-129833491 0.030710022708894 -1.035359967828360 0.074000000000000 0.138000000000000 1.000000000000000 2Gy_vs_0Gy 0
chr2-65603963-65604579 0.030835586859306 2.072759108033730 0.061000000000000 0.014000000000000 1.000000000000000 2Gy_vs_0Gy 0
chr6-31769595-31770111 0.030835586859306 2.072759108033730 0.061000000000000 0.014000000000000 1.000000000000000 2Gy_vs_0Gy 0
chr8-19641979-19642618 0.030835586859306 2.072759108033730 0.061000000000000 0.014000000000000 1.000000000000000 2Gy_vs_0Gy 0
chr16-24156497-24157430 0.030835586859306 2.072759108033730 0.061000000000000 0.014000000000000 1.000000000000000 2Gy_vs_0Gy 0
chr9-110087508-110088538 0.030839338964716 -1.506705845133030 0.048000000000000 0.101000000000000 1.000000000000000 2Gy_vs_0Gy 0
chr2-317524-318337 0.031200579519866 -1.356356558965710 0.019000000000000 0.058000000000000 1.000000000000000 2Gy_vs_0Gy 0
chr2-191217544-191217866 0.031200579519866 -1.356356558965710 0.019000000000000 0.058000000000000 1.000000000000000 2Gy_vs_0Gy 0
chr2-215784244-215784792 0.031200579519866 -1.356356558965710 0.019000000000000 0.058000000000000 1.000000000000000 2Gy_vs_0Gy 0
chr2-216033865-216034671 0.031200579519866 -1.356356558965710 0.019000000000000 0.058000000000000 1.000000000000000 2Gy_vs_0Gy 0
chr3-146134373-146134874 0.031200579519866 -1.356356558965710 0.019000000000000 0.058000000000000 1.000000000000000 2Gy_vs_0Gy 0
chr3-188558432-188559323 0.031200579519866 -1.356356558965710 0.019000000000000 0.058000000000000 1.000000000000000 2Gy_vs_0Gy 0
chr4-27057197-27057942 0.031200579519866 -1.356356558965710 0.019000000000000 0.058000000000000 1.000000000000000 2Gy_vs_0Gy 0
chr4-119133401-119134127 0.031200579519866 -1.356356558965710 0.019000000000000 0.058000000000000 1.000000000000000 2Gy_vs_0Gy 0
chr4-140012365-140013006 0.031200579519866 -1.356356558965710 0.019000000000000 0.058000000000000 1.000000000000000 2Gy_vs_0Gy 0
chr6-66993243-66994060 0.031200579519866 -1.356356558965710 0.019000000000000 0.058000000000000 1.000000000000000 2Gy_vs_0Gy 0
chr7-50866987-50867231 0.031200579519866 -1.356356558965710 0.019000000000000 0.058000000000000 1.000000000000000 2Gy_vs_0Gy 0
chr8-72943836-72944311 0.031200579519866 -1.356356558965710 0.019000000000000 0.058000000000000 1.000000000000000 2Gy_vs_0Gy 0
chr8-101469998-101470624 0.031200579519866 -1.356356558965710 0.019000000000000 0.058000000000000 1.000000000000000 2Gy_vs_0Gy 0
chr8-107779807-107780088 0.031200579519866 -1.356356558965710 0.019000000000000 0.058000000000000 1.000000000000000 2Gy_vs_0Gy 0
chr12-724291-724734 0.031200579519866 -1.356356558965710 0.019000000000000 0.058000000000000 1.000000000000000 2Gy_vs_0Gy 0
chr12-48883210-48883979 0.031200579519866 -1.356356558965710 0.019000000000000 0.058000000000000 1.000000000000000 2Gy_vs_0Gy 0
chr12-77667074-77667735 0.031200579519866 -1.356356558965710 0.019000000000000 0.058000000000000 1.000000000000000 2Gy_vs_0Gy 0
chr12-101839645-101840279 0.031200579519866 -1.356356558965710 0.019000000000000 0.058000000000000 1.000000000000000 2Gy_vs_0Gy 0
chr13-46126564-46126892 0.031200579519866 -1.356356558965710 0.019000000000000 0.058000000000000 1.000000000000000 2Gy_vs_0Gy 0
chr16-66344198-66344868 0.031200579519866 -1.356356558965710 0.019000000000000 0.058000000000000 1.000000000000000 2Gy_vs_0Gy 0
chr17-60173269-60173806 0.031200579519866 -1.356356558965710 0.019000000000000 0.058000000000000 1.000000000000000 2Gy_vs_0Gy 0
chr22-23173754-23174242 0.031200579519866 -1.356356558965710 0.019000000000000 0.058000000000000 1.000000000000000 2Gy_vs_0Gy 0
chr7-92461172-92461913 0.031209445840220 -1.485937950368320 0.019000000000000 0.058000000000000 1.000000000000000 2Gy_vs_0Gy 0
chr1-214076500-214077013 0.031605345090454 1.636382627771730 0.084000000000000 0.029000000000000 1.000000000000000 2Gy_vs_0Gy 0
chr5-139847819-139848677 0.031605345090454 1.636382627771730 0.084000000000000 0.029000000000000 1.000000000000000 2Gy_vs_0Gy 0
chr9-124218534-124219024 0.031605345090454 1.636382627771730 0.084000000000000 0.029000000000000 1.000000000000000 2Gy_vs_0Gy 0
chr17-48265693-48266720 0.031605345090454 1.636382627771730 0.084000000000000 0.029000000000000 1.000000000000000 2Gy_vs_0Gy 0
chr5-82365509-82366322 0.031627047377860 -1.088351126238080 0.058000000000000 0.116000000000000 1.000000000000000 2Gy_vs_0Gy 0
chr14-61438638-61439695 0.031627047377860 -1.088351126238080 0.058000000000000 0.116000000000000 1.000000000000000 2Gy_vs_0Gy 0
chrX-68831945-68832379 0.031627047377860 -1.088351126238080 0.058000000000000 0.116000000000000 1.000000000000000 2Gy_vs_0Gy 0
chr3-129343652-129344840 0.031719441495488 -1.022129388688210 0.058000000000000 0.116000000000000 1.000000000000000 2Gy_vs_0Gy 0
chr7-135761608-135762273 0.031736112841903 -1.244167427973000 0.058000000000000 0.116000000000000 1.000000000000000 2Gy_vs_0Gy 0
chr10-113098908-113100085 0.031736112841903 -1.083825937775870 0.058000000000000 0.116000000000000 1.000000000000000 2Gy_vs_0Gy 0
chr12-51341122-51341696 0.031736112841903 -1.083825937775870 0.058000000000000 0.116000000000000 1.000000000000000 2Gy_vs_0Gy 0
chr19-12676276-12676690 0.031736112841903 -1.083825937775870 0.058000000000000 0.116000000000000 1.000000000000000 2Gy_vs_0Gy 0
chr20-31730578-31731256 0.031736112841903 -1.083825937775870 0.058000000000000 0.116000000000000 1.000000000000000 2Gy_vs_0Gy 0
chrX-70755589-70756325 0.031736112841903 -1.083825937775870 0.058000000000000 0.116000000000000 1.000000000000000 2Gy_vs_0Gy 0
chr20-63190774-63191767 0.031763806558558 -1.014468051408890 0.058000000000000 0.116000000000000 1.000000000000000 2Gy_vs_0Gy 0
chr3-57299824-57300684 0.031924072623228 -1.346364354935900 0.048000000000000 0.101000000000000 1.000000000000000 2Gy_vs_0Gy 0
chr7-69981691-69982761 0.031924072623228 -1.346364354935900 0.048000000000000 0.101000000000000 1.000000000000000 2Gy_vs_0Gy 0
chr11-110311579-110312514 0.031924072623228 -1.346364354935900 0.048000000000000 0.101000000000000 1.000000000000000 2Gy_vs_0Gy 0
chr17-48127218-48127811 0.031924072623228 -1.346364354935900 0.048000000000000 0.101000000000000 1.000000000000000 2Gy_vs_0Gy 0
chr14-20857556-20858181 0.032018499697391 1.732348730553450 0.048000000000000 0.007000000000000 1.000000000000000 2Gy_vs_0Gy 0
chr3-10285541-10286064 0.032126806912829 -1.046383238598810 0.081000000000000 0.145000000000000 1.000000000000000 2Gy_vs_0Gy 0
chr15-92494962-92496106 0.032150798967845 1.635261915747790 0.061000000000000 0.014000000000000 1.000000000000000 2Gy_vs_0Gy 0
chr3-81947070-81947797 0.032261477212352 -1.014844028972710 0.081000000000000 0.145000000000000 1.000000000000000 2Gy_vs_0Gy 0
chr14-77950091-77951208 0.032403787741278 1.077710785878110 0.061000000000000 0.014000000000000 1.000000000000000 2Gy_vs_0Gy 0
chr19-8342537-8343556 0.032710255684745 -1.059853893614530 0.087000000000000 0.152000000000000 1.000000000000000 2Gy_vs_0Gy 0
chr1-239811129-239811738 0.032748461798562 -1.014468051408890 0.058000000000000 0.116000000000000 1.000000000000000 2Gy_vs_0Gy 0
chr17-4565393-4565912 0.032748461798562 -1.014468051408890 0.058000000000000 0.116000000000000 1.000000000000000 2Gy_vs_0Gy 0
chr5-118233336-118234268 0.032792269647749 -1.088351126238080 0.058000000000000 0.116000000000000 1.000000000000000 2Gy_vs_0Gy 0
chr2-144426904-144427546 0.032862756286141 -1.005953977455620 0.058000000000000 0.116000000000000 1.000000000000000 2Gy_vs_0Gy 0
chr3-142828486-142829071 0.032862756286141 -1.005953977455620 0.058000000000000 0.116000000000000 1.000000000000000 2Gy_vs_0Gy 0
chr5-61658341-61659071 0.032862756286141 -1.005953977455620 0.058000000000000 0.116000000000000 1.000000000000000 2Gy_vs_0Gy 0
chr8-63088355-63088970 0.032862756286141 -1.005953977455620 0.058000000000000 0.116000000000000 1.000000000000000 2Gy_vs_0Gy 0
chr9-106707518-106708668 0.032862756286141 -1.005953977455620 0.058000000000000 0.116000000000000 1.000000000000000 2Gy_vs_0Gy 0
chr14-26719231-26719877 0.032862756286141 -1.005953977455620 0.058000000000000 0.116000000000000 1.000000000000000 2Gy_vs_0Gy 0
chr18-23651041-23651661 0.032862756286141 -1.005953977455620 0.058000000000000 0.116000000000000 1.000000000000000 2Gy_vs_0Gy 0
chr19-4232868-4233615 0.032862756286141 -1.005953977455620 0.058000000000000 0.116000000000000 1.000000000000000 2Gy_vs_0Gy 0
chr20-36434268-36434962 0.032862756286141 -1.005953977455620 0.058000000000000 0.116000000000000 1.000000000000000 2Gy_vs_0Gy 0
chr6-89148063-89148323 0.032939480334955 -1.801490509487830 0.029000000000000 0.072000000000000 1.000000000000000 2Gy_vs_0Gy 0
chr6-47134365-47135107 0.032975556027562 -1.166825042327270 0.100000000000000 0.167000000000000 1.000000000000000 2Gy_vs_0Gy 0
chr8-128485841-128486923 0.032986047393933 -1.253440926315130 0.048000000000000 0.101000000000000 1.000000000000000 2Gy_vs_0Gy 0
chr11-104569886-104570798 0.032986047393933 -1.253440926315130 0.048000000000000 0.101000000000000 1.000000000000000 2Gy_vs_0Gy 0
chr19-49763337-49763614 0.032986047393933 -1.253440926315130 0.048000000000000 0.101000000000000 1.000000000000000 2Gy_vs_0Gy 0
chr1-16544018-16544878 0.033085411724069 -1.166419571560630 0.065000000000000 0.123000000000000 1.000000000000000 2Gy_vs_0Gy 0
chr1-99681644-99681872 0.033183349288775 8.475079651537580 0.032000000000000 0.000000000000000 1.000000000000000 2Gy_vs_0Gy 0
chr2-28300839-28301507 0.033183349288775 8.475079651537580 0.032000000000000 0.000000000000000 1.000000000000000 2Gy_vs_0Gy 0
chr2-60560805-60561089 0.033183349288775 8.475079651537580 0.032000000000000 0.000000000000000 1.000000000000000 2Gy_vs_0Gy 0
chr2-69253898-69254362 0.033183349288775 8.475079651537580 0.032000000000000 0.000000000000000 1.000000000000000 2Gy_vs_0Gy 0
chr3-191223983-191224312 0.033183349288775 8.475079651537580 0.032000000000000 0.000000000000000 1.000000000000000 2Gy_vs_0Gy 0
chr4-41661472-41661760 0.033183349288775 8.475079651537580 0.032000000000000 0.000000000000000 1.000000000000000 2Gy_vs_0Gy 0
chr6-217080-217381 0.033183349288775 8.475079651537580 0.032000000000000 0.000000000000000 1.000000000000000 2Gy_vs_0Gy 0
chr8-58504635-58505149 0.033183349288775 8.475079651537580 0.032000000000000 0.000000000000000 1.000000000000000 2Gy_vs_0Gy 0
chr9-124504483-124505431 0.033183349288775 8.475079651537580 0.032000000000000 0.000000000000000 1.000000000000000 2Gy_vs_0Gy 0
chr10-79220956-79221538 0.033183349288775 8.475079651537580 0.032000000000000 0.000000000000000 1.000000000000000 2Gy_vs_0Gy 0
chr13-86020202-86020880 0.033183349288775 8.475079651537580 0.032000000000000 0.000000000000000 1.000000000000000 2Gy_vs_0Gy 0
chr15-89457149-89457469 0.033183349288775 8.475079651537580 0.032000000000000 0.000000000000000 1.000000000000000 2Gy_vs_0Gy 0
chr1-197101187-197102213 0.033194105923962 8.337981505932870 0.032000000000000 0.000000000000000 1.000000000000000 2Gy_vs_0Gy 0
chr2-72788594-72789111 0.033194105923962 8.337981505932870 0.032000000000000 0.000000000000000 1.000000000000000 2Gy_vs_0Gy 0
chr2-119872969-119873844 0.033194105923962 8.337981505932870 0.032000000000000 0.000000000000000 1.000000000000000 2Gy_vs_0Gy 0
chr2-172639689-172640142 0.033194105923962 8.337981505932870 0.032000000000000 0.000000000000000 1.000000000000000 2Gy_vs_0Gy 0
chr3-11943983-11944362 0.033194105923962 8.337981505932870 0.032000000000000 0.000000000000000 1.000000000000000 2Gy_vs_0Gy 0
chr3-25566644-25567555 0.033194105923962 8.337981505932870 0.032000000000000 0.000000000000000 1.000000000000000 2Gy_vs_0Gy 0
chr4-89495095-89495517 0.033194105923962 8.337981505932870 0.032000000000000 0.000000000000000 1.000000000000000 2Gy_vs_0Gy 0
chr5-44908969-44909340 0.033194105923962 8.337981505932870 0.032000000000000 0.000000000000000 1.000000000000000 2Gy_vs_0Gy 0
chr5-140296285-140296656 0.033194105923962 8.337981505932870 0.032000000000000 0.000000000000000 1.000000000000000 2Gy_vs_0Gy 0
chr5-143016845-143017063 0.033194105923962 8.337981505932870 0.032000000000000 0.000000000000000 1.000000000000000 2Gy_vs_0Gy 0
chr5-180976383-180976857 0.033194105923962 8.337981505932870 0.032000000000000 0.000000000000000 1.000000000000000 2Gy_vs_0Gy 0
chr6-26887323-26887729 0.033194105923962 8.337981505932870 0.032000000000000 0.000000000000000 1.000000000000000 2Gy_vs_0Gy 0
chr6-73481655-73482303 0.033194105923962 8.337981505932870 0.032000000000000 0.000000000000000 1.000000000000000 2Gy_vs_0Gy 0
chr7-12256029-12256447 0.033194105923962 8.337981505932870 0.032000000000000 0.000000000000000 1.000000000000000 2Gy_vs_0Gy 0
chr7-153153593-153153963 0.033194105923962 8.337981505932870 0.032000000000000 0.000000000000000 1.000000000000000 2Gy_vs_0Gy 0
chr10-6129915-6130404 0.033194105923962 8.337981505932870 0.032000000000000 0.000000000000000 1.000000000000000 2Gy_vs_0Gy 0
chr10-8050578-8051055 0.033194105923962 8.337981505932870 0.032000000000000 0.000000000000000 1.000000000000000 2Gy_vs_0Gy 0
chr11-110272938-110273580 0.033194105923962 8.337981505932870 0.032000000000000 0.000000000000000 1.000000000000000 2Gy_vs_0Gy 0
chr11-131767276-131767889 0.033194105923962 8.337981505932870 0.032000000000000 0.000000000000000 1.000000000000000 2Gy_vs_0Gy 0
chr14-25868500-25869028 0.033194105923962 8.337981505932870 0.032000000000000 0.000000000000000 1.000000000000000 2Gy_vs_0Gy 0
chr14-88482354-88482957 0.033194105923962 8.337981505932870 0.032000000000000 0.000000000000000 1.000000000000000 2Gy_vs_0Gy 0
chr14-91176325-91176590 0.033194105923962 8.337981505932870 0.032000000000000 0.000000000000000 1.000000000000000 2Gy_vs_0Gy 0
chr16-75090872-75091238 0.033194105923962 8.337981505932870 0.032000000000000 0.000000000000000 1.000000000000000 2Gy_vs_0Gy 0
chr17-8832667-8832959 0.033194105923962 8.337981505932870 0.032000000000000 0.000000000000000 1.000000000000000 2Gy_vs_0Gy 0
chr17-35183366-35183892 0.033194105923962 8.337981505932870 0.032000000000000 0.000000000000000 1.000000000000000 2Gy_vs_0Gy 0
chr18-42053080-42053503 0.033194105923962 8.337981505932870 0.032000000000000 0.000000000000000 1.000000000000000 2Gy_vs_0Gy 0
chr1-16189770-16190324 0.033321504646979 -1.051232930577140 0.081000000000000 0.145000000000000 1.000000000000000 2Gy_vs_0Gy 0
chr1-158103429-158104128 0.033453714176960 -1.487132556175850 0.039000000000000 0.087000000000000 1.000000000000000 2Gy_vs_0Gy 0
chr11-128709285-128709874 0.033453714176960 -1.487132556175850 0.039000000000000 0.087000000000000 1.000000000000000 2Gy_vs_0Gy 0
chr1-204623130-204623687 0.033465269375999 -1.063702277057670 0.094000000000000 0.159000000000000 1.000000000000000 2Gy_vs_0Gy 0
chr4-65512893-65513597 0.033469226812794 -1.464967841085800 0.039000000000000 0.087000000000000 1.000000000000000 2Gy_vs_0Gy 0
chrX-40167301-40168120 0.033545416730411 1.315446911167270 0.084000000000000 0.029000000000000 1.000000000000000 2Gy_vs_0Gy 0
chr1-89587618-89588831 0.033662164137940 -1.046383238598810 0.081000000000000 0.145000000000000 1.000000000000000 2Gy_vs_0Gy 0
chr4-6991584-6992288 0.033673716822098 -1.014844028972710 0.087000000000000 0.152000000000000 1.000000000000000 2Gy_vs_0Gy 0
chr2-224145694-224146278 0.033778160182364 -1.579334849509890 0.029000000000000 0.072000000000000 1.000000000000000 2Gy_vs_0Gy 0
chr4-37729036-37729805 0.033778160182364 -1.579334849509890 0.029000000000000 0.072000000000000 1.000000000000000 2Gy_vs_0Gy 0
chr4-77698092-77698600 0.033778160182364 -1.579334849509890 0.029000000000000 0.072000000000000 1.000000000000000 2Gy_vs_0Gy 0
chr4-85420790-85421189 0.033778160182364 -1.579334849509890 0.029000000000000 0.072000000000000 1.000000000000000 2Gy_vs_0Gy 0
chr8-22768224-22768935 0.033778160182364 -1.579334849509890 0.029000000000000 0.072000000000000 1.000000000000000 2Gy_vs_0Gy 0
chr8-23161156-23162134 0.033778160182364 -1.579334849509890 0.029000000000000 0.072000000000000 1.000000000000000 2Gy_vs_0Gy 0
chr8-37225804-37226570 0.033778160182364 -1.694684584872630 0.029000000000000 0.072000000000000 1.000000000000000 2Gy_vs_0Gy 0
chr11-7974728-7974959 0.033778160182364 -1.579334849509890 0.029000000000000 0.072000000000000 1.000000000000000 2Gy_vs_0Gy 0
chr12-105198945-105199837 0.033778160182364 -1.579334849509890 0.029000000000000 0.072000000000000 1.000000000000000 2Gy_vs_0Gy 0
chr13-52236265-52236532 0.033778160182364 -1.579334849509890 0.029000000000000 0.072000000000000 1.000000000000000 2Gy_vs_0Gy 0
chr14-35413063-35413576 0.033778160182364 -1.579334849509890 0.029000000000000 0.072000000000000 1.000000000000000 2Gy_vs_0Gy 0
chr20-47906702-47907718 0.033778160182364 -1.579334849509890 0.029000000000000 0.072000000000000 1.000000000000000 2Gy_vs_0Gy 0
chr20-62838081-62838585 0.033778160182364 -1.579334849509890 0.029000000000000 0.072000000000000 1.000000000000000 2Gy_vs_0Gy 0
chrX-134917107-134917611 0.033778160182364 -1.579334849509890 0.029000000000000 0.072000000000000 1.000000000000000 2Gy_vs_0Gy 0
chr2-113541083-113542377 0.033877261037797 -1.014468051408890 0.058000000000000 0.116000000000000 1.000000000000000 2Gy_vs_0Gy 0
chr10-125879078-125879957 0.033877261037797 -1.014468051408890 0.058000000000000 0.116000000000000 1.000000000000000 2Gy_vs_0Gy 0
chrX-39064995-39066259 0.033877261037797 -1.014468051408890 0.058000000000000 0.116000000000000 1.000000000000000 2Gy_vs_0Gy 0
chr2-120669173-120670146 0.034056592197976 -1.253440926315130 0.048000000000000 0.101000000000000 1.000000000000000 2Gy_vs_0Gy 0
chr1-1737689-1737919 0.034127777188961 -7.189108332364340 0.000000000000000 0.014000000000000 1.000000000000000 2Gy_vs_0Gy 0
chr1-1788928-1789346 0.034127777188961 -7.189108332364340 0.000000000000000 0.014000000000000 1.000000000000000 2Gy_vs_0Gy 0
chr1-4331659-4332107 0.034127777188961 -7.189108332364340 0.000000000000000 0.014000000000000 1.000000000000000 2Gy_vs_0Gy 0
chr1-5455055-5455325 0.034127777188961 -7.189108332364340 0.000000000000000 0.014000000000000 1.000000000000000 2Gy_vs_0Gy 0
chr1-6218914-6219140 0.034127777188961 -7.189108332364340 0.000000000000000 0.014000000000000 1.000000000000000 2Gy_vs_0Gy 0
chr1-8839940-8840202 0.034127777188961 -7.189108332364340 0.000000000000000 0.014000000000000 1.000000000000000 2Gy_vs_0Gy 0
chr1-8950652-8950875 0.034127777188961 -7.189108332364340 0.000000000000000 0.014000000000000 1.000000000000000 2Gy_vs_0Gy 0
chr1-10185019-10185316 0.034127777188961 -7.189108332364340 0.000000000000000 0.014000000000000 1.000000000000000 2Gy_vs_0Gy 0
chr1-10715108-10715366 0.034127777188961 -7.189108332364340 0.000000000000000 0.014000000000000 1.000000000000000 2Gy_vs_0Gy 0
chr1-15089346-15089771 0.034127777188961 -7.189108332364340 0.000000000000000 0.014000000000000 1.000000000000000 2Gy_vs_0Gy 0
chr1-16532621-16532849 0.034127777188961 -7.189108332364340 0.000000000000000 0.014000000000000 1.000000000000000 2Gy_vs_0Gy 0
chr1-17136156-17136355 0.034127777188961 -7.189108332364340 0.000000000000000 0.014000000000000 1.000000000000000 2Gy_vs_0Gy 0
chr1-17422532-17422742 0.034127777188961 -7.189108332364340 0.000000000000000 0.014000000000000 1.000000000000000 2Gy_vs_0Gy 0
chr1-17966456-17966674 0.034127777188961 -7.189108332364340 0.000000000000000 0.014000000000000 1.000000000000000 2Gy_vs_0Gy 0
chr1-18452500-18452760 0.034127777188961 -7.189108332364340 0.000000000000000 0.014000000000000 1.000000000000000 2Gy_vs_0Gy 0
chr1-22111524-22111807 0.034127777188961 -7.189108332364340 0.000000000000000 0.014000000000000 1.000000000000000 2Gy_vs_0Gy 0
chr1-23246331-23246530 0.034127777188961 -7.189108332364340 0.000000000000000 0.014000000000000 1.000000000000000 2Gy_vs_0Gy 0
chr1-23627340-23627633 0.034127777188961 -7.770771603614820 0.000000000000000 0.014000000000000 1.000000000000000 2Gy_vs_0Gy 0
chr1-24468633-24468923 0.034127777188961 -7.189108332364340 0.000000000000000 0.014000000000000 1.000000000000000 2Gy_vs_0Gy 0
chr1-25178771-25178970 0.034127777188961 -7.189108332364340 0.000000000000000 0.014000000000000 1.000000000000000 2Gy_vs_0Gy 0
chr1-25505273-25505472 0.034127777188961 -7.189108332364340 0.000000000000000 0.014000000000000 1.000000000000000 2Gy_vs_0Gy 0
chr1-25601051-25601355 0.034127777188961 -7.189108332364340 0.000000000000000 0.014000000000000 1.000000000000000 2Gy_vs_0Gy 0
chr1-27189536-27189789 0.034127777188961 -7.189108332364340 0.000000000000000 0.014000000000000 1.000000000000000 2Gy_vs_0Gy 0
chr1-31498423-31498692 0.034127777188961 -7.189108332364340 0.000000000000000 0.014000000000000 1.000000000000000 2Gy_vs_0Gy 0
chr1-32052958-32053190 0.034127777188961 -7.189108332364340 0.000000000000000 0.014000000000000 1.000000000000000 2Gy_vs_0Gy 0
chr1-32172642-32172865 0.034127777188961 -7.189108332364340 0.000000000000000 0.014000000000000 1.000000000000000 2Gy_vs_0Gy 0
chr1-32954289-32954520 0.034127777188961 -7.189108332364340 0.000000000000000 0.014000000000000 1.000000000000000 2Gy_vs_0Gy 0
chr1-33624679-33625230 0.034127777188961 -7.189108332364340 0.000000000000000 0.014000000000000 1.000000000000000 2Gy_vs_0Gy 0
chr1-35060606-35060920 0.034127777188961 -7.189108332364340 0.000000000000000 0.014000000000000 1.000000000000000 2Gy_vs_0Gy 0
chr1-35210659-35211018 0.034127777188961 -7.189108332364340 0.000000000000000 0.014000000000000 1.000000000000000 2Gy_vs_0Gy 0
chr1-35247371-35247592 0.034127777188961 -7.189108332364340 0.000000000000000 0.014000000000000 1.000000000000000 2Gy_vs_0Gy 0
chr1-38377057-38377256 0.034127777188961 -7.189108332364340 0.000000000000000 0.014000000000000 1.000000000000000 2Gy_vs_0Gy 0
chr1-39013980-39014427 0.034127777188961 -7.189108332364340 0.000000000000000 0.014000000000000 1.000000000000000 2Gy_vs_0Gy 0
chr1-39886939-39887172 0.034127777188961 -7.189108332364340 0.000000000000000 0.014000000000000 1.000000000000000 2Gy_vs_0Gy 0
chr1-40232592-40232833 0.034127777188961 -7.189108332364340 0.000000000000000 0.014000000000000 1.000000000000000 2Gy_vs_0Gy 0
chr1-42006932-42007159 0.034127777188961 -7.189108332364340 0.000000000000000 0.014000000000000 1.000000000000000 2Gy_vs_0Gy 0
chr1-42860299-42860935 0.034127777188961 -7.189108332364340 0.000000000000000 0.014000000000000 1.000000000000000 2Gy_vs_0Gy 0
chr1-42994782-42995018 0.034127777188961 -7.189108332364340 0.000000000000000 0.014000000000000 1.000000000000000 2Gy_vs_0Gy 0
chr1-44085285-44085552 0.034127777188961 -7.189108332364340 0.000000000000000 0.014000000000000 1.000000000000000 2Gy_vs_0Gy 0
chr1-47487912-47488223 0.034127777188961 -7.189108332364340 0.000000000000000 0.014000000000000 1.000000000000000 2Gy_vs_0Gy 0
chr1-47914251-47914791 0.034127777188961 -7.189108332364340 0.000000000000000 0.014000000000000 1.000000000000000 2Gy_vs_0Gy 0
chr1-47984186-47984524 0.034127777188961 -7.189108332364340 0.000000000000000 0.014000000000000 1.000000000000000 2Gy_vs_0Gy 0
chr1-53166976-53167247 0.034127777188961 -7.189108332364340 0.000000000000000 0.014000000000000 1.000000000000000 2Gy_vs_0Gy 0
chr1-55107832-55108345 0.034127777188961 -7.189108332364340 0.000000000000000 0.014000000000000 1.000000000000000 2Gy_vs_0Gy 0
chr1-56135317-56135675 0.034127777188961 -7.189108332364340 0.000000000000000 0.014000000000000 1.000000000000000 2Gy_vs_0Gy 0
chr1-56964489-56964757 0.034127777188961 -7.189108332364340 0.000000000000000 0.014000000000000 1.000000000000000 2Gy_vs_0Gy 0
chr1-57086578-57086915 0.034127777188961 -7.189108332364340 0.000000000000000 0.014000000000000 1.000000000000000 2Gy_vs_0Gy 0
chr1-59641887-59642094 0.034127777188961 -7.189108332364340 0.000000000000000 0.014000000000000 1.000000000000000 2Gy_vs_0Gy 0
chr1-59718120-59718336 0.034127777188961 -7.189108332364340 0.000000000000000 0.014000000000000 1.000000000000000 2Gy_vs_0Gy 0
chr1-60130766-60130969 0.034127777188961 -7.189108332364340 0.000000000000000 0.014000000000000 1.000000000000000 2Gy_vs_0Gy 0
chr1-60765288-60765499 0.034127777188961 -7.189108332364340 0.000000000000000 0.014000000000000 1.000000000000000 2Gy_vs_0Gy 0
chr1-61230645-61230844 0.034127777188961 -7.189108332364340 0.000000000000000 0.014000000000000 1.000000000000000 2Gy_vs_0Gy 0
chr1-61607264-61607509 0.034127777188961 -7.189108332364340 0.000000000000000 0.014000000000000 1.000000000000000 2Gy_vs_0Gy 0
chr1-61839805-61840004 0.034127777188961 -7.189108332364340 0.000000000000000 0.014000000000000 1.000000000000000 2Gy_vs_0Gy 0
chr1-62142452-62142872 0.034127777188961 -7.189108332364340 0.000000000000000 0.014000000000000 1.000000000000000 2Gy_vs_0Gy 0
chr1-63740457-63740771 0.034127777188961 -7.189108332364340 0.000000000000000 0.014000000000000 1.000000000000000 2Gy_vs_0Gy 0
chr1-64974443-64974676 0.034127777188961 -7.189108332364340 0.000000000000000 0.014000000000000 1.000000000000000 2Gy_vs_0Gy 0
chr1-66395576-66396021 0.034127777188961 -7.189108332364340 0.000000000000000 0.014000000000000 1.000000000000000 2Gy_vs_0Gy 0
chr1-67270685-67271072 0.034127777188961 -7.189108332364340 0.000000000000000 0.014000000000000 1.000000000000000 2Gy_vs_0Gy 0
chr1-67461054-67461502 0.034127777188961 -7.189108332364340 0.000000000000000 0.014000000000000 1.000000000000000 2Gy_vs_0Gy 0
chr1-67863770-67863991 0.034127777188961 -7.189108332364340 0.000000000000000 0.014000000000000 1.000000000000000 2Gy_vs_0Gy 0
chr1-68282365-68282620 0.034127777188961 -7.189108332364340 0.000000000000000 0.014000000000000 1.000000000000000 2Gy_vs_0Gy 0
chr1-68667957-68668218 0.034127777188961 -7.189108332364340 0.000000000000000 0.014000000000000 1.000000000000000 2Gy_vs_0Gy 0
chr1-69341083-69341285 0.034127777188961 -7.189108332364340 0.000000000000000 0.014000000000000 1.000000000000000 2Gy_vs_0Gy 0
chr1-70236445-70236687 0.034127777188961 -7.189108332364340 0.000000000000000 0.014000000000000 1.000000000000000 2Gy_vs_0Gy 0
chr1-71513396-71513769 0.034127777188961 -7.189108332364340 0.000000000000000 0.014000000000000 1.000000000000000 2Gy_vs_0Gy 0
chr1-72971935-72972360 0.034127777188961 -7.189108332364340 0.000000000000000 0.014000000000000 1.000000000000000 2Gy_vs_0Gy 0
chr1-73771242-73771493 0.034127777188961 -7.770771603614820 0.000000000000000 0.014000000000000 1.000000000000000 2Gy_vs_0Gy 0
chr1-74422580-74422913 0.034127777188961 -7.189108332364340 0.000000000000000 0.014000000000000 1.000000000000000 2Gy_vs_0Gy 0
chr1-74469034-74469293 0.034127777188961 -7.189108332364340 0.000000000000000 0.014000000000000 1.000000000000000 2Gy_vs_0Gy 0
chr1-76097172-76097413 0.034127777188961 -7.189108332364340 0.000000000000000 0.014000000000000 1.000000000000000 2Gy_vs_0Gy 0
chr1-77340096-77340469 0.034127777188961 -7.189108332364340 0.000000000000000 0.014000000000000 1.000000000000000 2Gy_vs_0Gy 0
chr1-78781007-78781300 0.034127777188961 -7.189108332364340 0.000000000000000 0.014000000000000 1.000000000000000 2Gy_vs_0Gy 0
chr1-80047804-80048053 0.034127777188961 -7.189108332364340 0.000000000000000 0.014000000000000 1.000000000000000 2Gy_vs_0Gy 0
chr1-80073645-80073949 0.034127777188961 -7.189108332364340 0.000000000000000 0.014000000000000 1.000000000000000 2Gy_vs_0Gy 0
chr1-81351850-81352180 0.034127777188961 -7.189108332364340 0.000000000000000 0.014000000000000 1.000000000000000 2Gy_vs_0Gy 0
chr1-81406354-81406855 0.034127777188961 -7.189108332364340 0.000000000000000 0.014000000000000 1.000000000000000 2Gy_vs_0Gy 0
chr1-81603914-81604189 0.034127777188961 -7.189108332364340 0.000000000000000 0.014000000000000 1.000000000000000 2Gy_vs_0Gy 0
chr1-81854701-81855351 0.034127777188961 -7.770771603614820 0.000000000000000 0.014000000000000 1.000000000000000 2Gy_vs_0Gy 0
chr1-82034732-82035095 0.034127777188961 -7.189108332364340 0.000000000000000 0.014000000000000 1.000000000000000 2Gy_vs_0Gy 0
chr1-82143655-82143891 0.034127777188961 -7.189108332364340 0.000000000000000 0.014000000000000 1.000000000000000 2Gy_vs_0Gy 0
chr1-82902746-82903235 0.034127777188961 -7.189108332364340 0.000000000000000 0.014000000000000 1.000000000000000 2Gy_vs_0Gy 0
chr1-85088190-85088549 0.034127777188961 -7.189108332364340 0.000000000000000 0.014000000000000 1.000000000000000 2Gy_vs_0Gy 0
chr1-85911796-85912025 0.034127777188961 -7.189108332364340 0.000000000000000 0.014000000000000 1.000000000000000 2Gy_vs_0Gy 0
chr1-87980488-87980786 0.034127777188961 -7.189108332364340 0.000000000000000 0.014000000000000 1.000000000000000 2Gy_vs_0Gy 0
chr1-88035725-88036099 0.034127777188961 -7.189108332364340 0.000000000000000 0.014000000000000 1.000000000000000 2Gy_vs_0Gy 0
chr1-88498112-88498311 0.034127777188961 -7.189108332364340 0.000000000000000 0.014000000000000 1.000000000000000 2Gy_vs_0Gy 0
chr1-91046833-91047032 0.034127777188961 -7.189108332364340 0.000000000000000 0.014000000000000 1.000000000000000 2Gy_vs_0Gy 0
chr1-91080750-91080949 0.034127777188961 -7.189108332364340 0.000000000000000 0.014000000000000 1.000000000000000 2Gy_vs_0Gy 0
chr1-91932523-91933022 0.034127777188961 -7.189108332364340 0.000000000000000 0.014000000000000 1.000000000000000 2Gy_vs_0Gy 0
chr1-92049071-92049354 0.034127777188961 -7.189108332364340 0.000000000000000 0.014000000000000 1.000000000000000 2Gy_vs_0Gy 0
chr1-93243057-93243435 0.034127777188961 -7.189108332364340 0.000000000000000 0.014000000000000 1.000000000000000 2Gy_vs_0Gy 0
chr1-93374466-93374902 0.034127777188961 -7.189108332364340 0.000000000000000 0.014000000000000 1.000000000000000 2Gy_vs_0Gy 0
chr1-93944655-93945356 0.034127777188961 -7.189108332364340 0.000000000000000 0.014000000000000 1.000000000000000 2Gy_vs_0Gy 0
chr1-94434354-94434604 0.034127777188961 -7.189108332364340 0.000000000000000 0.014000000000000 1.000000000000000 2Gy_vs_0Gy 0
chr1-94559944-94560143 0.034127777188961 -7.189108332364340 0.000000000000000 0.014000000000000 1.000000000000000 2Gy_vs_0Gy 0
chr1-94607504-94607711 0.034127777188961 -7.189108332364340 0.000000000000000 0.014000000000000 1.000000000000000 2Gy_vs_0Gy 0
chr1-94833262-94833515 0.034127777188961 -7.189108332364340 0.000000000000000 0.014000000000000 1.000000000000000 2Gy_vs_0Gy 0
chr1-95994545-95995114 0.034127777188961 -7.189108332364340 0.000000000000000 0.014000000000000 1.000000000000000 2Gy_vs_0Gy 0
chr1-97901089-97901288 0.034127777188961 -7.189108332364340 0.000000000000000 0.014000000000000 1.000000000000000 2Gy_vs_0Gy 0
chr1-98548595-98548812 0.034127777188961 -7.189108332364340 0.000000000000000 0.014000000000000 1.000000000000000 2Gy_vs_0Gy 0
chr1-99544328-99544731 0.034127777188961 -7.189108332364340 0.000000000000000 0.014000000000000 1.000000000000000 2Gy_vs_0Gy 0
chr1-100949557-100949765 0.034127777188961 -7.189108332364340 0.000000000000000 0.014000000000000 1.000000000000000 2Gy_vs_0Gy 0
chr1-101142994-101143193 0.034127777188961 -7.189108332364340 0.000000000000000 0.014000000000000 1.000000000000000 2Gy_vs_0Gy 0
chr1-103275261-103275575 0.034127777188961 -7.189108332364340 0.000000000000000 0.014000000000000 1.000000000000000 2Gy_vs_0Gy 0
chr1-103900065-103900264 0.034127777188961 -7.189108332364340 0.000000000000000 0.014000000000000 1.000000000000000 2Gy_vs_0Gy 0
chr1-104142688-104142898 0.034127777188961 -7.189108332364340 0.000000000000000 0.014000000000000 1.000000000000000 2Gy_vs_0Gy 0
chr1-109300789-109301019 0.034127777188961 -7.189108332364340 0.000000000000000 0.014000000000000 1.000000000000000 2Gy_vs_0Gy 0
chr1-109959828-109960119 0.034127777188961 -7.189108332364340 0.000000000000000 0.014000000000000 1.000000000000000 2Gy_vs_0Gy 0
chr1-110501356-110501658 0.034127777188961 -7.189108332364340 0.000000000000000 0.014000000000000 1.000000000000000 2Gy_vs_0Gy 0
chr1-111851624-111851925 0.034127777188961 -7.770771603614820 0.000000000000000 0.014000000000000 1.000000000000000 2Gy_vs_0Gy 0
chr1-111928441-111928813 0.034127777188961 -7.770771603614820 0.000000000000000 0.014000000000000 1.000000000000000 2Gy_vs_0Gy 0
chr1-112970864-112971223 0.034127777188961 -7.189108332364340 0.000000000000000 0.014000000000000 1.000000000000000 2Gy_vs_0Gy 0
chr1-114971314-114971527 0.034127777188961 -7.189108332364340 0.000000000000000 0.014000000000000 1.000000000000000 2Gy_vs_0Gy 0
chr1-115225998-115226291 0.034127777188961 -7.770771603614820 0.000000000000000 0.014000000000000 1.000000000000000 2Gy_vs_0Gy 0
chr1-116111261-116111500 0.034127777188961 -7.189108332364340 0.000000000000000 0.014000000000000 1.000000000000000 2Gy_vs_0Gy 0
chr1-116220113-116220400 0.034127777188961 -7.189108332364340 0.000000000000000 0.014000000000000 1.000000000000000 2Gy_vs_0Gy 0
chr1-116312373-116312600 0.034127777188961 -7.189108332364340 0.000000000000000 0.014000000000000 1.000000000000000 2Gy_vs_0Gy 0
chr1-117256158-117256427 0.034127777188961 -7.189108332364340 0.000000000000000 0.014000000000000 1.000000000000000 2Gy_vs_0Gy 0
chr1-118210729-118210928 0.034127777188961 -7.189108332364340 0.000000000000000 0.014000000000000 1.000000000000000 2Gy_vs_0Gy 0
chr1-118947906-118948204 0.034127777188961 -7.189108332364340 0.000000000000000 0.014000000000000 1.000000000000000 2Gy_vs_0Gy 0
chr1-120182590-120182824 0.034127777188961 -7.189108332364340 0.000000000000000 0.014000000000000 1.000000000000000 2Gy_vs_0Gy 0
chr1-145795054-145795457 0.034127777188961 -7.189108332364340 0.000000000000000 0.014000000000000 1.000000000000000 2Gy_vs_0Gy 0
chr1-147693708-147694062 0.034127777188961 -7.189108332364340 0.000000000000000 0.014000000000000 1.000000000000000 2Gy_vs_0Gy 0
chr1-147822003-147822517 0.034127777188961 -7.189108332364340 0.000000000000000 0.014000000000000 1.000000000000000 2Gy_vs_0Gy 0
chr1-152137137-152137410 0.034127777188961 -7.189108332364340 0.000000000000000 0.014000000000000 1.000000000000000 2Gy_vs_0Gy 0
chr1-152318248-152318508 0.034127777188961 -7.189108332364340 0.000000000000000 0.014000000000000 1.000000000000000 2Gy_vs_0Gy 0
chr1-152410604-152411422 0.034127777188961 -7.770771603614820 0.000000000000000 0.014000000000000 1.000000000000000 2Gy_vs_0Gy 0
chr1-152757806-152758069 0.034127777188961 -7.189108332364340 0.000000000000000 0.014000000000000 1.000000000000000 2Gy_vs_0Gy 0
chr1-155669670-155669931 0.034127777188961 -7.189108332364340 0.000000000000000 0.014000000000000 1.000000000000000 2Gy_vs_0Gy 0
chr1-156008749-156009132 0.034127777188961 -7.189108332364340 0.000000000000000 0.014000000000000 1.000000000000000 2Gy_vs_0Gy 0
chr1-157639830-157640041 0.034127777188961 -7.189108332364340 0.000000000000000 0.014000000000000 1.000000000000000 2Gy_vs_0Gy 0
chr1-158923086-158923348 0.034127777188961 -7.770771603614820 0.000000000000000 0.014000000000000 1.000000000000000 2Gy_vs_0Gy 0
chr1-159266247-159266446 0.034127777188961 -7.189108332364340 0.000000000000000 0.014000000000000 1.000000000000000 2Gy_vs_0Gy 0
chr1-162976585-162976925 0.034127777188961 -7.189108332364340 0.000000000000000 0.014000000000000 1.000000000000000 2Gy_vs_0Gy 0
chr1-164701072-164701423 0.034127777188961 -7.189108332364340 0.000000000000000 0.014000000000000 1.000000000000000 2Gy_vs_0Gy 0
chr1-167697819-167698177 0.034127777188961 -7.189108332364340 0.000000000000000 0.014000000000000 1.000000000000000 2Gy_vs_0Gy 0
chr1-167955801-167956117 0.034127777188961 -7.189108332364340 0.000000000000000 0.014000000000000 1.000000000000000 2Gy_vs_0Gy 0
chr1-168100598-168100868 0.034127777188961 -7.189108332364340 0.000000000000000 0.014000000000000 1.000000000000000 2Gy_vs_0Gy 0
chr1-168520300-168520499 0.034127777188961 -7.189108332364340 0.000000000000000 0.014000000000000 1.000000000000000 2Gy_vs_0Gy 0
chr1-168545973-168546243 0.034127777188961 -7.189108332364340 0.000000000000000 0.014000000000000 1.000000000000000 2Gy_vs_0Gy 0
chr1-169240494-169241157 0.034127777188961 -7.189108332364340 0.000000000000000 0.014000000000000 1.000000000000000 2Gy_vs_0Gy 0
chr1-169437430-169437664 0.034127777188961 -7.189108332364340 0.000000000000000 0.014000000000000 1.000000000000000 2Gy_vs_0Gy 0
chr1-170885532-170885914 0.034127777188961 -7.189108332364340 0.000000000000000 0.014000000000000 1.000000000000000 2Gy_vs_0Gy 0
chr1-171583659-171584110 0.034127777188961 -7.189108332364340 0.000000000000000 0.014000000000000 1.000000000000000 2Gy_vs_0Gy 0
chr1-171868100-171868472 0.034127777188961 -7.189108332364340 0.000000000000000 0.014000000000000 1.000000000000000 2Gy_vs_0Gy 0
chr1-175403042-175403509 0.034127777188961 -7.189108332364340 0.000000000000000 0.014000000000000 1.000000000000000 2Gy_vs_0Gy 0
chr1-175410541-175410764 0.034127777188961 -7.189108332364340 0.000000000000000 0.014000000000000 1.000000000000000 2Gy_vs_0Gy 0
chr1-176425356-176426154 0.034127777188961 -7.189108332364340 0.000000000000000 0.014000000000000 1.000000000000000 2Gy_vs_0Gy 0
chr1-176619320-176619528 0.034127777188961 -7.189108332364340 0.000000000000000 0.014000000000000 1.000000000000000 2Gy_vs_0Gy 0
chr1-178354902-178355101 0.034127777188961 -7.770771603614820 0.000000000000000 0.014000000000000 1.000000000000000 2Gy_vs_0Gy 0
chr1-179948314-179948525 0.034127777188961 -7.189108332364340 0.000000000000000 0.014000000000000 1.000000000000000 2Gy_vs_0Gy 0
chr1-180973942-180974567 0.034127777188961 -7.189108332364340 0.000000000000000 0.014000000000000 1.000000000000000 2Gy_vs_0Gy 0
chr1-181232620-181232838 0.034127777188961 -7.189108332364340 0.000000000000000 0.014000000000000 1.000000000000000 2Gy_vs_0Gy 0
chr1-181587891-181588189 0.034127777188961 -7.189108332364340 0.000000000000000 0.014000000000000 1.000000000000000 2Gy_vs_0Gy 0
chr1-181986541-181987123 0.034127777188961 -7.189108332364340 0.000000000000000 0.014000000000000 1.000000000000000 2Gy_vs_0Gy 0
chr1-183711149-183711562 0.034127777188961 -7.189108332364340 0.000000000000000 0.014000000000000 1.000000000000000 2Gy_vs_0Gy 0
chr1-186082222-186082577 0.034127777188961 -7.189108332364340 0.000000000000000 0.014000000000000 1.000000000000000 2Gy_vs_0Gy 0
chr1-186364908-186365345 0.034127777188961 -7.189108332364340 0.000000000000000 0.014000000000000 1.000000000000000 2Gy_vs_0Gy 0
chr1-186792890-186793156 0.034127777188961 -7.189108332364340 0.000000000000000 0.014000000000000 1.000000000000000 2Gy_vs_0Gy 0
chr1-186813525-186813743 0.034127777188961 -7.189108332364340 0.000000000000000 0.014000000000000 1.000000000000000 2Gy_vs_0Gy 0
chr1-186849145-186849434 0.034127777188961 -7.189108332364340 0.000000000000000 0.014000000000000 1.000000000000000 2Gy_vs_0Gy 0
chr1-187647335-187647755 0.034127777188961 -7.189108332364340 0.000000000000000 0.014000000000000 1.000000000000000 2Gy_vs_0Gy 0
chr1-188013450-188013910 0.034127777188961 -7.189108332364340 0.000000000000000 0.014000000000000 1.000000000000000 2Gy_vs_0Gy 0
chr1-189149560-189149972 0.034127777188961 -7.189108332364340 0.000000000000000 0.014000000000000 1.000000000000000 2Gy_vs_0Gy 0
chr1-190453587-190453786 0.034127777188961 -7.189108332364340 0.000000000000000 0.014000000000000 1.000000000000000 2Gy_vs_0Gy 0
chr1-195526585-195526829 0.034127777188961 -7.189108332364340 0.000000000000000 0.014000000000000 1.000000000000000 2Gy_vs_0Gy 0
chr1-197696421-197696647 0.034127777188961 -7.189108332364340 0.000000000000000 0.014000000000000 1.000000000000000 2Gy_vs_0Gy 0
chr1-199045897-199046168 0.034127777188961 -7.189108332364340 0.000000000000000 0.014000000000000 1.000000000000000 2Gy_vs_0Gy 0
chr1-200445136-200445539 0.034127777188961 -7.189108332364340 0.000000000000000 0.014000000000000 1.000000000000000 2Gy_vs_0Gy 0
chr1-200629767-200630173 0.034127777188961 -7.189108332364340 0.000000000000000 0.014000000000000 1.000000000000000 2Gy_vs_0Gy 0
chr1-202049052-202049251 0.034127777188961 -7.189108332364340 0.000000000000000 0.014000000000000 1.000000000000000 2Gy_vs_0Gy 0
chr1-202228692-202228932 0.034127777188961 -7.189108332364340 0.000000000000000 0.014000000000000 1.000000000000000 2Gy_vs_0Gy 0
chr1-203084562-203084771 0.034127777188961 -7.189108332364340 0.000000000000000 0.014000000000000 1.000000000000000 2Gy_vs_0Gy 0
chr1-203402601-203402866 0.034127777188961 -7.189108332364340 0.000000000000000 0.014000000000000 1.000000000000000 2Gy_vs_0Gy 0
chr1-206589217-206589420 0.034127777188961 -7.189108332364340 0.000000000000000 0.014000000000000 1.000000000000000 2Gy_vs_0Gy 0
chr1-206766443-206766642 0.034127777188961 -7.189108332364340 0.000000000000000 0.014000000000000 1.000000000000000 2Gy_vs_0Gy 0
chr1-206956020-206956252 0.034127777188961 -7.189108332364340 0.000000000000000 0.014000000000000 1.000000000000000 2Gy_vs_0Gy 0
chr1-208807409-208807808 0.034127777188961 -7.189108332364340 0.000000000000000 0.014000000000000 1.000000000000000 2Gy_vs_0Gy 0
chr1-210065148-210065364 0.034127777188961 -7.189108332364340 0.000000000000000 0.014000000000000 1.000000000000000 2Gy_vs_0Gy 0
chr1-210272781-210273035 0.034127777188961 -7.189108332364340 0.000000000000000 0.014000000000000 1.000000000000000 2Gy_vs_0Gy 0
chr1-210457490-210457836 0.034127777188961 -7.189108332364340 0.000000000000000 0.014000000000000 1.000000000000000 2Gy_vs_0Gy 0
chr1-210753466-210753682 0.034127777188961 -7.189108332364340 0.000000000000000 0.014000000000000 1.000000000000000 2Gy_vs_0Gy 0
chr1-211282065-211282264 0.034127777188961 -7.189108332364340 0.000000000000000 0.014000000000000 1.000000000000000 2Gy_vs_0Gy 0
chr1-213656564-213656816 0.034127777188961 -7.189108332364340 0.000000000000000 0.014000000000000 1.000000000000000 2Gy_vs_0Gy 0
chr1-213746172-213746547 0.034127777188961 -7.189108332364340 0.000000000000000 0.014000000000000 1.000000000000000 2Gy_vs_0Gy 0
chr1-215532245-215532444 0.034127777188961 -7.189108332364340 0.000000000000000 0.014000000000000 1.000000000000000 2Gy_vs_0Gy 0
chr1-218565305-218565692 0.034127777188961 -7.189108332364340 0.000000000000000 0.014000000000000 1.000000000000000 2Gy_vs_0Gy 0
chr1-219076419-219076750 0.034127777188961 -7.189108332364340 0.000000000000000 0.014000000000000 1.000000000000000 2Gy_vs_0Gy 0
chr1-219188083-219188632 0.034127777188961 -7.189108332364340 0.000000000000000 0.014000000000000 1.000000000000000 2Gy_vs_0Gy 0
chr1-219472582-219472896 0.034127777188961 -7.189108332364340 0.000000000000000 0.014000000000000 1.000000000000000 2Gy_vs_0Gy 0
chr1-222124477-222124880 0.034127777188961 -7.189108332364340 0.000000000000000 0.014000000000000 1.000000000000000 2Gy_vs_0Gy 0
chr1-222334337-222334545 0.034127777188961 -7.189108332364340 0.000000000000000 0.014000000000000 1.000000000000000 2Gy_vs_0Gy 0
chr1-223063971-223064222 0.034127777188961 -7.189108332364340 0.000000000000000 0.014000000000000 1.000000000000000 2Gy_vs_0Gy 0
chr1-224663021-224663322 0.034127777188961 -7.189108332364340 0.000000000000000 0.014000000000000 1.000000000000000 2Gy_vs_0Gy 0
chr1-224774453-224774702 0.034127777188961 -7.189108332364340 0.000000000000000 0.014000000000000 1.000000000000000 2Gy_vs_0Gy 0
chr1-225004502-225004723 0.034127777188961 -7.189108332364340 0.000000000000000 0.014000000000000 1.000000000000000 2Gy_vs_0Gy 0
chr1-225951096-225951296 0.034127777188961 -7.189108332364340 0.000000000000000 0.014000000000000 1.000000000000000 2Gy_vs_0Gy 0
chr1-226352942-226353318 0.034127777188961 -7.189108332364340 0.000000000000000 0.014000000000000 1.000000000000000 2Gy_vs_0Gy 0
chr1-227465192-227465788 0.034127777188961 -7.189108332364340 0.000000000000000 0.014000000000000 1.000000000000000 2Gy_vs_0Gy 0
chr1-228174703-228175064 0.034127777188961 -7.189108332364340 0.000000000000000 0.014000000000000 1.000000000000000 2Gy_vs_0Gy 0
chr1-229015810-229016102 0.034127777188961 -7.189108332364340 0.000000000000000 0.014000000000000 1.000000000000000 2Gy_vs_0Gy 0
chr1-229645699-229646033 0.034127777188961 -7.189108332364340 0.000000000000000 0.014000000000000 1.000000000000000 2Gy_vs_0Gy 0
chr1-231684790-231685160 0.034127777188961 -7.189108332364340 0.000000000000000 0.014000000000000 1.000000000000000 2Gy_vs_0Gy 0
chr1-231778139-231778518 0.034127777188961 -7.189108332364340 0.000000000000000 0.014000000000000 1.000000000000000 2Gy_vs_0Gy 0
chr1-231883402-231883601 0.034127777188961 -7.189108332364340 0.000000000000000 0.014000000000000 1.000000000000000 2Gy_vs_0Gy 0
chr1-232934989-232935188 0.034127777188961 -7.189108332364340 0.000000000000000 0.014000000000000 1.000000000000000 2Gy_vs_0Gy 0
chr1-233340180-233340379 0.034127777188961 -7.189108332364340 0.000000000000000 0.014000000000000 1.000000000000000 2Gy_vs_0Gy 0
chr1-235113486-235113841 0.034127777188961 -7.189108332364340 0.000000000000000 0.014000000000000 1.000000000000000 2Gy_vs_0Gy 0
chr1-235429195-235429430 0.034127777188961 -7.189108332364340 0.000000000000000 0.014000000000000 1.000000000000000 2Gy_vs_0Gy 0
chr1-236619431-236619821 0.034127777188961 -7.189108332364340 0.000000000000000 0.014000000000000 1.000000000000000 2Gy_vs_0Gy 0
chr1-236736803-236737043 0.034127777188961 -7.189108332364340 0.000000000000000 0.014000000000000 1.000000000000000 2Gy_vs_0Gy 0
chr1-237154048-237154412 0.034127777188961 -7.189108332364340 0.000000000000000 0.014000000000000 1.000000000000000 2Gy_vs_0Gy 0
chr1-238380314-238381022 0.034127777188961 -7.189108332364340 0.000000000000000 0.014000000000000 1.000000000000000 2Gy_vs_0Gy 0
chr1-240559824-240560053 0.034127777188961 -7.189108332364340 0.000000000000000 0.014000000000000 1.000000000000000 2Gy_vs_0Gy 0
chr1-246714124-246714491 0.034127777188961 -7.189108332364340 0.000000000000000 0.014000000000000 1.000000000000000 2Gy_vs_0Gy 0
chr1-248889602-248889801 0.034127777188961 -7.189108332364340 0.000000000000000 0.014000000000000 1.000000000000000 2Gy_vs_0Gy 0
chr2-648846-649123 0.034127777188961 -7.189108332364340 0.000000000000000 0.014000000000000 1.000000000000000 2Gy_vs_0Gy 0
chr2-778206-778665 0.034127777188961 -7.189108332364340 0.000000000000000 0.014000000000000 1.000000000000000 2Gy_vs_0Gy 0
chr2-874064-874442 0.034127777188961 -7.189108332364340 0.000000000000000 0.014000000000000 1.000000000000000 2Gy_vs_0Gy 0
chr2-910180-910576 0.034127777188961 -7.189108332364340 0.000000000000000 0.014000000000000 1.000000000000000 2Gy_vs_0Gy 0
chr2-956199-956457 0.034127777188961 -7.189108332364340 0.000000000000000 0.014000000000000 1.000000000000000 2Gy_vs_0Gy 0
chr2-1572586-1572916 0.034127777188961 -7.189108332364340 0.000000000000000 0.014000000000000 1.000000000000000 2Gy_vs_0Gy 0
chr2-2265882-2266198 0.034127777188961 -7.189108332364340 0.000000000000000 0.014000000000000 1.000000000000000 2Gy_vs_0Gy 0
chr2-8239780-8240059 0.034127777188961 -7.189108332364340 0.000000000000000 0.014000000000000 1.000000000000000 2Gy_vs_0Gy 0
chr2-8638448-8638651 0.034127777188961 -7.189108332364340 0.000000000000000 0.014000000000000 1.000000000000000 2Gy_vs_0Gy 0
chr2-10565961-10566193 0.034127777188961 -7.189108332364340 0.000000000000000 0.014000000000000 1.000000000000000 2Gy_vs_0Gy 0
chr2-11234397-11234601 0.034127777188961 -7.189108332364340 0.000000000000000 0.014000000000000 1.000000000000000 2Gy_vs_0Gy 0
chr2-11539809-11540035 0.034127777188961 -7.189108332364340 0.000000000000000 0.014000000000000 1.000000000000000 2Gy_vs_0Gy 0
chr2-12091339-12091760 0.034127777188961 -7.189108332364340 0.000000000000000 0.014000000000000 1.000000000000000 2Gy_vs_0Gy 0
chr2-17253925-17254686 0.034127777188961 -7.189108332364340 0.000000000000000 0.014000000000000 1.000000000000000 2Gy_vs_0Gy 0
chr2-18077765-18077994 0.034127777188961 -7.189108332364340 0.000000000000000 0.014000000000000 1.000000000000000 2Gy_vs_0Gy 0
chr2-18154280-18154610 0.034127777188961 -7.189108332364340 0.000000000000000 0.014000000000000 1.000000000000000 2Gy_vs_0Gy 0
chr2-19068640-19068890 0.034127777188961 -7.189108332364340 0.000000000000000 0.014000000000000 1.000000000000000 2Gy_vs_0Gy 0
chr2-19301060-19301500 0.034127777188961 -7.189108332364340 0.000000000000000 0.014000000000000 1.000000000000000 2Gy_vs_0Gy 0
chr2-19819406-19819763 0.034127777188961 -7.189108332364340 0.000000000000000 0.014000000000000 1.000000000000000 2Gy_vs_0Gy 0
chr2-22355845-22356044 0.034127777188961 -7.189108332364340 0.000000000000000 0.014000000000000 1.000000000000000 2Gy_vs_0Gy 0
chr2-24708548-24708834 0.034127777188961 -7.189108332364340 0.000000000000000 0.014000000000000 1.000000000000000 2Gy_vs_0Gy 0
chr2-25159982-25160262 0.034127777188961 -7.189108332364340 0.000000000000000 0.014000000000000 1.000000000000000 2Gy_vs_0Gy 0
chr2-26584894-26585173 0.034127777188961 -7.189108332364340 0.000000000000000 0.014000000000000 1.000000000000000 2Gy_vs_0Gy 0
chr2-26735954-26736198 0.034127777188961 -7.189108332364340 0.000000000000000 0.014000000000000 1.000000000000000 2Gy_vs_0Gy 0
chr2-26838545-26838785 0.034127777188961 -7.189108332364340 0.000000000000000 0.014000000000000 1.000000000000000 2Gy_vs_0Gy 0
chr2-32264478-32264881 0.034127777188961 -7.189108332364340 0.000000000000000 0.014000000000000 1.000000000000000 2Gy_vs_0Gy 0
chr2-32333891-32334090 0.034127777188961 -7.189108332364340 0.000000000000000 0.014000000000000 1.000000000000000 2Gy_vs_0Gy 0
chr2-32511304-32511547 0.034127777188961 -7.189108332364340 0.000000000000000 0.014000000000000 1.000000000000000 2Gy_vs_0Gy 0
chr2-33372186-33372421 0.034127777188961 -7.189108332364340 0.000000000000000 0.014000000000000 1.000000000000000 2Gy_vs_0Gy 0
chr2-33441095-33441526 0.034127777188961 -7.189108332364340 0.000000000000000 0.014000000000000 1.000000000000000 2Gy_vs_0Gy 0
chr2-35503796-35504096 0.034127777188961 -7.189108332364340 0.000000000000000 0.014000000000000 1.000000000000000 2Gy_vs_0Gy 0
chr2-37614123-37614418 0.034127777188961 -7.189108332364340 0.000000000000000 0.014000000000000 1.000000000000000 2Gy_vs_0Gy 0
chr2-37886804-37887013 0.034127777188961 -7.189108332364340 0.000000000000000 0.014000000000000 1.000000000000000 2Gy_vs_0Gy 0
chr2-38555254-38555495 0.034127777188961 -7.189108332364340 0.000000000000000 0.014000000000000 1.000000000000000 2Gy_vs_0Gy 0
chr2-38935678-38936091 0.034127777188961 -7.189108332364340 0.000000000000000 0.014000000000000 1.000000000000000 2Gy_vs_0Gy 0
chr2-40150336-40150695 0.034127777188961 -7.189108332364340 0.000000000000000 0.014000000000000 1.000000000000000 2Gy_vs_0Gy 0
chr2-42010924-42011142 0.034127777188961 -7.189108332364340 0.000000000000000 0.014000000000000 1.000000000000000 2Gy_vs_0Gy 0
chr2-46270397-46270664 0.034127777188961 -7.189108332364340 0.000000000000000 0.014000000000000 1.000000000000000 2Gy_vs_0Gy 0
chr2-47569883-47570120 0.034127777188961 -7.189108332364340 0.000000000000000 0.014000000000000 1.000000000000000 2Gy_vs_0Gy 0
chr2-50068764-50069118 0.034127777188961 -7.189108332364340 0.000000000000000 0.014000000000000 1.000000000000000 2Gy_vs_0Gy 0
chr2-52732596-52733180 0.034127777188961 -7.189108332364340 0.000000000000000 0.014000000000000 1.000000000000000 2Gy_vs_0Gy 0
chr2-53131465-53131759 0.034127777188961 -7.189108332364340 0.000000000000000 0.014000000000000 1.000000000000000 2Gy_vs_0Gy 0
chr2-53202147-53202465 0.034127777188961 -7.189108332364340 0.000000000000000 0.014000000000000 1.000000000000000 2Gy_vs_0Gy 0
chr2-53473330-53473529 0.034127777188961 -7.189108332364340 0.000000000000000 0.014000000000000 1.000000000000000 2Gy_vs_0Gy 0
chr2-53823506-53823895 0.034127777188961 -7.189108332364340 0.000000000000000 0.014000000000000 1.000000000000000 2Gy_vs_0Gy 0
chr2-53989545-53989967 0.034127777188961 -7.189108332364340 0.000000000000000 0.014000000000000 1.000000000000000 2Gy_vs_0Gy 0
chr2-54341679-54341954 0.034127777188961 -7.189108332364340 0.000000000000000 0.014000000000000 1.000000000000000 2Gy_vs_0Gy 0
chr2-56029249-56029791 0.034127777188961 -7.189108332364340 0.000000000000000 0.014000000000000 1.000000000000000 2Gy_vs_0Gy 0
chr2-58334149-58334377 0.034127777188961 -7.189108332364340 0.000000000000000 0.014000000000000 1.000000000000000 2Gy_vs_0Gy 0
chr2-61253278-61253510 0.034127777188961 -7.189108332364340 0.000000000000000 0.014000000000000 1.000000000000000 2Gy_vs_0Gy 0
chr2-61926931-61927297 0.034127777188961 -7.189108332364340 0.000000000000000 0.014000000000000 1.000000000000000 2Gy_vs_0Gy 0
chr2-64686267-64686607 0.034127777188961 -7.189108332364340 0.000000000000000 0.014000000000000 1.000000000000000 2Gy_vs_0Gy 0
chr2-65281809-65282214 0.034127777188961 -7.189108332364340 0.000000000000000 0.014000000000000 1.000000000000000 2Gy_vs_0Gy 0
chr2-66364478-66364788 0.034127777188961 -7.189108332364340 0.000000000000000 0.014000000000000 1.000000000000000 2Gy_vs_0Gy 0
chr2-69603967-69604377 0.034127777188961 -7.189108332364340 0.000000000000000 0.014000000000000 1.000000000000000 2Gy_vs_0Gy 0
chr2-70439390-70439625 0.034127777188961 -7.189108332364340 0.000000000000000 0.014000000000000 1.000000000000000 2Gy_vs_0Gy 0
chr2-74866123-74866322 0.034127777188961 -7.189108332364340 0.000000000000000 0.014000000000000 1.000000000000000 2Gy_vs_0Gy 0
chr2-85109260-85109622 0.034127777188961 -7.189108332364340 0.000000000000000 0.014000000000000 1.000000000000000 2Gy_vs_0Gy 0
chr2-91871780-91872039 0.034127777188961 -7.189108332364340 0.000000000000000 0.014000000000000 1.000000000000000 2Gy_vs_0Gy 0
chr2-96136093-96136348 0.034127777188961 -7.189108332364340 0.000000000000000 0.014000000000000 1.000000000000000 2Gy_vs_0Gy 0
chr2-96399699-96399982 0.034127777188961 -7.189108332364340 0.000000000000000 0.014000000000000 1.000000000000000 2Gy_vs_0Gy 0
chr2-99386104-99386606 0.034127777188961 -7.189108332364340 0.000000000000000 0.014000000000000 1.000000000000000 2Gy_vs_0Gy 0
chr2-100312552-100313647 0.034127777188961 -7.189108332364340 0.000000000000000 0.014000000000000 1.000000000000000 2Gy_vs_0Gy 0
chr2-101656081-101656449 0.034127777188961 -7.189108332364340 0.000000000000000 0.014000000000000 1.000000000000000 2Gy_vs_0Gy 0
chr2-103172876-103173092 0.034127777188961 -7.770771603614820 0.000000000000000 0.014000000000000 1.000000000000000 2Gy_vs_0Gy 0
chr2-106025870-106026069 0.034127777188961 -7.189108332364340 0.000000000000000 0.014000000000000 1.000000000000000 2Gy_vs_0Gy 0
chr2-107743361-107743565 0.034127777188961 -7.189108332364340 0.000000000000000 0.014000000000000 1.000000000000000 2Gy_vs_0Gy 0
chr2-110755222-110755775 0.034127777188961 -7.770771603614820 0.000000000000000 0.014000000000000 1.000000000000000 2Gy_vs_0Gy 0
chr2-112188241-112188440 0.034127777188961 -7.189108332364340 0.000000000000000 0.014000000000000 1.000000000000000 2Gy_vs_0Gy 0
chr2-113407646-113407973 0.034127777188961 -7.189108332364340 0.000000000000000 0.014000000000000 1.000000000000000 2Gy_vs_0Gy 0
chr2-114545956-114546155 0.034127777188961 -7.189108332364340 0.000000000000000 0.014000000000000 1.000000000000000 2Gy_vs_0Gy 0
chr2-118973590-118973791 0.034127777188961 -7.189108332364340 0.000000000000000 0.014000000000000 1.000000000000000 2Gy_vs_0Gy 0
chr2-120352781-120353064 0.034127777188961 -7.189108332364340 0.000000000000000 0.014000000000000 1.000000000000000 2Gy_vs_0Gy 0
chr2-120885273-120885538 0.034127777188961 -7.189108332364340 0.000000000000000 0.014000000000000 1.000000000000000 2Gy_vs_0Gy 0
chr2-121370351-121370776 0.034127777188961 -7.189108332364340 0.000000000000000 0.014000000000000 1.000000000000000 2Gy_vs_0Gy 0
chr2-126822202-126822451 0.034127777188961 -7.189108332364340 0.000000000000000 0.014000000000000 1.000000000000000 2Gy_vs_0Gy 0
chr2-127143875-127144439 0.034127777188961 -7.189108332364340 0.000000000000000 0.014000000000000 1.000000000000000 2Gy_vs_0Gy 0
chr2-130738423-130738622 0.034127777188961 -7.189108332364340 0.000000000000000 0.014000000000000 1.000000000000000 2Gy_vs_0Gy 0
chr2-132373560-132374040 0.034127777188961 -7.189108332364340 0.000000000000000 0.014000000000000 1.000000000000000 2Gy_vs_0Gy 0
chr2-134912275-134912743 0.034127777188961 -7.189108332364340 0.000000000000000 0.014000000000000 1.000000000000000 2Gy_vs_0Gy 0
chr2-137992017-137992367 0.034127777188961 -7.189108332364340 0.000000000000000 0.014000000000000 1.000000000000000 2Gy_vs_0Gy 0
chr2-139364028-139364319 0.034127777188961 -7.189108332364340 0.000000000000000 0.014000000000000 1.000000000000000 2Gy_vs_0Gy 0
chr2-139398900-139399331 0.034127777188961 -7.189108332364340 0.000000000000000 0.014000000000000 1.000000000000000 2Gy_vs_0Gy 0
chr2-140128925-140129153 0.034127777188961 -7.189108332364340 0.000000000000000 0.014000000000000 1.000000000000000 2Gy_vs_0Gy 0
chr2-140801194-140801499 0.034127777188961 -7.189108332364340 0.000000000000000 0.014000000000000 1.000000000000000 2Gy_vs_0Gy 0
chr2-144648974-144649411 0.034127777188961 -7.189108332364340 0.000000000000000 0.014000000000000 1.000000000000000 2Gy_vs_0Gy 0
chr2-147760774-147761295 0.034127777188961 -7.189108332364340 0.000000000000000 0.014000000000000 1.000000000000000 2Gy_vs_0Gy 0
chr2-148338613-148338834 0.034127777188961 -7.189108332364340 0.000000000000000 0.014000000000000 1.000000000000000 2Gy_vs_0Gy 0
chr2-148539967-148540276 0.034127777188961 -7.189108332364340 0.000000000000000 0.014000000000000 1.000000000000000 2Gy_vs_0Gy 0
chr2-148808608-148808831 0.034127777188961 -7.189108332364340 0.000000000000000 0.014000000000000 1.000000000000000 2Gy_vs_0Gy 0
chr2-149529542-149529927 0.034127777188961 -7.189108332364340 0.000000000000000 0.014000000000000 1.000000000000000 2Gy_vs_0Gy 0
chr2-150640081-150640408 0.034127777188961 -7.189108332364340 0.000000000000000 0.014000000000000 1.000000000000000 2Gy_vs_0Gy 0
chr2-151011508-151011707 0.034127777188961 -7.189108332364340 0.000000000000000 0.014000000000000 1.000000000000000 2Gy_vs_0Gy 0
chr2-151477989-151478265 0.034127777188961 -7.189108332364340 0.000000000000000 0.014000000000000 1.000000000000000 2Gy_vs_0Gy 0
chr2-154207326-154207578 0.034127777188961 -7.189108332364340 0.000000000000000 0.014000000000000 1.000000000000000 2Gy_vs_0Gy 0
chr2-158817590-158817857 0.034127777188961 -7.189108332364340 0.000000000000000 0.014000000000000 1.000000000000000 2Gy_vs_0Gy 0
chr2-158868429-158868654 0.034127777188961 -7.189108332364340 0.000000000000000 0.014000000000000 1.000000000000000 2Gy_vs_0Gy 0
chr2-159111534-159111778 0.034127777188961 -7.189108332364340 0.000000000000000 0.014000000000000 1.000000000000000 2Gy_vs_0Gy 0
chr2-165960334-165960583 0.034127777188961 -7.189108332364340 0.000000000000000 0.014000000000000 1.000000000000000 2Gy_vs_0Gy 0
chr2-166177073-166177475 0.034127777188961 -7.189108332364340 0.000000000000000 0.014000000000000 1.000000000000000 2Gy_vs_0Gy 0
chr2-166803675-166803911 0.034127777188961 -7.189108332364340 0.000000000000000 0.014000000000000 1.000000000000000 2Gy_vs_0Gy 0
chr2-168592488-168592687 0.034127777188961 -7.189108332364340 0.000000000000000 0.014000000000000 1.000000000000000 2Gy_vs_0Gy 0
chr2-170154986-170155355 0.034127777188961 -7.189108332364340 0.000000000000000 0.014000000000000 1.000000000000000 2Gy_vs_0Gy 0
chr2-170157044-170157326 0.034127777188961 -7.189108332364340 0.000000000000000 0.014000000000000 1.000000000000000 2Gy_vs_0Gy 0
chr2-170695215-170695433 0.034127777188961 -7.189108332364340 0.000000000000000 0.014000000000000 1.000000000000000 2Gy_vs_0Gy 0
chr2-173014170-173014649 0.034127777188961 -7.189108332364340 0.000000000000000 0.014000000000000 1.000000000000000 2Gy_vs_0Gy 0
chr2-173037504-173037703 0.034127777188961 -7.189108332364340 0.000000000000000 0.014000000000000 1.000000000000000 2Gy_vs_0Gy 0
chr2-173479894-173480190 0.034127777188961 -7.189108332364340 0.000000000000000 0.014000000000000 1.000000000000000 2Gy_vs_0Gy 0
chr2-177078550-177078755 0.034127777188961 -7.770771603614820 0.000000000000000 0.014000000000000 1.000000000000000 2Gy_vs_0Gy 0
chr2-178871899-178872215 0.034127777188961 -7.189108332364340 0.000000000000000 0.014000000000000 1.000000000000000 2Gy_vs_0Gy 0
chr2-179337191-179337390 0.034127777188961 -7.189108332364340 0.000000000000000 0.014000000000000 1.000000000000000 2Gy_vs_0Gy 0
chr2-180196492-180196867 0.034127777188961 -7.189108332364340 0.000000000000000 0.014000000000000 1.000000000000000 2Gy_vs_0Gy 0
chr2-180562343-180562736 0.034127777188961 -7.189108332364340 0.000000000000000 0.014000000000000 1.000000000000000 2Gy_vs_0Gy 0
chr2-183868756-183869000 0.034127777188961 -7.189108332364340 0.000000000000000 0.014000000000000 1.000000000000000 2Gy_vs_0Gy 0
chr2-185455484-185455766 0.034127777188961 -7.189108332364340 0.000000000000000 0.014000000000000 1.000000000000000 2Gy_vs_0Gy 0
chr2-185567864-185568239 0.034127777188961 -7.189108332364340 0.000000000000000 0.014000000000000 1.000000000000000 2Gy_vs_0Gy 0
chr2-189534825-189535261 0.034127777188961 -7.189108332364340 0.000000000000000 0.014000000000000 1.000000000000000 2Gy_vs_0Gy 0
chr2-191402146-191402379 0.034127777188961 -7.189108332364340 0.000000000000000 0.014000000000000 1.000000000000000 2Gy_vs_0Gy 0
chr2-192357253-192357527 0.034127777188961 -7.189108332364340 0.000000000000000 0.014000000000000 1.000000000000000 2Gy_vs_0Gy 0
chr2-196211293-196211551 0.034127777188961 -7.189108332364340 0.000000000000000 0.014000000000000 1.000000000000000 2Gy_vs_0Gy 0
chr2-198499632-198499900 0.034127777188961 -7.189108332364340 0.000000000000000 0.014000000000000 1.000000000000000 2Gy_vs_0Gy 0
chr2-202997151-202997377 0.034127777188961 -7.189108332364340 0.000000000000000 0.014000000000000 1.000000000000000 2Gy_vs_0Gy 0
chr2-203215667-203215885 0.034127777188961 -7.189108332364340 0.000000000000000 0.014000000000000 1.000000000000000 2Gy_vs_0Gy 0
chr2-203440625-203441110 0.034127777188961 -7.189108332364340 0.000000000000000 0.014000000000000 1.000000000000000 2Gy_vs_0Gy 0
chr2-203918795-203919221 0.034127777188961 -7.189108332364340 0.000000000000000 0.014000000000000 1.000000000000000 2Gy_vs_0Gy 0
chr2-204257100-204257575 0.034127777188961 -7.189108332364340 0.000000000000000 0.014000000000000 1.000000000000000 2Gy_vs_0Gy 0
chr2-204608293-204608492 0.034127777188961 -7.189108332364340 0.000000000000000 0.014000000000000 1.000000000000000 2Gy_vs_0Gy 0
chr2-207182884-207183281 0.034127777188961 -7.189108332364340 0.000000000000000 0.014000000000000 1.000000000000000 2Gy_vs_0Gy 0
chr2-207692243-207692490 0.034127777188961 -7.189108332364340 0.000000000000000 0.014000000000000 1.000000000000000 2Gy_vs_0Gy 0
chr2-208359713-208359912 0.034127777188961 -7.189108332364340 0.000000000000000 0.014000000000000 1.000000000000000 2Gy_vs_0Gy 0
chr2-208711633-208711886 0.034127777188961 -7.189108332364340 0.000000000000000 0.014000000000000 1.000000000000000 2Gy_vs_0Gy 0
chr2-211155866-211156116 0.034127777188961 -7.189108332364340 0.000000000000000 0.014000000000000 1.000000000000000 2Gy_vs_0Gy 0
chr2-212692438-212692829 0.034127777188961 -7.189108332364340 0.000000000000000 0.014000000000000 1.000000000000000 2Gy_vs_0Gy 0
chr2-212999014-212999240 0.034127777188961 -7.189108332364340 0.000000000000000 0.014000000000000 1.000000000000000 2Gy_vs_0Gy 0
chr2-214484295-214484596 0.034127777188961 -7.189108332364340 0.000000000000000 0.014000000000000 1.000000000000000 2Gy_vs_0Gy 0
chr2-217166304-217166503 0.034127777188961 -7.189108332364340 0.000000000000000 0.014000000000000 1.000000000000000 2Gy_vs_0Gy 0
chr2-217246256-217246680 0.034127777188961 -7.189108332364340 0.000000000000000 0.014000000000000 1.000000000000000 2Gy_vs_0Gy 0
chr2-219435069-219435293 0.034127777188961 -7.189108332364340 0.000000000000000 0.014000000000000 1.000000000000000 2Gy_vs_0Gy 0
chr2-220946447-220946949 0.034127777188961 -7.189108332364340 0.000000000000000 0.014000000000000 1.000000000000000 2Gy_vs_0Gy 0
chr2-221289384-221289594 0.034127777188961 -7.189108332364340 0.000000000000000 0.014000000000000 1.000000000000000 2Gy_vs_0Gy 0
chr2-223225671-223226001 0.034127777188961 -7.189108332364340 0.000000000000000 0.014000000000000 1.000000000000000 2Gy_vs_0Gy 0
chr2-223236014-223236256 0.034127777188961 -7.189108332364340 0.000000000000000 0.014000000000000 1.000000000000000 2Gy_vs_0Gy 0
chr2-224309844-224310043 0.034127777188961 -7.189108332364340 0.000000000000000 0.014000000000000 1.000000000000000 2Gy_vs_0Gy 0
chr2-229578112-229578413 0.034127777188961 -7.189108332364340 0.000000000000000 0.014000000000000 1.000000000000000 2Gy_vs_0Gy 0
chr2-230654228-230654472 0.034127777188961 -7.189108332364340 0.000000000000000 0.014000000000000 1.000000000000000 2Gy_vs_0Gy 0
chr2-232448019-232448263 0.034127777188961 -7.189108332364340 0.000000000000000 0.014000000000000 1.000000000000000 2Gy_vs_0Gy 0
chr2-232669163-232669372 0.034127777188961 -7.189108332364340 0.000000000000000 0.014000000000000 1.000000000000000 2Gy_vs_0Gy 0
chr2-232699106-232699305 0.034127777188961 -7.189108332364340 0.000000000000000 0.014000000000000 1.000000000000000 2Gy_vs_0Gy 0
chr2-235244540-235244768 0.034127777188961 -7.189108332364340 0.000000000000000 0.014000000000000 1.000000000000000 2Gy_vs_0Gy 0
chr2-235827524-235827905 0.034127777188961 -7.189108332364340 0.000000000000000 0.014000000000000 1.000000000000000 2Gy_vs_0Gy 0
chr2-237186150-237186416 0.034127777188961 -7.189108332364340 0.000000000000000 0.014000000000000 1.000000000000000 2Gy_vs_0Gy 0
chr2-237299958-237300196 0.034127777188961 -7.189108332364340 0.000000000000000 0.014000000000000 1.000000000000000 2Gy_vs_0Gy 0
chr2-238667137-238667336 0.034127777188961 -7.189108332364340 0.000000000000000 0.014000000000000 1.000000000000000 2Gy_vs_0Gy 0
chr2-240604324-240604739 0.034127777188961 -7.189108332364340 0.000000000000000 0.014000000000000 1.000000000000000 2Gy_vs_0Gy 0
chr2-240856638-240856947 0.034127777188961 -7.189108332364340 0.000000000000000 0.014000000000000 1.000000000000000 2Gy_vs_0Gy 0
chr2-241161537-241162234 0.034127777188961 -7.189108332364340 0.000000000000000 0.014000000000000 1.000000000000000 2Gy_vs_0Gy 0
chr2-241740257-241740481 0.034127777188961 -7.189108332364340 0.000000000000000 0.014000000000000 1.000000000000000 2Gy_vs_0Gy 0
chr2-241983399-241983748 0.034127777188961 -7.189108332364340 0.000000000000000 0.014000000000000 1.000000000000000 2Gy_vs_0Gy 0
chr3-851180-851379 0.034127777188961 -7.189108332364340 0.000000000000000 0.014000000000000 1.000000000000000 2Gy_vs_0Gy 0
chr3-10772599-10773020 0.034127777188961 -7.189108332364340 0.000000000000000 0.014000000000000 1.000000000000000 2Gy_vs_0Gy 0
chr3-10933695-10934442 0.034127777188961 -7.189108332364340 0.000000000000000 0.014000000000000 1.000000000000000 2Gy_vs_0Gy 0
chr3-11195928-11196267 0.034127777188961 -7.189108332364340 0.000000000000000 0.014000000000000 1.000000000000000 2Gy_vs_0Gy 0
chr3-11856847-11857103 0.034127777188961 -7.189108332364340 0.000000000000000 0.014000000000000 1.000000000000000 2Gy_vs_0Gy 0
chr3-13594351-13594675 0.034127777188961 -7.189108332364340 0.000000000000000 0.014000000000000 1.000000000000000 2Gy_vs_0Gy 0
chr3-14606847-14607049 0.034127777188961 -7.189108332364340 0.000000000000000 0.014000000000000 1.000000000000000 2Gy_vs_0Gy 0
chr3-15637581-15637906 0.034127777188961 -7.189108332364340 0.000000000000000 0.014000000000000 1.000000000000000 2Gy_vs_0Gy 0
chr3-16410626-16410902 0.034127777188961 -7.189108332364340 0.000000000000000 0.014000000000000 1.000000000000000 2Gy_vs_0Gy 0
chr3-16663482-16664017 0.034127777188961 -7.189108332364340 0.000000000000000 0.014000000000000 1.000000000000000 2Gy_vs_0Gy 0
chr3-16927568-16927789 0.034127777188961 -7.189108332364340 0.000000000000000 0.014000000000000 1.000000000000000 2Gy_vs_0Gy 0
chr3-16934192-16934415 0.034127777188961 -7.189108332364340 0.000000000000000 0.014000000000000 1.000000000000000 2Gy_vs_0Gy 0
chr3-19968361-19968668 0.034127777188961 -7.189108332364340 0.000000000000000 0.014000000000000 1.000000000000000 2Gy_vs_0Gy 0
chr3-20377793-20378149 0.034127777188961 -7.189108332364340 0.000000000000000 0.014000000000000 1.000000000000000 2Gy_vs_0Gy 0
chr3-24919324-24919617 0.034127777188961 -7.189108332364340 0.000000000000000 0.014000000000000 1.000000000000000 2Gy_vs_0Gy 0
chr3-25275964-25276251 0.034127777188961 -7.189108332364340 0.000000000000000 0.014000000000000 1.000000000000000 2Gy_vs_0Gy 0
chr3-25679797-25680240 0.034127777188961 -7.189108332364340 0.000000000000000 0.014000000000000 1.000000000000000 2Gy_vs_0Gy 0
chr3-27442886-27443085 0.034127777188961 -7.189108332364340 0.000000000000000 0.014000000000000 1.000000000000000 2Gy_vs_0Gy 0
chr3-27967932-27968310 0.034127777188961 -7.189108332364340 0.000000000000000 0.014000000000000 1.000000000000000 2Gy_vs_0Gy 0
chr3-28867932-28868260 0.034127777188961 -7.189108332364340 0.000000000000000 0.014000000000000 1.000000000000000 2Gy_vs_0Gy 0
chr3-28994214-28994437 0.034127777188961 -7.189108332364340 0.000000000000000 0.014000000000000 1.000000000000000 2Gy_vs_0Gy 0
chr3-29330050-29330365 0.034127777188961 -7.189108332364340 0.000000000000000 0.014000000000000 1.000000000000000 2Gy_vs_0Gy 0
chr3-30778946-30779220 0.034127777188961 -7.189108332364340 0.000000000000000 0.014000000000000 1.000000000000000 2Gy_vs_0Gy 0
chr3-31288665-31289082 0.034127777188961 -7.189108332364340 0.000000000000000 0.014000000000000 1.000000000000000 2Gy_vs_0Gy 0
chr3-32436039-32436353 0.034127777188961 -7.189108332364340 0.000000000000000 0.014000000000000 1.000000000000000 2Gy_vs_0Gy 0
chr3-32592968-32593240 0.034127777188961 -7.189108332364340 0.000000000000000 0.014000000000000 1.000000000000000 2Gy_vs_0Gy 0
chr3-34067553-34067932 0.034127777188961 -7.189108332364340 0.000000000000000 0.014000000000000 1.000000000000000 2Gy_vs_0Gy 0
chr3-35945391-35945606 0.034127777188961 -7.189108332364340 0.000000000000000 0.014000000000000 1.000000000000000 2Gy_vs_0Gy 0
chr3-36269347-36269591 0.034127777188961 -7.189108332364340 0.000000000000000 0.014000000000000 1.000000000000000 2Gy_vs_0Gy 0
chr3-37443519-37443918 0.034127777188961 -7.189108332364340 0.000000000000000 0.014000000000000 1.000000000000000 2Gy_vs_0Gy 0
chr3-37531441-37531640 0.034127777188961 -7.189108332364340 0.000000000000000 0.014000000000000 1.000000000000000 2Gy_vs_0Gy 0
chr3-37686293-37686565 0.034127777188961 -7.189108332364340 0.000000000000000 0.014000000000000 1.000000000000000 2Gy_vs_0Gy 0
chr3-38519005-38519299 0.034127777188961 -7.189108332364340 0.000000000000000 0.014000000000000 1.000000000000000 2Gy_vs_0Gy 0
chr3-38722724-38723084 0.034127777188961 -7.189108332364340 0.000000000000000 0.014000000000000 1.000000000000000 2Gy_vs_0Gy 0
chr3-39166127-39166396 0.034127777188961 -7.189108332364340 0.000000000000000 0.014000000000000 1.000000000000000 2Gy_vs_0Gy 0
chr3-40372117-40372323 0.034127777188961 -7.189108332364340 0.000000000000000 0.014000000000000 1.000000000000000 2Gy_vs_0Gy 0
chr3-41131164-41131610 0.034127777188961 -7.189108332364340 0.000000000000000 0.014000000000000 1.000000000000000 2Gy_vs_0Gy 0
chr3-45800526-45800799 0.034127777188961 -7.189108332364340 0.000000000000000 0.014000000000000 1.000000000000000 2Gy_vs_0Gy 0
chr3-45972521-45973015 0.034127777188961 -7.189108332364340 0.000000000000000 0.014000000000000 1.000000000000000 2Gy_vs_0Gy 0
chr3-46659336-46659583 0.034127777188961 -7.189108332364340 0.000000000000000 0.014000000000000 1.000000000000000 2Gy_vs_0Gy 0
chr3-47431306-47431696 0.034127777188961 -7.189108332364340 0.000000000000000 0.014000000000000 1.000000000000000 2Gy_vs_0Gy 0
chr3-47553314-47553687 0.034127777188961 -7.189108332364340 0.000000000000000 0.014000000000000 1.000000000000000 2Gy_vs_0Gy 0
chr3-49844790-49845084 0.034127777188961 -7.189108332364340 0.000000000000000 0.014000000000000 1.000000000000000 2Gy_vs_0Gy 0
chr3-50408188-50408387 0.034127777188961 -7.189108332364340 0.000000000000000 0.014000000000000 1.000000000000000 2Gy_vs_0Gy 0
chr3-52986991-52987228 0.034127777188961 -7.189108332364340 0.000000000000000 0.014000000000000 1.000000000000000 2Gy_vs_0Gy 0
chr3-52999035-52999586 0.034127777188961 -7.189108332364340 0.000000000000000 0.014000000000000 1.000000000000000 2Gy_vs_0Gy 0
chr3-53010200-53010468 0.034127777188961 -7.189108332364340 0.000000000000000 0.014000000000000 1.000000000000000 2Gy_vs_0Gy 0
chr3-53776615-53777088 0.034127777188961 -7.189108332364340 0.000000000000000 0.014000000000000 1.000000000000000 2Gy_vs_0Gy 0
chr3-55181015-55181216 0.034127777188961 -7.189108332364340 0.000000000000000 0.014000000000000 1.000000000000000 2Gy_vs_0Gy 0
chr3-55505837-55506050 0.034127777188961 -7.189108332364340 0.000000000000000 0.014000000000000 1.000000000000000 2Gy_vs_0Gy 0
chr3-56349218-56349653 0.034127777188961 -8.184156654519960 0.000000000000000 0.014000000000000 1.000000000000000 2Gy_vs_0Gy 0
chr3-57646764-57647010 0.034127777188961 -7.189108332364340 0.000000000000000 0.014000000000000 1.000000000000000 2Gy_vs_0Gy 0
chr3-63538587-63539219 0.034127777188961 -7.189108332364340 0.000000000000000 0.014000000000000 1.000000000000000 2Gy_vs_0Gy 0
chr3-64254562-64254949 0.034127777188961 -7.189108332364340 0.000000000000000 0.014000000000000 1.000000000000000 2Gy_vs_0Gy 0
chr3-65230837-65231246 0.034127777188961 -7.189108332364340 0.000000000000000 0.014000000000000 1.000000000000000 2Gy_vs_0Gy 0
chr3-67029742-67029954 0.034127777188961 -7.189108332364340 0.000000000000000 0.014000000000000 1.000000000000000 2Gy_vs_0Gy 0
chr3-68895735-68896036 0.034127777188961 -7.189108332364340 0.000000000000000 0.014000000000000 1.000000000000000 2Gy_vs_0Gy 0
chr3-70803392-70803627 0.034127777188961 -7.189108332364340 0.000000000000000 0.014000000000000 1.000000000000000 2Gy_vs_0Gy 0
chr3-71226503-71227071 0.034127777188961 -7.189108332364340 0.000000000000000 0.014000000000000 1.000000000000000 2Gy_vs_0Gy 0
chr3-71416995-71417213 0.034127777188961 -7.189108332364340 0.000000000000000 0.014000000000000 1.000000000000000 2Gy_vs_0Gy 0
chr3-72408695-72408959 0.034127777188961 -7.189108332364340 0.000000000000000 0.014000000000000 1.000000000000000 2Gy_vs_0Gy 0
chr3-72982761-72983147 0.034127777188961 -7.189108332364340 0.000000000000000 0.014000000000000 1.000000000000000 2Gy_vs_0Gy 0
chr3-76647032-76647431 0.034127777188961 -7.189108332364340 0.000000000000000 0.014000000000000 1.000000000000000 2Gy_vs_0Gy 0
chr3-76918086-76918306 0.034127777188961 -7.189108332364340 0.000000000000000 0.014000000000000 1.000000000000000 2Gy_vs_0Gy 0
chr3-77096549-77096753 0.034127777188961 -7.189108332364340 0.000000000000000 0.014000000000000 1.000000000000000 2Gy_vs_0Gy 0
chr3-77204914-77205148 0.034127777188961 -7.189108332364340 0.000000000000000 0.014000000000000 1.000000000000000 2Gy_vs_0Gy 0
chr3-77246458-77246657 0.034127777188961 -7.189108332364340 0.000000000000000 0.014000000000000 1.000000000000000 2Gy_vs_0Gy 0
chr3-77628827-77629026 0.034127777188961 -7.189108332364340 0.000000000000000 0.014000000000000 1.000000000000000 2Gy_vs_0Gy 0
chr3-82392245-82392500 0.034127777188961 -7.189108332364340 0.000000000000000 0.014000000000000 1.000000000000000 2Gy_vs_0Gy 0
chr3-84200279-84200623 0.034127777188961 -7.189108332364340 0.000000000000000 0.014000000000000 1.000000000000000 2Gy_vs_0Gy 0
chr3-85567131-85567330 0.034127777188961 -7.189108332364340 0.000000000000000 0.014000000000000 1.000000000000000 2Gy_vs_0Gy 0
chr3-90254758-90255034 0.034127777188961 -7.770771603614820 0.000000000000000 0.014000000000000 1.000000000000000 2Gy_vs_0Gy 0
chr3-94413514-94414081 0.034127777188961 -7.189108332364340 0.000000000000000 0.014000000000000 1.000000000000000 2Gy_vs_0Gy 0
chr3-98395078-98395333 0.034127777188961 -7.189108332364340 0.000000000000000 0.014000000000000 1.000000000000000 2Gy_vs_0Gy 0
chr3-98800973-98801605 0.034127777188961 -7.189108332364340 0.000000000000000 0.014000000000000 1.000000000000000 2Gy_vs_0Gy 0
chr3-98885945-98886462 0.034127777188961 -7.189108332364340 0.000000000000000 0.014000000000000 1.000000000000000 2Gy_vs_0Gy 0
chr3-99410741-99411093 0.034127777188961 -7.770771603614820 0.000000000000000 0.014000000000000 1.000000000000000 2Gy_vs_0Gy 0
chr3-99774551-99774836 0.034127777188961 -7.189108332364340 0.000000000000000 0.014000000000000 1.000000000000000 2Gy_vs_0Gy 0
chr3-100289288-100289627 0.034127777188961 -7.189108332364340 0.000000000000000 0.014000000000000 1.000000000000000 2Gy_vs_0Gy 0
chr3-106025242-106025467 0.034127777188961 -7.189108332364340 0.000000000000000 0.014000000000000 1.000000000000000 2Gy_vs_0Gy 0
chr3-107619617-107619891 0.034127777188961 -7.189108332364340 0.000000000000000 0.014000000000000 1.000000000000000 2Gy_vs_0Gy 0
chr3-108978059-108978398 0.034127777188961 -7.189108332364340 0.000000000000000 0.014000000000000 1.000000000000000 2Gy_vs_0Gy 0
chr3-109021480-109021849 0.034127777188961 -7.189108332364340 0.000000000000000 0.014000000000000 1.000000000000000 2Gy_vs_0Gy 0
chr3-110904195-110904560 0.034127777188961 -7.189108332364340 0.000000000000000 0.014000000000000 1.000000000000000 2Gy_vs_0Gy 0
chr3-111314126-111314387 0.034127777188961 -7.189108332364340 0.000000000000000 0.014000000000000 1.000000000000000 2Gy_vs_0Gy 0
chr3-114205505-114205858 0.034127777188961 -7.189108332364340 0.000000000000000 0.014000000000000 1.000000000000000 2Gy_vs_0Gy 0
chr3-117734444-117734694 0.034127777188961 -7.189108332364340 0.000000000000000 0.014000000000000 1.000000000000000 2Gy_vs_0Gy 0
chr3-119149580-119149779 0.034127777188961 -7.189108332364340 0.000000000000000 0.014000000000000 1.000000000000000 2Gy_vs_0Gy 0
chr3-119660730-119660939 0.034127777188961 -7.189108332364340 0.000000000000000 0.014000000000000 1.000000000000000 2Gy_vs_0Gy 0
chr3-122403304-122403856 0.034127777188961 -7.189108332364340 0.000000000000000 0.014000000000000 1.000000000000000 2Gy_vs_0Gy 0
chr3-123543978-123544299 0.034127777188961 -7.770771603614820 0.000000000000000 0.014000000000000 1.000000000000000 2Gy_vs_0Gy 0
chr3-125194861-125195433 0.034127777188961 -7.189108332364340 0.000000000000000 0.014000000000000 1.000000000000000 2Gy_vs_0Gy 0
chr3-127304076-127304694 0.034127777188961 -7.189108332364340 0.000000000000000 0.014000000000000 1.000000000000000 2Gy_vs_0Gy 0
chr3-128369272-128369645 0.034127777188961 -7.189108332364340 0.000000000000000 0.014000000000000 1.000000000000000 2Gy_vs_0Gy 0
chr3-128965700-128966148 0.034127777188961 -7.189108332364340 0.000000000000000 0.014000000000000 1.000000000000000 2Gy_vs_0Gy 0
chr3-129778480-129778893 0.034127777188961 -7.189108332364340 0.000000000000000 0.014000000000000 1.000000000000000 2Gy_vs_0Gy 0
chr3-131326248-131326640 0.034127777188961 -7.189108332364340 0.000000000000000 0.014000000000000 1.000000000000000 2Gy_vs_0Gy 0
chr3-131974473-131974730 0.034127777188961 -7.189108332364340 0.000000000000000 0.014000000000000 1.000000000000000 2Gy_vs_0Gy 0
chr3-134039116-134039366 0.034127777188961 -7.189108332364340 0.000000000000000 0.014000000000000 1.000000000000000 2Gy_vs_0Gy 0
chr3-136572980-136573361 0.034127777188961 -7.189108332364340 0.000000000000000 0.014000000000000 1.000000000000000 2Gy_vs_0Gy 0
chr3-137714483-137714730 0.034127777188961 -7.189108332364340 0.000000000000000 0.014000000000000 1.000000000000000 2Gy_vs_0Gy 0
chr3-138554175-138554466 0.034127777188961 -7.189108332364340 0.000000000000000 0.014000000000000 1.000000000000000 2Gy_vs_0Gy 0
chr3-140577936-140578200 0.034127777188961 -7.189108332364340 0.000000000000000 0.014000000000000 1.000000000000000 2Gy_vs_0Gy 0
chr3-142088579-142088778 0.034127777188961 -7.189108332364340 0.000000000000000 0.014000000000000 1.000000000000000 2Gy_vs_0Gy 0
chr3-143716810-143717013 0.034127777188961 -7.189108332364340 0.000000000000000 0.014000000000000 1.000000000000000 2Gy_vs_0Gy 0
chr3-143979755-143980034 0.034127777188961 -7.189108332364340 0.000000000000000 0.014000000000000 1.000000000000000 2Gy_vs_0Gy 0
chr3-144324061-144324404 0.034127777188961 -8.184156654519960 0.000000000000000 0.014000000000000 1.000000000000000 2Gy_vs_0Gy 0
chr3-144466197-144466430 0.034127777188961 -7.189108332364340 0.000000000000000 0.014000000000000 1.000000000000000 2Gy_vs_0Gy 0
chr3-145937057-145937256 0.034127777188961 -7.189108332364340 0.000000000000000 0.014000000000000 1.000000000000000 2Gy_vs_0Gy 0
chr3-148036345-148036758 0.034127777188961 -7.189108332364340 0.000000000000000 0.014000000000000 1.000000000000000 2Gy_vs_0Gy 0
chr3-153379517-153379860 0.034127777188961 -7.189108332364340 0.000000000000000 0.014000000000000 1.000000000000000 2Gy_vs_0Gy 0
chr3-153553339-153553805 0.034127777188961 -7.189108332364340 0.000000000000000 0.014000000000000 1.000000000000000 2Gy_vs_0Gy 0
chr3-154247763-154248081 0.034127777188961 -7.189108332364340 0.000000000000000 0.014000000000000 1.000000000000000 2Gy_vs_0Gy 0
chr3-155363327-155363563 0.034127777188961 -7.189108332364340 0.000000000000000 0.014000000000000 1.000000000000000 2Gy_vs_0Gy 0
chr3-156028901-156029314 0.034127777188961 -7.189108332364340 0.000000000000000 0.014000000000000 1.000000000000000 2Gy_vs_0Gy 0
chr3-160437073-160437358 0.034127777188961 -7.189108332364340 0.000000000000000 0.014000000000000 1.000000000000000 2Gy_vs_0Gy 0
chr3-165670041-165670367 0.034127777188961 -7.189108332364340 0.000000000000000 0.014000000000000 1.000000000000000 2Gy_vs_0Gy 0
chr3-169846863-169847176 0.034127777188961 -7.189108332364340 0.000000000000000 0.014000000000000 1.000000000000000 2Gy_vs_0Gy 0
chr3-170099469-170099690 0.034127777188961 -7.189108332364340 0.000000000000000 0.014000000000000 1.000000000000000 2Gy_vs_0Gy 0
chr3-170992904-170993177 0.034127777188961 -7.770771603614820 0.000000000000000 0.014000000000000 1.000000000000000 2Gy_vs_0Gy 0
chr3-172155352-172155582 0.034127777188961 -7.189108332364340 0.000000000000000 0.014000000000000 1.000000000000000 2Gy_vs_0Gy 0
chr3-172458093-172458323 0.034127777188961 -7.189108332364340 0.000000000000000 0.014000000000000 1.000000000000000 2Gy_vs_0Gy 0
chr3-172458805-172459252 0.034127777188961 -7.189108332364340 0.000000000000000 0.014000000000000 1.000000000000000 2Gy_vs_0Gy 0
chr3-173887947-173888214 0.034127777188961 -7.189108332364340 0.000000000000000 0.014000000000000 1.000000000000000 2Gy_vs_0Gy 0
chr3-175075282-175075502 0.034127777188961 -7.189108332364340 0.000000000000000 0.014000000000000 1.000000000000000 2Gy_vs_0Gy 0
chr3-179666529-179666870 0.034127777188961 -7.189108332364340 0.000000000000000 0.014000000000000 1.000000000000000 2Gy_vs_0Gy 0
chr3-180059404-180059639 0.034127777188961 -7.189108332364340 0.000000000000000 0.014000000000000 1.000000000000000 2Gy_vs_0Gy 0
chr3-180802910-180803109 0.034127777188961 -7.189108332364340 0.000000000000000 0.014000000000000 1.000000000000000 2Gy_vs_0Gy 0
chr3-181387369-181387626 0.034127777188961 -7.189108332364340 0.000000000000000 0.014000000000000 1.000000000000000 2Gy_vs_0Gy 0
chr3-182904265-182904464 0.034127777188961 -7.189108332364340 0.000000000000000 0.014000000000000 1.000000000000000 2Gy_vs_0Gy 0
chr3-183518812-183519219 0.034127777188961 -7.189108332364340 0.000000000000000 0.014000000000000 1.000000000000000 2Gy_vs_0Gy 0
chr3-186298915-186299193 0.034127777188961 -7.770771603614820 0.000000000000000 0.014000000000000 1.000000000000000 2Gy_vs_0Gy 0
chr3-186350208-186350503 0.034127777188961 -7.770771603614820 0.000000000000000 0.014000000000000 1.000000000000000 2Gy_vs_0Gy 0
chr3-187531925-187532147 0.034127777188961 -7.189108332364340 0.000000000000000 0.014000000000000 1.000000000000000 2Gy_vs_0Gy 0
chr3-187968885-187969212 0.034127777188961 -7.189108332364340 0.000000000000000 0.014000000000000 1.000000000000000 2Gy_vs_0Gy 0
chr3-188881969-188882236 0.034127777188961 -7.189108332364340 0.000000000000000 0.014000000000000 1.000000000000000 2Gy_vs_0Gy 0
chr3-189715065-189715283 0.034127777188961 -7.189108332364340 0.000000000000000 0.014000000000000 1.000000000000000 2Gy_vs_0Gy 0
chr3-189763942-189764176 0.034127777188961 -7.189108332364340 0.000000000000000 0.014000000000000 1.000000000000000 2Gy_vs_0Gy 0
chr3-190374155-190374599 0.034127777188961 -7.189108332364340 0.000000000000000 0.014000000000000 1.000000000000000 2Gy_vs_0Gy 0
chr3-192929787-192930003 0.034127777188961 -7.189108332364340 0.000000000000000 0.014000000000000 1.000000000000000 2Gy_vs_0Gy 0
chr3-193297451-193297659 0.034127777188961 -7.189108332364340 0.000000000000000 0.014000000000000 1.000000000000000 2Gy_vs_0Gy 0
chr3-194407444-194407664 0.034127777188961 -7.189108332364340 0.000000000000000 0.014000000000000 1.000000000000000 2Gy_vs_0Gy 0
chr3-195876722-195876946 0.034127777188961 -7.189108332364340 0.000000000000000 0.014000000000000 1.000000000000000 2Gy_vs_0Gy 0
chr3-197308548-197308901 0.034127777188961 -7.189108332364340 0.000000000000000 0.014000000000000 1.000000000000000 2Gy_vs_0Gy 0
chr4-532814-533042 0.034127777188961 -7.189108332364340 0.000000000000000 0.014000000000000 1.000000000000000 2Gy_vs_0Gy 0
chr4-1222699-1222977 0.034127777188961 -7.189108332364340 0.000000000000000 0.014000000000000 1.000000000000000 2Gy_vs_0Gy 0
chr4-1416875-1417074 0.034127777188961 -7.189108332364340 0.000000000000000 0.014000000000000 1.000000000000000 2Gy_vs_0Gy 0
chr4-1469568-1470087 0.034127777188961 -7.189108332364340 0.000000000000000 0.014000000000000 1.000000000000000 2Gy_vs_0Gy 0
chr4-2582847-2583159 0.034127777188961 -7.189108332364340 0.000000000000000 0.014000000000000 1.000000000000000 2Gy_vs_0Gy 0
chr4-2671476-2671751 0.034127777188961 -7.189108332364340 0.000000000000000 0.014000000000000 1.000000000000000 2Gy_vs_0Gy 0
chr4-3204230-3204457 0.034127777188961 -7.189108332364340 0.000000000000000 0.014000000000000 1.000000000000000 2Gy_vs_0Gy 0
chr4-3352084-3352401 0.034127777188961 -7.189108332364340 0.000000000000000 0.014000000000000 1.000000000000000 2Gy_vs_0Gy 0
chr4-3620387-3620665 0.034127777188961 -7.189108332364340 0.000000000000000 0.014000000000000 1.000000000000000 2Gy_vs_0Gy 0
chr4-5734884-5735187 0.034127777188961 -7.189108332364340 0.000000000000000 0.014000000000000 1.000000000000000 2Gy_vs_0Gy 0
chr4-7120343-7120623 0.034127777188961 -7.770771603614820 0.000000000000000 0.014000000000000 1.000000000000000 2Gy_vs_0Gy 0
chr4-8777376-8777651 0.034127777188961 -7.189108332364340 0.000000000000000 0.014000000000000 1.000000000000000 2Gy_vs_0Gy 0
chr4-11548670-11549118 0.034127777188961 -7.189108332364340 0.000000000000000 0.014000000000000 1.000000000000000 2Gy_vs_0Gy 0
chr4-12723879-12724325 0.034127777188961 -7.189108332364340 0.000000000000000 0.014000000000000 1.000000000000000 2Gy_vs_0Gy 0
chr4-16875528-16875853 0.034127777188961 -7.189108332364340 0.000000000000000 0.014000000000000 1.000000000000000 2Gy_vs_0Gy 0
chr4-21879264-21879481 0.034127777188961 -7.189108332364340 0.000000000000000 0.014000000000000 1.000000000000000 2Gy_vs_0Gy 0
chr4-26521071-26521302 0.034127777188961 -7.189108332364340 0.000000000000000 0.014000000000000 1.000000000000000 2Gy_vs_0Gy 0
chr4-28092622-28092895 0.034127777188961 -7.189108332364340 0.000000000000000 0.014000000000000 1.000000000000000 2Gy_vs_0Gy 0
chr4-30839936-30840460 0.034127777188961 -7.189108332364340 0.000000000000000 0.014000000000000 1.000000000000000 2Gy_vs_0Gy 0
chr4-31557438-31557682 0.034127777188961 -7.189108332364340 0.000000000000000 0.014000000000000 1.000000000000000 2Gy_vs_0Gy 0
chr4-33422513-33422909 0.034127777188961 -7.189108332364340 0.000000000000000 0.014000000000000 1.000000000000000 2Gy_vs_0Gy 0
chr4-34008148-34008545 0.034127777188961 -7.189108332364340 0.000000000000000 0.014000000000000 1.000000000000000 2Gy_vs_0Gy 0
chr4-39933024-39933306 0.034127777188961 -7.189108332364340 0.000000000000000 0.014000000000000 1.000000000000000 2Gy_vs_0Gy 0
chr4-40492608-40492888 0.034127777188961 -7.189108332364340 0.000000000000000 0.014000000000000 1.000000000000000 2Gy_vs_0Gy 0
chr4-41728608-41729223 0.034127777188961 -7.189108332364340 0.000000000000000 0.014000000000000 1.000000000000000 2Gy_vs_0Gy 0
chr4-43450035-43450240 0.034127777188961 -7.189108332364340 0.000000000000000 0.014000000000000 1.000000000000000 2Gy_vs_0Gy 0
chr4-46444396-46444626 0.034127777188961 -7.189108332364340 0.000000000000000 0.014000000000000 1.000000000000000 2Gy_vs_0Gy 0
chr4-48139580-48140000 0.034127777188961 -7.189108332364340 0.000000000000000 0.014000000000000 1.000000000000000 2Gy_vs_0Gy 0
chr4-55386831-55387169 0.034127777188961 -7.189108332364340 0.000000000000000 0.014000000000000 1.000000000000000 2Gy_vs_0Gy 0
chr4-56631041-56631473 0.034127777188961 -7.189108332364340 0.000000000000000 0.014000000000000 1.000000000000000 2Gy_vs_0Gy 0
chr4-56692588-56692828 0.034127777188961 -7.189108332364340 0.000000000000000 0.014000000000000 1.000000000000000 2Gy_vs_0Gy 0
chr4-59412617-59412836 0.034127777188961 -7.189108332364340 0.000000000000000 0.014000000000000 1.000000000000000 2Gy_vs_0Gy 0
chr4-61239073-61239403 0.034127777188961 -7.189108332364340 0.000000000000000 0.014000000000000 1.000000000000000 2Gy_vs_0Gy 0
chr4-62374609-62374956 0.034127777188961 -7.189108332364340 0.000000000000000 0.014000000000000 1.000000000000000 2Gy_vs_0Gy 0
chr4-66769496-66769714 0.034127777188961 -7.189108332364340 0.000000000000000 0.014000000000000 1.000000000000000 2Gy_vs_0Gy 0
chr4-67746765-67747069 0.034127777188961 -7.189108332364340 0.000000000000000 0.014000000000000 1.000000000000000 2Gy_vs_0Gy 0
chr4-67871920-67872159 0.034127777188961 -7.189108332364340 0.000000000000000 0.014000000000000 1.000000000000000 2Gy_vs_0Gy 0
chr4-68152430-68152756 0.034127777188961 -7.189108332364340 0.000000000000000 0.014000000000000 1.000000000000000 2Gy_vs_0Gy 0
chr4-72112438-72112866 0.034127777188961 -7.189108332364340 0.000000000000000 0.014000000000000 1.000000000000000 2Gy_vs_0Gy 0
chr4-72487123-72487526 0.034127777188961 -7.189108332364340 0.000000000000000 0.014000000000000 1.000000000000000 2Gy_vs_0Gy 0
chr4-73776381-73776663 0.034127777188961 -7.189108332364340 0.000000000000000 0.014000000000000 1.000000000000000 2Gy_vs_0Gy 0
chr4-73843382-73843610 0.034127777188961 -7.770771603614820 0.000000000000000 0.014000000000000 1.000000000000000 2Gy_vs_0Gy 0
chr4-75048462-75048672 0.034127777188961 -7.189108332364340 0.000000000000000 0.014000000000000 1.000000000000000 2Gy_vs_0Gy 0
chr4-78689990-78690221 0.034127777188961 -7.189108332364340 0.000000000000000 0.014000000000000 1.000000000000000 2Gy_vs_0Gy 0
chr4-79650773-79651079 0.034127777188961 -7.770771603614820 0.000000000000000 0.014000000000000 1.000000000000000 2Gy_vs_0Gy 0
chr4-80305378-80305685 0.034127777188961 -7.189108332364340 0.000000000000000 0.014000000000000 1.000000000000000 2Gy_vs_0Gy 0
chr4-82201933-82202299 0.034127777188961 -7.189108332364340 0.000000000000000 0.014000000000000 1.000000000000000 2Gy_vs_0Gy 0
chr4-83917663-83917951 0.034127777188961 -7.189108332364340 0.000000000000000 0.014000000000000 1.000000000000000 2Gy_vs_0Gy 0
chr4-84878172-84878381 0.034127777188961 -7.189108332364340 0.000000000000000 0.014000000000000 1.000000000000000 2Gy_vs_0Gy 0
chr4-87382944-87383158 0.034127777188961 -7.189108332364340 0.000000000000000 0.014000000000000 1.000000000000000 2Gy_vs_0Gy 0
chr4-100675609-100675826 0.034127777188961 -7.189108332364340 0.000000000000000 0.014000000000000 1.000000000000000 2Gy_vs_0Gy 0
chr4-101171821-101172085 0.034127777188961 -7.189108332364340 0.000000000000000 0.014000000000000 1.000000000000000 2Gy_vs_0Gy 0
chr4-101713323-101713663 0.034127777188961 -7.189108332364340 0.000000000000000 0.014000000000000 1.000000000000000 2Gy_vs_0Gy 0
chr4-104591681-104591880 0.034127777188961 -7.189108332364340 0.000000000000000 0.014000000000000 1.000000000000000 2Gy_vs_0Gy 0
chr4-108586693-108587000 0.034127777188961 -7.189108332364340 0.000000000000000 0.014000000000000 1.000000000000000 2Gy_vs_0Gy 0
chr4-110120565-110120802 0.034127777188961 -7.189108332364340 0.000000000000000 0.014000000000000 1.000000000000000 2Gy_vs_0Gy 0
chr4-110823279-110823608 0.034127777188961 -7.770771603614820 0.000000000000000 0.014000000000000 1.000000000000000 2Gy_vs_0Gy 0
chr4-111064319-111064608 0.034127777188961 -7.189108332364340 0.000000000000000 0.014000000000000 1.000000000000000 2Gy_vs_0Gy 0
chr4-114208817-114209035 0.034127777188961 -7.189108332364340 0.000000000000000 0.014000000000000 1.000000000000000 2Gy_vs_0Gy 0
chr4-118954285-118954545 0.034127777188961 -7.189108332364340 0.000000000000000 0.014000000000000 1.000000000000000 2Gy_vs_0Gy 0
chr4-121790028-121790234 0.034127777188961 -7.189108332364340 0.000000000000000 0.014000000000000 1.000000000000000 2Gy_vs_0Gy 0
chr4-122508123-122508369 0.034127777188961 -7.189108332364340 0.000000000000000 0.014000000000000 1.000000000000000 2Gy_vs_0Gy 0
chr4-124060456-124060718 0.034127777188961 -7.189108332364340 0.000000000000000 0.014000000000000 1.000000000000000 2Gy_vs_0Gy 0
chr4-125125274-125125593 0.034127777188961 -7.189108332364340 0.000000000000000 0.014000000000000 1.000000000000000 2Gy_vs_0Gy 0
chr4-126354863-126355206 0.034127777188961 -7.189108332364340 0.000000000000000 0.014000000000000 1.000000000000000 2Gy_vs_0Gy 0
chr4-127616960-127617199 0.034127777188961 -7.189108332364340 0.000000000000000 0.014000000000000 1.000000000000000 2Gy_vs_0Gy 0
chr4-128658946-128659302 0.034127777188961 -7.189108332364340 0.000000000000000 0.014000000000000 1.000000000000000 2Gy_vs_0Gy 0
chr4-129336480-129336852 0.034127777188961 -7.189108332364340 0.000000000000000 0.014000000000000 1.000000000000000 2Gy_vs_0Gy 0
chr4-131403702-131403965 0.034127777188961 -7.189108332364340 0.000000000000000 0.014000000000000 1.000000000000000 2Gy_vs_0Gy 0
chr4-131979504-131979745 0.034127777188961 -7.189108332364340 0.000000000000000 0.014000000000000 1.000000000000000 2Gy_vs_0Gy 0
chr4-133531342-133531558 0.034127777188961 -7.189108332364340 0.000000000000000 0.014000000000000 1.000000000000000 2Gy_vs_0Gy 0
chr4-134544191-134544633 0.034127777188961 -7.189108332364340 0.000000000000000 0.014000000000000 1.000000000000000 2Gy_vs_0Gy 0
chr4-134585957-134586338 0.034127777188961 -7.189108332364340 0.000000000000000 0.014000000000000 1.000000000000000 2Gy_vs_0Gy 0
chr4-135249065-135249296 0.034127777188961 -7.189108332364340 0.000000000000000 0.014000000000000 1.000000000000000 2Gy_vs_0Gy 0
chr4-137301664-137302114 0.034127777188961 -7.189108332364340 0.000000000000000 0.014000000000000 1.000000000000000 2Gy_vs_0Gy 0
chr4-139254408-139254776 0.034127777188961 -7.770771603614820 0.000000000000000 0.014000000000000 1.000000000000000 2Gy_vs_0Gy 0
chr4-140567705-140568096 0.034127777188961 -7.189108332364340 0.000000000000000 0.014000000000000 1.000000000000000 2Gy_vs_0Gy 0
chr4-140628066-140628426 0.034127777188961 -7.189108332364340 0.000000000000000 0.014000000000000 1.000000000000000 2Gy_vs_0Gy 0
chr4-140737398-140737597 0.034127777188961 -7.189108332364340 0.000000000000000 0.014000000000000 1.000000000000000 2Gy_vs_0Gy 0
chr4-140884471-140884821 0.034127777188961 -7.189108332364340 0.000000000000000 0.014000000000000 1.000000000000000 2Gy_vs_0Gy 0
chr4-141562711-141562967 0.034127777188961 -7.189108332364340 0.000000000000000 0.014000000000000 1.000000000000000 2Gy_vs_0Gy 0
chr4-149521661-149521964 0.034127777188961 -7.189108332364340 0.000000000000000 0.014000000000000 1.000000000000000 2Gy_vs_0Gy 0
chr4-151004277-151004515 0.034127777188961 -7.189108332364340 0.000000000000000 0.014000000000000 1.000000000000000 2Gy_vs_0Gy 0
chr4-151645819-151646110 0.034127777188961 -7.189108332364340 0.000000000000000 0.014000000000000 1.000000000000000 2Gy_vs_0Gy 0
chr4-152807309-152807571 0.034127777188961 -7.189108332364340 0.000000000000000 0.014000000000000 1.000000000000000 2Gy_vs_0Gy 0
chr4-153651093-153651303 0.034127777188961 -7.189108332364340 0.000000000000000 0.014000000000000 1.000000000000000 2Gy_vs_0Gy 0
chr4-155603470-155603774 0.034127777188961 -7.189108332364340 0.000000000000000 0.014000000000000 1.000000000000000 2Gy_vs_0Gy 0
chr4-156347422-156347660 0.034127777188961 -7.770771603614820 0.000000000000000 0.014000000000000 1.000000000000000 2Gy_vs_0Gy 0
chr4-157280758-157281046 0.034127777188961 -7.189108332364340 0.000000000000000 0.014000000000000 1.000000000000000 2Gy_vs_0Gy 0
chr4-157389744-157389983 0.034127777188961 -7.189108332364340 0.000000000000000 0.014000000000000 1.000000000000000 2Gy_vs_0Gy 0
chr4-159278966-159279348 0.034127777188961 -7.189108332364340 0.000000000000000 0.014000000000000 1.000000000000000 2Gy_vs_0Gy 0
chr4-159504656-159504900 0.034127777188961 -7.189108332364340 0.000000000000000 0.014000000000000 1.000000000000000 2Gy_vs_0Gy 0
chr4-159765412-159765675 0.034127777188961 -7.189108332364340 0.000000000000000 0.014000000000000 1.000000000000000 2Gy_vs_0Gy 0
chr4-159823823-159824066 0.034127777188961 -7.189108332364340 0.000000000000000 0.014000000000000 1.000000000000000 2Gy_vs_0Gy 0
chr4-161817789-161818513 0.034127777188961 -7.189108332364340 0.000000000000000 0.014000000000000 1.000000000000000 2Gy_vs_0Gy 0
chr4-164121280-164121689 0.034127777188961 -7.189108332364340 0.000000000000000 0.014000000000000 1.000000000000000 2Gy_vs_0Gy 0
chr4-165178373-165178648 0.034127777188961 -7.189108332364340 0.000000000000000 0.014000000000000 1.000000000000000 2Gy_vs_0Gy 0
chr4-169335140-169335618 0.034127777188961 -7.189108332364340 0.000000000000000 0.014000000000000 1.000000000000000 2Gy_vs_0Gy 0
chr4-172596219-172596484 0.034127777188961 -7.189108332364340 0.000000000000000 0.014000000000000 1.000000000000000 2Gy_vs_0Gy 0
chr4-174511803-174512039 0.034127777188961 -7.189108332364340 0.000000000000000 0.014000000000000 1.000000000000000 2Gy_vs_0Gy 0
chr4-177667571-177667943 0.034127777188961 -7.189108332364340 0.000000000000000 0.014000000000000 1.000000000000000 2Gy_vs_0Gy 0
chr4-180101366-180101758 0.034127777188961 -7.189108332364340 0.000000000000000 0.014000000000000 1.000000000000000 2Gy_vs_0Gy 0
chr4-180625620-180625864 0.034127777188961 -7.189108332364340 0.000000000000000 0.014000000000000 1.000000000000000 2Gy_vs_0Gy 0
chr4-183575471-183575670 0.034127777188961 -7.189108332364340 0.000000000000000 0.014000000000000 1.000000000000000 2Gy_vs_0Gy 0
chr4-184205396-184205798 0.034127777188961 -7.770771603614820 0.000000000000000 0.014000000000000 1.000000000000000 2Gy_vs_0Gy 0
chr4-188175288-188175522 0.034127777188961 -7.189108332364340 0.000000000000000 0.014000000000000 1.000000000000000 2Gy_vs_0Gy 0
chr4-188391284-188391552 0.034127777188961 -7.189108332364340 0.000000000000000 0.014000000000000 1.000000000000000 2Gy_vs_0Gy 0
chr4-189022555-189022926 0.034127777188961 -7.189108332364340 0.000000000000000 0.014000000000000 1.000000000000000 2Gy_vs_0Gy 0
chr5-280281-280525 0.034127777188961 -7.189108332364340 0.000000000000000 0.014000000000000 1.000000000000000 2Gy_vs_0Gy 0
chr5-1725809-1726008 0.034127777188961 -7.189108332364340 0.000000000000000 0.014000000000000 1.000000000000000 2Gy_vs_0Gy 0
chr5-2170264-2170689 0.034127777188961 -7.189108332364340 0.000000000000000 0.014000000000000 1.000000000000000 2Gy_vs_0Gy 0
chr5-2798773-2798972 0.034127777188961 -7.189108332364340 0.000000000000000 0.014000000000000 1.000000000000000 2Gy_vs_0Gy 0
chr5-4042371-4042579 0.034127777188961 -7.189108332364340 0.000000000000000 0.014000000000000 1.000000000000000 2Gy_vs_0Gy 0
chr5-9761658-9761944 0.034127777188961 -7.189108332364340 0.000000000000000 0.014000000000000 1.000000000000000 2Gy_vs_0Gy 0
chr5-10678224-10678425 0.034127777188961 -7.189108332364340 0.000000000000000 0.014000000000000 1.000000000000000 2Gy_vs_0Gy 0
chr5-10707176-10707629 0.034127777188961 -7.189108332364340 0.000000000000000 0.014000000000000 1.000000000000000 2Gy_vs_0Gy 0
chr5-12983693-12983910 0.034127777188961 -7.189108332364340 0.000000000000000 0.014000000000000 1.000000000000000 2Gy_vs_0Gy 0
chr5-13930614-13931025 0.034127777188961 -7.189108332364340 0.000000000000000 0.014000000000000 1.000000000000000 2Gy_vs_0Gy 0
chr5-19803912-19804284 0.034127777188961 -7.189108332364340 0.000000000000000 0.014000000000000 1.000000000000000 2Gy_vs_0Gy 0
chr5-20637490-20637797 0.034127777188961 -7.189108332364340 0.000000000000000 0.014000000000000 1.000000000000000 2Gy_vs_0Gy 0
chr5-30533383-30533594 0.034127777188961 -7.189108332364340 0.000000000000000 0.014000000000000 1.000000000000000 2Gy_vs_0Gy 0
chr5-31898361-31898597 0.034127777188961 -7.189108332364340 0.000000000000000 0.014000000000000 1.000000000000000 2Gy_vs_0Gy 0
chr5-32707474-32707698 0.034127777188961 -7.189108332364340 0.000000000000000 0.014000000000000 1.000000000000000 2Gy_vs_0Gy 0
chr5-34191291-34191539 0.034127777188961 -7.189108332364340 0.000000000000000 0.014000000000000 1.000000000000000 2Gy_vs_0Gy 0
chr5-36203508-36203707 0.034127777188961 -7.189108332364340 0.000000000000000 0.014000000000000 1.000000000000000 2Gy_vs_0Gy 0
chr5-37851675-37852244 0.034127777188961 -7.770771603614820 0.000000000000000 0.014000000000000 1.000000000000000 2Gy_vs_0Gy 0
chr5-38601841-38602040 0.034127777188961 -7.189108332364340 0.000000000000000 0.014000000000000 1.000000000000000 2Gy_vs_0Gy 0
chr5-38781024-38781223 0.034127777188961 -7.189108332364340 0.000000000000000 0.014000000000000 1.000000000000000 2Gy_vs_0Gy 0
chr5-39510270-39510748 0.034127777188961 -7.189108332364340 0.000000000000000 0.014000000000000 1.000000000000000 2Gy_vs_0Gy 0
chr5-39650240-39650672 0.034127777188961 -7.189108332364340 0.000000000000000 0.014000000000000 1.000000000000000 2Gy_vs_0Gy 0
chr5-39712365-39712620 0.034127777188961 -7.189108332364340 0.000000000000000 0.014000000000000 1.000000000000000 2Gy_vs_0Gy 0
chr5-52063011-52063478 0.034127777188961 -7.189108332364340 0.000000000000000 0.014000000000000 1.000000000000000 2Gy_vs_0Gy 0
chr5-52834723-52835058 0.034127777188961 -7.189108332364340 0.000000000000000 0.014000000000000 1.000000000000000 2Gy_vs_0Gy 0
chr5-53430655-53430935 0.034127777188961 -7.189108332364340 0.000000000000000 0.014000000000000 1.000000000000000 2Gy_vs_0Gy 0
chr5-53438586-53439111 0.034127777188961 -7.189108332364340 0.000000000000000 0.014000000000000 1.000000000000000 2Gy_vs_0Gy 0
chr5-56649569-56649881 0.034127777188961 -7.189108332364340 0.000000000000000 0.014000000000000 1.000000000000000 2Gy_vs_0Gy 0
chr5-56656789-56657203 0.034127777188961 -7.189108332364340 0.000000000000000 0.014000000000000 1.000000000000000 2Gy_vs_0Gy 0
chr5-57112028-57112333 0.034127777188961 -7.189108332364340 0.000000000000000 0.014000000000000 1.000000000000000 2Gy_vs_0Gy 0
chr5-57725565-57726000 0.034127777188961 -7.189108332364340 0.000000000000000 0.014000000000000 1.000000000000000 2Gy_vs_0Gy 0
chr5-60185320-60185694 0.034127777188961 -7.189108332364340 0.000000000000000 0.014000000000000 1.000000000000000 2Gy_vs_0Gy 0
chr5-61286501-61287001 0.034127777188961 -7.189108332364340 0.000000000000000 0.014000000000000 1.000000000000000 2Gy_vs_0Gy 0
chr5-61777353-61777636 0.034127777188961 -7.189108332364340 0.000000000000000 0.014000000000000 1.000000000000000 2Gy_vs_0Gy 0
chr5-63345297-63345513 0.034127777188961 -7.189108332364340 0.000000000000000 0.014000000000000 1.000000000000000 2Gy_vs_0Gy 0
chr5-63420540-63420739 0.034127777188961 -7.189108332364340 0.000000000000000 0.014000000000000 1.000000000000000 2Gy_vs_0Gy 0
chr5-64513424-64513783 0.034127777188961 -7.189108332364340 0.000000000000000 0.014000000000000 1.000000000000000 2Gy_vs_0Gy 0
chr5-64666141-64666402 0.034127777188961 -7.189108332364340 0.000000000000000 0.014000000000000 1.000000000000000 2Gy_vs_0Gy 0
chr5-65861927-65862288 0.034127777188961 -7.189108332364340 0.000000000000000 0.014000000000000 1.000000000000000 2Gy_vs_0Gy 0
chr5-66518699-66519130 0.034127777188961 -7.189108332364340 0.000000000000000 0.014000000000000 1.000000000000000 2Gy_vs_0Gy 0
chr5-68329590-68329799 0.034127777188961 -7.189108332364340 0.000000000000000 0.014000000000000 1.000000000000000 2Gy_vs_0Gy 0
chr5-72441797-72442199 0.034127777188961 -7.189108332364340 0.000000000000000 0.014000000000000 1.000000000000000 2Gy_vs_0Gy 0
chr5-73754278-73754586 0.034127777188961 -7.189108332364340 0.000000000000000 0.014000000000000 1.000000000000000 2Gy_vs_0Gy 0
chr5-74272135-74272346 0.034127777188961 -7.189108332364340 0.000000000000000 0.014000000000000 1.000000000000000 2Gy_vs_0Gy 0
chr5-74516108-74516632 0.034127777188961 -7.189108332364340 0.000000000000000 0.014000000000000 1.000000000000000 2Gy_vs_0Gy 0
chr5-77701801-77702018 0.034127777188961 -7.189108332364340 0.000000000000000 0.014000000000000 1.000000000000000 2Gy_vs_0Gy 0
chr5-78566808-78567015 0.034127777188961 -7.189108332364340 0.000000000000000 0.014000000000000 1.000000000000000 2Gy_vs_0Gy 0
chr5-79346553-79346916 0.034127777188961 -7.189108332364340 0.000000000000000 0.014000000000000 1.000000000000000 2Gy_vs_0Gy 0
chr5-80198392-80198642 0.034127777188961 -7.189108332364340 0.000000000000000 0.014000000000000 1.000000000000000 2Gy_vs_0Gy 0
chr5-81216926-81217198 0.034127777188961 -7.189108332364340 0.000000000000000 0.014000000000000 1.000000000000000 2Gy_vs_0Gy 0
chr5-89265559-89265758 0.034127777188961 -7.189108332364340 0.000000000000000 0.014000000000000 1.000000000000000 2Gy_vs_0Gy 0
chr5-91390215-91390448 0.034127777188961 -7.189108332364340 0.000000000000000 0.014000000000000 1.000000000000000 2Gy_vs_0Gy 0
chr5-97338791-97338990 0.034127777188961 -7.189108332364340 0.000000000000000 0.014000000000000 1.000000000000000 2Gy_vs_0Gy 0
chr5-97544741-97544988 0.034127777188961 -7.189108332364340 0.000000000000000 0.014000000000000 1.000000000000000 2Gy_vs_0Gy 0
chr5-98597371-98597814 0.034127777188961 -7.189108332364340 0.000000000000000 0.014000000000000 1.000000000000000 2Gy_vs_0Gy 0
chr5-99111352-99111571 0.034127777188961 -7.189108332364340 0.000000000000000 0.014000000000000 1.000000000000000 2Gy_vs_0Gy 0
chr5-103582426-103582652 0.034127777188961 -7.189108332364340 0.000000000000000 0.014000000000000 1.000000000000000 2Gy_vs_0Gy 0
chr5-106314290-106314676 0.034127777188961 -7.189108332364340 0.000000000000000 0.014000000000000 1.000000000000000 2Gy_vs_0Gy 0
chr5-107248075-107248394 0.034127777188961 -7.189108332364340 0.000000000000000 0.014000000000000 1.000000000000000 2Gy_vs_0Gy 0
chr5-107455132-107455501 0.034127777188961 -7.189108332364340 0.000000000000000 0.014000000000000 1.000000000000000 2Gy_vs_0Gy 0
chr5-108064368-108064673 0.034127777188961 -7.189108332364340 0.000000000000000 0.014000000000000 1.000000000000000 2Gy_vs_0Gy 0
chr5-111779403-111779602 0.034127777188961 -7.189108332364340 0.000000000000000 0.014000000000000 1.000000000000000 2Gy_vs_0Gy 0
chr5-115639423-115639707 0.034127777188961 -7.189108332364340 0.000000000000000 0.014000000000000 1.000000000000000 2Gy_vs_0Gy 0
chr5-121064219-121064515 0.034127777188961 -7.189108332364340 0.000000000000000 0.014000000000000 1.000000000000000 2Gy_vs_0Gy 0
chr5-121698681-121698991 0.034127777188961 -7.189108332364340 0.000000000000000 0.014000000000000 1.000000000000000 2Gy_vs_0Gy 0
chr5-122121031-122121230 0.034127777188961 -7.189108332364340 0.000000000000000 0.014000000000000 1.000000000000000 2Gy_vs_0Gy 0
chr5-124020901-124021408 0.034127777188961 -7.189108332364340 0.000000000000000 0.014000000000000 1.000000000000000 2Gy_vs_0Gy 0
chr5-126054570-126054952 0.034127777188961 -7.189108332364340 0.000000000000000 0.014000000000000 1.000000000000000 2Gy_vs_0Gy 0
chr5-131773292-131773491 0.034127777188961 -7.189108332364340 0.000000000000000 0.014000000000000 1.000000000000000 2Gy_vs_0Gy 0
chr5-133775705-133776171 0.034127777188961 -7.189108332364340 0.000000000000000 0.014000000000000 1.000000000000000 2Gy_vs_0Gy 0
chr5-136007417-136007616 0.034127777188961 -7.189108332364340 0.000000000000000 0.014000000000000 1.000000000000000 2Gy_vs_0Gy 0
chr5-139178964-139179163 0.034127777188961 -7.189108332364340 0.000000000000000 0.014000000000000 1.000000000000000 2Gy_vs_0Gy 0
chr5-139453952-139454242 0.034127777188961 -7.189108332364340 0.000000000000000 0.014000000000000 1.000000000000000 2Gy_vs_0Gy 0
chr5-142304217-142304525 0.034127777188961 -7.189108332364340 0.000000000000000 0.014000000000000 1.000000000000000 2Gy_vs_0Gy 0
chr5-142350147-142350713 0.034127777188961 -7.189108332364340 0.000000000000000 0.014000000000000 1.000000000000000 2Gy_vs_0Gy 0
chr5-142758531-142758817 0.034127777188961 -7.189108332364340 0.000000000000000 0.014000000000000 1.000000000000000 2Gy_vs_0Gy 0
chr5-143657861-143658230 0.034127777188961 -7.189108332364340 0.000000000000000 0.014000000000000 1.000000000000000 2Gy_vs_0Gy 0
chr5-143733658-143733994 0.034127777188961 -7.189108332364340 0.000000000000000 0.014000000000000 1.000000000000000 2Gy_vs_0Gy 0
chr5-146516202-146516454 0.034127777188961 -7.189108332364340 0.000000000000000 0.014000000000000 1.000000000000000 2Gy_vs_0Gy 0
chr5-150078715-150078950 0.034127777188961 -7.189108332364340 0.000000000000000 0.014000000000000 1.000000000000000 2Gy_vs_0Gy 0
chr5-150377362-150377739 0.034127777188961 -7.189108332364340 0.000000000000000 0.014000000000000 1.000000000000000 2Gy_vs_0Gy 0
chr5-157778125-157778482 0.034127777188961 -7.189108332364340 0.000000000000000 0.014000000000000 1.000000000000000 2Gy_vs_0Gy 0
chr5-158429379-158429857 0.034127777188961 -7.189108332364340 0.000000000000000 0.014000000000000 1.000000000000000 2Gy_vs_0Gy 0
chr5-158634698-158635184 0.034127777188961 -7.189108332364340 0.000000000000000 0.014000000000000 1.000000000000000 2Gy_vs_0Gy 0
chr5-160524925-160525144 0.034127777188961 -7.189108332364340 0.000000000000000 0.014000000000000 1.000000000000000 2Gy_vs_0Gy 0
chr5-162953285-162953849 0.034127777188961 -7.189108332364340 0.000000000000000 0.014000000000000 1.000000000000000 2Gy_vs_0Gy 0
chr5-166791607-166791856 0.034127777188961 -7.189108332364340 0.000000000000000 0.014000000000000 1.000000000000000 2Gy_vs_0Gy 0
chr5-166834326-166834525 0.034127777188961 -7.189108332364340 0.000000000000000 0.014000000000000 1.000000000000000 2Gy_vs_0Gy 0
chr5-167644850-167645245 0.034127777188961 -7.189108332364340 0.000000000000000 0.014000000000000 1.000000000000000 2Gy_vs_0Gy 0
chr5-168941959-168942171 0.034127777188961 -7.189108332364340 0.000000000000000 0.014000000000000 1.000000000000000 2Gy_vs_0Gy 0
chr5-169007228-169007466 0.034127777188961 -7.189108332364340 0.000000000000000 0.014000000000000 1.000000000000000 2Gy_vs_0Gy 0
chr5-171660379-171660774 0.034127777188961 -7.189108332364340 0.000000000000000 0.014000000000000 1.000000000000000 2Gy_vs_0Gy 0
chr5-172782619-172782893 0.034127777188961 -7.189108332364340 0.000000000000000 0.014000000000000 1.000000000000000 2Gy_vs_0Gy 0
chr5-173664223-173664425 0.034127777188961 -7.770771603614820 0.000000000000000 0.014000000000000 1.000000000000000 2Gy_vs_0Gy 0
chr5-177280702-177281147 0.034127777188961 -7.189108332364340 0.000000000000000 0.014000000000000 1.000000000000000 2Gy_vs_0Gy 0
chr5-177339303-177339502 0.034127777188961 -7.189108332364340 0.000000000000000 0.014000000000000 1.000000000000000 2Gy_vs_0Gy 0
chr5-178237554-178237802 0.034127777188961 -7.189108332364340 0.000000000000000 0.014000000000000 1.000000000000000 2Gy_vs_0Gy 0
chr5-179142834-179143170 0.034127777188961 -7.189108332364340 0.000000000000000 0.014000000000000 1.000000000000000 2Gy_vs_0Gy 0
chr5-180400382-180400668 0.034127777188961 -7.189108332364340 0.000000000000000 0.014000000000000 1.000000000000000 2Gy_vs_0Gy 0
chr5-180455852-180456210 0.034127777188961 -7.189108332364340 0.000000000000000 0.014000000000000 1.000000000000000 2Gy_vs_0Gy 0
chr6-1814137-1814527 0.034127777188961 -7.189108332364340 0.000000000000000 0.014000000000000 1.000000000000000 2Gy_vs_0Gy 0
chr6-3074926-3075622 0.034127777188961 -7.189108332364340 0.000000000000000 0.014000000000000 1.000000000000000 2Gy_vs_0Gy 0
chr6-4291789-4292038 0.034127777188961 -7.189108332364340 0.000000000000000 0.014000000000000 1.000000000000000 2Gy_vs_0Gy 0
chr6-4577375-4577678 0.034127777188961 -7.189108332364340 0.000000000000000 0.014000000000000 1.000000000000000 2Gy_vs_0Gy 0
chr6-6461135-6461660 0.034127777188961 -7.189108332364340 0.000000000000000 0.014000000000000 1.000000000000000 2Gy_vs_0Gy 0
chr6-12483698-12484076 0.034127777188961 -7.189108332364340 0.000000000000000 0.014000000000000 1.000000000000000 2Gy_vs_0Gy 0
chr6-13846820-13847148 0.034127777188961 -7.189108332364340 0.000000000000000 0.014000000000000 1.000000000000000 2Gy_vs_0Gy 0
chr6-14086549-14086954 0.034127777188961 -7.189108332364340 0.000000000000000 0.014000000000000 1.000000000000000 2Gy_vs_0Gy 0
chr6-14763715-14763965 0.034127777188961 -7.189108332364340 0.000000000000000 0.014000000000000 1.000000000000000 2Gy_vs_0Gy 0
chr6-14865635-14865888 0.034127777188961 -7.189108332364340 0.000000000000000 0.014000000000000 1.000000000000000 2Gy_vs_0Gy 0
chr6-17220126-17220712 0.034127777188961 -7.189108332364340 0.000000000000000 0.014000000000000 1.000000000000000 2Gy_vs_0Gy 0
chr6-17721705-17721946 0.034127777188961 -7.189108332364340 0.000000000000000 0.014000000000000 1.000000000000000 2Gy_vs_0Gy 0
chr6-19268127-19268431 0.034127777188961 -7.189108332364340 0.000000000000000 0.014000000000000 1.000000000000000 2Gy_vs_0Gy 0
chr6-21191315-21191783 0.034127777188961 -7.189108332364340 0.000000000000000 0.014000000000000 1.000000000000000 2Gy_vs_0Gy 0
chr6-21850208-21850434 0.034127777188961 -7.189108332364340 0.000000000000000 0.014000000000000 1.000000000000000 2Gy_vs_0Gy 0
chr6-24428245-24428475 0.034127777188961 -7.189108332364340 0.000000000000000 0.014000000000000 1.000000000000000 2Gy_vs_0Gy 0
chr6-26389356-26389754 0.034127777188961 -7.189108332364340 0.000000000000000 0.014000000000000 1.000000000000000 2Gy_vs_0Gy 0
chr6-34476564-34476867 0.034127777188961 -7.189108332364340 0.000000000000000 0.014000000000000 1.000000000000000 2Gy_vs_0Gy 0
chr6-34547987-34548258 0.034127777188961 -7.189108332364340 0.000000000000000 0.014000000000000 1.000000000000000 2Gy_vs_0Gy 0
chr6-36510349-36510727 0.034127777188961 -7.189108332364340 0.000000000000000 0.014000000000000 1.000000000000000 2Gy_vs_0Gy 0
chr6-37525647-37526088 0.034127777188961 -7.189108332364340 0.000000000000000 0.014000000000000 1.000000000000000 2Gy_vs_0Gy 0
chr6-41097597-41097954 0.034127777188961 -7.189108332364340 0.000000000000000 0.014000000000000 1.000000000000000 2Gy_vs_0Gy 0
chr6-42243703-42243946 0.034127777188961 -7.189108332364340 0.000000000000000 0.014000000000000 1.000000000000000 2Gy_vs_0Gy 0
chr6-43038794-43039034 0.034127777188961 -7.189108332364340 0.000000000000000 0.014000000000000 1.000000000000000 2Gy_vs_0Gy 0
chr6-43779171-43779409 0.034127777188961 -7.189108332364340 0.000000000000000 0.014000000000000 1.000000000000000 2Gy_vs_0Gy 0
chr6-44926581-44926834 0.034127777188961 -7.189108332364340 0.000000000000000 0.014000000000000 1.000000000000000 2Gy_vs_0Gy 0
chr6-47440790-47440996 0.034127777188961 -7.189108332364340 0.000000000000000 0.014000000000000 1.000000000000000 2Gy_vs_0Gy 0
chr6-47698480-47698781 0.034127777188961 -7.189108332364340 0.000000000000000 0.014000000000000 1.000000000000000 2Gy_vs_0Gy 0
chr6-48430368-48430576 0.034127777188961 -7.189108332364340 0.000000000000000 0.014000000000000 1.000000000000000 2Gy_vs_0Gy 0
chr6-50487805-50488488 0.034127777188961 -7.189108332364340 0.000000000000000 0.014000000000000 1.000000000000000 2Gy_vs_0Gy 0
chr6-50699392-50699715 0.034127777188961 -7.189108332364340 0.000000000000000 0.014000000000000 1.000000000000000 2Gy_vs_0Gy 0
chr6-51260955-51261225 0.034127777188961 -7.189108332364340 0.000000000000000 0.014000000000000 1.000000000000000 2Gy_vs_0Gy 0
chr6-51626335-51626687 0.034127777188961 -7.189108332364340 0.000000000000000 0.014000000000000 1.000000000000000 2Gy_vs_0Gy 0
chr6-53627531-53627960 0.034127777188961 -7.189108332364340 0.000000000000000 0.014000000000000 1.000000000000000 2Gy_vs_0Gy 0
chr6-54899555-54899786 0.034127777188961 -7.189108332364340 0.000000000000000 0.014000000000000 1.000000000000000 2Gy_vs_0Gy 0
chr6-56596860-56597065 0.034127777188961 -7.189108332364340 0.000000000000000 0.014000000000000 1.000000000000000 2Gy_vs_0Gy 0
chr6-57229582-57230081 0.034127777188961 -7.189108332364340 0.000000000000000 0.014000000000000 1.000000000000000 2Gy_vs_0Gy 0
chr6-57660801-57661253 0.034127777188961 -7.189108332364340 0.000000000000000 0.014000000000000 1.000000000000000 2Gy_vs_0Gy 0
chr6-71190811-71191071 0.034127777188961 -7.189108332364340 0.000000000000000 0.014000000000000 1.000000000000000 2Gy_vs_0Gy 0
chr6-75563087-75563298 0.034127777188961 -7.189108332364340 0.000000000000000 0.014000000000000 1.000000000000000 2Gy_vs_0Gy 0
chr6-80338298-80338536 0.034127777188961 -7.189108332364340 0.000000000000000 0.014000000000000 1.000000000000000 2Gy_vs_0Gy 0
chr6-83976916-83977127 0.034127777188961 -7.189108332364340 0.000000000000000 0.014000000000000 1.000000000000000 2Gy_vs_0Gy 0
chr6-85551342-85551591 0.034127777188961 -7.189108332364340 0.000000000000000 0.014000000000000 1.000000000000000 2Gy_vs_0Gy 0
chr6-85966879-85967291 0.034127777188961 -7.189108332364340 0.000000000000000 0.014000000000000 1.000000000000000 2Gy_vs_0Gy 0
chr6-86339599-86340037 0.034127777188961 -7.189108332364340 0.000000000000000 0.014000000000000 1.000000000000000 2Gy_vs_0Gy 0
chr6-86791725-86791989 0.034127777188961 -7.189108332364340 0.000000000000000 0.014000000000000 1.000000000000000 2Gy_vs_0Gy 0
chr6-88584959-88585542 0.034127777188961 -7.770771603614820 0.000000000000000 0.014000000000000 1.000000000000000 2Gy_vs_0Gy 0
chr6-91691637-91691843 0.034127777188961 -7.189108332364340 0.000000000000000 0.014000000000000 1.000000000000000 2Gy_vs_0Gy 0
chr6-92063104-92063303 0.034127777188961 -7.189108332364340 0.000000000000000 0.014000000000000 1.000000000000000 2Gy_vs_0Gy 0
chr6-94637043-94637242 0.034127777188961 -7.189108332364340 0.000000000000000 0.014000000000000 1.000000000000000 2Gy_vs_0Gy 0
chr6-96972765-96972971 0.034127777188961 -7.189108332364340 0.000000000000000 0.014000000000000 1.000000000000000 2Gy_vs_0Gy 0
chr6-97726434-97726641 0.034127777188961 -7.189108332364340 0.000000000000000 0.014000000000000 1.000000000000000 2Gy_vs_0Gy 0
chr6-99905534-99905799 0.034127777188961 -7.189108332364340 0.000000000000000 0.014000000000000 1.000000000000000 2Gy_vs_0Gy 0
chr6-102389990-102390241 0.034127777188961 -7.189108332364340 0.000000000000000 0.014000000000000 1.000000000000000 2Gy_vs_0Gy 0
chr6-105536963-105537202 0.034127777188961 -7.189108332364340 0.000000000000000 0.014000000000000 1.000000000000000 2Gy_vs_0Gy 0
chr6-105892617-105892994 0.034127777188961 -7.189108332364340 0.000000000000000 0.014000000000000 1.000000000000000 2Gy_vs_0Gy 0
chr6-110002753-110002974 0.034127777188961 -7.189108332364340 0.000000000000000 0.014000000000000 1.000000000000000 2Gy_vs_0Gy 0
chr6-110426234-110426509 0.034127777188961 -7.189108332364340 0.000000000000000 0.014000000000000 1.000000000000000 2Gy_vs_0Gy 0
chr6-111812162-111812382 0.034127777188961 -7.189108332364340 0.000000000000000 0.014000000000000 1.000000000000000 2Gy_vs_0Gy 0
chr6-114862848-114863097 0.034127777188961 -7.189108332364340 0.000000000000000 0.014000000000000 1.000000000000000 2Gy_vs_0Gy 0
chr6-117352505-117352737 0.034127777188961 -7.189108332364340 0.000000000000000 0.014000000000000 1.000000000000000 2Gy_vs_0Gy 0
chr6-118198802-118199044 0.034127777188961 -7.189108332364340 0.000000000000000 0.014000000000000 1.000000000000000 2Gy_vs_0Gy 0
chr6-121504166-121504501 0.034127777188961 -7.189108332364340 0.000000000000000 0.014000000000000 1.000000000000000 2Gy_vs_0Gy 0
chr6-121590480-121590811 0.034127777188961 -7.189108332364340 0.000000000000000 0.014000000000000 1.000000000000000 2Gy_vs_0Gy 0
chr6-122660238-122660482 0.034127777188961 -7.189108332364340 0.000000000000000 0.014000000000000 1.000000000000000 2Gy_vs_0Gy 0
chr6-125212321-125212679 0.034127777188961 -7.770771603614820 0.000000000000000 0.014000000000000 1.000000000000000 2Gy_vs_0Gy 0
chr6-131788358-131788640 0.034127777188961 -7.189108332364340 0.000000000000000 0.014000000000000 1.000000000000000 2Gy_vs_0Gy 0
chr6-135212499-135212708 0.034127777188961 -7.189108332364340 0.000000000000000 0.014000000000000 1.000000000000000 2Gy_vs_0Gy 0
chr6-138863306-138863598 0.034127777188961 -7.189108332364340 0.000000000000000 0.014000000000000 1.000000000000000 2Gy_vs_0Gy 0
chr6-139230121-139230724 0.034127777188961 -7.189108332364340 0.000000000000000 0.014000000000000 1.000000000000000 2Gy_vs_0Gy 0
chr6-139236148-139236353 0.034127777188961 -7.189108332364340 0.000000000000000 0.014000000000000 1.000000000000000 2Gy_vs_0Gy 0
chr6-140059882-140060338 0.034127777188961 -7.189108332364340 0.000000000000000 0.014000000000000 1.000000000000000 2Gy_vs_0Gy 0
chr6-144922942-144923262 0.034127777188961 -7.189108332364340 0.000000000000000 0.014000000000000 1.000000000000000 2Gy_vs_0Gy 0
chr6-145137489-145137742 0.034127777188961 -7.770771603614820 0.000000000000000 0.014000000000000 1.000000000000000 2Gy_vs_0Gy 0
chr6-145506593-145506884 0.034127777188961 -7.189108332364340 0.000000000000000 0.014000000000000 1.000000000000000 2Gy_vs_0Gy 0
chr6-145699421-145699698 0.034127777188961 -7.189108332364340 0.000000000000000 0.014000000000000 1.000000000000000 2Gy_vs_0Gy 0
chr6-150233001-150233236 0.034127777188961 -7.189108332364340 0.000000000000000 0.014000000000000 1.000000000000000 2Gy_vs_0Gy 0
chr6-150466215-150466421 0.034127777188961 -7.189108332364340 0.000000000000000 0.014000000000000 1.000000000000000 2Gy_vs_0Gy 0
chr6-150835574-150835940 0.034127777188961 -7.189108332364340 0.000000000000000 0.014000000000000 1.000000000000000 2Gy_vs_0Gy 0
chr6-151598909-151599108 0.034127777188961 -7.189108332364340 0.000000000000000 0.014000000000000 1.000000000000000 2Gy_vs_0Gy 0
chr6-152062424-152062785 0.034127777188961 -7.189108332364340 0.000000000000000 0.014000000000000 1.000000000000000 2Gy_vs_0Gy 0
chr6-152356078-152356313 0.034127777188961 -7.189108332364340 0.000000000000000 0.014000000000000 1.000000000000000 2Gy_vs_0Gy 0
chr6-152816693-152816959 0.034127777188961 -7.189108332364340 0.000000000000000 0.014000000000000 1.000000000000000 2Gy_vs_0Gy 0
chr6-155424208-155424476 0.034127777188961 -7.189108332364340 0.000000000000000 0.014000000000000 1.000000000000000 2Gy_vs_0Gy 0
chr6-158444200-158444445 0.034127777188961 -7.189108332364340 0.000000000000000 0.014000000000000 1.000000000000000 2Gy_vs_0Gy 0
chr6-159359639-159359863 0.034127777188961 -7.189108332364340 0.000000000000000 0.014000000000000 1.000000000000000 2Gy_vs_0Gy 0
chr6-163036228-163036605 0.034127777188961 -7.189108332364340 0.000000000000000 0.014000000000000 1.000000000000000 2Gy_vs_0Gy 0
chr6-163176160-163176366 0.034127777188961 -7.770771603614820 0.000000000000000 0.014000000000000 1.000000000000000 2Gy_vs_0Gy 0
chr6-164169405-164169646 0.034127777188961 -7.189108332364340 0.000000000000000 0.014000000000000 1.000000000000000 2Gy_vs_0Gy 0
chr6-164507425-164507665 0.034127777188961 -7.189108332364340 0.000000000000000 0.014000000000000 1.000000000000000 2Gy_vs_0Gy 0
chr6-166235243-166235442 0.034127777188961 -7.189108332364340 0.000000000000000 0.014000000000000 1.000000000000000 2Gy_vs_0Gy 0
chr6-166330651-166330874 0.034127777188961 -7.189108332364340 0.000000000000000 0.014000000000000 1.000000000000000 2Gy_vs_0Gy 0
chr6-167491868-167492349 0.034127777188961 -7.189108332364340 0.000000000000000 0.014000000000000 1.000000000000000 2Gy_vs_0Gy 0
chr6-169099911-169100124 0.034127777188961 -7.189108332364340 0.000000000000000 0.014000000000000 1.000000000000000 2Gy_vs_0Gy 0
chr6-170209601-170209800 0.034127777188961 -7.189108332364340 0.000000000000000 0.014000000000000 1.000000000000000 2Gy_vs_0Gy 0
chr6-170279927-170280542 0.034127777188961 -7.189108332364340 0.000000000000000 0.014000000000000 1.000000000000000 2Gy_vs_0Gy 0
chr7-284736-285174 0.034127777188961 -7.189108332364340 0.000000000000000 0.014000000000000 1.000000000000000 2Gy_vs_0Gy 0
chr7-966300-966645 0.034127777188961 -7.189108332364340 0.000000000000000 0.014000000000000 1.000000000000000 2Gy_vs_0Gy 0
chr7-1130330-1130749 0.034127777188961 -7.189108332364340 0.000000000000000 0.014000000000000 1.000000000000000 2Gy_vs_0Gy 0
chr7-1368308-1368636 0.034127777188961 -7.189108332364340 0.000000000000000 0.014000000000000 1.000000000000000 2Gy_vs_0Gy 0
chr7-1985049-1985248 0.034127777188961 -7.770771603614820 0.000000000000000 0.014000000000000 1.000000000000000 2Gy_vs_0Gy 0
chr7-3524730-3524973 0.034127777188961 -7.770771603614820 0.000000000000000 0.014000000000000 1.000000000000000 2Gy_vs_0Gy 0
chr7-4894492-4894743 0.034127777188961 -7.189108332364340 0.000000000000000 0.014000000000000 1.000000000000000 2Gy_vs_0Gy 0
chr7-4906745-4906944 0.034127777188961 -7.189108332364340 0.000000000000000 0.014000000000000 1.000000000000000 2Gy_vs_0Gy 0
chr7-5345835-5346039 0.034127777188961 -7.189108332364340 0.000000000000000 0.014000000000000 1.000000000000000 2Gy_vs_0Gy 0
chr7-6148814-6149082 0.034127777188961 -7.189108332364340 0.000000000000000 0.014000000000000 1.000000000000000 2Gy_vs_0Gy 0
chr7-11552736-11552952 0.034127777188961 -7.189108332364340 0.000000000000000 0.014000000000000 1.000000000000000 2Gy_vs_0Gy 0
chr7-11951385-11951591 0.034127777188961 -7.189108332364340 0.000000000000000 0.014000000000000 1.000000000000000 2Gy_vs_0Gy 0
chr7-12696059-12696262 0.034127777188961 -7.189108332364340 0.000000000000000 0.014000000000000 1.000000000000000 2Gy_vs_0Gy 0
chr7-14106510-14106738 0.034127777188961 -7.189108332364340 0.000000000000000 0.014000000000000 1.000000000000000 2Gy_vs_0Gy 0
chr7-14759802-14760072 0.034127777188961 -7.189108332364340 0.000000000000000 0.014000000000000 1.000000000000000 2Gy_vs_0Gy 0
chr7-15142160-15142369 0.034127777188961 -7.189108332364340 0.000000000000000 0.014000000000000 1.000000000000000 2Gy_vs_0Gy 0
chr7-15142605-15142861 0.034127777188961 -7.189108332364340 0.000000000000000 0.014000000000000 1.000000000000000 2Gy_vs_0Gy 0
chr7-16477236-16477440 0.034127777188961 -7.189108332364340 0.000000000000000 0.014000000000000 1.000000000000000 2Gy_vs_0Gy 0
chr7-18087734-18088088 0.034127777188961 -7.189108332364340 0.000000000000000 0.014000000000000 1.000000000000000 2Gy_vs_0Gy 0
chr7-20157472-20157786 0.034127777188961 -7.770771603614820 0.000000000000000 0.014000000000000 1.000000000000000 2Gy_vs_0Gy 0
chr7-20442908-20443280 0.034127777188961 -7.189108332364340 0.000000000000000 0.014000000000000 1.000000000000000 2Gy_vs_0Gy 0
chr7-25240318-25240717 0.034127777188961 -7.189108332364340 0.000000000000000 0.014000000000000 1.000000000000000 2Gy_vs_0Gy 0
chr7-25735893-25736118 0.034127777188961 -7.189108332364340 0.000000000000000 0.014000000000000 1.000000000000000 2Gy_vs_0Gy 0
chr7-26782516-26782784 0.034127777188961 -7.189108332364340 0.000000000000000 0.014000000000000 1.000000000000000 2Gy_vs_0Gy 0
chr7-27027999-27028213 0.034127777188961 -7.189108332364340 0.000000000000000 0.014000000000000 1.000000000000000 2Gy_vs_0Gy 0
chr7-28169388-28169595 0.034127777188961 -7.189108332364340 0.000000000000000 0.014000000000000 1.000000000000000 2Gy_vs_0Gy 0
chr7-28214674-28214939 0.034127777188961 -7.189108332364340 0.000000000000000 0.014000000000000 1.000000000000000 2Gy_vs_0Gy 0
chr7-28799714-28799928 0.034127777188961 -7.189108332364340 0.000000000000000 0.014000000000000 1.000000000000000 2Gy_vs_0Gy 0
chr7-29364151-29364558 0.034127777188961 -7.189108332364340 0.000000000000000 0.014000000000000 1.000000000000000 2Gy_vs_0Gy 0
chr7-30391317-30391591 0.034127777188961 -7.189108332364340 0.000000000000000 0.014000000000000 1.000000000000000 2Gy_vs_0Gy 0
chr7-30533851-30534085 0.034127777188961 -7.189108332364340 0.000000000000000 0.014000000000000 1.000000000000000 2Gy_vs_0Gy 0
chr7-30635735-30636123 0.034127777188961 -7.189108332364340 0.000000000000000 0.014000000000000 1.000000000000000 2Gy_vs_0Gy 0
chr7-30659241-30659604 0.034127777188961 -7.189108332364340 0.000000000000000 0.014000000000000 1.000000000000000 2Gy_vs_0Gy 0
chr7-33032584-33032965 0.034127777188961 -7.189108332364340 0.000000000000000 0.014000000000000 1.000000000000000 2Gy_vs_0Gy 0
chr7-35026185-35026453 0.034127777188961 -7.189108332364340 0.000000000000000 0.014000000000000 1.000000000000000 2Gy_vs_0Gy 0
chr7-35420490-35421002 0.034127777188961 -7.189108332364340 0.000000000000000 0.014000000000000 1.000000000000000 2Gy_vs_0Gy 0
chr7-35493375-35493784 0.034127777188961 -7.189108332364340 0.000000000000000 0.014000000000000 1.000000000000000 2Gy_vs_0Gy 0
chr7-37112862-37113161 0.034127777188961 -7.189108332364340 0.000000000000000 0.014000000000000 1.000000000000000 2Gy_vs_0Gy 0
chr7-37259131-37259885 0.034127777188961 -7.189108332364340 0.000000000000000 0.014000000000000 1.000000000000000 2Gy_vs_0Gy 0
chr7-39099204-39099438 0.034127777188961 -7.189108332364340 0.000000000000000 0.014000000000000 1.000000000000000 2Gy_vs_0Gy 0
chr7-39153673-39153911 0.034127777188961 -7.189108332364340 0.000000000000000 0.014000000000000 1.000000000000000 2Gy_vs_0Gy 0
chr7-40159616-40159882 0.034127777188961 -7.189108332364340 0.000000000000000 0.014000000000000 1.000000000000000 2Gy_vs_0Gy 0
chr7-40299177-40299409 0.034127777188961 -7.189108332364340 0.000000000000000 0.014000000000000 1.000000000000000 2Gy_vs_0Gy 0
chr7-41315850-41316117 0.034127777188961 -7.189108332364340 0.000000000000000 0.014000000000000 1.000000000000000 2Gy_vs_0Gy 0
chr7-41517020-41517246 0.034127777188961 -7.189108332364340 0.000000000000000 0.014000000000000 1.000000000000000 2Gy_vs_0Gy 0
chr7-42386012-42386235 0.034127777188961 -7.189108332364340 0.000000000000000 0.014000000000000 1.000000000000000 2Gy_vs_0Gy 0
chr7-42695189-42695462 0.034127777188961 -7.189108332364340 0.000000000000000 0.014000000000000 1.000000000000000 2Gy_vs_0Gy 0
chr7-42903303-42903519 0.034127777188961 -7.189108332364340 0.000000000000000 0.014000000000000 1.000000000000000 2Gy_vs_0Gy 0
chr7-42992052-42992554 0.034127777188961 -7.189108332364340 0.000000000000000 0.014000000000000 1.000000000000000 2Gy_vs_0Gy 0
chr7-43232203-43232693 0.034127777188961 -7.189108332364340 0.000000000000000 0.014000000000000 1.000000000000000 2Gy_vs_0Gy 0
chr7-43544406-43544609 0.034127777188961 -7.189108332364340 0.000000000000000 0.014000000000000 1.000000000000000 2Gy_vs_0Gy 0
chr7-46664546-46664752 0.034127777188961 -7.189108332364340 0.000000000000000 0.014000000000000 1.000000000000000 2Gy_vs_0Gy 0
chr7-47492764-47493036 0.034127777188961 -7.189108332364340 0.000000000000000 0.014000000000000 1.000000000000000 2Gy_vs_0Gy 0
chr7-47744041-47744424 0.034127777188961 -7.189108332364340 0.000000000000000 0.014000000000000 1.000000000000000 2Gy_vs_0Gy 0
chr7-48310562-48310832 0.034127777188961 -7.189108332364340 0.000000000000000 0.014000000000000 1.000000000000000 2Gy_vs_0Gy 0
chr7-48617913-48618196 0.034127777188961 -7.189108332364340 0.000000000000000 0.014000000000000 1.000000000000000 2Gy_vs_0Gy 0
chr7-50399971-50400170 0.034127777188961 -7.189108332364340 0.000000000000000 0.014000000000000 1.000000000000000 2Gy_vs_0Gy 0
chr7-50431402-50431687 0.034127777188961 -7.770771603614820 0.000000000000000 0.014000000000000 1.000000000000000 2Gy_vs_0Gy 0
chr7-54281170-54281758 0.034127777188961 -7.189108332364340 0.000000000000000 0.014000000000000 1.000000000000000 2Gy_vs_0Gy 0
chr7-54535204-54535856 0.034127777188961 -7.189108332364340 0.000000000000000 0.014000000000000 1.000000000000000 2Gy_vs_0Gy 0
chr7-54745023-54745508 0.034127777188961 -7.189108332364340 0.000000000000000 0.014000000000000 1.000000000000000 2Gy_vs_0Gy 0
chr7-57653904-57654193 0.034127777188961 -7.189108332364340 0.000000000000000 0.014000000000000 1.000000000000000 2Gy_vs_0Gy 0
chr7-64752570-64753226 0.034127777188961 -7.189108332364340 0.000000000000000 0.014000000000000 1.000000000000000 2Gy_vs_0Gy 0
chr7-66352116-66352442 0.034127777188961 -7.189108332364340 0.000000000000000 0.014000000000000 1.000000000000000 2Gy_vs_0Gy 0
chr7-66930329-66930610 0.034127777188961 -7.189108332364340 0.000000000000000 0.014000000000000 1.000000000000000 2Gy_vs_0Gy 0
chr7-69893992-69894214 0.034127777188961 -7.189108332364340 0.000000000000000 0.014000000000000 1.000000000000000 2Gy_vs_0Gy 0
chr7-70041011-70041216 0.034127777188961 -7.189108332364340 0.000000000000000 0.014000000000000 1.000000000000000 2Gy_vs_0Gy 0
chr7-70193553-70193791 0.034127777188961 -7.189108332364340 0.000000000000000 0.014000000000000 1.000000000000000 2Gy_vs_0Gy 0
chr7-70526700-70526918 0.034127777188961 -7.189108332364340 0.000000000000000 0.014000000000000 1.000000000000000 2Gy_vs_0Gy 0
chr7-70630955-70631456 0.034127777188961 -7.189108332364340 0.000000000000000 0.014000000000000 1.000000000000000 2Gy_vs_0Gy 0
chr7-71313633-71313832 0.034127777188961 -7.189108332364340 0.000000000000000 0.014000000000000 1.000000000000000 2Gy_vs_0Gy 0
chr7-73454552-73454751 0.034127777188961 -7.189108332364340 0.000000000000000 0.014000000000000 1.000000000000000 2Gy_vs_0Gy 0
chr7-75007585-75008059 0.034127777188961 -7.189108332364340 0.000000000000000 0.014000000000000 1.000000000000000 2Gy_vs_0Gy 0
chr7-78786084-78786342 0.034127777188961 -7.189108332364340 0.000000000000000 0.014000000000000 1.000000000000000 2Gy_vs_0Gy 0
chr7-79227093-79227410 0.034127777188961 -7.189108332364340 0.000000000000000 0.014000000000000 1.000000000000000 2Gy_vs_0Gy 0
chr7-79284279-79284521 0.034127777188961 -7.189108332364340 0.000000000000000 0.014000000000000 1.000000000000000 2Gy_vs_0Gy 0
chr7-80729560-80729800 0.034127777188961 -7.189108332364340 0.000000000000000 0.014000000000000 1.000000000000000 2Gy_vs_0Gy 0
chr7-82390519-82390727 0.034127777188961 -7.189108332364340 0.000000000000000 0.014000000000000 1.000000000000000 2Gy_vs_0Gy 0
chr7-83105938-83106306 0.034127777188961 -7.189108332364340 0.000000000000000 0.014000000000000 1.000000000000000 2Gy_vs_0Gy 0
chr7-86079348-86079651 0.034127777188961 -7.189108332364340 0.000000000000000 0.014000000000000 1.000000000000000 2Gy_vs_0Gy 0
chr7-86598333-86598671 0.034127777188961 -7.189108332364340 0.000000000000000 0.014000000000000 1.000000000000000 2Gy_vs_0Gy 0
chr7-87328367-87328566 0.034127777188961 -7.189108332364340 0.000000000000000 0.014000000000000 1.000000000000000 2Gy_vs_0Gy 0
chr7-93165367-93165713 0.034127777188961 -7.189108332364340 0.000000000000000 0.014000000000000 1.000000000000000 2Gy_vs_0Gy 0
chr7-96303728-96304399 0.034127777188961 -7.189108332364340 0.000000000000000 0.014000000000000 1.000000000000000 2Gy_vs_0Gy 0
chr7-97036680-97036923 0.034127777188961 -7.189108332364340 0.000000000000000 0.014000000000000 1.000000000000000 2Gy_vs_0Gy 0
chr7-97532603-97532802 0.034127777188961 -7.189108332364340 0.000000000000000 0.014000000000000 1.000000000000000 2Gy_vs_0Gy 0
chr7-97844121-97844338 0.034127777188961 -7.189108332364340 0.000000000000000 0.014000000000000 1.000000000000000 2Gy_vs_0Gy 0
chr7-98618803-98619020 0.034127777188961 -7.189108332364340 0.000000000000000 0.014000000000000 1.000000000000000 2Gy_vs_0Gy 0
chr7-100295287-100295704 0.034127777188961 -7.189108332364340 0.000000000000000 0.014000000000000 1.000000000000000 2Gy_vs_0Gy 0
chr7-100506457-100506665 0.034127777188961 -7.189108332364340 0.000000000000000 0.014000000000000 1.000000000000000 2Gy_vs_0Gy 0
chr7-100736707-100737143 0.034127777188961 -7.189108332364340 0.000000000000000 0.014000000000000 1.000000000000000 2Gy_vs_0Gy 0
chr7-101377117-101377483 0.034127777188961 -7.189108332364340 0.000000000000000 0.014000000000000 1.000000000000000 2Gy_vs_0Gy 0
chr7-101564507-101565094 0.034127777188961 -7.770771603614820 0.000000000000000 0.014000000000000 1.000000000000000 2Gy_vs_0Gy 0
chr7-104515385-104516037 0.034127777188961 -7.189108332364340 0.000000000000000 0.014000000000000 1.000000000000000 2Gy_vs_0Gy 0
chr7-104758562-104758778 0.034127777188961 -7.189108332364340 0.000000000000000 0.014000000000000 1.000000000000000 2Gy_vs_0Gy 0
chr7-105341680-105342107 0.034127777188961 -7.189108332364340 0.000000000000000 0.014000000000000 1.000000000000000 2Gy_vs_0Gy 0
chr7-105364782-105364986 0.034127777188961 -7.189108332364340 0.000000000000000 0.014000000000000 1.000000000000000 2Gy_vs_0Gy 0
chr7-114825350-114825672 0.034127777188961 -7.189108332364340 0.000000000000000 0.014000000000000 1.000000000000000 2Gy_vs_0Gy 0
chr7-115270222-115270548 0.034127777188961 -7.189108332364340 0.000000000000000 0.014000000000000 1.000000000000000 2Gy_vs_0Gy 0
chr7-116469065-116469380 0.034127777188961 -7.189108332364340 0.000000000000000 0.014000000000000 1.000000000000000 2Gy_vs_0Gy 0
chr7-120008673-120008988 0.034127777188961 -7.189108332364340 0.000000000000000 0.014000000000000 1.000000000000000 2Gy_vs_0Gy 0
chr7-120090011-120090261 0.034127777188961 -7.189108332364340 0.000000000000000 0.014000000000000 1.000000000000000 2Gy_vs_0Gy 0
chr7-120662354-120662602 0.034127777188961 -7.189108332364340 0.000000000000000 0.014000000000000 1.000000000000000 2Gy_vs_0Gy 0
chr7-122315523-122315900 0.034127777188961 -7.189108332364340 0.000000000000000 0.014000000000000 1.000000000000000 2Gy_vs_0Gy 0
chr7-122675100-122675334 0.034127777188961 -7.189108332364340 0.000000000000000 0.014000000000000 1.000000000000000 2Gy_vs_0Gy 0
chr7-122956999-122957548 0.034127777188961 -7.189108332364340 0.000000000000000 0.014000000000000 1.000000000000000 2Gy_vs_0Gy 0
chr7-123176629-123177041 0.034127777188961 -7.189108332364340 0.000000000000000 0.014000000000000 1.000000000000000 2Gy_vs_0Gy 0
chr7-128189183-128189479 0.034127777188961 -7.189108332364340 0.000000000000000 0.014000000000000 1.000000000000000 2Gy_vs_0Gy 0
chr7-128190043-128190510 0.034127777188961 -7.770771603614820 0.000000000000000 0.014000000000000 1.000000000000000 2Gy_vs_0Gy 0
chr7-128807263-128807556 0.034127777188961 -7.189108332364340 0.000000000000000 0.014000000000000 1.000000000000000 2Gy_vs_0Gy 0
chr7-130700329-130700644 0.034127777188961 -7.189108332364340 0.000000000000000 0.014000000000000 1.000000000000000 2Gy_vs_0Gy 0
chr7-132321323-132321709 0.034127777188961 -7.189108332364340 0.000000000000000 0.014000000000000 1.000000000000000 2Gy_vs_0Gy 0
chr7-134343868-134344105 0.034127777188961 -7.189108332364340 0.000000000000000 0.014000000000000 1.000000000000000 2Gy_vs_0Gy 0
chr7-134533243-134533750 0.034127777188961 -7.189108332364340 0.000000000000000 0.014000000000000 1.000000000000000 2Gy_vs_0Gy 0
chr7-135792265-135792556 0.034127777188961 -7.189108332364340 0.000000000000000 0.014000000000000 1.000000000000000 2Gy_vs_0Gy 0
chr7-138396359-138396661 0.034127777188961 -7.189108332364340 0.000000000000000 0.014000000000000 1.000000000000000 2Gy_vs_0Gy 0
chr7-139471737-139472126 0.034127777188961 -7.189108332364340 0.000000000000000 0.014000000000000 1.000000000000000 2Gy_vs_0Gy 0
chr7-139799621-139799820 0.034127777188961 -7.189108332364340 0.000000000000000 0.014000000000000 1.000000000000000 2Gy_vs_0Gy 0
chr7-140430143-140430489 0.034127777188961 -7.189108332364340 0.000000000000000 0.014000000000000 1.000000000000000 2Gy_vs_0Gy 0
chr7-142626471-142626756 0.034127777188961 -7.189108332364340 0.000000000000000 0.014000000000000 1.000000000000000 2Gy_vs_0Gy 0
chr7-145698632-145699146 0.034127777188961 -7.189108332364340 0.000000000000000 0.014000000000000 1.000000000000000 2Gy_vs_0Gy 0
chr7-145847351-145847619 0.034127777188961 -7.189108332364340 0.000000000000000 0.014000000000000 1.000000000000000 2Gy_vs_0Gy 0
chr7-146483834-146484082 0.034127777188961 -7.189108332364340 0.000000000000000 0.014000000000000 1.000000000000000 2Gy_vs_0Gy 0
chr7-147502955-147503385 0.034127777188961 -7.770771603614820 0.000000000000000 0.014000000000000 1.000000000000000 2Gy_vs_0Gy 0
chr7-147848503-147848885 0.034127777188961 -7.189108332364340 0.000000000000000 0.014000000000000 1.000000000000000 2Gy_vs_0Gy 0
chr7-148444190-148444458 0.034127777188961 -7.189108332364340 0.000000000000000 0.014000000000000 1.000000000000000 2Gy_vs_0Gy 0
chr7-148464946-148465240 0.034127777188961 -7.189108332364340 0.000000000000000 0.014000000000000 1.000000000000000 2Gy_vs_0Gy 0
chr7-149907351-149907593 0.034127777188961 -7.189108332364340 0.000000000000000 0.014000000000000 1.000000000000000 2Gy_vs_0Gy 0
chr7-150017772-150018182 0.034127777188961 -7.189108332364340 0.000000000000000 0.014000000000000 1.000000000000000 2Gy_vs_0Gy 0
chr7-152357195-152357461 0.034127777188961 -7.189108332364340 0.000000000000000 0.014000000000000 1.000000000000000 2Gy_vs_0Gy 0
chr7-152582768-152583190 0.034127777188961 -7.189108332364340 0.000000000000000 0.014000000000000 1.000000000000000 2Gy_vs_0Gy 0
chr7-153113226-153113613 0.034127777188961 -7.189108332364340 0.000000000000000 0.014000000000000 1.000000000000000 2Gy_vs_0Gy 0
chr7-156146213-156146490 0.034127777188961 -7.189108332364340 0.000000000000000 0.014000000000000 1.000000000000000 2Gy_vs_0Gy 0
chr7-158723305-158723538 0.034127777188961 -7.189108332364340 0.000000000000000 0.014000000000000 1.000000000000000 2Gy_vs_0Gy 0
chr8-6425138-6425349 0.034127777188961 -7.189108332364340 0.000000000000000 0.014000000000000 1.000000000000000 2Gy_vs_0Gy 0
chr8-19560514-19560858 0.034127777188961 -7.189108332364340 0.000000000000000 0.014000000000000 1.000000000000000 2Gy_vs_0Gy 0
chr8-21169624-21169884 0.034127777188961 -7.189108332364340 0.000000000000000 0.014000000000000 1.000000000000000 2Gy_vs_0Gy 0
chr8-21716361-21716622 0.034127777188961 -7.189108332364340 0.000000000000000 0.014000000000000 1.000000000000000 2Gy_vs_0Gy 0
chr8-22903927-22904176 0.034127777188961 -7.189108332364340 0.000000000000000 0.014000000000000 1.000000000000000 2Gy_vs_0Gy 0
chr8-23059086-23059444 0.034127777188961 -7.189108332364340 0.000000000000000 0.014000000000000 1.000000000000000 2Gy_vs_0Gy 0
chr8-23916916-23917139 0.034127777188961 -7.189108332364340 0.000000000000000 0.014000000000000 1.000000000000000 2Gy_vs_0Gy 0
chr8-24941843-24942063 0.034127777188961 -7.189108332364340 0.000000000000000 0.014000000000000 1.000000000000000 2Gy_vs_0Gy 0
chr8-27957905-27958246 0.034127777188961 -7.189108332364340 0.000000000000000 0.014000000000000 1.000000000000000 2Gy_vs_0Gy 0
chr8-28784698-28784944 0.034127777188961 -7.189108332364340 0.000000000000000 0.014000000000000 1.000000000000000 2Gy_vs_0Gy 0
chr8-28824081-28824308 0.034127777188961 -7.189108332364340 0.000000000000000 0.014000000000000 1.000000000000000 2Gy_vs_0Gy 0
chr8-32812248-32812453 0.034127777188961 -7.189108332364340 0.000000000000000 0.014000000000000 1.000000000000000 2Gy_vs_0Gy 0
chr8-33490613-33490893 0.034127777188961 -7.189108332364340 0.000000000000000 0.014000000000000 1.000000000000000 2Gy_vs_0Gy 0
chr8-33887153-33887543 0.034127777188961 -7.189108332364340 0.000000000000000 0.014000000000000 1.000000000000000 2Gy_vs_0Gy 0
chr8-35053333-35053728 0.034127777188961 -7.189108332364340 0.000000000000000 0.014000000000000 1.000000000000000 2Gy_vs_0Gy 0
chr8-37289835-37290201 0.034127777188961 -7.189108332364340 0.000000000000000 0.014000000000000 1.000000000000000 2Gy_vs_0Gy 0
chr8-37421060-37421265 0.034127777188961 -7.189108332364340 0.000000000000000 0.014000000000000 1.000000000000000 2Gy_vs_0Gy 0
chr8-40486752-40487177 0.034127777188961 -8.505092371124420 0.000000000000000 0.014000000000000 1.000000000000000 2Gy_vs_0Gy 0
chr8-40672190-40672695 0.034127777188961 -7.189108332364340 0.000000000000000 0.014000000000000 1.000000000000000 2Gy_vs_0Gy 0
chr8-41404118-41404401 0.034127777188961 -7.189108332364340 0.000000000000000 0.014000000000000 1.000000000000000 2Gy_vs_0Gy 0
chr8-41877790-41878002 0.034127777188961 -7.189108332364340 0.000000000000000 0.014000000000000 1.000000000000000 2Gy_vs_0Gy 0
chr8-41893345-41893586 0.034127777188961 -7.189108332364340 0.000000000000000 0.014000000000000 1.000000000000000 2Gy_vs_0Gy 0
chr8-47851619-47851885 0.034127777188961 -7.189108332364340 0.000000000000000 0.014000000000000 1.000000000000000 2Gy_vs_0Gy 0
chr8-48126037-48126486 0.034127777188961 -7.189108332364340 0.000000000000000 0.014000000000000 1.000000000000000 2Gy_vs_0Gy 0
chr8-52803276-52803551 0.034127777188961 -7.189108332364340 0.000000000000000 0.014000000000000 1.000000000000000 2Gy_vs_0Gy 0
chr8-53149256-53149558 0.034127777188961 -7.189108332364340 0.000000000000000 0.014000000000000 1.000000000000000 2Gy_vs_0Gy 0
chr8-56270704-56271035 0.034127777188961 -7.189108332364340 0.000000000000000 0.014000000000000 1.000000000000000 2Gy_vs_0Gy 0
chr8-56707636-56708060 0.034127777188961 -7.189108332364340 0.000000000000000 0.014000000000000 1.000000000000000 2Gy_vs_0Gy 0
chr8-58705320-58705593 0.034127777188961 -7.189108332364340 0.000000000000000 0.014000000000000 1.000000000000000 2Gy_vs_0Gy 0
chr8-58897436-58897853 0.034127777188961 -7.189108332364340 0.000000000000000 0.014000000000000 1.000000000000000 2Gy_vs_0Gy 0
chr8-61029200-61029466 0.034127777188961 -7.189108332364340 0.000000000000000 0.014000000000000 1.000000000000000 2Gy_vs_0Gy 0
chr8-68710299-68710597 0.034127777188961 -7.189108332364340 0.000000000000000 0.014000000000000 1.000000000000000 2Gy_vs_0Gy 0
chr8-69369459-69369826 0.034127777188961 -7.189108332364340 0.000000000000000 0.014000000000000 1.000000000000000 2Gy_vs_0Gy 0
chr8-70113675-70113922 0.034127777188961 -7.189108332364340 0.000000000000000 0.014000000000000 1.000000000000000 2Gy_vs_0Gy 0
chr8-73302191-73302511 0.034127777188961 -7.189108332364340 0.000000000000000 0.014000000000000 1.000000000000000 2Gy_vs_0Gy 0
chr8-73410455-73410773 0.034127777188961 -7.189108332364340 0.000000000000000 0.014000000000000 1.000000000000000 2Gy_vs_0Gy 0
chr8-73784911-73785110 0.034127777188961 -7.189108332364340 0.000000000000000 0.014000000000000 1.000000000000000 2Gy_vs_0Gy 0
chr8-75578091-75578337 0.034127777188961 -7.189108332364340 0.000000000000000 0.014000000000000 1.000000000000000 2Gy_vs_0Gy 0
chr8-75797561-75798181 0.034127777188961 -7.189108332364340 0.000000000000000 0.014000000000000 1.000000000000000 2Gy_vs_0Gy 0
chr8-75964805-75965021 0.034127777188961 -7.189108332364340 0.000000000000000 0.014000000000000 1.000000000000000 2Gy_vs_0Gy 0
chr8-76884443-76884756 0.034127777188961 -7.189108332364340 0.000000000000000 0.014000000000000 1.000000000000000 2Gy_vs_0Gy 0
chr8-78854283-78854579 0.034127777188961 -7.189108332364340 0.000000000000000 0.014000000000000 1.000000000000000 2Gy_vs_0Gy 0
chr8-80563402-80563636 0.034127777188961 -7.189108332364340 0.000000000000000 0.014000000000000 1.000000000000000 2Gy_vs_0Gy 0
chr8-80927354-80927722 0.034127777188961 -7.189108332364340 0.000000000000000 0.014000000000000 1.000000000000000 2Gy_vs_0Gy 0
chr8-81364470-81364838 0.034127777188961 -7.189108332364340 0.000000000000000 0.014000000000000 1.000000000000000 2Gy_vs_0Gy 0
chr8-81447432-81448017 0.034127777188961 -7.189108332364340 0.000000000000000 0.014000000000000 1.000000000000000 2Gy_vs_0Gy 0
chr8-82190477-82190892 0.034127777188961 -7.189108332364340 0.000000000000000 0.014000000000000 1.000000000000000 2Gy_vs_0Gy 0
chr8-82206298-82206562 0.034127777188961 -7.189108332364340 0.000000000000000 0.014000000000000 1.000000000000000 2Gy_vs_0Gy 0
chr8-82894574-82894904 0.034127777188961 -7.189108332364340 0.000000000000000 0.014000000000000 1.000000000000000 2Gy_vs_0Gy 0
chr8-83824787-83825206 0.034127777188961 -7.189108332364340 0.000000000000000 0.014000000000000 1.000000000000000 2Gy_vs_0Gy 0
chr8-85495555-85495796 0.034127777188961 -7.189108332364340 0.000000000000000 0.014000000000000 1.000000000000000 2Gy_vs_0Gy 0
chr8-86609175-86609380 0.034127777188961 -7.189108332364340 0.000000000000000 0.014000000000000 1.000000000000000 2Gy_vs_0Gy 0
chr8-90361558-90362117 0.034127777188961 -7.189108332364340 0.000000000000000 0.014000000000000 1.000000000000000 2Gy_vs_0Gy 0
chr8-90471780-90472085 0.034127777188961 -7.189108332364340 0.000000000000000 0.014000000000000 1.000000000000000 2Gy_vs_0Gy 0
chr8-92620688-92620937 0.034127777188961 -7.189108332364340 0.000000000000000 0.014000000000000 1.000000000000000 2Gy_vs_0Gy 0
chr8-93535356-93535731 0.034127777188961 -7.189108332364340 0.000000000000000 0.014000000000000 1.000000000000000 2Gy_vs_0Gy 0
chr8-93985559-93985977 0.034127777188961 -7.189108332364340 0.000000000000000 0.014000000000000 1.000000000000000 2Gy_vs_0Gy 0
chr8-95362254-95362820 0.034127777188961 -7.189108332364340 0.000000000000000 0.014000000000000 1.000000000000000 2Gy_vs_0Gy 0
chr8-96374655-96374881 0.034127777188961 -7.189108332364340 0.000000000000000 0.014000000000000 1.000000000000000 2Gy_vs_0Gy 0
chr8-96775748-96775947 0.034127777188961 -7.189108332364340 0.000000000000000 0.014000000000000 1.000000000000000 2Gy_vs_0Gy 0
chr8-98867697-98868440 0.034127777188961 -7.189108332364340 0.000000000000000 0.014000000000000 1.000000000000000 2Gy_vs_0Gy 0
chr8-100684260-100684806 0.034127777188961 -7.189108332364340 0.000000000000000 0.014000000000000 1.000000000000000 2Gy_vs_0Gy 0
chr8-101832733-101832937 0.034127777188961 -7.189108332364340 0.000000000000000 0.014000000000000 1.000000000000000 2Gy_vs_0Gy 0
chr8-102067817-102068037 0.034127777188961 -7.189108332364340 0.000000000000000 0.014000000000000 1.000000000000000 2Gy_vs_0Gy 0
chr8-116801099-116801349 0.034127777188961 -7.189108332364340 0.000000000000000 0.014000000000000 1.000000000000000 2Gy_vs_0Gy 0
chr8-116972198-116972509 0.034127777188961 -7.189108332364340 0.000000000000000 0.014000000000000 1.000000000000000 2Gy_vs_0Gy 0
chr8-117221620-117221955 0.034127777188961 -7.189108332364340 0.000000000000000 0.014000000000000 1.000000000000000 2Gy_vs_0Gy 0
chr8-117713392-117713610 0.034127777188961 -7.189108332364340 0.000000000000000 0.014000000000000 1.000000000000000 2Gy_vs_0Gy 0
chr8-118134714-118134999 0.034127777188961 -7.189108332364340 0.000000000000000 0.014000000000000 1.000000000000000 2Gy_vs_0Gy 0
chr8-118788068-118788485 0.034127777188961 -7.189108332364340 0.000000000000000 0.014000000000000 1.000000000000000 2Gy_vs_0Gy 0
chr8-118811915-118812199 0.034127777188961 -7.189108332364340 0.000000000000000 0.014000000000000 1.000000000000000 2Gy_vs_0Gy 0
chr8-118977762-118977996 0.034127777188961 -7.189108332364340 0.000000000000000 0.014000000000000 1.000000000000000 2Gy_vs_0Gy 0
chr8-124030407-124030673 0.034127777188961 -7.189108332364340 0.000000000000000 0.014000000000000 1.000000000000000 2Gy_vs_0Gy 0
chr8-124464483-124464819 0.034127777188961 -7.189108332364340 0.000000000000000 0.014000000000000 1.000000000000000 2Gy_vs_0Gy 0
chr8-125785074-125785273 0.034127777188961 -7.189108332364340 0.000000000000000 0.014000000000000 1.000000000000000 2Gy_vs_0Gy 0
chr8-126042812-126043029 0.034127777188961 -7.189108332364340 0.000000000000000 0.014000000000000 1.000000000000000 2Gy_vs_0Gy 0
chr8-129922743-129923114 0.034127777188961 -7.189108332364340 0.000000000000000 0.014000000000000 1.000000000000000 2Gy_vs_0Gy 0
chr8-130113172-130113401 0.034127777188961 -7.189108332364340 0.000000000000000 0.014000000000000 1.000000000000000 2Gy_vs_0Gy 0
chr8-136944242-136944517 0.034127777188961 -7.189108332364340 0.000000000000000 0.014000000000000 1.000000000000000 2Gy_vs_0Gy 0
chr8-137301033-137301460 0.034127777188961 -7.189108332364340 0.000000000000000 0.014000000000000 1.000000000000000 2Gy_vs_0Gy 0
chr8-138882700-138883114 0.034127777188961 -7.189108332364340 0.000000000000000 0.014000000000000 1.000000000000000 2Gy_vs_0Gy 0
chr8-139601818-139602285 0.034127777188961 -7.189108332364340 0.000000000000000 0.014000000000000 1.000000000000000 2Gy_vs_0Gy 0
chr8-140426748-140426996 0.034127777188961 -7.189108332364340 0.000000000000000 0.014000000000000 1.000000000000000 2Gy_vs_0Gy 0
chr8-140987590-140987938 0.034127777188961 -7.189108332364340 0.000000000000000 0.014000000000000 1.000000000000000 2Gy_vs_0Gy 0
chr8-142693970-142694199 0.034127777188961 -7.189108332364340 0.000000000000000 0.014000000000000 1.000000000000000 2Gy_vs_0Gy 0
chr8-142750339-142750610 0.034127777188961 -7.189108332364340 0.000000000000000 0.014000000000000 1.000000000000000 2Gy_vs_0Gy 0
chr8-143471018-143471400 0.034127777188961 -7.189108332364340 0.000000000000000 0.014000000000000 1.000000000000000 2Gy_vs_0Gy 0
chr9-243168-243424 0.034127777188961 -7.189108332364340 0.000000000000000 0.014000000000000 1.000000000000000 2Gy_vs_0Gy 0
chr9-487497-487725 0.034127777188961 -7.189108332364340 0.000000000000000 0.014000000000000 1.000000000000000 2Gy_vs_0Gy 0
chr9-1969839-1970059 0.034127777188961 -7.189108332364340 0.000000000000000 0.014000000000000 1.000000000000000 2Gy_vs_0Gy 0
chr9-4117766-4118267 0.034127777188961 -7.189108332364340 0.000000000000000 0.014000000000000 1.000000000000000 2Gy_vs_0Gy 0
chr9-4164212-4164988 0.034127777188961 -7.770771603614820 0.000000000000000 0.014000000000000 1.000000000000000 2Gy_vs_0Gy 0
chr9-4214429-4214637 0.034127777188961 -7.189108332364340 0.000000000000000 0.014000000000000 1.000000000000000 2Gy_vs_0Gy 0
chr9-4509203-4509617 0.034127777188961 -7.189108332364340 0.000000000000000 0.014000000000000 1.000000000000000 2Gy_vs_0Gy 0
chr9-7273659-7273858 0.034127777188961 -7.189108332364340 0.000000000000000 0.014000000000000 1.000000000000000 2Gy_vs_0Gy 0
chr9-7696046-7696319 0.034127777188961 -7.189108332364340 0.000000000000000 0.014000000000000 1.000000000000000 2Gy_vs_0Gy 0
chr9-9139464-9139676 0.034127777188961 -7.770771603614820 0.000000000000000 0.014000000000000 1.000000000000000 2Gy_vs_0Gy 0
chr9-13165923-13166258 0.034127777188961 -7.189108332364340 0.000000000000000 0.014000000000000 1.000000000000000 2Gy_vs_0Gy 0
chr9-18579569-18579850 0.034127777188961 -7.189108332364340 0.000000000000000 0.014000000000000 1.000000000000000 2Gy_vs_0Gy 0
chr9-18824921-18825166 0.034127777188961 -7.189108332364340 0.000000000000000 0.014000000000000 1.000000000000000 2Gy_vs_0Gy 0
chr9-22813590-22813814 0.034127777188961 -7.189108332364340 0.000000000000000 0.014000000000000 1.000000000000000 2Gy_vs_0Gy 0
chr9-26297015-26297246 0.034127777188961 -7.189108332364340 0.000000000000000 0.014000000000000 1.000000000000000 2Gy_vs_0Gy 0
chr9-28136758-28136957 0.034127777188961 -7.189108332364340 0.000000000000000 0.014000000000000 1.000000000000000 2Gy_vs_0Gy 0
chr9-29270283-29270506 0.034127777188961 -7.189108332364340 0.000000000000000 0.014000000000000 1.000000000000000 2Gy_vs_0Gy 0
chr9-29865953-29866185 0.034127777188961 -7.189108332364340 0.000000000000000 0.014000000000000 1.000000000000000 2Gy_vs_0Gy 0
chr9-30790596-30791192 0.034127777188961 -7.189108332364340 0.000000000000000 0.014000000000000 1.000000000000000 2Gy_vs_0Gy 0
chr9-32579032-32579299 0.034127777188961 -7.189108332364340 0.000000000000000 0.014000000000000 1.000000000000000 2Gy_vs_0Gy 0
chr9-32899233-32899484 0.034127777188961 -7.189108332364340 0.000000000000000 0.014000000000000 1.000000000000000 2Gy_vs_0Gy 0
chr9-33379953-33380152 0.034127777188961 -7.189108332364340 0.000000000000000 0.014000000000000 1.000000000000000 2Gy_vs_0Gy 0
chr9-33382445-33382678 0.034127777188961 -7.189108332364340 0.000000000000000 0.014000000000000 1.000000000000000 2Gy_vs_0Gy 0
chr9-34365273-34365500 0.034127777188961 -7.189108332364340 0.000000000000000 0.014000000000000 1.000000000000000 2Gy_vs_0Gy 0
chr9-36969275-36969794 0.034127777188961 -7.189108332364340 0.000000000000000 0.014000000000000 1.000000000000000 2Gy_vs_0Gy 0
chr9-38119575-38119789 0.034127777188961 -7.189108332364340 0.000000000000000 0.014000000000000 1.000000000000000 2Gy_vs_0Gy 0
chr9-72464792-72465240 0.034127777188961 -7.189108332364340 0.000000000000000 0.014000000000000 1.000000000000000 2Gy_vs_0Gy 0
chr9-72686585-72686840 0.034127777188961 -7.189108332364340 0.000000000000000 0.014000000000000 1.000000000000000 2Gy_vs_0Gy 0
chr9-72987738-72988063 0.034127777188961 -7.189108332364340 0.000000000000000 0.014000000000000 1.000000000000000 2Gy_vs_0Gy 0
chr9-73531058-73531450 0.034127777188961 -7.189108332364340 0.000000000000000 0.014000000000000 1.000000000000000 2Gy_vs_0Gy 0
chr9-74035678-74036163 0.034127777188961 -7.189108332364340 0.000000000000000 0.014000000000000 1.000000000000000 2Gy_vs_0Gy 0
chr9-75071806-75072014 0.034127777188961 -7.189108332364340 0.000000000000000 0.014000000000000 1.000000000000000 2Gy_vs_0Gy 0
chr9-75093924-75094223 0.034127777188961 -7.189108332364340 0.000000000000000 0.014000000000000 1.000000000000000 2Gy_vs_0Gy 0
chr9-75186814-75187053 0.034127777188961 -7.189108332364340 0.000000000000000 0.014000000000000 1.000000000000000 2Gy_vs_0Gy 0
chr9-75909812-75910042 0.034127777188961 -7.189108332364340 0.000000000000000 0.014000000000000 1.000000000000000 2Gy_vs_0Gy 0
chr9-76470879-76471078 0.034127777188961 -7.189108332364340 0.000000000000000 0.014000000000000 1.000000000000000 2Gy_vs_0Gy 0
chr9-81559785-81560036 0.034127777188961 -7.189108332364340 0.000000000000000 0.014000000000000 1.000000000000000 2Gy_vs_0Gy 0
chr9-82404565-82404764 0.034127777188961 -7.189108332364340 0.000000000000000 0.014000000000000 1.000000000000000 2Gy_vs_0Gy 0
chr9-82791521-82791944 0.034127777188961 -7.189108332364340 0.000000000000000 0.014000000000000 1.000000000000000 2Gy_vs_0Gy 0
chr9-82903423-82903780 0.034127777188961 -7.189108332364340 0.000000000000000 0.014000000000000 1.000000000000000 2Gy_vs_0Gy 0
chr9-85031259-85031458 0.034127777188961 -7.189108332364340 0.000000000000000 0.014000000000000 1.000000000000000 2Gy_vs_0Gy 0
chr9-85386822-85387200 0.034127777188961 -7.189108332364340 0.000000000000000 0.014000000000000 1.000000000000000 2Gy_vs_0Gy 0
chr9-86266709-86266908 0.034127777188961 -7.189108332364340 0.000000000000000 0.014000000000000 1.000000000000000 2Gy_vs_0Gy 0
chr9-89501458-89501724 0.034127777188961 -7.189108332364340 0.000000000000000 0.014000000000000 1.000000000000000 2Gy_vs_0Gy 0
chr9-90815840-90816243 0.034127777188961 -7.189108332364340 0.000000000000000 0.014000000000000 1.000000000000000 2Gy_vs_0Gy 0
chr9-91974545-91974759 0.034127777188961 -7.189108332364340 0.000000000000000 0.014000000000000 1.000000000000000 2Gy_vs_0Gy 0
chr9-92770508-92770804 0.034127777188961 -7.189108332364340 0.000000000000000 0.014000000000000 1.000000000000000 2Gy_vs_0Gy 0
chr9-93255220-93255551 0.034127777188961 -7.189108332364340 0.000000000000000 0.014000000000000 1.000000000000000 2Gy_vs_0Gy 0
chr9-95650881-95651080 0.034127777188961 -7.189108332364340 0.000000000000000 0.014000000000000 1.000000000000000 2Gy_vs_0Gy 0
chr9-98039069-98039268 0.034127777188961 -7.189108332364340 0.000000000000000 0.014000000000000 1.000000000000000 2Gy_vs_0Gy 0
chr9-99303865-99304121 0.034127777188961 -7.189108332364340 0.000000000000000 0.014000000000000 1.000000000000000 2Gy_vs_0Gy 0
chr9-102577010-102577220 0.034127777188961 -7.189108332364340 0.000000000000000 0.014000000000000 1.000000000000000 2Gy_vs_0Gy 0
chr9-102701010-102701268 0.034127777188961 -7.189108332364340 0.000000000000000 0.014000000000000 1.000000000000000 2Gy_vs_0Gy 0
chr9-103122020-103122296 0.034127777188961 -7.189108332364340 0.000000000000000 0.014000000000000 1.000000000000000 2Gy_vs_0Gy 0
chr9-103364783-103365059 0.034127777188961 -7.770771603614820 0.000000000000000 0.014000000000000 1.000000000000000 2Gy_vs_0Gy 0
chr9-104711540-104711876 0.034127777188961 -7.189108332364340 0.000000000000000 0.014000000000000 1.000000000000000 2Gy_vs_0Gy 0
chr9-105216335-105216957 0.034127777188961 -7.189108332364340 0.000000000000000 0.014000000000000 1.000000000000000 2Gy_vs_0Gy 0
chr9-105480688-105480887 0.034127777188961 -7.189108332364340 0.000000000000000 0.014000000000000 1.000000000000000 2Gy_vs_0Gy 0
chr9-105783007-105783379 0.034127777188961 -7.189108332364340 0.000000000000000 0.014000000000000 1.000000000000000 2Gy_vs_0Gy 0
chr9-106438895-106439111 0.034127777188961 -7.189108332364340 0.000000000000000 0.014000000000000 1.000000000000000 2Gy_vs_0Gy 0
chr9-106463882-106464220 0.034127777188961 -7.189108332364340 0.000000000000000 0.014000000000000 1.000000000000000 2Gy_vs_0Gy 0
chr9-107584209-107584495 0.034127777188961 -7.189108332364340 0.000000000000000 0.014000000000000 1.000000000000000 2Gy_vs_0Gy 0
chr9-107658009-107658269 0.034127777188961 -7.189108332364340 0.000000000000000 0.014000000000000 1.000000000000000 2Gy_vs_0Gy 0
chr9-110531741-110532114 0.034127777188961 -7.189108332364340 0.000000000000000 0.014000000000000 1.000000000000000 2Gy_vs_0Gy 0
chr9-116112289-116112507 0.034127777188961 -7.189108332364340 0.000000000000000 0.014000000000000 1.000000000000000 2Gy_vs_0Gy 0
chr9-116892331-116892545 0.034127777188961 -7.189108332364340 0.000000000000000 0.014000000000000 1.000000000000000 2Gy_vs_0Gy 0
chr9-120353616-120353840 0.034127777188961 -7.189108332364340 0.000000000000000 0.014000000000000 1.000000000000000 2Gy_vs_0Gy 0
chr9-120556920-120557476 0.034127777188961 -7.189108332364340 0.000000000000000 0.014000000000000 1.000000000000000 2Gy_vs_0Gy 0
chr9-123966431-123966635 0.034127777188961 -7.189108332364340 0.000000000000000 0.014000000000000 1.000000000000000 2Gy_vs_0Gy 0
chr9-128051825-128052240 0.034127777188961 -7.189108332364340 0.000000000000000 0.014000000000000 1.000000000000000 2Gy_vs_0Gy 0
chr9-130510744-130511194 0.034127777188961 -7.189108332364340 0.000000000000000 0.014000000000000 1.000000000000000 2Gy_vs_0Gy 0
chr9-130636758-130636957 0.034127777188961 -7.189108332364340 0.000000000000000 0.014000000000000 1.000000000000000 2Gy_vs_0Gy 0
chr9-130884635-130884998 0.034127777188961 -7.189108332364340 0.000000000000000 0.014000000000000 1.000000000000000 2Gy_vs_0Gy 0
chr9-131112733-131112965 0.034127777188961 -7.189108332364340 0.000000000000000 0.014000000000000 1.000000000000000 2Gy_vs_0Gy 0
chr9-131485860-131486326 0.034127777188961 -7.189108332364340 0.000000000000000 0.014000000000000 1.000000000000000 2Gy_vs_0Gy 0
chr9-134515104-134515376 0.034127777188961 -7.770771603614820 0.000000000000000 0.014000000000000 1.000000000000000 2Gy_vs_0Gy 0
chr9-134689603-134689870 0.034127777188961 -7.189108332364340 0.000000000000000 0.014000000000000 1.000000000000000 2Gy_vs_0Gy 0
chr9-135100349-135100572 0.034127777188961 -7.189108332364340 0.000000000000000 0.014000000000000 1.000000000000000 2Gy_vs_0Gy 0
chr9-136475007-136475230 0.034127777188961 -7.189108332364340 0.000000000000000 0.014000000000000 1.000000000000000 2Gy_vs_0Gy 0
chr10-794632-794831 0.034127777188961 -7.189108332364340 0.000000000000000 0.014000000000000 1.000000000000000 2Gy_vs_0Gy 0
chr10-1171938-1172545 0.034127777188961 -7.189108332364340 0.000000000000000 0.014000000000000 1.000000000000000 2Gy_vs_0Gy 0
chr10-1310218-1310511 0.034127777188961 -7.189108332364340 0.000000000000000 0.014000000000000 1.000000000000000 2Gy_vs_0Gy 0
chr10-1349681-1349968 0.034127777188961 -7.189108332364340 0.000000000000000 0.014000000000000 1.000000000000000 2Gy_vs_0Gy 0
chr10-2743916-2744160 0.034127777188961 -7.189108332364340 0.000000000000000 0.014000000000000 1.000000000000000 2Gy_vs_0Gy 0
chr10-4181288-4181509 0.034127777188961 -7.189108332364340 0.000000000000000 0.014000000000000 1.000000000000000 2Gy_vs_0Gy 0
chr10-5477892-5478215 0.034127777188961 -7.189108332364340 0.000000000000000 0.014000000000000 1.000000000000000 2Gy_vs_0Gy 0
chr10-7377598-7378037 0.034127777188961 -7.189108332364340 0.000000000000000 0.014000000000000 1.000000000000000 2Gy_vs_0Gy 0
chr10-8233886-8234154 0.034127777188961 -7.189108332364340 0.000000000000000 0.014000000000000 1.000000000000000 2Gy_vs_0Gy 0
chr10-9222954-9223187 0.034127777188961 -7.189108332364340 0.000000000000000 0.014000000000000 1.000000000000000 2Gy_vs_0Gy 0
chr10-10542413-10542832 0.034127777188961 -7.189108332364340 0.000000000000000 0.014000000000000 1.000000000000000 2Gy_vs_0Gy 0
chr10-17250670-17250896 0.034127777188961 -7.189108332364340 0.000000000000000 0.014000000000000 1.000000000000000 2Gy_vs_0Gy 0
chr10-18500973-18501611 0.034127777188961 -7.189108332364340 0.000000000000000 0.014000000000000 1.000000000000000 2Gy_vs_0Gy 0
chr10-23968308-23968604 0.034127777188961 -7.189108332364340 0.000000000000000 0.014000000000000 1.000000000000000 2Gy_vs_0Gy 0
chr10-24573996-24574689 0.034127777188961 -7.189108332364340 0.000000000000000 0.014000000000000 1.000000000000000 2Gy_vs_0Gy 0
chr10-26111648-26111847 0.034127777188961 -7.189108332364340 0.000000000000000 0.014000000000000 1.000000000000000 2Gy_vs_0Gy 0
chr10-26523773-26523982 0.034127777188961 -7.189108332364340 0.000000000000000 0.014000000000000 1.000000000000000 2Gy_vs_0Gy 0
chr10-28756674-28756956 0.034127777188961 -7.189108332364340 0.000000000000000 0.014000000000000 1.000000000000000 2Gy_vs_0Gy 0
chr10-29688297-29688564 0.034127777188961 -7.189108332364340 0.000000000000000 0.014000000000000 1.000000000000000 2Gy_vs_0Gy 0
chr10-30270203-30270504 0.034127777188961 -7.189108332364340 0.000000000000000 0.014000000000000 1.000000000000000 2Gy_vs_0Gy 0
chr10-31099703-31099938 0.034127777188961 -7.189108332364340 0.000000000000000 0.014000000000000 1.000000000000000 2Gy_vs_0Gy 0
chr10-32049030-32049455 0.034127777188961 -7.770771603614820 0.000000000000000 0.014000000000000 1.000000000000000 2Gy_vs_0Gy 0
chr10-34288696-34288937 0.034127777188961 -7.189108332364340 0.000000000000000 0.014000000000000 1.000000000000000 2Gy_vs_0Gy 0
chr10-36679612-36679836 0.034127777188961 -7.770771603614820 0.000000000000000 0.014000000000000 1.000000000000000 2Gy_vs_0Gy 0
chr10-36903074-36903506 0.034127777188961 -7.189108332364340 0.000000000000000 0.014000000000000 1.000000000000000 2Gy_vs_0Gy 0
chr10-43882769-43883063 0.034127777188961 -7.189108332364340 0.000000000000000 0.014000000000000 1.000000000000000 2Gy_vs_0Gy 0
chr10-45983564-45983782 0.034127777188961 -7.189108332364340 0.000000000000000 0.014000000000000 1.000000000000000 2Gy_vs_0Gy 0
chr10-46396977-46397181 0.034127777188961 -7.189108332364340 0.000000000000000 0.014000000000000 1.000000000000000 2Gy_vs_0Gy 0
chr10-47312124-47312447 0.034127777188961 -7.189108332364340 0.000000000000000 0.014000000000000 1.000000000000000 2Gy_vs_0Gy 0
chr10-47340430-47340860 0.034127777188961 -7.189108332364340 0.000000000000000 0.014000000000000 1.000000000000000 2Gy_vs_0Gy 0
chr10-52491475-52491841 0.034127777188961 -7.189108332364340 0.000000000000000 0.014000000000000 1.000000000000000 2Gy_vs_0Gy 0
chr10-53357572-53357985 0.034127777188961 -7.189108332364340 0.000000000000000 0.014000000000000 1.000000000000000 2Gy_vs_0Gy 0
chr10-59508360-59508641 0.034127777188961 -7.189108332364340 0.000000000000000 0.014000000000000 1.000000000000000 2Gy_vs_0Gy 0
chr10-63346047-63346264 0.034127777188961 -7.189108332364340 0.000000000000000 0.014000000000000 1.000000000000000 2Gy_vs_0Gy 0
chr10-65861294-65861620 0.034127777188961 -7.189108332364340 0.000000000000000 0.014000000000000 1.000000000000000 2Gy_vs_0Gy 0
chr10-66467087-66467377 0.034127777188961 -7.189108332364340 0.000000000000000 0.014000000000000 1.000000000000000 2Gy_vs_0Gy 0
chr10-69994330-69994546 0.034127777188961 -7.189108332364340 0.000000000000000 0.014000000000000 1.000000000000000 2Gy_vs_0Gy 0
chr10-71440501-71440898 0.034127777188961 -7.189108332364340 0.000000000000000 0.014000000000000 1.000000000000000 2Gy_vs_0Gy 0
chr10-71537679-71538074 0.034127777188961 -7.189108332364340 0.000000000000000 0.014000000000000 1.000000000000000 2Gy_vs_0Gy 0
chr10-72665853-72666333 0.034127777188961 -7.189108332364340 0.000000000000000 0.014000000000000 1.000000000000000 2Gy_vs_0Gy 0
chr10-72712815-72713024 0.034127777188961 -7.189108332364340 0.000000000000000 0.014000000000000 1.000000000000000 2Gy_vs_0Gy 0
chr10-73019069-73019382 0.034127777188961 -7.189108332364340 0.000000000000000 0.014000000000000 1.000000000000000 2Gy_vs_0Gy 0
chr10-73841557-73841868 0.034127777188961 -7.189108332364340 0.000000000000000 0.014000000000000 1.000000000000000 2Gy_vs_0Gy 0
chr10-75717203-75717767 0.034127777188961 -7.189108332364340 0.000000000000000 0.014000000000000 1.000000000000000 2Gy_vs_0Gy 0
chr10-75987688-75987927 0.034127777188961 -7.189108332364340 0.000000000000000 0.014000000000000 1.000000000000000 2Gy_vs_0Gy 0
chr10-76073542-76073811 0.034127777188961 -7.189108332364340 0.000000000000000 0.014000000000000 1.000000000000000 2Gy_vs_0Gy 0
chr10-79475643-79476189 0.034127777188961 -7.189108332364340 0.000000000000000 0.014000000000000 1.000000000000000 2Gy_vs_0Gy 0
chr10-82969463-82969667 0.034127777188961 -7.189108332364340 0.000000000000000 0.014000000000000 1.000000000000000 2Gy_vs_0Gy 0
chr10-86594537-86594819 0.034127777188961 -7.189108332364340 0.000000000000000 0.014000000000000 1.000000000000000 2Gy_vs_0Gy 0
chr10-88442579-88442854 0.034127777188961 -7.189108332364340 0.000000000000000 0.014000000000000 1.000000000000000 2Gy_vs_0Gy 0
chr10-88493663-88493979 0.034127777188961 -7.189108332364340 0.000000000000000 0.014000000000000 1.000000000000000 2Gy_vs_0Gy 0
chr10-90341693-90341949 0.034127777188961 -7.189108332364340 0.000000000000000 0.014000000000000 1.000000000000000 2Gy_vs_0Gy 0
chr10-92501532-92501747 0.034127777188961 -7.189108332364340 0.000000000000000 0.014000000000000 1.000000000000000 2Gy_vs_0Gy 0
chr10-92923456-92923748 0.034127777188961 -7.189108332364340 0.000000000000000 0.014000000000000 1.000000000000000 2Gy_vs_0Gy 0
chr10-93039778-93039996 0.034127777188961 -7.189108332364340 0.000000000000000 0.014000000000000 1.000000000000000 2Gy_vs_0Gy 0
chr10-93762949-93763368 0.034127777188961 -7.189108332364340 0.000000000000000 0.014000000000000 1.000000000000000 2Gy_vs_0Gy 0
chr10-94439387-94439616 0.034127777188961 -7.189108332364340 0.000000000000000 0.014000000000000 1.000000000000000 2Gy_vs_0Gy 0
chr10-95396104-95396356 0.034127777188961 -7.189108332364340 0.000000000000000 0.014000000000000 1.000000000000000 2Gy_vs_0Gy 0
chr10-96819041-96819298 0.034127777188961 -7.189108332364340 0.000000000000000 0.014000000000000 1.000000000000000 2Gy_vs_0Gy 0
chr10-98694905-98695142 0.034127777188961 -7.189108332364340 0.000000000000000 0.014000000000000 1.000000000000000 2Gy_vs_0Gy 0
chr10-99368617-99369409 0.034127777188961 -7.189108332364340 0.000000000000000 0.014000000000000 1.000000000000000 2Gy_vs_0Gy 0
chr10-100813058-100813299 0.034127777188961 -7.189108332364340 0.000000000000000 0.014000000000000 1.000000000000000 2Gy_vs_0Gy 0
chr10-101085917-101086118 0.034127777188961 -7.189108332364340 0.000000000000000 0.014000000000000 1.000000000000000 2Gy_vs_0Gy 0
chr10-102388258-102388499 0.034127777188961 -7.189108332364340 0.000000000000000 0.014000000000000 1.000000000000000 2Gy_vs_0Gy 0
chr10-104502076-104502482 0.034127777188961 -7.189108332364340 0.000000000000000 0.014000000000000 1.000000000000000 2Gy_vs_0Gy 0
chr10-106442300-106442521 0.034127777188961 -7.189108332364340 0.000000000000000 0.014000000000000 1.000000000000000 2Gy_vs_0Gy 0
chr10-106971324-106971712 0.034127777188961 -7.189108332364340 0.000000000000000 0.014000000000000 1.000000000000000 2Gy_vs_0Gy 0
chr10-108783973-108784182 0.034127777188961 -7.189108332364340 0.000000000000000 0.014000000000000 1.000000000000000 2Gy_vs_0Gy 0
chr10-112209945-112210160 0.034127777188961 -7.770771603614820 0.000000000000000 0.014000000000000 1.000000000000000 2Gy_vs_0Gy 0
chr10-113945066-113945360 0.034127777188961 -7.189108332364340 0.000000000000000 0.014000000000000 1.000000000000000 2Gy_vs_0Gy 0
chr10-114669525-114669837 0.034127777188961 -7.189108332364340 0.000000000000000 0.014000000000000 1.000000000000000 2Gy_vs_0Gy 0
chr10-116490134-116490356 0.034127777188961 -7.189108332364340 0.000000000000000 0.014000000000000 1.000000000000000 2Gy_vs_0Gy 0
chr10-117026080-117026428 0.034127777188961 -7.189108332364340 0.000000000000000 0.014000000000000 1.000000000000000 2Gy_vs_0Gy 0
chr10-117552069-117552397 0.034127777188961 -7.189108332364340 0.000000000000000 0.014000000000000 1.000000000000000 2Gy_vs_0Gy 0
chr10-119061025-119061331 0.034127777188961 -7.189108332364340 0.000000000000000 0.014000000000000 1.000000000000000 2Gy_vs_0Gy 0
chr10-123165487-123165739 0.034127777188961 -7.189108332364340 0.000000000000000 0.014000000000000 1.000000000000000 2Gy_vs_0Gy 0
chr10-126223544-126223937 0.034127777188961 -7.189108332364340 0.000000000000000 0.014000000000000 1.000000000000000 2Gy_vs_0Gy 0
chr10-127489894-127490383 0.034127777188961 -7.189108332364340 0.000000000000000 0.014000000000000 1.000000000000000 2Gy_vs_0Gy 0
chr10-132352666-132352899 0.034127777188961 -7.189108332364340 0.000000000000000 0.014000000000000 1.000000000000000 2Gy_vs_0Gy 0
chr11-1289060-1289334 0.034127777188961 -7.189108332364340 0.000000000000000 0.014000000000000 1.000000000000000 2Gy_vs_0Gy 0
chr11-1422370-1422806 0.034127777188961 -7.189108332364340 0.000000000000000 0.014000000000000 1.000000000000000 2Gy_vs_0Gy 0
chr11-1688395-1688641 0.034127777188961 -7.189108332364340 0.000000000000000 0.014000000000000 1.000000000000000 2Gy_vs_0Gy 0
chr11-2260422-2260808 0.034127777188961 -7.189108332364340 0.000000000000000 0.014000000000000 1.000000000000000 2Gy_vs_0Gy 0
chr11-5367326-5367754 0.034127777188961 -7.189108332364340 0.000000000000000 0.014000000000000 1.000000000000000 2Gy_vs_0Gy 0
chr11-6156707-6157277 0.034127777188961 -7.189108332364340 0.000000000000000 0.014000000000000 1.000000000000000 2Gy_vs_0Gy 0
chr11-7226679-7226905 0.034127777188961 -7.189108332364340 0.000000000000000 0.014000000000000 1.000000000000000 2Gy_vs_0Gy 0
chr11-9672405-9672750 0.034127777188961 -7.770771603614820 0.000000000000000 0.014000000000000 1.000000000000000 2Gy_vs_0Gy 0
chr11-9964895-9965176 0.034127777188961 -7.189108332364340 0.000000000000000 0.014000000000000 1.000000000000000 2Gy_vs_0Gy 0
chr11-10075876-10076082 0.034127777188961 -7.189108332364340 0.000000000000000 0.014000000000000 1.000000000000000 2Gy_vs_0Gy 0
chr11-11758377-11758805 0.034127777188961 -7.189108332364340 0.000000000000000 0.014000000000000 1.000000000000000 2Gy_vs_0Gy 0
chr11-13949945-13950179 0.034127777188961 -7.189108332364340 0.000000000000000 0.014000000000000 1.000000000000000 2Gy_vs_0Gy 0
chr11-14969814-14970139 0.034127777188961 -7.189108332364340 0.000000000000000 0.014000000000000 1.000000000000000 2Gy_vs_0Gy 0
chr11-16758559-16758877 0.034127777188961 -7.189108332364340 0.000000000000000 0.014000000000000 1.000000000000000 2Gy_vs_0Gy 0
chr11-17371701-17371908 0.034127777188961 -7.189108332364340 0.000000000000000 0.014000000000000 1.000000000000000 2Gy_vs_0Gy 0
chr11-17650161-17650622 0.034127777188961 -7.189108332364340 0.000000000000000 0.014000000000000 1.000000000000000 2Gy_vs_0Gy 0
chr11-18268064-18268582 0.034127777188961 -7.189108332364340 0.000000000000000 0.014000000000000 1.000000000000000 2Gy_vs_0Gy 0
chr11-19058722-19058958 0.034127777188961 -7.189108332364340 0.000000000000000 0.014000000000000 1.000000000000000 2Gy_vs_0Gy 0
chr11-19080501-19080981 0.034127777188961 -7.189108332364340 0.000000000000000 0.014000000000000 1.000000000000000 2Gy_vs_0Gy 0
chr11-20027174-20027373 0.034127777188961 -7.189108332364340 0.000000000000000 0.014000000000000 1.000000000000000 2Gy_vs_0Gy 0
chr11-24076331-24076742 0.034127777188961 -7.189108332364340 0.000000000000000 0.014000000000000 1.000000000000000 2Gy_vs_0Gy 0
chr11-24373519-24373760 0.034127777188961 -7.189108332364340 0.000000000000000 0.014000000000000 1.000000000000000 2Gy_vs_0Gy 0
chr11-27171495-27171779 0.034127777188961 -7.189108332364340 0.000000000000000 0.014000000000000 1.000000000000000 2Gy_vs_0Gy 0
chr11-27965598-27965828 0.034127777188961 -7.189108332364340 0.000000000000000 0.014000000000000 1.000000000000000 2Gy_vs_0Gy 0
chr11-28529604-28529859 0.034127777188961 -7.189108332364340 0.000000000000000 0.014000000000000 1.000000000000000 2Gy_vs_0Gy 0
chr11-28631160-28631448 0.034127777188961 -7.189108332364340 0.000000000000000 0.014000000000000 1.000000000000000 2Gy_vs_0Gy 0
chr11-30089437-30089636 0.034127777188961 -7.189108332364340 0.000000000000000 0.014000000000000 1.000000000000000 2Gy_vs_0Gy 0
chr11-30984468-30984754 0.034127777188961 -7.189108332364340 0.000000000000000 0.014000000000000 1.000000000000000 2Gy_vs_0Gy 0
chr11-31933043-31933270 0.034127777188961 -7.189108332364340 0.000000000000000 0.014000000000000 1.000000000000000 2Gy_vs_0Gy 0
chr11-32060048-32060349 0.034127777188961 -7.189108332364340 0.000000000000000 0.014000000000000 1.000000000000000 2Gy_vs_0Gy 0
chr11-32382621-32382926 0.034127777188961 -7.189108332364340 0.000000000000000 0.014000000000000 1.000000000000000 2Gy_vs_0Gy 0
chr11-34597979-34598210 0.034127777188961 -7.189108332364340 0.000000000000000 0.014000000000000 1.000000000000000 2Gy_vs_0Gy 0
chr11-35494088-35494307 0.034127777188961 -7.189108332364340 0.000000000000000 0.014000000000000 1.000000000000000 2Gy_vs_0Gy 0
chr11-36042084-36042290 0.034127777188961 -7.189108332364340 0.000000000000000 0.014000000000000 1.000000000000000 2Gy_vs_0Gy 0
chr11-36211935-36212450 0.034127777188961 -7.189108332364340 0.000000000000000 0.014000000000000 1.000000000000000 2Gy_vs_0Gy 0
chr11-36699215-36699575 0.034127777188961 -7.189108332364340 0.000000000000000 0.014000000000000 1.000000000000000 2Gy_vs_0Gy 0
chr11-37525373-37525589 0.034127777188961 -7.189108332364340 0.000000000000000 0.014000000000000 1.000000000000000 2Gy_vs_0Gy 0
chr11-37957096-37957295 0.034127777188961 -7.189108332364340 0.000000000000000 0.014000000000000 1.000000000000000 2Gy_vs_0Gy 0
chr11-38411278-38411477 0.034127777188961 -7.189108332364340 0.000000000000000 0.014000000000000 1.000000000000000 2Gy_vs_0Gy 0
chr11-41307339-41307607 0.034127777188961 -7.189108332364340 0.000000000000000 0.014000000000000 1.000000000000000 2Gy_vs_0Gy 0
chr11-41484030-41484247 0.034127777188961 -7.189108332364340 0.000000000000000 0.014000000000000 1.000000000000000 2Gy_vs_0Gy 0
chr11-41665434-41665668 0.034127777188961 -7.189108332364340 0.000000000000000 0.014000000000000 1.000000000000000 2Gy_vs_0Gy 0
chr11-44873532-44873820 0.034127777188961 -7.189108332364340 0.000000000000000 0.014000000000000 1.000000000000000 2Gy_vs_0Gy 0
chr11-45329799-45330038 0.034127777188961 -7.189108332364340 0.000000000000000 0.014000000000000 1.000000000000000 2Gy_vs_0Gy 0
chr11-58124804-58125061 0.034127777188961 -7.189108332364340 0.000000000000000 0.014000000000000 1.000000000000000 2Gy_vs_0Gy 0
chr11-59575057-59575377 0.034127777188961 -7.189108332364340 0.000000000000000 0.014000000000000 1.000000000000000 2Gy_vs_0Gy 0
chr11-61651111-61651310 0.034127777188961 -7.189108332364340 0.000000000000000 0.014000000000000 1.000000000000000 2Gy_vs_0Gy 0
chr11-61671661-61671885 0.034127777188961 -7.189108332364340 0.000000000000000 0.014000000000000 1.000000000000000 2Gy_vs_0Gy 0
chr11-62360701-62360914 0.034127777188961 -7.189108332364340 0.000000000000000 0.014000000000000 1.000000000000000 2Gy_vs_0Gy 0
chr11-63641794-63642051 0.034127777188961 -7.189108332364340 0.000000000000000 0.014000000000000 1.000000000000000 2Gy_vs_0Gy 0
chr11-64380355-64380666 0.034127777188961 -7.189108332364340 0.000000000000000 0.014000000000000 1.000000000000000 2Gy_vs_0Gy 0
chr11-64708374-64708654 0.034127777188961 -7.189108332364340 0.000000000000000 0.014000000000000 1.000000000000000 2Gy_vs_0Gy 0
chr11-69144547-69144952 0.034127777188961 -7.189108332364340 0.000000000000000 0.014000000000000 1.000000000000000 2Gy_vs_0Gy 0
chr11-69212052-69212314 0.034127777188961 -7.189108332364340 0.000000000000000 0.014000000000000 1.000000000000000 2Gy_vs_0Gy 0
chr11-69630080-69630335 0.034127777188961 -7.189108332364340 0.000000000000000 0.014000000000000 1.000000000000000 2Gy_vs_0Gy 0
chr11-70167637-70168021 0.034127777188961 -7.189108332364340 0.000000000000000 0.014000000000000 1.000000000000000 2Gy_vs_0Gy 0
chr11-72349696-72349915 0.034127777188961 -7.189108332364340 0.000000000000000 0.014000000000000 1.000000000000000 2Gy_vs_0Gy 0
chr11-75031259-75031687 0.034127777188961 -7.189108332364340 0.000000000000000 0.014000000000000 1.000000000000000 2Gy_vs_0Gy 0
chr11-75066116-75066340 0.034127777188961 -7.770771603614820 0.000000000000000 0.014000000000000 1.000000000000000 2Gy_vs_0Gy 0
chr11-76243111-76243357 0.034127777188961 -7.189108332364340 0.000000000000000 0.014000000000000 1.000000000000000 2Gy_vs_0Gy 0
chr11-77874069-77874735 0.034127777188961 -7.189108332364340 0.000000000000000 0.014000000000000 1.000000000000000 2Gy_vs_0Gy 0
chr11-78546143-78546467 0.034127777188961 -7.189108332364340 0.000000000000000 0.014000000000000 1.000000000000000 2Gy_vs_0Gy 0
chr11-79897275-79897483 0.034127777188961 -7.189108332364340 0.000000000000000 0.014000000000000 1.000000000000000 2Gy_vs_0Gy 0
chr11-83567027-83567272 0.034127777188961 -7.189108332364340 0.000000000000000 0.014000000000000 1.000000000000000 2Gy_vs_0Gy 0
chr11-90364336-90364828 0.034127777188961 -7.189108332364340 0.000000000000000 0.014000000000000 1.000000000000000 2Gy_vs_0Gy 0
chr11-91644087-91644634 0.034127777188961 -7.189108332364340 0.000000000000000 0.014000000000000 1.000000000000000 2Gy_vs_0Gy 0
chr11-92843261-92844077 0.034127777188961 -7.189108332364340 0.000000000000000 0.014000000000000 1.000000000000000 2Gy_vs_0Gy 0
chr11-93733414-93733774 0.034127777188961 -7.189108332364340 0.000000000000000 0.014000000000000 1.000000000000000 2Gy_vs_0Gy 0
chr11-95161185-95161394 0.034127777188961 -7.189108332364340 0.000000000000000 0.014000000000000 1.000000000000000 2Gy_vs_0Gy 0
chr11-95890555-95890776 0.034127777188961 -7.189108332364340 0.000000000000000 0.014000000000000 1.000000000000000 2Gy_vs_0Gy 0
chr11-96049492-96049737 0.034127777188961 -7.189108332364340 0.000000000000000 0.014000000000000 1.000000000000000 2Gy_vs_0Gy 0
chr11-99241153-99241451 0.034127777188961 -7.189108332364340 0.000000000000000 0.014000000000000 1.000000000000000 2Gy_vs_0Gy 0
chr11-102466505-102466797 0.034127777188961 -7.189108332364340 0.000000000000000 0.014000000000000 1.000000000000000 2Gy_vs_0Gy 0
chr11-102653677-102654029 0.034127777188961 -7.189108332364340 0.000000000000000 0.014000000000000 1.000000000000000 2Gy_vs_0Gy 0
chr11-103908087-103908337 0.034127777188961 -7.189108332364340 0.000000000000000 0.014000000000000 1.000000000000000 2Gy_vs_0Gy 0
chr11-104917336-104917555 0.034127777188961 -7.189108332364340 0.000000000000000 0.014000000000000 1.000000000000000 2Gy_vs_0Gy 0
chr11-105177447-105177978 0.034127777188961 -7.189108332364340 0.000000000000000 0.014000000000000 1.000000000000000 2Gy_vs_0Gy 0
chr11-106242727-106243031 0.034127777188961 -7.189108332364340 0.000000000000000 0.014000000000000 1.000000000000000 2Gy_vs_0Gy 0
chr11-111265014-111265240 0.034127777188961 -7.189108332364340 0.000000000000000 0.014000000000000 1.000000000000000 2Gy_vs_0Gy 0
chr11-111353330-111353583 0.034127777188961 -7.189108332364340 0.000000000000000 0.014000000000000 1.000000000000000 2Gy_vs_0Gy 0
chr11-111357773-111357996 0.034127777188961 -7.189108332364340 0.000000000000000 0.014000000000000 1.000000000000000 2Gy_vs_0Gy 0
chr11-111694891-111695181 0.034127777188961 -7.189108332364340 0.000000000000000 0.014000000000000 1.000000000000000 2Gy_vs_0Gy 0
chr11-117083031-117083290 0.034127777188961 -7.189108332364340 0.000000000000000 0.014000000000000 1.000000000000000 2Gy_vs_0Gy 0
chr11-117876383-117876983 0.034127777188961 -7.189108332364340 0.000000000000000 0.014000000000000 1.000000000000000 2Gy_vs_0Gy 0
chr11-118538766-118539126 0.034127777188961 -7.189108332364340 0.000000000000000 0.014000000000000 1.000000000000000 2Gy_vs_0Gy 0
chr11-118979294-118979768 0.034127777188961 -7.189108332364340 0.000000000000000 0.014000000000000 1.000000000000000 2Gy_vs_0Gy 0
chr11-120573724-120574159 0.034127777188961 -7.189108332364340 0.000000000000000 0.014000000000000 1.000000000000000 2Gy_vs_0Gy 0
chr11-122137051-122137461 0.034127777188961 -7.770771603614820 0.000000000000000 0.014000000000000 1.000000000000000 2Gy_vs_0Gy 0
chr11-124191403-124191621 0.034127777188961 -7.189108332364340 0.000000000000000 0.014000000000000 1.000000000000000 2Gy_vs_0Gy 0
chr11-129616519-129616812 0.034127777188961 -7.189108332364340 0.000000000000000 0.014000000000000 1.000000000000000 2Gy_vs_0Gy 0
chr11-129723193-129723570 0.034127777188961 -7.189108332364340 0.000000000000000 0.014000000000000 1.000000000000000 2Gy_vs_0Gy 0
chr11-130146189-130146718 0.034127777188961 -7.189108332364340 0.000000000000000 0.014000000000000 1.000000000000000 2Gy_vs_0Gy 0
chr11-130904456-130904685 0.034127777188961 -7.189108332364340 0.000000000000000 0.014000000000000 1.000000000000000 2Gy_vs_0Gy 0
chr11-131037880-131038202 0.034127777188961 -7.189108332364340 0.000000000000000 0.014000000000000 1.000000000000000 2Gy_vs_0Gy 0
chr11-131038405-131038910 0.034127777188961 -7.189108332364340 0.000000000000000 0.014000000000000 1.000000000000000 2Gy_vs_0Gy 0
chr11-131749145-131749379 0.034127777188961 -7.189108332364340 0.000000000000000 0.014000000000000 1.000000000000000 2Gy_vs_0Gy 0
chr11-133042015-133042245 0.034127777188961 -7.189108332364340 0.000000000000000 0.014000000000000 1.000000000000000 2Gy_vs_0Gy 0
chr11-134118252-134118454 0.034127777188961 -7.189108332364340 0.000000000000000 0.014000000000000 1.000000000000000 2Gy_vs_0Gy 0
chr11-134402203-134402728 0.034127777188961 -7.189108332364340 0.000000000000000 0.014000000000000 1.000000000000000 2Gy_vs_0Gy 0
chr12-1189199-1189440 0.034127777188961 -7.189108332364340 0.000000000000000 0.014000000000000 1.000000000000000 2Gy_vs_0Gy 0
chr12-4962575-4962829 0.034127777188961 -7.189108332364340 0.000000000000000 0.014000000000000 1.000000000000000 2Gy_vs_0Gy 0
chr12-5200401-5200826 0.034127777188961 -7.189108332364340 0.000000000000000 0.014000000000000 1.000000000000000 2Gy_vs_0Gy 0
chr12-9147095-9147731 0.034127777188961 -7.189108332364340 0.000000000000000 0.014000000000000 1.000000000000000 2Gy_vs_0Gy 0
chr12-13811109-13811351 0.034127777188961 -7.189108332364340 0.000000000000000 0.014000000000000 1.000000000000000 2Gy_vs_0Gy 0
chr12-13896128-13896327 0.034127777188961 -7.189108332364340 0.000000000000000 0.014000000000000 1.000000000000000 2Gy_vs_0Gy 0
chr12-14577383-14577605 0.034127777188961 -7.189108332364340 0.000000000000000 0.014000000000000 1.000000000000000 2Gy_vs_0Gy 0
chr12-14985502-14985742 0.034127777188961 -7.189108332364340 0.000000000000000 0.014000000000000 1.000000000000000 2Gy_vs_0Gy 0
chr12-15169777-15169978 0.034127777188961 -7.189108332364340 0.000000000000000 0.014000000000000 1.000000000000000 2Gy_vs_0Gy 0
chr12-23950312-23950561 0.034127777188961 -7.189108332364340 0.000000000000000 0.014000000000000 1.000000000000000 2Gy_vs_0Gy 0
chr12-24172042-24172304 0.034127777188961 -7.189108332364340 0.000000000000000 0.014000000000000 1.000000000000000 2Gy_vs_0Gy 0
chr12-24855515-24855739 0.034127777188961 -7.189108332364340 0.000000000000000 0.014000000000000 1.000000000000000 2Gy_vs_0Gy 0
chr12-26402671-26402938 0.034127777188961 -7.189108332364340 0.000000000000000 0.014000000000000 1.000000000000000 2Gy_vs_0Gy 0
chr12-26740996-26741260 0.034127777188961 -7.189108332364340 0.000000000000000 0.014000000000000 1.000000000000000 2Gy_vs_0Gy 0
chr12-28507149-28507377 0.034127777188961 -7.189108332364340 0.000000000000000 0.014000000000000 1.000000000000000 2Gy_vs_0Gy 0
chr12-28899812-28900338 0.034127777188961 -7.189108332364340 0.000000000000000 0.014000000000000 1.000000000000000 2Gy_vs_0Gy 0
chr12-30535035-30535234 0.034127777188961 -7.189108332364340 0.000000000000000 0.014000000000000 1.000000000000000 2Gy_vs_0Gy 0
chr12-30845556-30845755 0.034127777188961 -7.189108332364340 0.000000000000000 0.014000000000000 1.000000000000000 2Gy_vs_0Gy 0
chr12-31006025-31006403 0.034127777188961 -7.189108332364340 0.000000000000000 0.014000000000000 1.000000000000000 2Gy_vs_0Gy 0
chr12-46608389-46608588 0.034127777188961 -7.189108332364340 0.000000000000000 0.014000000000000 1.000000000000000 2Gy_vs_0Gy 0
chr12-47303150-47303561 0.034127777188961 -7.189108332364340 0.000000000000000 0.014000000000000 1.000000000000000 2Gy_vs_0Gy 0
chr12-50088033-50088232 0.034127777188961 -7.189108332364340 0.000000000000000 0.014000000000000 1.000000000000000 2Gy_vs_0Gy 0
chr12-51533893-51534092 0.034127777188961 -7.189108332364340 0.000000000000000 0.014000000000000 1.000000000000000 2Gy_vs_0Gy 0
chr12-54723681-54723926 0.034127777188961 -7.189108332364340 0.000000000000000 0.014000000000000 1.000000000000000 2Gy_vs_0Gy 0
chr12-55909191-55909485 0.034127777188961 -7.770771603614820 0.000000000000000 0.014000000000000 1.000000000000000 2Gy_vs_0Gy 0
chr12-56711509-56711789 0.034127777188961 -7.189108332364340 0.000000000000000 0.014000000000000 1.000000000000000 2Gy_vs_0Gy 0
chr12-56955632-56955933 0.034127777188961 -7.189108332364340 0.000000000000000 0.014000000000000 1.000000000000000 2Gy_vs_0Gy 0
chr12-58774614-58775023 0.034127777188961 -7.189108332364340 0.000000000000000 0.014000000000000 1.000000000000000 2Gy_vs_0Gy 0
chr12-60963205-60963446 0.034127777188961 -7.189108332364340 0.000000000000000 0.014000000000000 1.000000000000000 2Gy_vs_0Gy 0
chr12-63360073-63360369 0.034127777188961 -7.189108332364340 0.000000000000000 0.014000000000000 1.000000000000000 2Gy_vs_0Gy 0
chr12-64801405-64801669 0.034127777188961 -7.189108332364340 0.000000000000000 0.014000000000000 1.000000000000000 2Gy_vs_0Gy 0
chr12-66204956-66205155 0.034127777188961 -7.189108332364340 0.000000000000000 0.014000000000000 1.000000000000000 2Gy_vs_0Gy 0
chr12-66678897-66679230 0.034127777188961 -7.189108332364340 0.000000000000000 0.014000000000000 1.000000000000000 2Gy_vs_0Gy 0
chr12-73308802-73309037 0.034127777188961 -7.189108332364340 0.000000000000000 0.014000000000000 1.000000000000000 2Gy_vs_0Gy 0
chr12-74453646-74453847 0.034127777188961 -7.189108332364340 0.000000000000000 0.014000000000000 1.000000000000000 2Gy_vs_0Gy 0
chr12-75792570-75793097 0.034127777188961 -7.189108332364340 0.000000000000000 0.014000000000000 1.000000000000000 2Gy_vs_0Gy 0
chr12-75934475-75934743 0.034127777188961 -7.189108332364340 0.000000000000000 0.014000000000000 1.000000000000000 2Gy_vs_0Gy 0
chr12-76356201-76356425 0.034127777188961 -7.189108332364340 0.000000000000000 0.014000000000000 1.000000000000000 2Gy_vs_0Gy 0
chr12-77166781-77166998 0.034127777188961 -7.189108332364340 0.000000000000000 0.014000000000000 1.000000000000000 2Gy_vs_0Gy 0
chr12-77488367-77488574 0.034127777188961 -7.189108332364340 0.000000000000000 0.014000000000000 1.000000000000000 2Gy_vs_0Gy 0
chr12-84772359-84772560 0.034127777188961 -7.189108332364340 0.000000000000000 0.014000000000000 1.000000000000000 2Gy_vs_0Gy 0
chr12-84842448-84842683 0.034127777188961 -7.189108332364340 0.000000000000000 0.014000000000000 1.000000000000000 2Gy_vs_0Gy 0
chr12-85865817-85866052 0.034127777188961 -7.189108332364340 0.000000000000000 0.014000000000000 1.000000000000000 2Gy_vs_0Gy 0
chr12-88568976-88569199 0.034127777188961 -7.189108332364340 0.000000000000000 0.014000000000000 1.000000000000000 2Gy_vs_0Gy 0
chr12-90036475-90036938 0.034127777188961 -7.189108332364340 0.000000000000000 0.014000000000000 1.000000000000000 2Gy_vs_0Gy 0
chr12-90532075-90532285 0.034127777188961 -7.189108332364340 0.000000000000000 0.014000000000000 1.000000000000000 2Gy_vs_0Gy 0
chr12-96635915-96636114 0.034127777188961 -7.189108332364340 0.000000000000000 0.014000000000000 1.000000000000000 2Gy_vs_0Gy 0
chr12-96710164-96710405 0.034127777188961 -7.189108332364340 0.000000000000000 0.014000000000000 1.000000000000000 2Gy_vs_0Gy 0
chr12-96780377-96780576 0.034127777188961 -7.189108332364340 0.000000000000000 0.014000000000000 1.000000000000000 2Gy_vs_0Gy 0
chr12-97308658-97308881 0.034127777188961 -7.189108332364340 0.000000000000000 0.014000000000000 1.000000000000000 2Gy_vs_0Gy 0
chr12-98220488-98220920 0.034127777188961 -7.189108332364340 0.000000000000000 0.014000000000000 1.000000000000000 2Gy_vs_0Gy 0
chr12-103269718-103270239 0.034127777188961 -7.189108332364340 0.000000000000000 0.014000000000000 1.000000000000000 2Gy_vs_0Gy 0
chr12-103905900-103906218 0.034127777188961 -7.189108332364340 0.000000000000000 0.014000000000000 1.000000000000000 2Gy_vs_0Gy 0
chr12-105825081-105825415 0.034127777188961 -7.189108332364340 0.000000000000000 0.014000000000000 1.000000000000000 2Gy_vs_0Gy 0
chr12-106058831-106059087 0.034127777188961 -7.189108332364340 0.000000000000000 0.014000000000000 1.000000000000000 2Gy_vs_0Gy 0
chr12-106883437-106883740 0.034127777188961 -7.189108332364340 0.000000000000000 0.014000000000000 1.000000000000000 2Gy_vs_0Gy 0
chr12-107633906-107634168 0.034127777188961 -7.189108332364340 0.000000000000000 0.014000000000000 1.000000000000000 2Gy_vs_0Gy 0
chr12-107655008-107655400 0.034127777188961 -7.189108332364340 0.000000000000000 0.014000000000000 1.000000000000000 2Gy_vs_0Gy 0
chr12-113082660-113082941 0.034127777188961 -7.189108332364340 0.000000000000000 0.014000000000000 1.000000000000000 2Gy_vs_0Gy 0
chr12-116481901-116482326 0.034127777188961 -7.189108332364340 0.000000000000000 0.014000000000000 1.000000000000000 2Gy_vs_0Gy 0
chr12-121433971-121434241 0.034127777188961 -7.189108332364340 0.000000000000000 0.014000000000000 1.000000000000000 2Gy_vs_0Gy 0
chr12-123034888-123035205 0.034127777188961 -7.189108332364340 0.000000000000000 0.014000000000000 1.000000000000000 2Gy_vs_0Gy 0
chr12-123494909-123495117 0.034127777188961 -7.189108332364340 0.000000000000000 0.014000000000000 1.000000000000000 2Gy_vs_0Gy 0
chr12-126975808-126976007 0.034127777188961 -7.189108332364340 0.000000000000000 0.014000000000000 1.000000000000000 2Gy_vs_0Gy 0
chr12-131093379-131093668 0.034127777188961 -7.189108332364340 0.000000000000000 0.014000000000000 1.000000000000000 2Gy_vs_0Gy 0
chr13-20392041-20392264 0.034127777188961 -7.189108332364340 0.000000000000000 0.014000000000000 1.000000000000000 2Gy_vs_0Gy 0
chr13-21801047-21801501 0.034127777188961 -7.189108332364340 0.000000000000000 0.014000000000000 1.000000000000000 2Gy_vs_0Gy 0
chr13-29475076-29475319 0.034127777188961 -7.189108332364340 0.000000000000000 0.014000000000000 1.000000000000000 2Gy_vs_0Gy 0
chr13-32902987-32903222 0.034127777188961 -7.189108332364340 0.000000000000000 0.014000000000000 1.000000000000000 2Gy_vs_0Gy 0
chr13-33454871-33455260 0.034127777188961 -7.189108332364340 0.000000000000000 0.014000000000000 1.000000000000000 2Gy_vs_0Gy 0
chr13-38577054-38577287 0.034127777188961 -7.189108332364340 0.000000000000000 0.014000000000000 1.000000000000000 2Gy_vs_0Gy 0
chr13-40131266-40131531 0.034127777188961 -7.189108332364340 0.000000000000000 0.014000000000000 1.000000000000000 2Gy_vs_0Gy 0
chr13-42800332-42800563 0.034127777188961 -7.189108332364340 0.000000000000000 0.014000000000000 1.000000000000000 2Gy_vs_0Gy 0
chr13-42985921-42986182 0.034127777188961 -7.189108332364340 0.000000000000000 0.014000000000000 1.000000000000000 2Gy_vs_0Gy 0
chr13-44199792-44200031 0.034127777188961 -7.189108332364340 0.000000000000000 0.014000000000000 1.000000000000000 2Gy_vs_0Gy 0
chr13-46559362-46559659 0.034127777188961 -7.189108332364340 0.000000000000000 0.014000000000000 1.000000000000000 2Gy_vs_0Gy 0
chr13-48797296-48797984 0.034127777188961 -7.189108332364340 0.000000000000000 0.014000000000000 1.000000000000000 2Gy_vs_0Gy 0
chr13-50143865-50144389 0.034127777188961 -7.189108332364340 0.000000000000000 0.014000000000000 1.000000000000000 2Gy_vs_0Gy 0
chr13-51781346-51781545 0.034127777188961 -7.189108332364340 0.000000000000000 0.014000000000000 1.000000000000000 2Gy_vs_0Gy 0
chr13-60933714-60933930 0.034127777188961 -7.189108332364340 0.000000000000000 0.014000000000000 1.000000000000000 2Gy_vs_0Gy 0
chr13-68507110-68507366 0.034127777188961 -7.189108332364340 0.000000000000000 0.014000000000000 1.000000000000000 2Gy_vs_0Gy 0
chr13-73079247-73079635 0.034127777188961 -7.189108332364340 0.000000000000000 0.014000000000000 1.000000000000000 2Gy_vs_0Gy 0
chr13-73303900-73304164 0.034127777188961 -7.189108332364340 0.000000000000000 0.014000000000000 1.000000000000000 2Gy_vs_0Gy 0
chr13-73591884-73592177 0.034127777188961 -7.189108332364340 0.000000000000000 0.014000000000000 1.000000000000000 2Gy_vs_0Gy 0
chr13-76715661-76715940 0.034127777188961 -7.189108332364340 0.000000000000000 0.014000000000000 1.000000000000000 2Gy_vs_0Gy 0
chr13-79910915-79911147 0.034127777188961 -7.189108332364340 0.000000000000000 0.014000000000000 1.000000000000000 2Gy_vs_0Gy 0
chr13-80408276-80408506 0.034127777188961 -7.189108332364340 0.000000000000000 0.014000000000000 1.000000000000000 2Gy_vs_0Gy 0
chr13-83707100-83707584 0.034127777188961 -7.189108332364340 0.000000000000000 0.014000000000000 1.000000000000000 2Gy_vs_0Gy 0
chr13-84898374-84898933 0.034127777188961 -7.189108332364340 0.000000000000000 0.014000000000000 1.000000000000000 2Gy_vs_0Gy 0
chr13-85525615-85525977 0.034127777188961 -7.189108332364340 0.000000000000000 0.014000000000000 1.000000000000000 2Gy_vs_0Gy 0
chr13-85738055-85738385 0.034127777188961 -7.189108332364340 0.000000000000000 0.014000000000000 1.000000000000000 2Gy_vs_0Gy 0
chr13-86503251-86503531 0.034127777188961 -7.189108332364340 0.000000000000000 0.014000000000000 1.000000000000000 2Gy_vs_0Gy 0
chr13-86949997-86950203 0.034127777188961 -7.189108332364340 0.000000000000000 0.014000000000000 1.000000000000000 2Gy_vs_0Gy 0
chr13-87344208-87344533 0.034127777188961 -7.189108332364340 0.000000000000000 0.014000000000000 1.000000000000000 2Gy_vs_0Gy 0
chr13-89794883-89795247 0.034127777188961 -7.189108332364340 0.000000000000000 0.014000000000000 1.000000000000000 2Gy_vs_0Gy 0
chr13-90984584-90985046 0.034127777188961 -7.189108332364340 0.000000000000000 0.014000000000000 1.000000000000000 2Gy_vs_0Gy 0
chr13-92559715-92559929 0.034127777188961 -7.189108332364340 0.000000000000000 0.014000000000000 1.000000000000000 2Gy_vs_0Gy 0
chr13-94443364-94443615 0.034127777188961 -7.770771603614820 0.000000000000000 0.014000000000000 1.000000000000000 2Gy_vs_0Gy 0
chr13-98180189-98180417 0.034127777188961 -7.189108332364340 0.000000000000000 0.014000000000000 1.000000000000000 2Gy_vs_0Gy 0
chr13-101965099-101965379 0.034127777188961 -7.189108332364340 0.000000000000000 0.014000000000000 1.000000000000000 2Gy_vs_0Gy 0
chr13-102222645-102223025 0.034127777188961 -7.189108332364340 0.000000000000000 0.014000000000000 1.000000000000000 2Gy_vs_0Gy 0
chr13-104320511-104320744 0.034127777188961 -7.189108332364340 0.000000000000000 0.014000000000000 1.000000000000000 2Gy_vs_0Gy 0
chr13-109918257-109918580 0.034127777188961 -7.189108332364340 0.000000000000000 0.014000000000000 1.000000000000000 2Gy_vs_0Gy 0
chr14-21229047-21229352 0.034127777188961 -7.189108332364340 0.000000000000000 0.014000000000000 1.000000000000000 2Gy_vs_0Gy 0
chr14-22537602-22538018 0.034127777188961 -7.189108332364340 0.000000000000000 0.014000000000000 1.000000000000000 2Gy_vs_0Gy 0
chr14-23457793-23458018 0.034127777188961 -7.189108332364340 0.000000000000000 0.014000000000000 1.000000000000000 2Gy_vs_0Gy 0
chr14-23894767-23895097 0.034127777188961 -7.189108332364340 0.000000000000000 0.014000000000000 1.000000000000000 2Gy_vs_0Gy 0
chr14-25349356-25349559 0.034127777188961 -7.770771603614820 0.000000000000000 0.014000000000000 1.000000000000000 2Gy_vs_0Gy 0
chr14-25878137-25878522 0.034127777188961 -7.189108332364340 0.000000000000000 0.014000000000000 1.000000000000000 2Gy_vs_0Gy 0
chr14-28596355-28596588 0.034127777188961 -7.189108332364340 0.000000000000000 0.014000000000000 1.000000000000000 2Gy_vs_0Gy 0
chr14-28709804-28710035 0.034127777188961 -7.189108332364340 0.000000000000000 0.014000000000000 1.000000000000000 2Gy_vs_0Gy 0
chr14-30296898-30297216 0.034127777188961 -7.189108332364340 0.000000000000000 0.014000000000000 1.000000000000000 2Gy_vs_0Gy 0
chr14-31478988-31479352 0.034127777188961 -7.189108332364340 0.000000000000000 0.014000000000000 1.000000000000000 2Gy_vs_0Gy 0
chr14-33542706-33543173 0.034127777188961 -7.189108332364340 0.000000000000000 0.014000000000000 1.000000000000000 2Gy_vs_0Gy 0
chr14-36477394-36477593 0.034127777188961 -7.189108332364340 0.000000000000000 0.014000000000000 1.000000000000000 2Gy_vs_0Gy 0
chr14-37151167-37151389 0.034127777188961 -7.189108332364340 0.000000000000000 0.014000000000000 1.000000000000000 2Gy_vs_0Gy 0
chr14-41922147-41922356 0.034127777188961 -7.189108332364340 0.000000000000000 0.014000000000000 1.000000000000000 2Gy_vs_0Gy 0
chr14-43141514-43141772 0.034127777188961 -7.189108332364340 0.000000000000000 0.014000000000000 1.000000000000000 2Gy_vs_0Gy 0
chr14-48607096-48607330 0.034127777188961 -7.189108332364340 0.000000000000000 0.014000000000000 1.000000000000000 2Gy_vs_0Gy 0
chr14-49443595-49443794 0.034127777188961 -7.189108332364340 0.000000000000000 0.014000000000000 1.000000000000000 2Gy_vs_0Gy 0
chr14-49517769-49517994 0.034127777188961 -7.189108332364340 0.000000000000000 0.014000000000000 1.000000000000000 2Gy_vs_0Gy 0
chr14-49536235-49536449 0.034127777188961 -7.189108332364340 0.000000000000000 0.014000000000000 1.000000000000000 2Gy_vs_0Gy 0
chr14-49902699-49903037 0.034127777188961 -7.189108332364340 0.000000000000000 0.014000000000000 1.000000000000000 2Gy_vs_0Gy 0
chr14-50242863-50243062 0.034127777188961 -7.189108332364340 0.000000000000000 0.014000000000000 1.000000000000000 2Gy_vs_0Gy 0
chr14-51145222-51145831 0.034127777188961 -7.189108332364340 0.000000000000000 0.014000000000000 1.000000000000000 2Gy_vs_0Gy 0
chr14-51916111-51916368 0.034127777188961 -7.189108332364340 0.000000000000000 0.014000000000000 1.000000000000000 2Gy_vs_0Gy 0
chr14-54627440-54627659 0.034127777188961 -7.189108332364340 0.000000000000000 0.014000000000000 1.000000000000000 2Gy_vs_0Gy 0
chr14-55149716-55150117 0.034127777188961 -7.189108332364340 0.000000000000000 0.014000000000000 1.000000000000000 2Gy_vs_0Gy 0
chr14-55832065-55832264 0.034127777188961 -7.189108332364340 0.000000000000000 0.014000000000000 1.000000000000000 2Gy_vs_0Gy 0
chr14-57962299-57962892 0.034127777188961 -7.189108332364340 0.000000000000000 0.014000000000000 1.000000000000000 2Gy_vs_0Gy 0
chr14-58100804-58101080 0.034127777188961 -7.189108332364340 0.000000000000000 0.014000000000000 1.000000000000000 2Gy_vs_0Gy 0
chr14-59018801-59019281 0.034127777188961 -7.189108332364340 0.000000000000000 0.014000000000000 1.000000000000000 2Gy_vs_0Gy 0
chr14-60559421-60559728 0.034127777188961 -7.189108332364340 0.000000000000000 0.014000000000000 1.000000000000000 2Gy_vs_0Gy 0
chr14-62409816-62410203 0.034127777188961 -7.189108332364340 0.000000000000000 0.014000000000000 1.000000000000000 2Gy_vs_0Gy 0
chr14-63787987-63788536 0.034127777188961 -7.189108332364340 0.000000000000000 0.014000000000000 1.000000000000000 2Gy_vs_0Gy 0
chr14-64010444-64010719 0.034127777188961 -7.189108332364340 0.000000000000000 0.014000000000000 1.000000000000000 2Gy_vs_0Gy 0
chr14-64900615-64900814 0.034127777188961 -7.189108332364340 0.000000000000000 0.014000000000000 1.000000000000000 2Gy_vs_0Gy 0
chr14-68157884-68158491 0.034127777188961 -7.189108332364340 0.000000000000000 0.014000000000000 1.000000000000000 2Gy_vs_0Gy 0
chr14-72699874-72700073 0.034127777188961 -7.189108332364340 0.000000000000000 0.014000000000000 1.000000000000000 2Gy_vs_0Gy 0
chr14-74847046-74847280 0.034127777188961 -7.189108332364340 0.000000000000000 0.014000000000000 1.000000000000000 2Gy_vs_0Gy 0
chr14-75410551-75410779 0.034127777188961 -7.189108332364340 0.000000000000000 0.014000000000000 1.000000000000000 2Gy_vs_0Gy 0
chr14-77542861-77543345 0.034127777188961 -7.189108332364340 0.000000000000000 0.014000000000000 1.000000000000000 2Gy_vs_0Gy 0
chr14-77775316-77775546 0.034127777188961 -7.189108332364340 0.000000000000000 0.014000000000000 1.000000000000000 2Gy_vs_0Gy 0
chr14-78847087-78847569 0.034127777188961 -7.189108332364340 0.000000000000000 0.014000000000000 1.000000000000000 2Gy_vs_0Gy 0
chr14-85461493-85461715 0.034127777188961 -7.189108332364340 0.000000000000000 0.014000000000000 1.000000000000000 2Gy_vs_0Gy 0
chr14-88962403-88962670 0.034127777188961 -7.189108332364340 0.000000000000000 0.014000000000000 1.000000000000000 2Gy_vs_0Gy 0
chr14-90159017-90159341 0.034127777188961 -7.770771603614820 0.000000000000000 0.014000000000000 1.000000000000000 2Gy_vs_0Gy 0
chr14-90248774-90248973 0.034127777188961 -7.189108332364340 0.000000000000000 0.014000000000000 1.000000000000000 2Gy_vs_0Gy 0
chr14-92759202-92759544 0.034127777188961 -7.189108332364340 0.000000000000000 0.014000000000000 1.000000000000000 2Gy_vs_0Gy 0
chr14-95230622-95230830 0.034127777188961 -7.189108332364340 0.000000000000000 0.014000000000000 1.000000000000000 2Gy_vs_0Gy 0
chr14-95402019-95402413 0.034127777188961 -7.189108332364340 0.000000000000000 0.014000000000000 1.000000000000000 2Gy_vs_0Gy 0
chr14-95645554-95645977 0.034127777188961 -7.189108332364340 0.000000000000000 0.014000000000000 1.000000000000000 2Gy_vs_0Gy 0
chr14-97458463-97458996 0.034127777188961 -7.189108332364340 0.000000000000000 0.014000000000000 1.000000000000000 2Gy_vs_0Gy 0
chr14-99487212-99487640 0.034127777188961 -7.189108332364340 0.000000000000000 0.014000000000000 1.000000000000000 2Gy_vs_0Gy 0
chr14-100325191-100325501 0.034127777188961 -7.189108332364340 0.000000000000000 0.014000000000000 1.000000000000000 2Gy_vs_0Gy 0
chr14-100858564-100859274 0.034127777188961 -7.189108332364340 0.000000000000000 0.014000000000000 1.000000000000000 2Gy_vs_0Gy 0
chr15-19888870-19889077 0.034127777188961 -7.189108332364340 0.000000000000000 0.014000000000000 1.000000000000000 2Gy_vs_0Gy 0
chr15-25742040-25742242 0.034127777188961 -7.189108332364340 0.000000000000000 0.014000000000000 1.000000000000000 2Gy_vs_0Gy 0
chr15-27412498-27412758 0.034127777188961 -7.189108332364340 0.000000000000000 0.014000000000000 1.000000000000000 2Gy_vs_0Gy 0
chr15-28694417-28694621 0.034127777188961 -7.189108332364340 0.000000000000000 0.014000000000000 1.000000000000000 2Gy_vs_0Gy 0
chr15-28848376-28848891 0.034127777188961 -7.189108332364340 0.000000000000000 0.014000000000000 1.000000000000000 2Gy_vs_0Gy 0
chr15-29596331-29596544 0.034127777188961 -7.189108332364340 0.000000000000000 0.014000000000000 1.000000000000000 2Gy_vs_0Gy 0
chr15-29656980-29657182 0.034127777188961 -7.189108332364340 0.000000000000000 0.014000000000000 1.000000000000000 2Gy_vs_0Gy 0
chr15-30954843-30955307 0.034127777188961 -7.189108332364340 0.000000000000000 0.014000000000000 1.000000000000000 2Gy_vs_0Gy 0
chr15-31150841-31151055 0.034127777188961 -7.189108332364340 0.000000000000000 0.014000000000000 1.000000000000000 2Gy_vs_0Gy 0
chr15-31471687-31472194 0.034127777188961 -7.189108332364340 0.000000000000000 0.014000000000000 1.000000000000000 2Gy_vs_0Gy 0
chr15-31559021-31559220 0.034127777188961 -7.189108332364340 0.000000000000000 0.014000000000000 1.000000000000000 2Gy_vs_0Gy 0
chr15-31927310-31927686 0.034127777188961 -7.189108332364340 0.000000000000000 0.014000000000000 1.000000000000000 2Gy_vs_0Gy 0
chr15-32005217-32005529 0.034127777188961 -7.189108332364340 0.000000000000000 0.014000000000000 1.000000000000000 2Gy_vs_0Gy 0
chr15-32728780-32728990 0.034127777188961 -7.189108332364340 0.000000000000000 0.014000000000000 1.000000000000000 2Gy_vs_0Gy 0
chr15-35054448-35054669 0.034127777188961 -7.189108332364340 0.000000000000000 0.014000000000000 1.000000000000000 2Gy_vs_0Gy 0
chr15-40084672-40084923 0.034127777188961 -7.189108332364340 0.000000000000000 0.014000000000000 1.000000000000000 2Gy_vs_0Gy 0
chr15-40146043-40146339 0.034127777188961 -7.189108332364340 0.000000000000000 0.014000000000000 1.000000000000000 2Gy_vs_0Gy 0
chr15-41292348-41292869 0.034127777188961 -7.189108332364340 0.000000000000000 0.014000000000000 1.000000000000000 2Gy_vs_0Gy 0
chr15-41394902-41395101 0.034127777188961 -7.189108332364340 0.000000000000000 0.014000000000000 1.000000000000000 2Gy_vs_0Gy 0
chr15-41469381-41469580 0.034127777188961 -7.189108332364340 0.000000000000000 0.014000000000000 1.000000000000000 2Gy_vs_0Gy 0
chr15-42020891-42021142 0.034127777188961 -7.189108332364340 0.000000000000000 0.014000000000000 1.000000000000000 2Gy_vs_0Gy 0
chr15-42716329-42716538 0.034127777188961 -7.189108332364340 0.000000000000000 0.014000000000000 1.000000000000000 2Gy_vs_0Gy 0
chr15-42800969-42801251 0.034127777188961 -7.189108332364340 0.000000000000000 0.014000000000000 1.000000000000000 2Gy_vs_0Gy 0
chr15-49036697-49036933 0.034127777188961 -7.189108332364340 0.000000000000000 0.014000000000000 1.000000000000000 2Gy_vs_0Gy 0
chr15-51335657-51335962 0.034127777188961 -7.189108332364340 0.000000000000000 0.014000000000000 1.000000000000000 2Gy_vs_0Gy 0
chr15-55530993-55531220 0.034127777188961 -7.189108332364340 0.000000000000000 0.014000000000000 1.000000000000000 2Gy_vs_0Gy 0
chr15-56926518-56926734 0.034127777188961 -7.189108332364340 0.000000000000000 0.014000000000000 1.000000000000000 2Gy_vs_0Gy 0
chr15-56984298-56984883 0.034127777188961 -7.189108332364340 0.000000000000000 0.014000000000000 1.000000000000000 2Gy_vs_0Gy 0
chr15-57503095-57503601 0.034127777188961 -7.189108332364340 0.000000000000000 0.014000000000000 1.000000000000000 2Gy_vs_0Gy 0
chr15-58851957-58852156 0.034127777188961 -7.189108332364340 0.000000000000000 0.014000000000000 1.000000000000000 2Gy_vs_0Gy 0
chr15-58963012-58963514 0.034127777188961 -7.189108332364340 0.000000000000000 0.014000000000000 1.000000000000000 2Gy_vs_0Gy 0
chr15-61994051-61994537 0.034127777188961 -7.189108332364340 0.000000000000000 0.014000000000000 1.000000000000000 2Gy_vs_0Gy 0
chr15-62566169-62566524 0.034127777188961 -7.189108332364340 0.000000000000000 0.014000000000000 1.000000000000000 2Gy_vs_0Gy 0
chr15-66830292-66830632 0.034127777188961 -7.770771603614820 0.000000000000000 0.014000000000000 1.000000000000000 2Gy_vs_0Gy 0
chr15-67156615-67157008 0.034127777188961 -7.189108332364340 0.000000000000000 0.014000000000000 1.000000000000000 2Gy_vs_0Gy 0
chr15-69807815-69808058 0.034127777188961 -7.189108332364340 0.000000000000000 0.014000000000000 1.000000000000000 2Gy_vs_0Gy 0
chr15-71424811-71425196 0.034127777188961 -7.189108332364340 0.000000000000000 0.014000000000000 1.000000000000000 2Gy_vs_0Gy 0
chr15-72294199-72294818 0.034127777188961 -7.189108332364340 0.000000000000000 0.014000000000000 1.000000000000000 2Gy_vs_0Gy 0
chr15-72809320-72809553 0.034127777188961 -7.189108332364340 0.000000000000000 0.014000000000000 1.000000000000000 2Gy_vs_0Gy 0
chr15-72829032-72829800 0.034127777188961 -7.189108332364340 0.000000000000000 0.014000000000000 1.000000000000000 2Gy_vs_0Gy 0
chr15-73063102-73063349 0.034127777188961 -7.189108332364340 0.000000000000000 0.014000000000000 1.000000000000000 2Gy_vs_0Gy 0
chr15-74401308-74401684 0.034127777188961 -7.189108332364340 0.000000000000000 0.014000000000000 1.000000000000000 2Gy_vs_0Gy 0
chr15-74760263-74760782 0.034127777188961 -7.189108332364340 0.000000000000000 0.014000000000000 1.000000000000000 2Gy_vs_0Gy 0
chr15-76086365-76086813 0.034127777188961 -7.189108332364340 0.000000000000000 0.014000000000000 1.000000000000000 2Gy_vs_0Gy 0
chr15-76825199-76825425 0.034127777188961 -7.189108332364340 0.000000000000000 0.014000000000000 1.000000000000000 2Gy_vs_0Gy 0
chr15-77720729-77721013 0.034127777188961 -7.189108332364340 0.000000000000000 0.014000000000000 1.000000000000000 2Gy_vs_0Gy 0
chr15-77759834-77760255 0.034127777188961 -7.189108332364340 0.000000000000000 0.014000000000000 1.000000000000000 2Gy_vs_0Gy 0
chr15-77901734-77902174 0.034127777188961 -7.189108332364340 0.000000000000000 0.014000000000000 1.000000000000000 2Gy_vs_0Gy 0
chr15-78056463-78057115 0.034127777188961 -7.189108332364340 0.000000000000000 0.014000000000000 1.000000000000000 2Gy_vs_0Gy 0
chr15-79496660-79497227 0.034127777188961 -7.189108332364340 0.000000000000000 0.014000000000000 1.000000000000000 2Gy_vs_0Gy 0
chr15-80229069-80229564 0.034127777188961 -7.189108332364340 0.000000000000000 0.014000000000000 1.000000000000000 2Gy_vs_0Gy 0
chr15-80310900-80311292 0.034127777188961 -7.189108332364340 0.000000000000000 0.014000000000000 1.000000000000000 2Gy_vs_0Gy 0
chr15-81085976-81086193 0.034127777188961 -7.189108332364340 0.000000000000000 0.014000000000000 1.000000000000000 2Gy_vs_0Gy 0
chr15-81374063-81374325 0.034127777188961 -7.189108332364340 0.000000000000000 0.014000000000000 1.000000000000000 2Gy_vs_0Gy 0
chr15-84164442-84164759 0.034127777188961 -7.189108332364340 0.000000000000000 0.014000000000000 1.000000000000000 2Gy_vs_0Gy 0
chr15-86744201-86744736 0.034127777188961 -7.189108332364340 0.000000000000000 0.014000000000000 1.000000000000000 2Gy_vs_0Gy 0
chr15-86857719-86858129 0.034127777188961 -7.189108332364340 0.000000000000000 0.014000000000000 1.000000000000000 2Gy_vs_0Gy 0
chr15-89388963-89389202 0.034127777188961 -7.189108332364340 0.000000000000000 0.014000000000000 1.000000000000000 2Gy_vs_0Gy 0
chr15-96125708-96125915 0.034127777188961 -7.189108332364340 0.000000000000000 0.014000000000000 1.000000000000000 2Gy_vs_0Gy 0
chr15-96252235-96252527 0.034127777188961 -7.189108332364340 0.000000000000000 0.014000000000000 1.000000000000000 2Gy_vs_0Gy 0
chr15-96893165-96893601 0.034127777188961 -7.189108332364340 0.000000000000000 0.014000000000000 1.000000000000000 2Gy_vs_0Gy 0
chr15-96966648-96966914 0.034127777188961 -7.189108332364340 0.000000000000000 0.014000000000000 1.000000000000000 2Gy_vs_0Gy 0
chr15-98085071-98085289 0.034127777188961 -7.189108332364340 0.000000000000000 0.014000000000000 1.000000000000000 2Gy_vs_0Gy 0
chr15-98582606-98583071 0.034127777188961 -7.189108332364340 0.000000000000000 0.014000000000000 1.000000000000000 2Gy_vs_0Gy 0
chr15-101269910-101270130 0.034127777188961 -7.189108332364340 0.000000000000000 0.014000000000000 1.000000000000000 2Gy_vs_0Gy 0
chr16-414900-415135 0.034127777188961 -7.189108332364340 0.000000000000000 0.014000000000000 1.000000000000000 2Gy_vs_0Gy 0
chr16-1486651-1486903 0.034127777188961 -7.189108332364340 0.000000000000000 0.014000000000000 1.000000000000000 2Gy_vs_0Gy 0
chr16-1561279-1561542 0.034127777188961 -7.189108332364340 0.000000000000000 0.014000000000000 1.000000000000000 2Gy_vs_0Gy 0
chr16-3183071-3183282 0.034127777188961 -7.189108332364340 0.000000000000000 0.014000000000000 1.000000000000000 2Gy_vs_0Gy 0
chr16-4238868-4239306 0.034127777188961 -7.189108332364340 0.000000000000000 0.014000000000000 1.000000000000000 2Gy_vs_0Gy 0
chr16-4570221-4570619 0.034127777188961 -7.189108332364340 0.000000000000000 0.014000000000000 1.000000000000000 2Gy_vs_0Gy 0
chr16-4869348-4869547 0.034127777188961 -7.189108332364340 0.000000000000000 0.014000000000000 1.000000000000000 2Gy_vs_0Gy 0
chr16-4913511-4913723 0.034127777188961 -7.189108332364340 0.000000000000000 0.014000000000000 1.000000000000000 2Gy_vs_0Gy 0
chr16-5208131-5208380 0.034127777188961 -7.189108332364340 0.000000000000000 0.014000000000000 1.000000000000000 2Gy_vs_0Gy 0
chr16-5239546-5239758 0.034127777188961 -7.189108332364340 0.000000000000000 0.014000000000000 1.000000000000000 2Gy_vs_0Gy 0
chr16-8047811-8048115 0.034127777188961 -7.189108332364340 0.000000000000000 0.014000000000000 1.000000000000000 2Gy_vs_0Gy 0
chr16-10244901-10245322 0.034127777188961 -7.189108332364340 0.000000000000000 0.014000000000000 1.000000000000000 2Gy_vs_0Gy 0
chr16-12612704-12612905 0.034127777188961 -7.189108332364340 0.000000000000000 0.014000000000000 1.000000000000000 2Gy_vs_0Gy 0
chr16-14046403-14046605 0.034127777188961 -7.770771603614820 0.000000000000000 0.014000000000000 1.000000000000000 2Gy_vs_0Gy 0
chr16-14185984-14186272 0.034127777188961 -7.189108332364340 0.000000000000000 0.014000000000000 1.000000000000000 2Gy_vs_0Gy 0
chr16-16780803-16781051 0.034127777188961 -7.189108332364340 0.000000000000000 0.014000000000000 1.000000000000000 2Gy_vs_0Gy 0
chr16-21590013-21590362 0.034127777188961 -7.189108332364340 0.000000000000000 0.014000000000000 1.000000000000000 2Gy_vs_0Gy 0
chr16-22813261-22813528 0.034127777188961 -7.189108332364340 0.000000000000000 0.014000000000000 1.000000000000000 2Gy_vs_0Gy 0
chr16-23707618-23707939 0.034127777188961 -7.189108332364340 0.000000000000000 0.014000000000000 1.000000000000000 2Gy_vs_0Gy 0
chr16-23835652-23835966 0.034127777188961 -7.189108332364340 0.000000000000000 0.014000000000000 1.000000000000000 2Gy_vs_0Gy 0
chr16-24298835-24299121 0.034127777188961 -7.189108332364340 0.000000000000000 0.014000000000000 1.000000000000000 2Gy_vs_0Gy 0
chr16-24844568-24844797 0.034127777188961 -7.189108332364340 0.000000000000000 0.014000000000000 1.000000000000000 2Gy_vs_0Gy 0
chr16-25311238-25311590 0.034127777188961 -7.189108332364340 0.000000000000000 0.014000000000000 1.000000000000000 2Gy_vs_0Gy 0
chr16-26745393-26745644 0.034127777188961 -7.770771603614820 0.000000000000000 0.014000000000000 1.000000000000000 2Gy_vs_0Gy 0
chr16-26889740-26890001 0.034127777188961 -7.189108332364340 0.000000000000000 0.014000000000000 1.000000000000000 2Gy_vs_0Gy 0
chr16-27185084-27185516 0.034127777188961 -7.189108332364340 0.000000000000000 0.014000000000000 1.000000000000000 2Gy_vs_0Gy 0
chr16-30850317-30850516 0.034127777188961 -7.189108332364340 0.000000000000000 0.014000000000000 1.000000000000000 2Gy_vs_0Gy 0
chr16-50284308-50284697 0.034127777188961 -7.189108332364340 0.000000000000000 0.014000000000000 1.000000000000000 2Gy_vs_0Gy 0
chr16-52964361-52964674 0.034127777188961 -7.189108332364340 0.000000000000000 0.014000000000000 1.000000000000000 2Gy_vs_0Gy 0
chr16-55655801-55656134 0.034127777188961 -7.189108332364340 0.000000000000000 0.014000000000000 1.000000000000000 2Gy_vs_0Gy 0
chr16-56920835-56921076 0.034127777188961 -7.189108332364340 0.000000000000000 0.014000000000000 1.000000000000000 2Gy_vs_0Gy 0
chr16-57723091-57723459 0.034127777188961 -7.189108332364340 0.000000000000000 0.014000000000000 1.000000000000000 2Gy_vs_0Gy 0
chr16-57821558-57821957 0.034127777188961 -7.189108332364340 0.000000000000000 0.014000000000000 1.000000000000000 2Gy_vs_0Gy 0
chr16-66735978-66736177 0.034127777188961 -7.189108332364340 0.000000000000000 0.014000000000000 1.000000000000000 2Gy_vs_0Gy 0
chr16-67444532-67444731 0.034127777188961 -7.189108332364340 0.000000000000000 0.014000000000000 1.000000000000000 2Gy_vs_0Gy 0
chr16-68496620-68496927 0.034127777188961 -7.189108332364340 0.000000000000000 0.014000000000000 1.000000000000000 2Gy_vs_0Gy 0
chr16-68659290-68659555 0.034127777188961 -7.770771603614820 0.000000000000000 0.014000000000000 1.000000000000000 2Gy_vs_0Gy 0
chr16-72272004-72272273 0.034127777188961 -7.189108332364340 0.000000000000000 0.014000000000000 1.000000000000000 2Gy_vs_0Gy 0
chr16-73565331-73565530 0.034127777188961 -7.189108332364340 0.000000000000000 0.014000000000000 1.000000000000000 2Gy_vs_0Gy 0
chr16-74111578-74111777 0.034127777188961 -7.189108332364340 0.000000000000000 0.014000000000000 1.000000000000000 2Gy_vs_0Gy 0
chr16-74226513-74226899 0.034127777188961 -7.189108332364340 0.000000000000000 0.014000000000000 1.000000000000000 2Gy_vs_0Gy 0
chr16-75070222-75070794 0.034127777188961 -7.189108332364340 0.000000000000000 0.014000000000000 1.000000000000000 2Gy_vs_0Gy 0
chr16-79943699-79944038 0.034127777188961 -7.189108332364340 0.000000000000000 0.014000000000000 1.000000000000000 2Gy_vs_0Gy 0
chr16-80208122-80208779 0.034127777188961 -7.189108332364340 0.000000000000000 0.014000000000000 1.000000000000000 2Gy_vs_0Gy 0
chr16-80557885-80558149 0.034127777188961 -7.189108332364340 0.000000000000000 0.014000000000000 1.000000000000000 2Gy_vs_0Gy 0
chr16-81155745-81155944 0.034127777188961 -7.189108332364340 0.000000000000000 0.014000000000000 1.000000000000000 2Gy_vs_0Gy 0
chr16-84195879-84196089 0.034127777188961 -7.189108332364340 0.000000000000000 0.014000000000000 1.000000000000000 2Gy_vs_0Gy 0
chr16-86609147-86609403 0.034127777188961 -7.189108332364340 0.000000000000000 0.014000000000000 1.000000000000000 2Gy_vs_0Gy 0
chr16-86826927-86827307 0.034127777188961 -7.189108332364340 0.000000000000000 0.014000000000000 1.000000000000000 2Gy_vs_0Gy 0
chr16-87678649-87678859 0.034127777188961 -7.189108332364340 0.000000000000000 0.014000000000000 1.000000000000000 2Gy_vs_0Gy 0
chr16-88430697-88430930 0.034127777188961 -7.189108332364340 0.000000000000000 0.014000000000000 1.000000000000000 2Gy_vs_0Gy 0
chr16-89265923-89266195 0.034127777188961 -7.189108332364340 0.000000000000000 0.014000000000000 1.000000000000000 2Gy_vs_0Gy 0
chr16-89356945-89357438 0.034127777188961 -7.189108332364340 0.000000000000000 0.014000000000000 1.000000000000000 2Gy_vs_0Gy 0
chr17-297461-298007 0.034127777188961 -7.189108332364340 0.000000000000000 0.014000000000000 1.000000000000000 2Gy_vs_0Gy 0
chr17-2837201-2837605 0.034127777188961 -7.189108332364340 0.000000000000000 0.014000000000000 1.000000000000000 2Gy_vs_0Gy 0
chr17-3771211-3771443 0.034127777188961 -7.189108332364340 0.000000000000000 0.014000000000000 1.000000000000000 2Gy_vs_0Gy 0
chr17-4960360-4960611 0.034127777188961 -7.189108332364340 0.000000000000000 0.014000000000000 1.000000000000000 2Gy_vs_0Gy 0
chr17-5182628-5182886 0.034127777188961 -7.189108332364340 0.000000000000000 0.014000000000000 1.000000000000000 2Gy_vs_0Gy 0
chr17-8338767-8339017 0.034127777188961 -7.189108332364340 0.000000000000000 0.014000000000000 1.000000000000000 2Gy_vs_0Gy 0
chr17-8503392-8503654 0.034127777188961 -7.189108332364340 0.000000000000000 0.014000000000000 1.000000000000000 2Gy_vs_0Gy 0
chr17-8556104-8556415 0.034127777188961 -7.189108332364340 0.000000000000000 0.014000000000000 1.000000000000000 2Gy_vs_0Gy 0
chr17-11535269-11535569 0.034127777188961 -7.189108332364340 0.000000000000000 0.014000000000000 1.000000000000000 2Gy_vs_0Gy 0
chr17-17214704-17214927 0.034127777188961 -7.189108332364340 0.000000000000000 0.014000000000000 1.000000000000000 2Gy_vs_0Gy 0
chr17-19024681-19024975 0.034127777188961 -7.189108332364340 0.000000000000000 0.014000000000000 1.000000000000000 2Gy_vs_0Gy 0
chr17-20300222-20300619 0.034127777188961 -7.189108332364340 0.000000000000000 0.014000000000000 1.000000000000000 2Gy_vs_0Gy 0
chr17-20969453-20969850 0.034127777188961 -7.189108332364340 0.000000000000000 0.014000000000000 1.000000000000000 2Gy_vs_0Gy 0
chr17-21162417-21162668 0.034127777188961 -7.189108332364340 0.000000000000000 0.014000000000000 1.000000000000000 2Gy_vs_0Gy 0
chr17-27673946-27674191 0.034127777188961 -7.189108332364340 0.000000000000000 0.014000000000000 1.000000000000000 2Gy_vs_0Gy 0
chr17-27912892-27913091 0.034127777188961 -7.189108332364340 0.000000000000000 0.014000000000000 1.000000000000000 2Gy_vs_0Gy 0
chr17-28204754-28205109 0.034127777188961 -7.189108332364340 0.000000000000000 0.014000000000000 1.000000000000000 2Gy_vs_0Gy 0
chr17-28675983-28676235 0.034127777188961 -7.770771603614820 0.000000000000000 0.014000000000000 1.000000000000000 2Gy_vs_0Gy 0
chr17-29464633-29464842 0.034127777188961 -7.189108332364340 0.000000000000000 0.014000000000000 1.000000000000000 2Gy_vs_0Gy 0
chr17-30675815-30676023 0.034127777188961 -7.189108332364340 0.000000000000000 0.014000000000000 1.000000000000000 2Gy_vs_0Gy 0
chr17-30799041-30799341 0.034127777188961 -7.189108332364340 0.000000000000000 0.014000000000000 1.000000000000000 2Gy_vs_0Gy 0
chr17-32742766-32742965 0.034127777188961 -7.189108332364340 0.000000000000000 0.014000000000000 1.000000000000000 2Gy_vs_0Gy 0
chr17-32917010-32917226 0.034127777188961 -7.189108332364340 0.000000000000000 0.014000000000000 1.000000000000000 2Gy_vs_0Gy 0
chr17-33725741-33725967 0.034127777188961 -7.189108332364340 0.000000000000000 0.014000000000000 1.000000000000000 2Gy_vs_0Gy 0
chr17-34178127-34178357 0.034127777188961 -7.189108332364340 0.000000000000000 0.014000000000000 1.000000000000000 2Gy_vs_0Gy 0
chr17-35838964-35839237 0.034127777188961 -7.189108332364340 0.000000000000000 0.014000000000000 1.000000000000000 2Gy_vs_0Gy 0
chr17-38943576-38943884 0.034127777188961 -7.189108332364340 0.000000000000000 0.014000000000000 1.000000000000000 2Gy_vs_0Gy 0
chr17-39786977-39787465 0.034127777188961 -7.189108332364340 0.000000000000000 0.014000000000000 1.000000000000000 2Gy_vs_0Gy 0
chr17-41602445-41602716 0.034127777188961 -7.189108332364340 0.000000000000000 0.014000000000000 1.000000000000000 2Gy_vs_0Gy 0
chr17-43013338-43013961 0.034127777188961 -7.189108332364340 0.000000000000000 0.014000000000000 1.000000000000000 2Gy_vs_0Gy 0
chr17-44844500-44844743 0.034127777188961 -7.189108332364340 0.000000000000000 0.014000000000000 1.000000000000000 2Gy_vs_0Gy 0
chr17-48137165-48137397 0.034127777188961 -7.189108332364340 0.000000000000000 0.014000000000000 1.000000000000000 2Gy_vs_0Gy 0
chr17-48900951-48901288 0.034127777188961 -7.189108332364340 0.000000000000000 0.014000000000000 1.000000000000000 2Gy_vs_0Gy 0
chr17-49207613-49207957 0.034127777188961 -7.189108332364340 0.000000000000000 0.014000000000000 1.000000000000000 2Gy_vs_0Gy 0
chr17-50319383-50319582 0.034127777188961 -7.189108332364340 0.000000000000000 0.014000000000000 1.000000000000000 2Gy_vs_0Gy 0
chr17-51246814-51247013 0.034127777188961 -7.189108332364340 0.000000000000000 0.014000000000000 1.000000000000000 2Gy_vs_0Gy 0
chr17-55624794-55625090 0.034127777188961 -7.189108332364340 0.000000000000000 0.014000000000000 1.000000000000000 2Gy_vs_0Gy 0
chr17-56766964-56767308 0.034127777188961 -7.189108332364340 0.000000000000000 0.014000000000000 1.000000000000000 2Gy_vs_0Gy 0
chr17-57772097-57772346 0.034127777188961 -7.189108332364340 0.000000000000000 0.014000000000000 1.000000000000000 2Gy_vs_0Gy 0
chr17-58041277-58041495 0.034127777188961 -7.189108332364340 0.000000000000000 0.014000000000000 1.000000000000000 2Gy_vs_0Gy 0
chr17-59546613-59546817 0.034127777188961 -7.189108332364340 0.000000000000000 0.014000000000000 1.000000000000000 2Gy_vs_0Gy 0
chr17-61356456-61356987 0.034127777188961 -7.189108332364340 0.000000000000000 0.014000000000000 1.000000000000000 2Gy_vs_0Gy 0
chr17-61581173-61581388 0.034127777188961 -7.189108332364340 0.000000000000000 0.014000000000000 1.000000000000000 2Gy_vs_0Gy 0
chr17-62341815-62342117 0.034127777188961 -7.189108332364340 0.000000000000000 0.014000000000000 1.000000000000000 2Gy_vs_0Gy 0
chr17-62855962-62856247 0.034127777188961 -7.189108332364340 0.000000000000000 0.014000000000000 1.000000000000000 2Gy_vs_0Gy 0
chr17-62993795-62994004 0.034127777188961 -7.189108332364340 0.000000000000000 0.014000000000000 1.000000000000000 2Gy_vs_0Gy 0
chr17-66420777-66421163 0.034127777188961 -7.189108332364340 0.000000000000000 0.014000000000000 1.000000000000000 2Gy_vs_0Gy 0
chr17-67078337-67078566 0.034127777188961 -7.189108332364340 0.000000000000000 0.014000000000000 1.000000000000000 2Gy_vs_0Gy 0
chr17-68474333-68474611 0.034127777188961 -7.189108332364340 0.000000000000000 0.014000000000000 1.000000000000000 2Gy_vs_0Gy 0
chr17-68578213-68578587 0.034127777188961 -7.189108332364340 0.000000000000000 0.014000000000000 1.000000000000000 2Gy_vs_0Gy 0
chr17-68718760-68719135 0.034127777188961 -7.189108332364340 0.000000000000000 0.014000000000000 1.000000000000000 2Gy_vs_0Gy 0
chr17-71961806-71962079 0.034127777188961 -7.189108332364340 0.000000000000000 0.014000000000000 1.000000000000000 2Gy_vs_0Gy 0
chr17-73437779-73438023 0.034127777188961 -7.189108332364340 0.000000000000000 0.014000000000000 1.000000000000000 2Gy_vs_0Gy 0
chr17-73717811-73718059 0.034127777188961 -7.189108332364340 0.000000000000000 0.014000000000000 1.000000000000000 2Gy_vs_0Gy 0
chr17-76879545-76880006 0.034127777188961 -7.189108332364340 0.000000000000000 0.014000000000000 1.000000000000000 2Gy_vs_0Gy 0
chr17-78476885-78477203 0.034127777188961 -7.189108332364340 0.000000000000000 0.014000000000000 1.000000000000000 2Gy_vs_0Gy 0
chr17-78659698-78660087 0.034127777188961 -7.189108332364340 0.000000000000000 0.014000000000000 1.000000000000000 2Gy_vs_0Gy 0
chr17-78958601-78958860 0.034127777188961 -7.189108332364340 0.000000000000000 0.014000000000000 1.000000000000000 2Gy_vs_0Gy 0
chr17-81621401-81621867 0.034127777188961 -7.189108332364340 0.000000000000000 0.014000000000000 1.000000000000000 2Gy_vs_0Gy 0
chr18-482457-482656 0.034127777188961 -7.189108332364340 0.000000000000000 0.014000000000000 1.000000000000000 2Gy_vs_0Gy 0
chr18-1488951-1489150 0.034127777188961 -7.189108332364340 0.000000000000000 0.014000000000000 1.000000000000000 2Gy_vs_0Gy 0
chr18-8741261-8741530 0.034127777188961 -7.189108332364340 0.000000000000000 0.014000000000000 1.000000000000000 2Gy_vs_0Gy 0
chr18-9212088-9212365 0.034127777188961 -7.189108332364340 0.000000000000000 0.014000000000000 1.000000000000000 2Gy_vs_0Gy 0
chr18-10446867-10447159 0.034127777188961 -7.189108332364340 0.000000000000000 0.014000000000000 1.000000000000000 2Gy_vs_0Gy 0
chr18-10974531-10974823 0.034127777188961 -7.189108332364340 0.000000000000000 0.014000000000000 1.000000000000000 2Gy_vs_0Gy 0
chr18-22607112-22607343 0.034127777188961 -7.189108332364340 0.000000000000000 0.014000000000000 1.000000000000000 2Gy_vs_0Gy 0
chr18-23683710-23683966 0.034127777188961 -7.189108332364340 0.000000000000000 0.014000000000000 1.000000000000000 2Gy_vs_0Gy 0
chr18-24190017-24190296 0.034127777188961 -7.189108332364340 0.000000000000000 0.014000000000000 1.000000000000000 2Gy_vs_0Gy 0
chr18-24868777-24869135 0.034127777188961 -7.189108332364340 0.000000000000000 0.014000000000000 1.000000000000000 2Gy_vs_0Gy 0
chr18-27363953-27364220 0.034127777188961 -7.189108332364340 0.000000000000000 0.014000000000000 1.000000000000000 2Gy_vs_0Gy 0
chr18-27447593-27447867 0.034127777188961 -7.189108332364340 0.000000000000000 0.014000000000000 1.000000000000000 2Gy_vs_0Gy 0
chr18-28183715-28183992 0.034127777188961 -7.189108332364340 0.000000000000000 0.014000000000000 1.000000000000000 2Gy_vs_0Gy 0
chr18-28357807-28358023 0.034127777188961 -7.189108332364340 0.000000000000000 0.014000000000000 1.000000000000000 2Gy_vs_0Gy 0
chr18-29060057-29060467 0.034127777188961 -7.189108332364340 0.000000000000000 0.014000000000000 1.000000000000000 2Gy_vs_0Gy 0
chr18-30143953-30144204 0.034127777188961 -7.189108332364340 0.000000000000000 0.014000000000000 1.000000000000000 2Gy_vs_0Gy 0
chr18-31512480-31512774 0.034127777188961 -7.189108332364340 0.000000000000000 0.014000000000000 1.000000000000000 2Gy_vs_0Gy 0
chr18-32056144-32056360 0.034127777188961 -7.189108332364340 0.000000000000000 0.014000000000000 1.000000000000000 2Gy_vs_0Gy 0
chr18-33011473-33011784 0.034127777188961 -7.189108332364340 0.000000000000000 0.014000000000000 1.000000000000000 2Gy_vs_0Gy 0
chr18-34371520-34372080 0.034127777188961 -7.770771603614820 0.000000000000000 0.014000000000000 1.000000000000000 2Gy_vs_0Gy 0
chr18-35108466-35108759 0.034127777188961 -7.189108332364340 0.000000000000000 0.014000000000000 1.000000000000000 2Gy_vs_0Gy 0
chr18-37473054-37473422 0.034127777188961 -7.189108332364340 0.000000000000000 0.014000000000000 1.000000000000000 2Gy_vs_0Gy 0
chr18-37598083-37598282 0.034127777188961 -7.189108332364340 0.000000000000000 0.014000000000000 1.000000000000000 2Gy_vs_0Gy 0
chr18-40882500-40882734 0.034127777188961 -7.189108332364340 0.000000000000000 0.014000000000000 1.000000000000000 2Gy_vs_0Gy 0
chr18-40915627-40915944 0.034127777188961 -7.189108332364340 0.000000000000000 0.014000000000000 1.000000000000000 2Gy_vs_0Gy 0
chr18-42332551-42332966 0.034127777188961 -7.189108332364340 0.000000000000000 0.014000000000000 1.000000000000000 2Gy_vs_0Gy 0
chr18-43846349-43846580 0.034127777188961 -7.189108332364340 0.000000000000000 0.014000000000000 1.000000000000000 2Gy_vs_0Gy 0
chr18-45571783-45571982 0.034127777188961 -7.189108332364340 0.000000000000000 0.014000000000000 1.000000000000000 2Gy_vs_0Gy 0
chr18-46155539-46155828 0.034127777188961 -7.189108332364340 0.000000000000000 0.014000000000000 1.000000000000000 2Gy_vs_0Gy 0
chr18-46322525-46322757 0.034127777188961 -7.189108332364340 0.000000000000000 0.014000000000000 1.000000000000000 2Gy_vs_0Gy 0
chr18-47192047-47192248 0.034127777188961 -7.189108332364340 0.000000000000000 0.014000000000000 1.000000000000000 2Gy_vs_0Gy 0
chr18-48294442-48294851 0.034127777188961 -7.189108332364340 0.000000000000000 0.014000000000000 1.000000000000000 2Gy_vs_0Gy 0
chr18-48621294-48621501 0.034127777188961 -7.189108332364340 0.000000000000000 0.014000000000000 1.000000000000000 2Gy_vs_0Gy 0
chr18-48876131-48876341 0.034127777188961 -7.189108332364340 0.000000000000000 0.014000000000000 1.000000000000000 2Gy_vs_0Gy 0
chr18-49630224-49630499 0.034127777188961 -7.189108332364340 0.000000000000000 0.014000000000000 1.000000000000000 2Gy_vs_0Gy 0
chr18-50001655-50001882 0.034127777188961 -7.189108332364340 0.000000000000000 0.014000000000000 1.000000000000000 2Gy_vs_0Gy 0
chr18-51399827-51400094 0.034127777188961 -7.189108332364340 0.000000000000000 0.014000000000000 1.000000000000000 2Gy_vs_0Gy 0
chr18-53684112-53684332 0.034127777188961 -7.189108332364340 0.000000000000000 0.014000000000000 1.000000000000000 2Gy_vs_0Gy 0
chr18-55269639-55269932 0.034127777188961 -7.189108332364340 0.000000000000000 0.014000000000000 1.000000000000000 2Gy_vs_0Gy 0
chr18-57986357-57986992 0.034127777188961 -7.189108332364340 0.000000000000000 0.014000000000000 1.000000000000000 2Gy_vs_0Gy 0
chr18-63440283-63440527 0.034127777188961 -7.189108332364340 0.000000000000000 0.014000000000000 1.000000000000000 2Gy_vs_0Gy 0
chr18-69725055-69725344 0.034127777188961 -7.189108332364340 0.000000000000000 0.014000000000000 1.000000000000000 2Gy_vs_0Gy 0
chr18-70513231-70513860 0.034127777188961 -7.189108332364340 0.000000000000000 0.014000000000000 1.000000000000000 2Gy_vs_0Gy 0
chr18-70535071-70535597 0.034127777188961 -7.189108332364340 0.000000000000000 0.014000000000000 1.000000000000000 2Gy_vs_0Gy 0
chr18-70956438-70956792 0.034127777188961 -7.189108332364340 0.000000000000000 0.014000000000000 1.000000000000000 2Gy_vs_0Gy 0
chr18-77013957-77014341 0.034127777188961 -7.189108332364340 0.000000000000000 0.014000000000000 1.000000000000000 2Gy_vs_0Gy 0
chr18-79855118-79855520 0.034127777188961 -7.189108332364340 0.000000000000000 0.014000000000000 1.000000000000000 2Gy_vs_0Gy 0
chr19-469809-470059 0.034127777188961 -7.189108332364340 0.000000000000000 0.014000000000000 1.000000000000000 2Gy_vs_0Gy 0
chr19-1985957-1986213 0.034127777188961 -7.189108332364340 0.000000000000000 0.014000000000000 1.000000000000000 2Gy_vs_0Gy 0
chr19-3207492-3207691 0.034127777188961 -7.189108332364340 0.000000000000000 0.014000000000000 1.000000000000000 2Gy_vs_0Gy 0
chr19-4465411-4465610 0.034127777188961 -7.189108332364340 0.000000000000000 0.014000000000000 1.000000000000000 2Gy_vs_0Gy 0
chr19-4654712-4655033 0.034127777188961 -7.189108332364340 0.000000000000000 0.014000000000000 1.000000000000000 2Gy_vs_0Gy 0
chr19-5750345-5750594 0.034127777188961 -7.189108332364340 0.000000000000000 0.014000000000000 1.000000000000000 2Gy_vs_0Gy 0
chr19-6466441-6466811 0.034127777188961 -7.189108332364340 0.000000000000000 0.014000000000000 1.000000000000000 2Gy_vs_0Gy 0
chr19-7373922-7374161 0.034127777188961 -7.189108332364340 0.000000000000000 0.014000000000000 1.000000000000000 2Gy_vs_0Gy 0
chr19-8196476-8196714 0.034127777188961 -7.189108332364340 0.000000000000000 0.014000000000000 1.000000000000000 2Gy_vs_0Gy 0
chr19-9973203-9973461 0.034127777188961 -7.189108332364340 0.000000000000000 0.014000000000000 1.000000000000000 2Gy_vs_0Gy 0
chr19-10220361-10220916 0.034127777188961 -7.189108332364340 0.000000000000000 0.014000000000000 1.000000000000000 2Gy_vs_0Gy 0
chr19-11064790-11065005 0.034127777188961 -7.189108332364340 0.000000000000000 0.014000000000000 1.000000000000000 2Gy_vs_0Gy 0
chr19-11168510-11168871 0.034127777188961 -7.189108332364340 0.000000000000000 0.014000000000000 1.000000000000000 2Gy_vs_0Gy 0
chr19-11468383-11468731 0.034127777188961 -7.189108332364340 0.000000000000000 0.014000000000000 1.000000000000000 2Gy_vs_0Gy 0
chr19-14253914-14254137 0.034127777188961 -7.189108332364340 0.000000000000000 0.014000000000000 1.000000000000000 2Gy_vs_0Gy 0
chr19-14315477-14315695 0.034127777188961 -7.189108332364340 0.000000000000000 0.014000000000000 1.000000000000000 2Gy_vs_0Gy 0
chr19-15975130-15975534 0.034127777188961 -7.189108332364340 0.000000000000000 0.014000000000000 1.000000000000000 2Gy_vs_0Gy 0
chr19-16191277-16191476 0.034127777188961 -7.189108332364340 0.000000000000000 0.014000000000000 1.000000000000000 2Gy_vs_0Gy 0
chr19-16613290-16613499 0.034127777188961 -7.189108332364340 0.000000000000000 0.014000000000000 1.000000000000000 2Gy_vs_0Gy 0
chr19-16654069-16654496 0.034127777188961 -7.189108332364340 0.000000000000000 0.014000000000000 1.000000000000000 2Gy_vs_0Gy 0
chr19-17523096-17523451 0.034127777188961 -7.189108332364340 0.000000000000000 0.014000000000000 1.000000000000000 2Gy_vs_0Gy 0
chr19-18509582-18509786 0.034127777188961 -7.189108332364340 0.000000000000000 0.014000000000000 1.000000000000000 2Gy_vs_0Gy 0
chr19-18962299-18962532 0.034127777188961 -7.189108332364340 0.000000000000000 0.014000000000000 1.000000000000000 2Gy_vs_0Gy 0
chr19-21566132-21566635 0.034127777188961 -7.189108332364340 0.000000000000000 0.014000000000000 1.000000000000000 2Gy_vs_0Gy 0
chr19-22422032-22422480 0.034127777188961 -7.189108332364340 0.000000000000000 0.014000000000000 1.000000000000000 2Gy_vs_0Gy 0
chr19-24101729-24101928 0.034127777188961 -7.189108332364340 0.000000000000000 0.014000000000000 1.000000000000000 2Gy_vs_0Gy 0
chr19-27775986-27776303 0.034127777188961 -7.189108332364340 0.000000000000000 0.014000000000000 1.000000000000000 2Gy_vs_0Gy 0
chr19-29548029-29548348 0.034127777188961 -7.189108332364340 0.000000000000000 0.014000000000000 1.000000000000000 2Gy_vs_0Gy 0
chr19-33906804-33907288 0.034127777188961 -7.189108332364340 0.000000000000000 0.014000000000000 1.000000000000000 2Gy_vs_0Gy 0
chr19-35327735-35327935 0.034127777188961 -7.189108332364340 0.000000000000000 0.014000000000000 1.000000000000000 2Gy_vs_0Gy 0
chr19-38455105-38455332 0.034127777188961 -7.189108332364340 0.000000000000000 0.014000000000000 1.000000000000000 2Gy_vs_0Gy 0
chr19-41031967-41032237 0.034127777188961 -7.189108332364340 0.000000000000000 0.014000000000000 1.000000000000000 2Gy_vs_0Gy 0
chr19-44530631-44531117 0.034127777188961 -7.189108332364340 0.000000000000000 0.014000000000000 1.000000000000000 2Gy_vs_0Gy 0
chr19-46434304-46434541 0.034127777188961 -7.189108332364340 0.000000000000000 0.014000000000000 1.000000000000000 2Gy_vs_0Gy 0
chr19-47587357-47587582 0.034127777188961 -7.189108332364340 0.000000000000000 0.014000000000000 1.000000000000000 2Gy_vs_0Gy 0
chr19-50155610-50155857 0.034127777188961 -7.189108332364340 0.000000000000000 0.014000000000000 1.000000000000000 2Gy_vs_0Gy 0
chr19-50718385-50718700 0.034127777188961 -7.189108332364340 0.000000000000000 0.014000000000000 1.000000000000000 2Gy_vs_0Gy 0
chr19-51018927-51019140 0.034127777188961 -7.189108332364340 0.000000000000000 0.014000000000000 1.000000000000000 2Gy_vs_0Gy 0
chr19-53308291-53308744 0.034127777188961 -7.189108332364340 0.000000000000000 0.014000000000000 1.000000000000000 2Gy_vs_0Gy 0
chr19-54304409-54304741 0.034127777188961 -7.189108332364340 0.000000000000000 0.014000000000000 1.000000000000000 2Gy_vs_0Gy 0
chr19-54560944-54561172 0.034127777188961 -7.189108332364340 0.000000000000000 0.014000000000000 1.000000000000000 2Gy_vs_0Gy 0
chr19-55329873-55330072 0.034127777188961 -7.189108332364340 0.000000000000000 0.014000000000000 1.000000000000000 2Gy_vs_0Gy 0
chr19-56187084-56187402 0.034127777188961 -7.189108332364340 0.000000000000000 0.014000000000000 1.000000000000000 2Gy_vs_0Gy 0
chr19-56273565-56273856 0.034127777188961 -7.189108332364340 0.000000000000000 0.014000000000000 1.000000000000000 2Gy_vs_0Gy 0
chr19-56360962-56361167 0.034127777188961 -7.189108332364340 0.000000000000000 0.014000000000000 1.000000000000000 2Gy_vs_0Gy 0
chr19-57056884-57057382 0.034127777188961 -7.189108332364340 0.000000000000000 0.014000000000000 1.000000000000000 2Gy_vs_0Gy 0
chr19-57675025-57675302 0.034127777188961 -7.189108332364340 0.000000000000000 0.014000000000000 1.000000000000000 2Gy_vs_0Gy 0
chr20-799925-800124 0.034127777188961 -7.189108332364340 0.000000000000000 0.014000000000000 1.000000000000000 2Gy_vs_0Gy 0
chr20-4787115-4787319 0.034127777188961 -7.189108332364340 0.000000000000000 0.014000000000000 1.000000000000000 2Gy_vs_0Gy 0
chr20-8258933-8259581 0.034127777188961 -7.189108332364340 0.000000000000000 0.014000000000000 1.000000000000000 2Gy_vs_0Gy 0
chr20-8473504-8473891 0.034127777188961 -7.189108332364340 0.000000000000000 0.014000000000000 1.000000000000000 2Gy_vs_0Gy 0
chr20-8504043-8504358 0.034127777188961 -7.189108332364340 0.000000000000000 0.014000000000000 1.000000000000000 2Gy_vs_0Gy 0
chr20-8622063-8622439 0.034127777188961 -7.189108332364340 0.000000000000000 0.014000000000000 1.000000000000000 2Gy_vs_0Gy 0
chr20-10487460-10487936 0.034127777188961 -7.189108332364340 0.000000000000000 0.014000000000000 1.000000000000000 2Gy_vs_0Gy 0
chr20-10703113-10703431 0.034127777188961 -7.189108332364340 0.000000000000000 0.014000000000000 1.000000000000000 2Gy_vs_0Gy 0
chr20-12224681-12224890 0.034127777188961 -7.189108332364340 0.000000000000000 0.014000000000000 1.000000000000000 2Gy_vs_0Gy 0
chr20-13082316-13082645 0.034127777188961 -7.189108332364340 0.000000000000000 0.014000000000000 1.000000000000000 2Gy_vs_0Gy 0
chr20-14907911-14908143 0.034127777188961 -7.189108332364340 0.000000000000000 0.014000000000000 1.000000000000000 2Gy_vs_0Gy 0
chr20-16317645-16317994 0.034127777188961 -7.189108332364340 0.000000000000000 0.014000000000000 1.000000000000000 2Gy_vs_0Gy 0
chr20-16462839-16463056 0.034127777188961 -7.189108332364340 0.000000000000000 0.014000000000000 1.000000000000000 2Gy_vs_0Gy 0
chr20-18046394-18046601 0.034127777188961 -7.189108332364340 0.000000000000000 0.014000000000000 1.000000000000000 2Gy_vs_0Gy 0
chr20-20211129-20211352 0.034127777188961 -7.189108332364340 0.000000000000000 0.014000000000000 1.000000000000000 2Gy_vs_0Gy 0
chr20-21366317-21366517 0.034127777188961 -7.189108332364340 0.000000000000000 0.014000000000000 1.000000000000000 2Gy_vs_0Gy 0
chr20-21522581-21522787 0.034127777188961 -7.189108332364340 0.000000000000000 0.014000000000000 1.000000000000000 2Gy_vs_0Gy 0
chr20-22974378-22974810 0.034127777188961 -7.189108332364340 0.000000000000000 0.014000000000000 1.000000000000000 2Gy_vs_0Gy 0
chr20-23062129-23062395 0.034127777188961 -7.189108332364340 0.000000000000000 0.014000000000000 1.000000000000000 2Gy_vs_0Gy 0
chr20-24931121-24931330 0.034127777188961 -7.189108332364340 0.000000000000000 0.014000000000000 1.000000000000000 2Gy_vs_0Gy 0
chr20-25427317-25427547 0.034127777188961 -7.189108332364340 0.000000000000000 0.014000000000000 1.000000000000000 2Gy_vs_0Gy 0
chr20-31908055-31908855 0.034127777188961 -7.189108332364340 0.000000000000000 0.014000000000000 1.000000000000000 2Gy_vs_0Gy 0
chr20-33770042-33770314 0.034127777188961 -7.189108332364340 0.000000000000000 0.014000000000000 1.000000000000000 2Gy_vs_0Gy 0
chr20-34039289-34039497 0.034127777188961 -7.189108332364340 0.000000000000000 0.014000000000000 1.000000000000000 2Gy_vs_0Gy 0
chr20-34282794-34282993 0.034127777188961 -7.189108332364340 0.000000000000000 0.014000000000000 1.000000000000000 2Gy_vs_0Gy 0
chr20-35845392-35845915 0.034127777188961 -7.189108332364340 0.000000000000000 0.014000000000000 1.000000000000000 2Gy_vs_0Gy 0
chr20-36217315-36217539 0.034127777188961 -7.189108332364340 0.000000000000000 0.014000000000000 1.000000000000000 2Gy_vs_0Gy 0
chr20-36360538-36360778 0.034127777188961 -7.189108332364340 0.000000000000000 0.014000000000000 1.000000000000000 2Gy_vs_0Gy 0
chr20-36733759-36733973 0.034127777188961 -7.189108332364340 0.000000000000000 0.014000000000000 1.000000000000000 2Gy_vs_0Gy 0
chr20-41486415-41486694 0.034127777188961 -7.189108332364340 0.000000000000000 0.014000000000000 1.000000000000000 2Gy_vs_0Gy 0
chr20-43389891-43390363 0.034127777188961 -7.189108332364340 0.000000000000000 0.014000000000000 1.000000000000000 2Gy_vs_0Gy 0
chr20-44038701-44039125 0.034127777188961 -7.189108332364340 0.000000000000000 0.014000000000000 1.000000000000000 2Gy_vs_0Gy 0
chr20-44761474-44761703 0.034127777188961 -7.189108332364340 0.000000000000000 0.014000000000000 1.000000000000000 2Gy_vs_0Gy 0
chr20-46244058-46244425 0.034127777188961 -7.189108332364340 0.000000000000000 0.014000000000000 1.000000000000000 2Gy_vs_0Gy 0
chr20-46430845-46431330 0.034127777188961 -7.189108332364340 0.000000000000000 0.014000000000000 1.000000000000000 2Gy_vs_0Gy 0
chr20-46445089-46445353 0.034127777188961 -7.189108332364340 0.000000000000000 0.014000000000000 1.000000000000000 2Gy_vs_0Gy 0
chr20-46588914-46589113 0.034127777188961 -7.189108332364340 0.000000000000000 0.014000000000000 1.000000000000000 2Gy_vs_0Gy 0
chr20-47439016-47439350 0.034127777188961 -7.189108332364340 0.000000000000000 0.014000000000000 1.000000000000000 2Gy_vs_0Gy 0
chr20-49752933-49753388 0.034127777188961 -7.189108332364340 0.000000000000000 0.014000000000000 1.000000000000000 2Gy_vs_0Gy 0
chr20-51008754-51009009 0.034127777188961 -7.189108332364340 0.000000000000000 0.014000000000000 1.000000000000000 2Gy_vs_0Gy 0
chr20-51531014-51531345 0.034127777188961 -7.189108332364340 0.000000000000000 0.014000000000000 1.000000000000000 2Gy_vs_0Gy 0
chr20-53220875-53221129 0.034127777188961 -7.189108332364340 0.000000000000000 0.014000000000000 1.000000000000000 2Gy_vs_0Gy 0
chr20-53321685-53321884 0.034127777188961 -7.189108332364340 0.000000000000000 0.014000000000000 1.000000000000000 2Gy_vs_0Gy 0
chr20-54431495-54431787 0.034127777188961 -7.189108332364340 0.000000000000000 0.014000000000000 1.000000000000000 2Gy_vs_0Gy 0
chr20-56305217-56305652 0.034127777188961 -7.189108332364340 0.000000000000000 0.014000000000000 1.000000000000000 2Gy_vs_0Gy 0
chr20-57922675-57922897 0.034127777188961 -7.189108332364340 0.000000000000000 0.014000000000000 1.000000000000000 2Gy_vs_0Gy 0
chr20-58149028-58149227 0.034127777188961 -7.189108332364340 0.000000000000000 0.014000000000000 1.000000000000000 2Gy_vs_0Gy 0
chr20-58927450-58927902 0.034127777188961 -7.770771603614820 0.000000000000000 0.014000000000000 1.000000000000000 2Gy_vs_0Gy 0
chr20-58965470-58965916 0.034127777188961 -7.189108332364340 0.000000000000000 0.014000000000000 1.000000000000000 2Gy_vs_0Gy 0
chr20-60591270-60591606 0.034127777188961 -7.189108332364340 0.000000000000000 0.014000000000000 1.000000000000000 2Gy_vs_0Gy 0
chr20-61014573-61014797 0.034127777188961 -7.189108332364340 0.000000000000000 0.014000000000000 1.000000000000000 2Gy_vs_0Gy 0
chr20-61414189-61414665 0.034127777188961 -7.189108332364340 0.000000000000000 0.014000000000000 1.000000000000000 2Gy_vs_0Gy 0
chr20-63482213-63482431 0.034127777188961 -7.189108332364340 0.000000000000000 0.014000000000000 1.000000000000000 2Gy_vs_0Gy 0
chr20-63903807-63904058 0.034127777188961 -7.189108332364340 0.000000000000000 0.014000000000000 1.000000000000000 2Gy_vs_0Gy 0
chr21-15249841-15250080 0.034127777188961 -7.189108332364340 0.000000000000000 0.014000000000000 1.000000000000000 2Gy_vs_0Gy 0
chr21-20736812-20737055 0.034127777188961 -7.770771603614820 0.000000000000000 0.014000000000000 1.000000000000000 2Gy_vs_0Gy 0
chr21-21003746-21004006 0.034127777188961 -7.189108332364340 0.000000000000000 0.014000000000000 1.000000000000000 2Gy_vs_0Gy 0
chr21-24428602-24428818 0.034127777188961 -7.189108332364340 0.000000000000000 0.014000000000000 1.000000000000000 2Gy_vs_0Gy 0
chr21-27681934-27682341 0.034127777188961 -7.189108332364340 0.000000000000000 0.014000000000000 1.000000000000000 2Gy_vs_0Gy 0
chr21-28193240-28193470 0.034127777188961 -7.189108332364340 0.000000000000000 0.014000000000000 1.000000000000000 2Gy_vs_0Gy 0
chr21-28893607-28893988 0.034127777188961 -7.189108332364340 0.000000000000000 0.014000000000000 1.000000000000000 2Gy_vs_0Gy 0
chr21-29174589-29175023 0.034127777188961 -7.189108332364340 0.000000000000000 0.014000000000000 1.000000000000000 2Gy_vs_0Gy 0
chr21-30719436-30719635 0.034127777188961 -7.189108332364340 0.000000000000000 0.014000000000000 1.000000000000000 2Gy_vs_0Gy 0
chr21-31922971-31923208 0.034127777188961 -7.189108332364340 0.000000000000000 0.014000000000000 1.000000000000000 2Gy_vs_0Gy 0
chr21-35040621-35040925 0.034127777188961 -7.189108332364340 0.000000000000000 0.014000000000000 1.000000000000000 2Gy_vs_0Gy 0
chr21-36188116-36188730 0.034127777188961 -7.189108332364340 0.000000000000000 0.014000000000000 1.000000000000000 2Gy_vs_0Gy 0
chr21-39204200-39204851 0.034127777188961 -7.189108332364340 0.000000000000000 0.014000000000000 1.000000000000000 2Gy_vs_0Gy 0
chr21-41572071-41572313 0.034127777188961 -7.189108332364340 0.000000000000000 0.014000000000000 1.000000000000000 2Gy_vs_0Gy 0
chr21-41752224-41752423 0.034127777188961 -7.189108332364340 0.000000000000000 0.014000000000000 1.000000000000000 2Gy_vs_0Gy 0
chr21-42636611-42636832 0.034127777188961 -7.189108332364340 0.000000000000000 0.014000000000000 1.000000000000000 2Gy_vs_0Gy 0
chr21-46318131-46318373 0.034127777188961 -7.189108332364340 0.000000000000000 0.014000000000000 1.000000000000000 2Gy_vs_0Gy 0
chr22-17390158-17390414 0.034127777188961 -7.189108332364340 0.000000000000000 0.014000000000000 1.000000000000000 2Gy_vs_0Gy 0
chr22-27887098-27887543 0.034127777188961 -7.189108332364340 0.000000000000000 0.014000000000000 1.000000000000000 2Gy_vs_0Gy 0
chr22-32048211-32048651 0.034127777188961 -7.189108332364340 0.000000000000000 0.014000000000000 1.000000000000000 2Gy_vs_0Gy 0
chr22-33260951-33261270 0.034127777188961 -7.189108332364340 0.000000000000000 0.014000000000000 1.000000000000000 2Gy_vs_0Gy 0
chr22-34462848-34463118 0.034127777188961 -7.189108332364340 0.000000000000000 0.014000000000000 1.000000000000000 2Gy_vs_0Gy 0
chr22-34785252-34785506 0.034127777188961 -7.189108332364340 0.000000000000000 0.014000000000000 1.000000000000000 2Gy_vs_0Gy 0
chr22-36934073-36934337 0.034127777188961 -7.770771603614820 0.000000000000000 0.014000000000000 1.000000000000000 2Gy_vs_0Gy 0
chr22-38854461-38854704 0.034127777188961 -7.189108332364340 0.000000000000000 0.014000000000000 1.000000000000000 2Gy_vs_0Gy 0
chr22-44668413-44668818 0.034127777188961 -7.189108332364340 0.000000000000000 0.014000000000000 1.000000000000000 2Gy_vs_0Gy 0
chr22-45441212-45441474 0.034127777188961 -7.189108332364340 0.000000000000000 0.014000000000000 1.000000000000000 2Gy_vs_0Gy 0
chr22-45442256-45442505 0.034127777188961 -7.189108332364340 0.000000000000000 0.014000000000000 1.000000000000000 2Gy_vs_0Gy 0
chr22-45969079-45969618 0.034127777188961 -7.189108332364340 0.000000000000000 0.014000000000000 1.000000000000000 2Gy_vs_0Gy 0
chr22-47322921-47323151 0.034127777188961 -7.189108332364340 0.000000000000000 0.014000000000000 1.000000000000000 2Gy_vs_0Gy 0
chr22-50059140-50059356 0.034127777188961 -7.189108332364340 0.000000000000000 0.014000000000000 1.000000000000000 2Gy_vs_0Gy 0
chr22-50640854-50641253 0.034127777188961 -7.189108332364340 0.000000000000000 0.014000000000000 1.000000000000000 2Gy_vs_0Gy 0
chrX-360615-360872 0.034127777188961 -7.189108332364340 0.000000000000000 0.014000000000000 1.000000000000000 2Gy_vs_0Gy 0
chrX-585209-585732 0.034127777188961 -7.189108332364340 0.000000000000000 0.014000000000000 1.000000000000000 2Gy_vs_0Gy 0
chrX-13601380-13601648 0.034127777188961 -7.189108332364340 0.000000000000000 0.014000000000000 1.000000000000000 2Gy_vs_0Gy 0
chrX-13916888-13917119 0.034127777188961 -7.189108332364340 0.000000000000000 0.014000000000000 1.000000000000000 2Gy_vs_0Gy 0
chrX-14322858-14323077 0.034127777188961 -7.189108332364340 0.000000000000000 0.014000000000000 1.000000000000000 2Gy_vs_0Gy 0
chrX-14362806-14363085 0.034127777188961 -7.189108332364340 0.000000000000000 0.014000000000000 1.000000000000000 2Gy_vs_0Gy 0
chrX-14774790-14775011 0.034127777188961 -7.189108332364340 0.000000000000000 0.014000000000000 1.000000000000000 2Gy_vs_0Gy 0
chrX-15287024-15287250 0.034127777188961 -7.189108332364340 0.000000000000000 0.014000000000000 1.000000000000000 2Gy_vs_0Gy 0
chrX-15663365-15663735 0.034127777188961 -7.189108332364340 0.000000000000000 0.014000000000000 1.000000000000000 2Gy_vs_0Gy 0
chrX-15694929-15695128 0.034127777188961 -7.189108332364340 0.000000000000000 0.014000000000000 1.000000000000000 2Gy_vs_0Gy 0
chrX-15882629-15883449 0.034127777188961 -7.189108332364340 0.000000000000000 0.014000000000000 1.000000000000000 2Gy_vs_0Gy 0
chrX-16131455-16131734 0.034127777188961 -7.189108332364340 0.000000000000000 0.014000000000000 1.000000000000000 2Gy_vs_0Gy 0
chrX-17161021-17161274 0.034127777188961 -7.189108332364340 0.000000000000000 0.014000000000000 1.000000000000000 2Gy_vs_0Gy 0
chrX-18461531-18461738 0.034127777188961 -7.189108332364340 0.000000000000000 0.014000000000000 1.000000000000000 2Gy_vs_0Gy 0
chrX-20707179-20707824 0.034127777188961 -7.189108332364340 0.000000000000000 0.014000000000000 1.000000000000000 2Gy_vs_0Gy 0
chrX-23979808-23980438 0.034127777188961 -7.189108332364340 0.000000000000000 0.014000000000000 1.000000000000000 2Gy_vs_0Gy 0
chrX-24311485-24311822 0.034127777188961 -7.189108332364340 0.000000000000000 0.014000000000000 1.000000000000000 2Gy_vs_0Gy 0
chrX-24375699-24376018 0.034127777188961 -7.189108332364340 0.000000000000000 0.014000000000000 1.000000000000000 2Gy_vs_0Gy 0
chrX-29841743-29842026 0.034127777188961 -7.189108332364340 0.000000000000000 0.014000000000000 1.000000000000000 2Gy_vs_0Gy 0
chrX-36534939-36535228 0.034127777188961 -7.189108332364340 0.000000000000000 0.014000000000000 1.000000000000000 2Gy_vs_0Gy 0
chrX-40343230-40343758 0.034127777188961 -7.189108332364340 0.000000000000000 0.014000000000000 1.000000000000000 2Gy_vs_0Gy 0
chrX-42538280-42538770 0.034127777188961 -7.189108332364340 0.000000000000000 0.014000000000000 1.000000000000000 2Gy_vs_0Gy 0
chrX-43743641-43743910 0.034127777188961 -7.189108332364340 0.000000000000000 0.014000000000000 1.000000000000000 2Gy_vs_0Gy 0
chrX-46209789-46210155 0.034127777188961 -7.189108332364340 0.000000000000000 0.014000000000000 1.000000000000000 2Gy_vs_0Gy 0
chrX-46388040-46388318 0.034127777188961 -7.189108332364340 0.000000000000000 0.014000000000000 1.000000000000000 2Gy_vs_0Gy 0
chrX-46500061-46500458 0.034127777188961 -7.189108332364340 0.000000000000000 0.014000000000000 1.000000000000000 2Gy_vs_0Gy 0
chrX-47308467-47308745 0.034127777188961 -7.189108332364340 0.000000000000000 0.014000000000000 1.000000000000000 2Gy_vs_0Gy 0
chrX-47338023-47338273 0.034127777188961 -7.189108332364340 0.000000000000000 0.014000000000000 1.000000000000000 2Gy_vs_0Gy 0
chrX-50180594-50180928 0.034127777188961 -7.189108332364340 0.000000000000000 0.014000000000000 1.000000000000000 2Gy_vs_0Gy 0
chrX-50821210-50821437 0.034127777188961 -7.189108332364340 0.000000000000000 0.014000000000000 1.000000000000000 2Gy_vs_0Gy 0
chrX-51139386-51139720 0.034127777188961 -7.189108332364340 0.000000000000000 0.014000000000000 1.000000000000000 2Gy_vs_0Gy 0
chrX-53003933-53004304 0.034127777188961 -7.189108332364340 0.000000000000000 0.014000000000000 1.000000000000000 2Gy_vs_0Gy 0
chrX-57817344-57817550 0.034127777188961 -7.189108332364340 0.000000000000000 0.014000000000000 1.000000000000000 2Gy_vs_0Gy 0
chrX-63281504-63281703 0.034127777188961 -7.189108332364340 0.000000000000000 0.014000000000000 1.000000000000000 2Gy_vs_0Gy 0
chrX-68912077-68912518 0.034127777188961 -7.189108332364340 0.000000000000000 0.014000000000000 1.000000000000000 2Gy_vs_0Gy 0
chrX-69703138-69703683 0.034127777188961 -7.189108332364340 0.000000000000000 0.014000000000000 1.000000000000000 2Gy_vs_0Gy 0
chrX-70043042-70043308 0.034127777188961 -7.189108332364340 0.000000000000000 0.014000000000000 1.000000000000000 2Gy_vs_0Gy 0
chrX-81175706-81176059 0.034127777188961 -7.189108332364340 0.000000000000000 0.014000000000000 1.000000000000000 2Gy_vs_0Gy 0
chrX-81241870-81242101 0.034127777188961 -7.189108332364340 0.000000000000000 0.014000000000000 1.000000000000000 2Gy_vs_0Gy 0
chrX-81840923-81841230 0.034127777188961 -7.189108332364340 0.000000000000000 0.014000000000000 1.000000000000000 2Gy_vs_0Gy 0
chrX-82871301-82871690 0.034127777188961 -7.770771603614820 0.000000000000000 0.014000000000000 1.000000000000000 2Gy_vs_0Gy 0
chrX-85289381-85289647 0.034127777188961 -7.189108332364340 0.000000000000000 0.014000000000000 1.000000000000000 2Gy_vs_0Gy 0
chrX-87984179-87984436 0.034127777188961 -7.189108332364340 0.000000000000000 0.014000000000000 1.000000000000000 2Gy_vs_0Gy 0
chrX-96655931-96656429 0.034127777188961 -7.770771603614820 0.000000000000000 0.014000000000000 1.000000000000000 2Gy_vs_0Gy 0
chrX-97046896-97047163 0.034127777188961 -7.189108332364340 0.000000000000000 0.014000000000000 1.000000000000000 2Gy_vs_0Gy 0
chrX-100423820-100424304 0.034127777188961 -7.189108332364340 0.000000000000000 0.014000000000000 1.000000000000000 2Gy_vs_0Gy 0
chrX-101744074-101744343 0.034127777188961 -7.189108332364340 0.000000000000000 0.014000000000000 1.000000000000000 2Gy_vs_0Gy 0
chrX-102345827-102346206 0.034127777188961 -7.189108332364340 0.000000000000000 0.014000000000000 1.000000000000000 2Gy_vs_0Gy 0
chrX-103920376-103920577 0.034127777188961 -7.189108332364340 0.000000000000000 0.014000000000000 1.000000000000000 2Gy_vs_0Gy 0
chrX-104602387-104602784 0.034127777188961 -7.189108332364340 0.000000000000000 0.014000000000000 1.000000000000000 2Gy_vs_0Gy 0
chrX-106172884-106173204 0.034127777188961 -7.189108332364340 0.000000000000000 0.014000000000000 1.000000000000000 2Gy_vs_0Gy 0
chrX-110340495-110340764 0.034127777188961 -7.189108332364340 0.000000000000000 0.014000000000000 1.000000000000000 2Gy_vs_0Gy 0
chrX-111972463-111972668 0.034127777188961 -7.189108332364340 0.000000000000000 0.014000000000000 1.000000000000000 2Gy_vs_0Gy 0
chrX-112130665-112130923 0.034127777188961 -7.189108332364340 0.000000000000000 0.014000000000000 1.000000000000000 2Gy_vs_0Gy 0
chrX-114049133-114049357 0.034127777188961 -7.189108332364340 0.000000000000000 0.014000000000000 1.000000000000000 2Gy_vs_0Gy 0
chrX-119094308-119094540 0.034127777188961 -7.189108332364340 0.000000000000000 0.014000000000000 1.000000000000000 2Gy_vs_0Gy 0
chrX-120365313-120365589 0.034127777188961 -7.189108332364340 0.000000000000000 0.014000000000000 1.000000000000000 2Gy_vs_0Gy 0
chrX-121570315-121570748 0.034127777188961 -7.189108332364340 0.000000000000000 0.014000000000000 1.000000000000000 2Gy_vs_0Gy 0
chrX-121859003-121859523 0.034127777188961 -7.189108332364340 0.000000000000000 0.014000000000000 1.000000000000000 2Gy_vs_0Gy 0
chrX-123814453-123814652 0.034127777188961 -7.189108332364340 0.000000000000000 0.014000000000000 1.000000000000000 2Gy_vs_0Gy 0
chrX-124301615-124301892 0.034127777188961 -7.189108332364340 0.000000000000000 0.014000000000000 1.000000000000000 2Gy_vs_0Gy 0
chrX-125792038-125792311 0.034127777188961 -7.189108332364340 0.000000000000000 0.014000000000000 1.000000000000000 2Gy_vs_0Gy 0
chrX-130697384-130697583 0.034127777188961 -7.189108332364340 0.000000000000000 0.014000000000000 1.000000000000000 2Gy_vs_0Gy 0
chrX-131979227-131979431 0.034127777188961 -7.189108332364340 0.000000000000000 0.014000000000000 1.000000000000000 2Gy_vs_0Gy 0
chrX-132086710-132086942 0.034127777188961 -7.189108332364340 0.000000000000000 0.014000000000000 1.000000000000000 2Gy_vs_0Gy 0
chrX-134012847-134013322 0.034127777188961 -7.770771603614820 0.000000000000000 0.014000000000000 1.000000000000000 2Gy_vs_0Gy 0
chrX-136269983-136270201 0.034127777188961 -7.189108332364340 0.000000000000000 0.014000000000000 1.000000000000000 2Gy_vs_0Gy 0
chrX-140521429-140521628 0.034127777188961 -7.189108332364340 0.000000000000000 0.014000000000000 1.000000000000000 2Gy_vs_0Gy 0
chrX-142337238-142337614 0.034127777188961 -7.189108332364340 0.000000000000000 0.014000000000000 1.000000000000000 2Gy_vs_0Gy 0
chrX-145549531-145549796 0.034127777188961 -7.189108332364340 0.000000000000000 0.014000000000000 1.000000000000000 2Gy_vs_0Gy 0
chrX-145856093-145856531 0.034127777188961 -7.189108332364340 0.000000000000000 0.014000000000000 1.000000000000000 2Gy_vs_0Gy 0
chrX-147899097-147899296 0.034127777188961 -7.770771603614820 0.000000000000000 0.014000000000000 1.000000000000000 2Gy_vs_0Gy 0
chrX-150257374-150257609 0.034127777188961 -7.189108332364340 0.000000000000000 0.014000000000000 1.000000000000000 2Gy_vs_0Gy 0
chr6-122081393-122082947 0.034133714667287 1.208654433035240 0.084000000000000 0.029000000000000 1.000000000000000 2Gy_vs_0Gy 0
chr16-64863990-64864814 0.034134987652959 -1.166051219398910 0.048000000000000 0.101000000000000 1.000000000000000 2Gy_vs_0Gy 0
chr1-103802801-103803716 0.034135361938757 -1.166473170489830 0.065000000000000 0.123000000000000 1.000000000000000 2Gy_vs_0Gy 0
chr1-177945814-177946308 0.034189477423257 -1.165948124725290 0.048000000000000 0.101000000000000 1.000000000000000 2Gy_vs_0Gy 0
chr2-102103955-102104918 0.034189477423257 -1.165948124725290 0.048000000000000 0.101000000000000 1.000000000000000 2Gy_vs_0Gy 0
chr2-191619903-191620578 0.034189477423257 -1.165948124725290 0.048000000000000 0.101000000000000 1.000000000000000 2Gy_vs_0Gy 0
chr5-15565860-15567094 0.034189477423257 -1.165948124725290 0.048000000000000 0.101000000000000 1.000000000000000 2Gy_vs_0Gy 0
chr8-1672409-1673111 0.034189477423257 -1.165948124725290 0.048000000000000 0.101000000000000 1.000000000000000 2Gy_vs_0Gy 0
chr8-57650157-57651001 0.034189477423257 -1.165948124725290 0.048000000000000 0.101000000000000 1.000000000000000 2Gy_vs_0Gy 0
chr11-27317403-27318047 0.034189477423257 -1.165948124725290 0.048000000000000 0.101000000000000 1.000000000000000 2Gy_vs_0Gy 0
chr11-38660794-38661669 0.034189477423257 -1.165948124725290 0.048000000000000 0.101000000000000 1.000000000000000 2Gy_vs_0Gy 0
chr17-15785877-15786640 0.034189477423257 -1.165948124725290 0.048000000000000 0.101000000000000 1.000000000000000 2Gy_vs_0Gy 0
chr17-42361706-42362888 0.034189477423257 -1.165948124725290 0.048000000000000 0.101000000000000 1.000000000000000 2Gy_vs_0Gy 0
chr17-59355786-59356257 0.034189477423257 -1.165948124725290 0.048000000000000 0.101000000000000 1.000000000000000 2Gy_vs_0Gy 0
chr6-53171679-53172243 0.034241227096074 -1.273506908061430 0.084000000000000 0.145000000000000 1.000000000000000 2Gy_vs_0Gy 0
chr22-37327878-37328363 0.034292142248606 -1.078752494328310 0.048000000000000 0.101000000000000 1.000000000000000 2Gy_vs_0Gy 0
chr11-12809614-12810883 0.034309151957938 -1.388457610845420 0.055000000000000 0.109000000000000 1.000000000000000 2Gy_vs_0Gy 0
chr11-43942006-43943513 0.034345508122053 1.454784766315490 0.103000000000000 0.043000000000000 1.000000000000000 2Gy_vs_0Gy 0
chrX-132743072-132743709 0.034349942131059 -1.003300978200260 0.087000000000000 0.152000000000000 1.000000000000000 2Gy_vs_0Gy 0
chr2-108575256-108575939 0.034468766056219 -1.387691598048810 0.039000000000000 0.087000000000000 1.000000000000000 2Gy_vs_0Gy 0
chr3-112671293-112672411 0.034468766056219 -1.387691598048810 0.039000000000000 0.087000000000000 1.000000000000000 2Gy_vs_0Gy 0
chr5-63045186-63045833 0.034468766056219 -1.387691598048810 0.039000000000000 0.087000000000000 1.000000000000000 2Gy_vs_0Gy 0
chr5-151742807-151743077 0.034468766056219 -1.387691598048810 0.039000000000000 0.087000000000000 1.000000000000000 2Gy_vs_0Gy 0
chr8-144014551-144015008 0.034468766056219 -1.387691598048810 0.039000000000000 0.087000000000000 1.000000000000000 2Gy_vs_0Gy 0
chr16-88790478-88790952 0.034468766056219 -1.387691598048810 0.039000000000000 0.087000000000000 1.000000000000000 2Gy_vs_0Gy 0
chr17-43803659-43804063 0.034468766056219 -1.387691598048810 0.039000000000000 0.087000000000000 1.000000000000000 2Gy_vs_0Gy 0
chr18-56709335-56709753 0.034468766056219 -1.387691598048810 0.039000000000000 0.087000000000000 1.000000000000000 2Gy_vs_0Gy 0
chr19-36060312-36060780 0.034468766056219 -1.387691598048810 0.039000000000000 0.087000000000000 1.000000000000000 2Gy_vs_0Gy 0
chr20-23336183-23336959 0.034468766056219 -1.387691598048810 0.039000000000000 0.087000000000000 1.000000000000000 2Gy_vs_0Gy 0
chr21-14888924-14889673 0.034468766056219 -1.387691598048810 0.039000000000000 0.087000000000000 1.000000000000000 2Gy_vs_0Gy 0
chr3-113231307-113232228 0.034482963256682 -1.128487330995800 0.119000000000000 0.188000000000000 1.000000000000000 2Gy_vs_0Gy 0
chr8-132261045-132261875 0.034486213836182 -1.371941317791410 0.039000000000000 0.087000000000000 1.000000000000000 2Gy_vs_0Gy 0
chr22-23110608-23111448 0.034486213836182 -1.371941317791410 0.039000000000000 0.087000000000000 1.000000000000000 2Gy_vs_0Gy 0
chr2-38187469-38188056 0.034596149737603 1.380846169727860 0.113000000000000 0.051000000000000 1.000000000000000 2Gy_vs_0Gy 0
chr1-43475596-43476301 0.034634205089839 -1.453954613517300 0.029000000000000 0.072000000000000 1.000000000000000 2Gy_vs_0Gy 0
chr1-55284627-55285095 0.034634205089839 -1.453954613517300 0.029000000000000 0.072000000000000 1.000000000000000 2Gy_vs_0Gy 0
chr1-56616736-56617531 0.034634205089839 -1.453954613517300 0.029000000000000 0.072000000000000 1.000000000000000 2Gy_vs_0Gy 0
chr2-70607009-70607585 0.034634205089839 -1.453954613517300 0.029000000000000 0.072000000000000 1.000000000000000 2Gy_vs_0Gy 0
chr2-152581372-152581725 0.034634205089839 -1.453954613517300 0.029000000000000 0.072000000000000 1.000000000000000 2Gy_vs_0Gy 0
chr2-164992850-164993193 0.034634205089839 -1.453954613517300 0.029000000000000 0.072000000000000 1.000000000000000 2Gy_vs_0Gy 0
chr3-45169980-45170391 0.034634205089839 -1.453954613517300 0.029000000000000 0.072000000000000 1.000000000000000 2Gy_vs_0Gy 0
chr3-109643604-109643916 0.034634205089839 -1.453954613517300 0.029000000000000 0.072000000000000 1.000000000000000 2Gy_vs_0Gy 0
chr3-113830272-113831004 0.034634205089839 -1.453954613517300 0.029000000000000 0.072000000000000 1.000000000000000 2Gy_vs_0Gy 0
chr3-120244117-120244572 0.034634205089839 -1.453954613517300 0.029000000000000 0.072000000000000 1.000000000000000 2Gy_vs_0Gy 0
chr5-88729409-88729882 0.034634205089839 -1.453954613517300 0.029000000000000 0.072000000000000 1.000000000000000 2Gy_vs_0Gy 0
chr5-149990619-149991083 0.034634205089839 -1.453954613517300 0.029000000000000 0.072000000000000 1.000000000000000 2Gy_vs_0Gy 0
chr6-15073187-15074432 0.034634205089839 -1.453954613517300 0.029000000000000 0.072000000000000 1.000000000000000 2Gy_vs_0Gy 0
chr6-148760764-148761392 0.034634205089839 -1.453954613517300 0.029000000000000 0.072000000000000 1.000000000000000 2Gy_vs_0Gy 0
chr7-1101829-1102363 0.034634205089839 -1.453954613517300 0.029000000000000 0.072000000000000 1.000000000000000 2Gy_vs_0Gy 0
chr7-4616053-4616429 0.034634205089839 -1.453954613517300 0.029000000000000 0.072000000000000 1.000000000000000 2Gy_vs_0Gy 0
chr8-102961272-102962128 0.034634205089839 -1.453954613517300 0.029000000000000 0.072000000000000 1.000000000000000 2Gy_vs_0Gy 0
chr8-138968667-138969197 0.034634205089839 -1.453954613517300 0.029000000000000 0.072000000000000 1.000000000000000 2Gy_vs_0Gy 0
chr9-116602906-116603827 0.034634205089839 -1.453954613517300 0.029000000000000 0.072000000000000 1.000000000000000 2Gy_vs_0Gy 0
chr10-17222169-17222643 0.034634205089839 -1.453954613517300 0.029000000000000 0.072000000000000 1.000000000000000 2Gy_vs_0Gy 0
chr10-97759256-97759780 0.034634205089839 -1.453954613517300 0.029000000000000 0.072000000000000 1.000000000000000 2Gy_vs_0Gy 0
chr11-34632314-34632816 0.034634205089839 -1.453954613517300 0.029000000000000 0.072000000000000 1.000000000000000 2Gy_vs_0Gy 0
chr12-101960-103520 0.034634205089839 -1.453954613517300 0.029000000000000 0.072000000000000 1.000000000000000 2Gy_vs_0Gy 0
chr12-69553607-69554164 0.034634205089839 -1.453954613517300 0.029000000000000 0.072000000000000 1.000000000000000 2Gy_vs_0Gy 0
chr14-28754244-28754508 0.034634205089839 -1.453954613517300 0.029000000000000 0.072000000000000 1.000000000000000 2Gy_vs_0Gy 0
chr15-63870438-63870917 0.034634205089839 -1.453954613517300 0.029000000000000 0.072000000000000 1.000000000000000 2Gy_vs_0Gy 0
chr15-80925355-80926052 0.034634205089839 -1.453954613517300 0.029000000000000 0.072000000000000 1.000000000000000 2Gy_vs_0Gy 0
chr17-59763867-59764452 0.034634205089839 -1.453954613517300 0.029000000000000 0.072000000000000 1.000000000000000 2Gy_vs_0Gy 0
chr18-3579445-3580287 0.034634205089839 -1.453954613517300 0.029000000000000 0.072000000000000 1.000000000000000 2Gy_vs_0Gy 0
chr18-58051832-58052666 0.034634205089839 -1.453954613517300 0.029000000000000 0.072000000000000 1.000000000000000 2Gy_vs_0Gy 0
chr19-11130855-11131273 0.034634205089839 -1.453954613517300 0.029000000000000 0.072000000000000 1.000000000000000 2Gy_vs_0Gy 0
chr20-43507310-43508029 0.034634205089839 -1.453954613517300 0.029000000000000 0.072000000000000 1.000000000000000 2Gy_vs_0Gy 0
chr20-44526021-44526538 0.034634205089839 -1.453954613517300 0.029000000000000 0.072000000000000 1.000000000000000 2Gy_vs_0Gy 0
chrX-134801082-134801784 0.034634205089839 -1.453954613517300 0.029000000000000 0.072000000000000 1.000000000000000 2Gy_vs_0Gy 0
chr8-115575319-115576692 0.034642704349816 -1.092412392823560 0.065000000000000 0.123000000000000 1.000000000000000 2Gy_vs_0Gy 0
chr17-42653325-42654458 0.034642704349816 -1.092412392823560 0.065000000000000 0.123000000000000 1.000000000000000 2Gy_vs_0Gy 0
chr1-197924532-197924839 0.034745652143399 -1.427827063605240 0.029000000000000 0.072000000000000 1.000000000000000 2Gy_vs_0Gy 0
chr16-89256604-89257672 0.034745652143399 -1.427827063605240 0.029000000000000 0.072000000000000 1.000000000000000 2Gy_vs_0Gy 0
chr19-15303486-15304414 0.034745652143399 -1.427827063605240 0.029000000000000 0.072000000000000 1.000000000000000 2Gy_vs_0Gy 0
chr11-86795935-86796262 0.034759314548634 -2.160672400444750 0.016000000000000 0.051000000000000 1.000000000000000 2Gy_vs_0Gy 0
chr12-74111667-74112221 0.034759314548634 -2.160672400444750 0.016000000000000 0.051000000000000 1.000000000000000 2Gy_vs_0Gy 0
chr19-38736017-38736465 0.034898413774955 1.366017965841270 0.094000000000000 0.036000000000000 1.000000000000000 2Gy_vs_0Gy 0
chr2-109164668-109165312 0.034940550435905 -1.290728918000540 0.029000000000000 0.072000000000000 1.000000000000000 2Gy_vs_0Gy 0
chr15-74005352-74006060 0.035018605449405 -1.105202482643560 0.065000000000000 0.123000000000000 1.000000000000000 2Gy_vs_0Gy 0
chr7-141071955-141073498 0.035159392179197 1.415289949866840 0.103000000000000 0.043000000000000 1.000000000000000 2Gy_vs_0Gy 0
chr11-62025229-62026068 0.035159418351278 1.374683429272860 0.103000000000000 0.043000000000000 1.000000000000000 2Gy_vs_0Gy 0
chr10-44935366-44936028 0.035198055500210 -1.083825937775870 0.048000000000000 0.101000000000000 1.000000000000000 2Gy_vs_0Gy 0
chr7-87318712-87319655 0.035214089994958 -1.116143375255400 0.094000000000000 0.159000000000000 1.000000000000000 2Gy_vs_0Gy 0
chr6-66896232-66896953 0.035259274461263 -1.078752494328310 0.048000000000000 0.101000000000000 1.000000000000000 2Gy_vs_0Gy 0
chr8-141083993-141084824 0.035259274461263 -1.078752494328310 0.048000000000000 0.101000000000000 1.000000000000000 2Gy_vs_0Gy 0
chr2-45851229-45852101 0.035317228467296 -1.073024696104530 0.048000000000000 0.101000000000000 1.000000000000000 2Gy_vs_0Gy 0
chr5-95533075-95534687 0.035317228467296 -1.073024696104530 0.048000000000000 0.101000000000000 1.000000000000000 2Gy_vs_0Gy 0
chr5-138518687-138519645 0.035317228467296 -1.073024696104530 0.048000000000000 0.101000000000000 1.000000000000000 2Gy_vs_0Gy 0
chr8-119086294-119086908 0.035317228467296 -1.073024696104530 0.048000000000000 0.101000000000000 1.000000000000000 2Gy_vs_0Gy 0
chr10-3840389-3841204 0.035317228467296 -1.073024696104530 0.048000000000000 0.101000000000000 1.000000000000000 2Gy_vs_0Gy 0
chr13-82164803-82166033 0.035317228467296 -1.073024696104530 0.048000000000000 0.101000000000000 1.000000000000000 2Gy_vs_0Gy 0
chr14-54366553-54367523 0.035317228467296 -1.073024696104530 0.048000000000000 0.101000000000000 1.000000000000000 2Gy_vs_0Gy 0
chr17-36686021-36687019 0.035317228467296 -1.073024696104530 0.048000000000000 0.101000000000000 1.000000000000000 2Gy_vs_0Gy 0
chr17-42301465-42302362 0.035317228467296 -1.073024696104530 0.048000000000000 0.101000000000000 1.000000000000000 2Gy_vs_0Gy 0
chr20-17315058-17316204 0.035317228467296 -1.073024696104530 0.048000000000000 0.101000000000000 1.000000000000000 2Gy_vs_0Gy 0
chr20-62481644-62482997 0.035317228467296 -1.073024696104530 0.048000000000000 0.101000000000000 1.000000000000000 2Gy_vs_0Gy 0
chrX-38845180-38845739 0.035317228467296 -1.073024696104530 0.048000000000000 0.101000000000000 1.000000000000000 2Gy_vs_0Gy 0
chr5-126854946-126855640 0.035367440303764 -2.008890198474490 0.016000000000000 0.051000000000000 1.000000000000000 2Gy_vs_0Gy 0
chr6-11535705-11536006 0.035367440303764 -2.008890198474490 0.016000000000000 0.051000000000000 1.000000000000000 2Gy_vs_0Gy 0
chr7-100991587-100992634 0.035367440303764 -2.008890198474490 0.016000000000000 0.051000000000000 1.000000000000000 2Gy_vs_0Gy 0
chr8-80791245-80792599 0.035367440303764 -2.008890198474490 0.016000000000000 0.051000000000000 1.000000000000000 2Gy_vs_0Gy 0
chr11-27100503-27100974 0.035367440303764 -2.008890198474490 0.016000000000000 0.051000000000000 1.000000000000000 2Gy_vs_0Gy 0
chr11-64763191-64763489 0.035367440303764 -2.008890198474490 0.016000000000000 0.051000000000000 1.000000000000000 2Gy_vs_0Gy 0
chr14-100815810-100816207 0.035367440303764 -2.008890198474490 0.016000000000000 0.051000000000000 1.000000000000000 2Gy_vs_0Gy 0
chr20-57933879-57934708 0.035440121984388 -1.371941317791410 0.039000000000000 0.087000000000000 1.000000000000000 2Gy_vs_0Gy 0
chr1-43458164-43458560 0.035508573260446 -1.066507166598260 0.048000000000000 0.101000000000000 1.000000000000000 2Gy_vs_0Gy 0
chr1-91098254-91098931 0.035508573260446 -1.066507166598260 0.048000000000000 0.101000000000000 1.000000000000000 2Gy_vs_0Gy 0
chr2-69714325-69714983 0.035508573260446 -1.066507166598260 0.048000000000000 0.101000000000000 1.000000000000000 2Gy_vs_0Gy 0
chr3-45664418-45664870 0.035508573260446 -1.066507166598260 0.048000000000000 0.101000000000000 1.000000000000000 2Gy_vs_0Gy 0
chr3-57895651-57896426 0.035508573260446 -1.066507166598260 0.048000000000000 0.101000000000000 1.000000000000000 2Gy_vs_0Gy 0
chr4-52696223-52697010 0.035508573260446 -1.066507166598260 0.048000000000000 0.101000000000000 1.000000000000000 2Gy_vs_0Gy 0
chr8-17912389-17913079 0.035508573260446 -1.066507166598260 0.048000000000000 0.101000000000000 1.000000000000000 2Gy_vs_0Gy 0
chr8-123160441-123160879 0.035508573260446 -1.066507166598260 0.048000000000000 0.101000000000000 1.000000000000000 2Gy_vs_0Gy 0
chr9-91714295-91714769 0.035508573260446 -1.066507166598260 0.048000000000000 0.101000000000000 1.000000000000000 2Gy_vs_0Gy 0
chr10-29841813-29842304 0.035508573260446 -1.066507166598260 0.048000000000000 0.101000000000000 1.000000000000000 2Gy_vs_0Gy 0
chr12-109427891-109428356 0.035508573260446 -1.066507166598260 0.048000000000000 0.101000000000000 1.000000000000000 2Gy_vs_0Gy 0
chr15-29873375-29874370 0.035508573260446 -1.066507166598260 0.048000000000000 0.101000000000000 1.000000000000000 2Gy_vs_0Gy 0
chr16-66335532-66336237 0.035508573260446 -1.066507166598260 0.048000000000000 0.101000000000000 1.000000000000000 2Gy_vs_0Gy 0
chr17-62898167-62898793 0.035508573260446 -1.066507166598260 0.048000000000000 0.101000000000000 1.000000000000000 2Gy_vs_0Gy 0
chr1-206544526-206545127 0.035509233786615 -1.280885673433620 0.039000000000000 0.087000000000000 1.000000000000000 2Gy_vs_0Gy 0
chr2-169361725-169362763 0.035509233786615 -1.280885673433620 0.039000000000000 0.087000000000000 1.000000000000000 2Gy_vs_0Gy 0
chr2-204842674-204843445 0.035509233786615 -1.280885673433620 0.039000000000000 0.087000000000000 1.000000000000000 2Gy_vs_0Gy 0
chr3-26962878-26963681 0.035509233786615 -1.280885673433620 0.039000000000000 0.087000000000000 1.000000000000000 2Gy_vs_0Gy 0
chr3-113140672-113141250 0.035509233786615 -1.280885673433620 0.039000000000000 0.087000000000000 1.000000000000000 2Gy_vs_0Gy 0
chr4-76545263-76545844 0.035509233786615 -1.280885673433620 0.039000000000000 0.087000000000000 1.000000000000000 2Gy_vs_0Gy 0
chr4-185797695-185798251 0.035509233786615 -1.280885673433620 0.039000000000000 0.087000000000000 1.000000000000000 2Gy_vs_0Gy 0
chr5-41793009-41793436 0.035509233786615 -1.280885673433620 0.039000000000000 0.087000000000000 1.000000000000000 2Gy_vs_0Gy 0
chr5-56512257-56512926 0.035509233786615 -1.280885673433620 0.039000000000000 0.087000000000000 1.000000000000000 2Gy_vs_0Gy 0
chr5-59540214-59540932 0.035509233786615 -1.280885673433620 0.039000000000000 0.087000000000000 1.000000000000000 2Gy_vs_0Gy 0
chr5-96503037-96504262 0.035509233786615 -1.280885673433620 0.039000000000000 0.087000000000000 1.000000000000000 2Gy_vs_0Gy 0
chr7-29342680-29343413 0.035509233786615 -1.387691598048810 0.039000000000000 0.087000000000000 1.000000000000000 2Gy_vs_0Gy 0
chr7-148650137-148651078 0.035509233786615 -1.280885673433620 0.039000000000000 0.087000000000000 1.000000000000000 2Gy_vs_0Gy 0
chr8-18538413-18539267 0.035509233786615 -1.280885673433620 0.039000000000000 0.087000000000000 1.000000000000000 2Gy_vs_0Gy 0
chr8-33590743-33591257 0.035509233786615 -1.280885673433620 0.039000000000000 0.087000000000000 1.000000000000000 2Gy_vs_0Gy 0
chr8-141041415-141041937 0.035509233786615 -1.280885673433620 0.039000000000000 0.087000000000000 1.000000000000000 2Gy_vs_0Gy 0
chr8-142782462-142782990 0.035509233786615 -1.280885673433620 0.039000000000000 0.087000000000000 1.000000000000000 2Gy_vs_0Gy 0
chr9-91775289-91775750 0.035509233786615 -1.280885673433620 0.039000000000000 0.087000000000000 1.000000000000000 2Gy_vs_0Gy 0
chr10-62421911-62422593 0.035509233786615 -1.280885673433620 0.039000000000000 0.087000000000000 1.000000000000000 2Gy_vs_0Gy 0
chr14-69335407-69336539 0.035509233786615 -1.280885673433620 0.039000000000000 0.087000000000000 1.000000000000000 2Gy_vs_0Gy 0
chr20-38046506-38047003 0.035509233786615 -1.280885673433620 0.039000000000000 0.087000000000000 1.000000000000000 2Gy_vs_0Gy 0
chr20-46552819-46553354 0.035509233786615 -1.280885673433620 0.039000000000000 0.087000000000000 1.000000000000000 2Gy_vs_0Gy 0
chr20-50747907-50748398 0.035509233786615 -1.280885673433620 0.039000000000000 0.087000000000000 1.000000000000000 2Gy_vs_0Gy 0
chrX-115337301-115338150 0.035509233786615 -1.280885673433620 0.039000000000000 0.087000000000000 1.000000000000000 2Gy_vs_0Gy 0
chr6-22827718-22828769 0.035511442569038 1.308752280020460 0.113000000000000 0.051000000000000 1.000000000000000 2Gy_vs_0Gy 0
chr7-136868432-136869993 0.035524204352719 -1.427827063605240 0.029000000000000 0.072000000000000 1.000000000000000 2Gy_vs_0Gy 0
chr10-113347352-113348032 0.035528765645851 -1.272500359664380 0.039000000000000 0.087000000000000 1.000000000000000 2Gy_vs_0Gy 0
chr8-28704889-28705467 0.035544909899497 -1.265271283889860 0.039000000000000 0.087000000000000 1.000000000000000 2Gy_vs_0Gy 0
chr11-14217761-14219223 0.035548990990302 -1.099402040462310 0.065000000000000 0.123000000000000 1.000000000000000 2Gy_vs_0Gy 0
chr1-15988119-15988572 0.035565327567979 -1.316631844315150 0.029000000000000 0.072000000000000 1.000000000000000 2Gy_vs_0Gy 0
chr1-39144776-39145847 0.035565327567979 -1.316631844315150 0.029000000000000 0.072000000000000 1.000000000000000 2Gy_vs_0Gy 0
chr1-41920674-41920990 0.035565327567979 -1.316631844315150 0.029000000000000 0.072000000000000 1.000000000000000 2Gy_vs_0Gy 0
chr1-61851797-61852409 0.035565327567979 -1.316631844315150 0.029000000000000 0.072000000000000 1.000000000000000 2Gy_vs_0Gy 0
chr1-116310081-116310402 0.035565327567979 -1.316631844315150 0.029000000000000 0.072000000000000 1.000000000000000 2Gy_vs_0Gy 0
chr1-170807123-170807850 0.035565327567979 -1.316631844315150 0.029000000000000 0.072000000000000 1.000000000000000 2Gy_vs_0Gy 0
chr1-185595903-185596382 0.035565327567979 -1.316631844315150 0.029000000000000 0.072000000000000 1.000000000000000 2Gy_vs_0Gy 0
chr1-208652210-208652626 0.035565327567979 -1.316631844315150 0.029000000000000 0.072000000000000 1.000000000000000 2Gy_vs_0Gy 0
chr2-15636875-15637599 0.035565327567979 -1.316631844315150 0.029000000000000 0.072000000000000 1.000000000000000 2Gy_vs_0Gy 0
chr2-39439701-39440016 0.035565327567979 -1.316631844315150 0.029000000000000 0.072000000000000 1.000000000000000 2Gy_vs_0Gy 0
chr2-43726809-43727325 0.035565327567979 -1.316631844315150 0.029000000000000 0.072000000000000 1.000000000000000 2Gy_vs_0Gy 0
chr2-150204230-150204912 0.035565327567979 -1.316631844315150 0.029000000000000 0.072000000000000 1.000000000000000 2Gy_vs_0Gy 0
chr3-4736403-4736860 0.035565327567979 -1.316631844315150 0.029000000000000 0.072000000000000 1.000000000000000 2Gy_vs_0Gy 0
chr3-43727840-43728247 0.035565327567979 -1.316631844315150 0.029000000000000 0.072000000000000 1.000000000000000 2Gy_vs_0Gy 0
chr3-105646984-105647328 0.035565327567979 -1.316631844315150 0.029000000000000 0.072000000000000 1.000000000000000 2Gy_vs_0Gy 0
chr3-122318470-122318944 0.035565327567979 -1.316631844315150 0.029000000000000 0.072000000000000 1.000000000000000 2Gy_vs_0Gy 0
chr3-137036289-137036921 0.035565327567979 -1.316631844315150 0.029000000000000 0.072000000000000 1.000000000000000 2Gy_vs_0Gy 0
chr4-65089623-65090152 0.035565327567979 -1.316631844315150 0.029000000000000 0.072000000000000 1.000000000000000 2Gy_vs_0Gy 0
chr4-98997843-98998125 0.035565327567979 -1.316631844315150 0.029000000000000 0.072000000000000 1.000000000000000 2Gy_vs_0Gy 0
chr4-152147196-152147880 0.035565327567979 -1.316631844315150 0.029000000000000 0.072000000000000 1.000000000000000 2Gy_vs_0Gy 0
chr5-14728126-14728835 0.035565327567979 -1.316631844315150 0.029000000000000 0.072000000000000 1.000000000000000 2Gy_vs_0Gy 0
chr5-36656431-36656851 0.035565327567979 -1.316631844315150 0.029000000000000 0.072000000000000 1.000000000000000 2Gy_vs_0Gy 0
chr6-34391067-34391366 0.035565327567979 -1.316631844315150 0.029000000000000 0.072000000000000 1.000000000000000 2Gy_vs_0Gy 0
chr6-111462782-111463364 0.035565327567979 -1.316631844315150 0.029000000000000 0.072000000000000 1.000000000000000 2Gy_vs_0Gy 0
chr6-112384253-112384840 0.035565327567979 -1.316631844315150 0.029000000000000 0.072000000000000 1.000000000000000 2Gy_vs_0Gy 0
chr6-142118291-142119317 0.035565327567979 -1.316631844315150 0.029000000000000 0.072000000000000 1.000000000000000 2Gy_vs_0Gy 0
chr7-14507586-14507975 0.035565327567979 -1.316631844315150 0.029000000000000 0.072000000000000 1.000000000000000 2Gy_vs_0Gy 0
chr7-17680889-17681372 0.035565327567979 -1.316631844315150 0.029000000000000 0.072000000000000 1.000000000000000 2Gy_vs_0Gy 0
chr7-49523550-49524116 0.035565327567979 -1.316631844315150 0.029000000000000 0.072000000000000 1.000000000000000 2Gy_vs_0Gy 0
chr7-81956385-81956842 0.035565327567979 -1.316631844315150 0.029000000000000 0.072000000000000 1.000000000000000 2Gy_vs_0Gy 0
chr7-100218028-100218268 0.035565327567979 -1.316631844315150 0.029000000000000 0.072000000000000 1.000000000000000 2Gy_vs_0Gy 0
chr7-112495603-112496205 0.035565327567979 -1.316631844315150 0.029000000000000 0.072000000000000 1.000000000000000 2Gy_vs_0Gy 0
chr8-40252926-40253415 0.035565327567979 -1.316631844315150 0.029000000000000 0.072000000000000 1.000000000000000 2Gy_vs_0Gy 0
chr8-57802066-57802713 0.035565327567979 -1.316631844315150 0.029000000000000 0.072000000000000 1.000000000000000 2Gy_vs_0Gy 0
chr8-69508716-69509066 0.035565327567979 -1.316631844315150 0.029000000000000 0.072000000000000 1.000000000000000 2Gy_vs_0Gy 0
chr8-92351265-92351765 0.035565327567979 -1.316631844315150 0.029000000000000 0.072000000000000 1.000000000000000 2Gy_vs_0Gy 0
chr9-137632079-137633143 0.035565327567979 -1.316631844315150 0.029000000000000 0.072000000000000 1.000000000000000 2Gy_vs_0Gy 0
chr10-69426508-69427506 0.035565327567979 -1.316631844315150 0.029000000000000 0.072000000000000 1.000000000000000 2Gy_vs_0Gy 0
chr11-8072295-8072572 0.035565327567979 -1.316631844315150 0.029000000000000 0.072000000000000 1.000000000000000 2Gy_vs_0Gy 0
chr11-32792591-32793382 0.035565327567979 -1.316631844315150 0.029000000000000 0.072000000000000 1.000000000000000 2Gy_vs_0Gy 0
chr11-68854663-68855723 0.035565327567979 -1.316631844315150 0.029000000000000 0.072000000000000 1.000000000000000 2Gy_vs_0Gy 0
chr11-110174185-110174462 0.035565327567979 -1.316631844315150 0.029000000000000 0.072000000000000 1.000000000000000 2Gy_vs_0Gy 0
chr11-116353394-116353938 0.035565327567979 -1.316631844315150 0.029000000000000 0.072000000000000 1.000000000000000 2Gy_vs_0Gy 0
chr13-24083680-24084574 0.035565327567979 -1.316631844315150 0.029000000000000 0.072000000000000 1.000000000000000 2Gy_vs_0Gy 0
chr13-97800216-97800641 0.035565327567979 -1.316631844315150 0.029000000000000 0.072000000000000 1.000000000000000 2Gy_vs_0Gy 0
chr14-52949771-52950005 0.035565327567979 -1.316631844315150 0.029000000000000 0.072000000000000 1.000000000000000 2Gy_vs_0Gy 0
chr15-35667919-35668431 0.035565327567979 -1.316631844315150 0.029000000000000 0.072000000000000 1.000000000000000 2Gy_vs_0Gy 0
chr15-92525030-92525734 0.035565327567979 -1.316631844315150 0.029000000000000 0.072000000000000 1.000000000000000 2Gy_vs_0Gy 0
chr16-63921652-63922849 0.035565327567979 -1.316631844315150 0.029000000000000 0.072000000000000 1.000000000000000 2Gy_vs_0Gy 0
chr17-60421042-60421867 0.035565327567979 -1.316631844315150 0.029000000000000 0.072000000000000 1.000000000000000 2Gy_vs_0Gy 0
chr17-66673770-66674145 0.035565327567979 -1.316631844315150 0.029000000000000 0.072000000000000 1.000000000000000 2Gy_vs_0Gy 0
chr18-49047932-49048701 0.035565327567979 -1.316631844315150 0.029000000000000 0.072000000000000 1.000000000000000 2Gy_vs_0Gy 0
chr19-814953-815805 0.035565327567979 -1.316631844315150 0.029000000000000 0.072000000000000 1.000000000000000 2Gy_vs_0Gy 0
chr19-1408357-1409027 0.035565327567979 -1.316631844315150 0.029000000000000 0.072000000000000 1.000000000000000 2Gy_vs_0Gy 0
chr19-9930727-9931168 0.035565327567979 -1.316631844315150 0.029000000000000 0.072000000000000 1.000000000000000 2Gy_vs_0Gy 0
chr20-20860054-20860512 0.035565327567979 -1.316631844315150 0.029000000000000 0.072000000000000 1.000000000000000 2Gy_vs_0Gy 0
chr20-34538590-34538950 0.035565327567979 -1.316631844315150 0.029000000000000 0.072000000000000 1.000000000000000 2Gy_vs_0Gy 0
chr20-41304559-41305091 0.035565327567979 -1.316631844315150 0.029000000000000 0.072000000000000 1.000000000000000 2Gy_vs_0Gy 0
chr20-48945555-48946305 0.035565327567979 -1.316631844315150 0.029000000000000 0.072000000000000 1.000000000000000 2Gy_vs_0Gy 0
chr20-50433742-50433976 0.035565327567979 -1.316631844315150 0.029000000000000 0.072000000000000 1.000000000000000 2Gy_vs_0Gy 0
chr20-53663970-53664414 0.035565327567979 -1.316631844315150 0.029000000000000 0.072000000000000 1.000000000000000 2Gy_vs_0Gy 0
chr21-16551053-16551733 0.035565327567979 -1.316631844315150 0.029000000000000 0.072000000000000 1.000000000000000 2Gy_vs_0Gy 0
chr22-31229336-31230039 0.035565327567979 -1.316631844315150 0.029000000000000 0.072000000000000 1.000000000000000 2Gy_vs_0Gy 0
chrX-68511298-68511575 0.035565327567979 -1.316631844315150 0.029000000000000 0.072000000000000 1.000000000000000 2Gy_vs_0Gy 0
chrX-134577685-134578226 0.035565327567979 -1.316631844315150 0.029000000000000 0.072000000000000 1.000000000000000 2Gy_vs_0Gy 0
chr6-135905356-135906190 0.035578144669387 -1.009282838940520 0.087000000000000 0.152000000000000 1.000000000000000 2Gy_vs_0Gy 0
chr17-50904281-50905405 0.035578144669387 -1.009282838940520 0.087000000000000 0.152000000000000 1.000000000000000 2Gy_vs_0Gy 0
chr14-76473365-76474113 0.035621012330596 -1.899120354870230 0.016000000000000 0.051000000000000 1.000000000000000 2Gy_vs_0Gy 0
chr1-3504031-3504486 0.035623424293403 -1.302446827612660 0.029000000000000 0.072000000000000 1.000000000000000 2Gy_vs_0Gy 0
chr2-43113925-43114752 0.035623424293403 -1.302446827612660 0.029000000000000 0.072000000000000 1.000000000000000 2Gy_vs_0Gy 0
chr2-66872072-66873268 0.035623424293403 -1.302446827612660 0.029000000000000 0.072000000000000 1.000000000000000 2Gy_vs_0Gy 0
chr3-112056341-112057071 0.035623424293403 -1.302446827612660 0.029000000000000 0.072000000000000 1.000000000000000 2Gy_vs_0Gy 0
chr3-114453918-114455805 0.035623424293403 -1.302446827612660 0.029000000000000 0.072000000000000 1.000000000000000 2Gy_vs_0Gy 0
chr4-16579513-16580737 0.035623424293403 -1.302446827612660 0.029000000000000 0.072000000000000 1.000000000000000 2Gy_vs_0Gy 0
chr4-57453658-57455012 0.035623424293403 -1.302446827612660 0.029000000000000 0.072000000000000 1.000000000000000 2Gy_vs_0Gy 0
chr5-144502907-144503579 0.035623424293403 -1.302446827612660 0.029000000000000 0.072000000000000 1.000000000000000 2Gy_vs_0Gy 0
chr6-152721757-152722344 0.035623424293403 -1.302446827612660 0.029000000000000 0.072000000000000 1.000000000000000 2Gy_vs_0Gy 0
chr11-73838111-73838815 0.035623424293403 -1.302446827612660 0.029000000000000 0.072000000000000 1.000000000000000 2Gy_vs_0Gy 0
chr17-47611404-47612082 0.035623424293403 -1.302446827612660 0.029000000000000 0.072000000000000 1.000000000000000 2Gy_vs_0Gy 0
chr17-59466903-59467931 0.035623424293403 -1.302446827612660 0.029000000000000 0.072000000000000 1.000000000000000 2Gy_vs_0Gy 0
chr18-57784256-57784877 0.035623424293403 -1.302446827612660 0.029000000000000 0.072000000000000 1.000000000000000 2Gy_vs_0Gy 0
chr19-49224741-49225199 0.035623424293403 -1.302446827612660 0.029000000000000 0.072000000000000 1.000000000000000 2Gy_vs_0Gy 0
chr22-38799389-38799956 0.035623424293403 -1.302446827612660 0.029000000000000 0.072000000000000 1.000000000000000 2Gy_vs_0Gy 0
chr17-19311763-19312203 0.035731907841606 -1.326483691441670 0.055000000000000 0.109000000000000 1.000000000000000 2Gy_vs_0Gy 0
chr8-116525507-116526184 0.035735828091648 -1.290728918000540 0.029000000000000 0.072000000000000 1.000000000000000 2Gy_vs_0Gy 0
chr11-103636986-103637740 0.035810978774553 -1.096077614598590 0.065000000000000 0.123000000000000 1.000000000000000 2Gy_vs_0Gy 0
chr14-36519826-36521031 0.035821479833986 -1.003300978200260 0.081000000000000 0.145000000000000 1.000000000000000 2Gy_vs_0Gy 0
chr2-235939993-235940779 0.035884109787817 -1.022129388688210 0.065000000000000 0.123000000000000 1.000000000000000 2Gy_vs_0Gy 0
chr7-77549386-77550268 0.035894957438370 1.000666141894180 0.084000000000000 0.029000000000000 1.000000000000000 2Gy_vs_0Gy 0
chr1-9302793-9303423 0.035983853860148 -1.839241263823710 0.016000000000000 0.051000000000000 1.000000000000000 2Gy_vs_0Gy 0
chr1-37974908-37975676 0.035983853860148 -1.839241263823710 0.016000000000000 0.051000000000000 1.000000000000000 2Gy_vs_0Gy 0
chr1-161769374-161769886 0.035983853860148 -1.839241263823710 0.016000000000000 0.051000000000000 1.000000000000000 2Gy_vs_0Gy 0
chr1-209587813-209588173 0.035983853860148 -1.839241263823710 0.016000000000000 0.051000000000000 1.000000000000000 2Gy_vs_0Gy 0
chr1-226589009-226589759 0.035983853860148 -2.008890198474490 0.016000000000000 0.051000000000000 1.000000000000000 2Gy_vs_0Gy 0
chr2-38618468-38619219 0.035983853860148 -1.839241263823710 0.016000000000000 0.051000000000000 1.000000000000000 2Gy_vs_0Gy 0
chr2-44106494-44106868 0.035983853860148 -1.839241263823710 0.016000000000000 0.051000000000000 1.000000000000000 2Gy_vs_0Gy 0
chr2-84935928-84936464 0.035983853860148 -1.839241263823710 0.016000000000000 0.051000000000000 1.000000000000000 2Gy_vs_0Gy 0
chr2-109238591-109238881 0.035983853860148 -1.839241263823710 0.016000000000000 0.051000000000000 1.000000000000000 2Gy_vs_0Gy 0
chr2-118525376-118526500 0.035983853860148 -1.839241263823710 0.016000000000000 0.051000000000000 1.000000000000000 2Gy_vs_0Gy 0
chr2-198759674-198760243 0.035983853860148 -1.839241263823710 0.016000000000000 0.051000000000000 1.000000000000000 2Gy_vs_0Gy 0
chr3-48432553-48432829 0.035983853860148 -1.839241263823710 0.016000000000000 0.051000000000000 1.000000000000000 2Gy_vs_0Gy 0
chr4-7904717-7905309 0.035983853860148 -1.839241263823710 0.016000000000000 0.051000000000000 1.000000000000000 2Gy_vs_0Gy 0
chr4-11480516-11481060 0.035983853860148 -2.008890198474490 0.016000000000000 0.051000000000000 1.000000000000000 2Gy_vs_0Gy 0
chr4-15649939-15650242 0.035983853860148 -1.839241263823710 0.016000000000000 0.051000000000000 1.000000000000000 2Gy_vs_0Gy 0
chr4-27702724-27703298 0.035983853860148 -1.839241263823710 0.016000000000000 0.051000000000000 1.000000000000000 2Gy_vs_0Gy 0
chr4-84692887-84693203 0.035983853860148 -1.839241263823710 0.016000000000000 0.051000000000000 1.000000000000000 2Gy_vs_0Gy 0
chr5-106290702-106291130 0.035983853860148 -1.839241263823710 0.016000000000000 0.051000000000000 1.000000000000000 2Gy_vs_0Gy 0
chr5-149757794-149758457 0.035983853860148 -1.839241263823710 0.016000000000000 0.051000000000000 1.000000000000000 2Gy_vs_0Gy 0
chr6-8194653-8195611 0.035983853860148 -1.839241263823710 0.016000000000000 0.051000000000000 1.000000000000000 2Gy_vs_0Gy 0
chr6-11341259-11342151 0.035983853860148 -1.839241263823710 0.016000000000000 0.051000000000000 1.000000000000000 2Gy_vs_0Gy 0
chr6-70411462-70411804 0.035983853860148 -1.839241263823710 0.016000000000000 0.051000000000000 1.000000000000000 2Gy_vs_0Gy 0
chr6-83216588-83217105 0.035983853860148 -1.839241263823710 0.016000000000000 0.051000000000000 1.000000000000000 2Gy_vs_0Gy 0
chr7-47298940-47299783 0.035983853860148 -1.839241263823710 0.016000000000000 0.051000000000000 1.000000000000000 2Gy_vs_0Gy 0
chr7-113289149-113289451 0.035983853860148 -1.839241263823710 0.016000000000000 0.051000000000000 1.000000000000000 2Gy_vs_0Gy 0
chr8-721918-722456 0.035983853860148 -1.839241263823710 0.016000000000000 0.051000000000000 1.000000000000000 2Gy_vs_0Gy 0
chr8-79838105-79838680 0.035983853860148 -2.008890198474490 0.016000000000000 0.051000000000000 1.000000000000000 2Gy_vs_0Gy 0
chr9-36991526-36991862 0.035983853860148 -1.839241263823710 0.016000000000000 0.051000000000000 1.000000000000000 2Gy_vs_0Gy 0
chr10-103861515-103861827 0.035983853860148 -1.839241263823710 0.016000000000000 0.051000000000000 1.000000000000000 2Gy_vs_0Gy 0
chr11-42890674-42891392 0.035983853860148 -1.839241263823710 0.016000000000000 0.051000000000000 1.000000000000000 2Gy_vs_0Gy 0
chr11-43992774-43993566 0.035983853860148 -1.839241263823710 0.016000000000000 0.051000000000000 1.000000000000000 2Gy_vs_0Gy 0
chr11-64164654-64165154 0.035983853860148 -1.839241263823710 0.016000000000000 0.051000000000000 1.000000000000000 2Gy_vs_0Gy 0
chr11-86737837-86738091 0.035983853860148 -1.839241263823710 0.016000000000000 0.051000000000000 1.000000000000000 2Gy_vs_0Gy 0
chr11-118734711-118735526 0.035983853860148 -1.839241263823710 0.016000000000000 0.051000000000000 1.000000000000000 2Gy_vs_0Gy 0
chr12-18382396-18383883 0.035983853860148 -1.839241263823710 0.016000000000000 0.051000000000000 1.000000000000000 2Gy_vs_0Gy 0
chr12-85468481-85469173 0.035983853860148 -1.839241263823710 0.016000000000000 0.051000000000000 1.000000000000000 2Gy_vs_0Gy 0
chr12-127382916-127383693 0.035983853860148 -1.839241263823710 0.016000000000000 0.051000000000000 1.000000000000000 2Gy_vs_0Gy 0
chr14-30270256-30271055 0.035983853860148 -1.839241263823710 0.016000000000000 0.051000000000000 1.000000000000000 2Gy_vs_0Gy 0
chr14-73008518-73009148 0.035983853860148 -1.839241263823710 0.016000000000000 0.051000000000000 1.000000000000000 2Gy_vs_0Gy 0
chr14-77790848-77791514 0.035983853860148 -1.839241263823710 0.016000000000000 0.051000000000000 1.000000000000000 2Gy_vs_0Gy 0
chr15-71651702-71652087 0.035983853860148 -1.839241263823710 0.016000000000000 0.051000000000000 1.000000000000000 2Gy_vs_0Gy 0
chr15-75171454-75171729 0.035983853860148 -1.839241263823710 0.016000000000000 0.051000000000000 1.000000000000000 2Gy_vs_0Gy 0
chr17-19928073-19928772 0.035983853860148 -1.839241263823710 0.016000000000000 0.051000000000000 1.000000000000000 2Gy_vs_0Gy 0
chr17-30363591-30364179 0.035983853860148 -1.839241263823710 0.016000000000000 0.051000000000000 1.000000000000000 2Gy_vs_0Gy 0
chr17-65064348-65064994 0.035983853860148 -1.839241263823710 0.016000000000000 0.051000000000000 1.000000000000000 2Gy_vs_0Gy 0
chr19-4284529-4284816 0.035983853860148 -1.839241263823710 0.016000000000000 0.051000000000000 1.000000000000000 2Gy_vs_0Gy 0
chr19-14337496-14337787 0.035983853860148 -1.839241263823710 0.016000000000000 0.051000000000000 1.000000000000000 2Gy_vs_0Gy 0
chr20-478804-479314 0.035983853860148 -1.839241263823710 0.016000000000000 0.051000000000000 1.000000000000000 2Gy_vs_0Gy 0
chr22-28112500-28113055 0.035983853860148 -1.839241263823710 0.016000000000000 0.051000000000000 1.000000000000000 2Gy_vs_0Gy 0
chr7-13778453-13779801 0.036047469179291 -1.006544266334340 0.106000000000000 0.174000000000000 1.000000000000000 2Gy_vs_0Gy 0
chr2-43073239-43073778 0.036070762068924 -1.014468051408890 0.065000000000000 0.123000000000000 1.000000000000000 2Gy_vs_0Gy 0
chr8-16415876-16416566 0.036070762068924 -1.014468051408890 0.065000000000000 0.123000000000000 1.000000000000000 2Gy_vs_0Gy 0
chr17-38703781-38704185 0.036070762068924 -1.014468051408890 0.065000000000000 0.123000000000000 1.000000000000000 2Gy_vs_0Gy 0
chr11-101844768-101846116 0.036116962966367 -1.899120354870230 0.016000000000000 0.051000000000000 1.000000000000000 2Gy_vs_0Gy 0
chr6-19845485-19846117 0.036146319353205 -1.029405289059460 0.100000000000000 0.167000000000000 1.000000000000000 2Gy_vs_0Gy 0
chr3-44058094-44059063 0.036148585417899 1.766321519480070 0.071000000000000 0.022000000000000 1.000000000000000 2Gy_vs_0Gy 0
chr6-133889661-133890222 0.036148585417899 1.766321519480070 0.071000000000000 0.022000000000000 1.000000000000000 2Gy_vs_0Gy 0
chr7-72546221-72547249 0.036148585417899 1.766321519480070 0.071000000000000 0.022000000000000 1.000000000000000 2Gy_vs_0Gy 0
chr17-79746084-79746490 0.036148585417899 1.766321519480070 0.071000000000000 0.022000000000000 1.000000000000000 2Gy_vs_0Gy 0
chrX-110384460-110385000 0.036148585417899 1.766321519480070 0.071000000000000 0.022000000000000 1.000000000000000 2Gy_vs_0Gy 0
chr2-10140815-10141492 0.036240214407419 1.188555957197860 0.123000000000000 0.058000000000000 1.000000000000000 2Gy_vs_0Gy 0
chr2-122070003-122071063 0.036492595770341 -1.227886611641920 0.071000000000000 0.130000000000000 1.000000000000000 2Gy_vs_0Gy 0
chr7-134669498-134670291 0.036505176563595 1.702279446846110 0.071000000000000 0.022000000000000 1.000000000000000 2Gy_vs_0Gy 0
chr10-86229169-86230000 0.036505176563595 1.702279446846110 0.071000000000000 0.022000000000000 1.000000000000000 2Gy_vs_0Gy 0
chr18-30487873-30488764 0.036505176563595 1.702279446846110 0.071000000000000 0.022000000000000 1.000000000000000 2Gy_vs_0Gy 0
chr13-21016725-21017754 0.036506447816297 -1.272500359664380 0.039000000000000 0.087000000000000 1.000000000000000 2Gy_vs_0Gy 0
chr3-100420927-100421514 0.036519237935091 -1.165124058410510 0.029000000000000 0.072000000000000 1.000000000000000 2Gy_vs_0Gy 0
chr6-26097175-26097625 0.036519237935091 -1.165124058410510 0.029000000000000 0.072000000000000 1.000000000000000 2Gy_vs_0Gy 0
chr6-122322599-122323659 0.036519237935091 -1.165124058410510 0.029000000000000 0.072000000000000 1.000000000000000 2Gy_vs_0Gy 0
chr7-127666710-127668144 0.036519237935091 -1.165124058410510 0.029000000000000 0.072000000000000 1.000000000000000 2Gy_vs_0Gy 0
chr11-45110471-45110953 0.036519237935091 -1.165124058410510 0.029000000000000 0.072000000000000 1.000000000000000 2Gy_vs_0Gy 0
chr14-68987735-68988070 0.036519237935091 -1.165124058410510 0.029000000000000 0.072000000000000 1.000000000000000 2Gy_vs_0Gy 0
chr15-41772731-41773019 0.036519237935091 -1.165124058410510 0.029000000000000 0.072000000000000 1.000000000000000 2Gy_vs_0Gy 0
chr18-21997135-21998007 0.036519237935091 -1.165124058410510 0.029000000000000 0.072000000000000 1.000000000000000 2Gy_vs_0Gy 0
chr19-45162093-45162879 0.036519237935091 -1.165124058410510 0.029000000000000 0.072000000000000 1.000000000000000 2Gy_vs_0Gy 0
chr5-206238-207007 0.036567240953998 -1.014844028972710 0.094000000000000 0.159000000000000 1.000000000000000 2Gy_vs_0Gy 0
chr1-74014281-74015001 0.036597323313125 -1.165694435049180 0.039000000000000 0.087000000000000 1.000000000000000 2Gy_vs_0Gy 0
chr3-24640085-24640595 0.036597323313125 -1.165694435049180 0.039000000000000 0.087000000000000 1.000000000000000 2Gy_vs_0Gy 0
chr3-184400703-184401733 0.036597323313125 -1.165694435049180 0.039000000000000 0.087000000000000 1.000000000000000 2Gy_vs_0Gy 0
chr5-44876651-44877210 0.036597323313125 -1.165694435049180 0.039000000000000 0.087000000000000 1.000000000000000 2Gy_vs_0Gy 0
chr10-25541488-25541862 0.036597323313125 -1.165694435049180 0.039000000000000 0.087000000000000 1.000000000000000 2Gy_vs_0Gy 0
chr11-126546196-126546777 0.036597323313125 -1.165694435049180 0.039000000000000 0.087000000000000 1.000000000000000 2Gy_vs_0Gy 0
chr17-45227032-45227387 0.036597323313125 -1.165694435049180 0.039000000000000 0.087000000000000 1.000000000000000 2Gy_vs_0Gy 0
chr17-48770558-48771337 0.036597323313125 -1.165694435049180 0.039000000000000 0.087000000000000 1.000000000000000 2Gy_vs_0Gy 0
chrX-100685351-100686087 0.036597323313125 -1.165694435049180 0.039000000000000 0.087000000000000 1.000000000000000 2Gy_vs_0Gy 0
chrX-148446350-148447044 0.036597323313125 -1.165694435049180 0.039000000000000 0.087000000000000 1.000000000000000 2Gy_vs_0Gy 0
chr16-53022211-53022966 0.036615475014594 -1.165830325762830 0.039000000000000 0.087000000000000 1.000000000000000 2Gy_vs_0Gy 0
chrX-39151928-39152424 0.036615475014594 -1.165830325762830 0.039000000000000 0.087000000000000 1.000000000000000 2Gy_vs_0Gy 0
chr1-12047500-12047779 0.036631458972626 -1.646951051293720 0.016000000000000 0.051000000000000 1.000000000000000 2Gy_vs_0Gy 0
chr1-48530674-48531081 0.036631458972626 -1.646951051293720 0.016000000000000 0.051000000000000 1.000000000000000 2Gy_vs_0Gy 0
chr1-51344437-51345625 0.036631458972626 -1.646951051293720 0.016000000000000 0.051000000000000 1.000000000000000 2Gy_vs_0Gy 0
chr1-65983538-65983845 0.036631458972626 -1.646951051293720 0.016000000000000 0.051000000000000 1.000000000000000 2Gy_vs_0Gy 0
chr1-68633118-68633847 0.036631458972626 -1.646951051293720 0.016000000000000 0.051000000000000 1.000000000000000 2Gy_vs_0Gy 0
chr1-75265713-75266234 0.036631458972626 -1.646951051293720 0.016000000000000 0.051000000000000 1.000000000000000 2Gy_vs_0Gy 0
chr1-116672585-116672860 0.036631458972626 -1.646951051293720 0.016000000000000 0.051000000000000 1.000000000000000 2Gy_vs_0Gy 0
chr1-148280045-148280798 0.036631458972626 -1.646951051293720 0.016000000000000 0.051000000000000 1.000000000000000 2Gy_vs_0Gy 0
chr1-156794417-156794980 0.036631458972626 -1.646951051293720 0.016000000000000 0.051000000000000 1.000000000000000 2Gy_vs_0Gy 0
chr1-157154431-157154630 0.036631458972626 -1.646951051293720 0.016000000000000 0.051000000000000 1.000000000000000 2Gy_vs_0Gy 0
chr1-162302207-162302497 0.036631458972626 -1.646951051293720 0.016000000000000 0.051000000000000 1.000000000000000 2Gy_vs_0Gy 0
chr1-162661484-162661768 0.036631458972626 -1.646951051293720 0.016000000000000 0.051000000000000 1.000000000000000 2Gy_vs_0Gy 0
chr1-165854108-165854398 0.036631458972626 -1.646951051293720 0.016000000000000 0.051000000000000 1.000000000000000 2Gy_vs_0Gy 0
chr1-184298470-184299785 0.036631458972626 -1.646951051293720 0.016000000000000 0.051000000000000 1.000000000000000 2Gy_vs_0Gy 0
chr1-185878741-185879353 0.036631458972626 -1.646951051293720 0.016000000000000 0.051000000000000 1.000000000000000 2Gy_vs_0Gy 0
chr1-210448132-210448586 0.036631458972626 -1.646951051293720 0.016000000000000 0.051000000000000 1.000000000000000 2Gy_vs_0Gy 0
chr1-219302385-219303080 0.036631458972626 -1.646951051293720 0.016000000000000 0.051000000000000 1.000000000000000 2Gy_vs_0Gy 0
chr1-223720866-223721204 0.036631458972626 -1.646951051293720 0.016000000000000 0.051000000000000 1.000000000000000 2Gy_vs_0Gy 0
chr1-225689737-225690381 0.036631458972626 -1.646951051293720 0.016000000000000 0.051000000000000 1.000000000000000 2Gy_vs_0Gy 0
chr1-235363599-235363968 0.036631458972626 -1.646951051293720 0.016000000000000 0.051000000000000 1.000000000000000 2Gy_vs_0Gy 0
chr1-240099399-240099984 0.036631458972626 -1.646951051293720 0.016000000000000 0.051000000000000 1.000000000000000 2Gy_vs_0Gy 0
chr1-241677238-241677601 0.036631458972626 -1.646951051293720 0.016000000000000 0.051000000000000 1.000000000000000 2Gy_vs_0Gy 0
chr1-243345284-243345565 0.036631458972626 -1.646951051293720 0.016000000000000 0.051000000000000 1.000000000000000 2Gy_vs_0Gy 0
chr1-247456719-247457827 0.036631458972626 -1.646951051293720 0.016000000000000 0.051000000000000 1.000000000000000 2Gy_vs_0Gy 0
chr2-55155718-55156489 0.036631458972626 -1.646951051293720 0.016000000000000 0.051000000000000 1.000000000000000 2Gy_vs_0Gy 0
chr2-68282852-68283084 0.036631458972626 -1.646951051293720 0.016000000000000 0.051000000000000 1.000000000000000 2Gy_vs_0Gy 0
chr2-68806391-68806819 0.036631458972626 -1.646951051293720 0.016000000000000 0.051000000000000 1.000000000000000 2Gy_vs_0Gy 0
chr2-143579272-143579725 0.036631458972626 -1.646951051293720 0.016000000000000 0.051000000000000 1.000000000000000 2Gy_vs_0Gy 0
chr2-190093761-190094150 0.036631458972626 -1.646951051293720 0.016000000000000 0.051000000000000 1.000000000000000 2Gy_vs_0Gy 0
chr2-191690857-191691234 0.036631458972626 -1.646951051293720 0.016000000000000 0.051000000000000 1.000000000000000 2Gy_vs_0Gy 0
chr2-191976218-191976952 0.036631458972626 -1.646951051293720 0.016000000000000 0.051000000000000 1.000000000000000 2Gy_vs_0Gy 0
chr2-231905913-231906396 0.036631458972626 -1.646951051293720 0.016000000000000 0.051000000000000 1.000000000000000 2Gy_vs_0Gy 0
chr2-240898545-240899134 0.036631458972626 -1.646951051293720 0.016000000000000 0.051000000000000 1.000000000000000 2Gy_vs_0Gy 0
chr3-11378941-11379569 0.036631458972626 -1.646951051293720 0.016000000000000 0.051000000000000 1.000000000000000 2Gy_vs_0Gy 0
chr3-27114194-27115203 0.036631458972626 -1.646951051293720 0.016000000000000 0.051000000000000 1.000000000000000 2Gy_vs_0Gy 0
chr3-42472780-42473939 0.036631458972626 -1.646951051293720 0.016000000000000 0.051000000000000 1.000000000000000 2Gy_vs_0Gy 0
chr3-43600078-43600518 0.036631458972626 -1.646951051293720 0.016000000000000 0.051000000000000 1.000000000000000 2Gy_vs_0Gy 0
chr3-49706950-49707413 0.036631458972626 -1.646951051293720 0.016000000000000 0.051000000000000 1.000000000000000 2Gy_vs_0Gy 0
chr3-71710973-71711246 0.036631458972626 -1.646951051293720 0.016000000000000 0.051000000000000 1.000000000000000 2Gy_vs_0Gy 0
chr3-72494268-72494704 0.036631458972626 -1.646951051293720 0.016000000000000 0.051000000000000 1.000000000000000 2Gy_vs_0Gy 0
chr3-98602099-98602437 0.036631458972626 -1.646951051293720 0.016000000000000 0.051000000000000 1.000000000000000 2Gy_vs_0Gy 0
chr3-115374223-115374708 0.036631458972626 -1.646951051293720 0.016000000000000 0.051000000000000 1.000000000000000 2Gy_vs_0Gy 0
chr3-116153179-116153413 0.036631458972626 -1.646951051293720 0.016000000000000 0.051000000000000 1.000000000000000 2Gy_vs_0Gy 0
chr3-124116833-124117777 0.036631458972626 -1.646951051293720 0.016000000000000 0.051000000000000 1.000000000000000 2Gy_vs_0Gy 0
chr3-124564755-124565259 0.036631458972626 -1.646951051293720 0.016000000000000 0.051000000000000 1.000000000000000 2Gy_vs_0Gy 0
chr3-124774144-124774647 0.036631458972626 -1.646951051293720 0.016000000000000 0.051000000000000 1.000000000000000 2Gy_vs_0Gy 0
chr3-128589298-128589808 0.036631458972626 -1.646951051293720 0.016000000000000 0.051000000000000 1.000000000000000 2Gy_vs_0Gy 0
chr3-170440239-170440702 0.036631458972626 -1.646951051293720 0.016000000000000 0.051000000000000 1.000000000000000 2Gy_vs_0Gy 0
chr3-171115335-171116694 0.036631458972626 -1.646951051293720 0.016000000000000 0.051000000000000 1.000000000000000 2Gy_vs_0Gy 0
chr3-192130405-192130860 0.036631458972626 -1.646951051293720 0.016000000000000 0.051000000000000 1.000000000000000 2Gy_vs_0Gy 0
chr4-1463125-1463542 0.036631458972626 -1.646951051293720 0.016000000000000 0.051000000000000 1.000000000000000 2Gy_vs_0Gy 0
chr4-28966810-28967315 0.036631458972626 -1.646951051293720 0.016000000000000 0.051000000000000 1.000000000000000 2Gy_vs_0Gy 0
chr4-41120060-41120451 0.036631458972626 -1.646951051293720 0.016000000000000 0.051000000000000 1.000000000000000 2Gy_vs_0Gy 0
chr4-59553171-59554030 0.036631458972626 -1.646951051293720 0.016000000000000 0.051000000000000 1.000000000000000 2Gy_vs_0Gy 0
chr4-72665311-72665911 0.036631458972626 -1.646951051293720 0.016000000000000 0.051000000000000 1.000000000000000 2Gy_vs_0Gy 0
chr4-102420379-102421274 0.036631458972626 -1.646951051293720 0.016000000000000 0.051000000000000 1.000000000000000 2Gy_vs_0Gy 0
chr4-112327721-112328328 0.036631458972626 -1.646951051293720 0.016000000000000 0.051000000000000 1.000000000000000 2Gy_vs_0Gy 0
chr5-31395326-31395961 0.036631458972626 -1.646951051293720 0.016000000000000 0.051000000000000 1.000000000000000 2Gy_vs_0Gy 0
chr5-42985067-42985736 0.036631458972626 -1.646951051293720 0.016000000000000 0.051000000000000 1.000000000000000 2Gy_vs_0Gy 0
chr5-63553013-63553397 0.036631458972626 -1.646951051293720 0.016000000000000 0.051000000000000 1.000000000000000 2Gy_vs_0Gy 0
chr5-112959784-112960268 0.036631458972626 -1.646951051293720 0.016000000000000 0.051000000000000 1.000000000000000 2Gy_vs_0Gy 0
chr5-132883270-132883578 0.036631458972626 -1.646951051293720 0.016000000000000 0.051000000000000 1.000000000000000 2Gy_vs_0Gy 0
chr5-139051006-139051946 0.036631458972626 -1.646951051293720 0.016000000000000 0.051000000000000 1.000000000000000 2Gy_vs_0Gy 0
chr5-157574513-157574747 0.036631458972626 -1.646951051293720 0.016000000000000 0.051000000000000 1.000000000000000 2Gy_vs_0Gy 0
chr5-171342228-171342904 0.036631458972626 -1.646951051293720 0.016000000000000 0.051000000000000 1.000000000000000 2Gy_vs_0Gy 0
chr5-177317745-177318256 0.036631458972626 -1.646951051293720 0.016000000000000 0.051000000000000 1.000000000000000 2Gy_vs_0Gy 0
chr5-180594443-180594931 0.036631458972626 -1.646951051293720 0.016000000000000 0.051000000000000 1.000000000000000 2Gy_vs_0Gy 0
chr6-2891167-2891929 0.036631458972626 -1.646951051293720 0.016000000000000 0.051000000000000 1.000000000000000 2Gy_vs_0Gy 0
chr6-5956950-5957274 0.036631458972626 -1.646951051293720 0.016000000000000 0.051000000000000 1.000000000000000 2Gy_vs_0Gy 0
chr6-12044899-12045252 0.036631458972626 -1.646951051293720 0.016000000000000 0.051000000000000 1.000000000000000 2Gy_vs_0Gy 0
chr6-52334829-52335686 0.036631458972626 -1.646951051293720 0.016000000000000 0.051000000000000 1.000000000000000 2Gy_vs_0Gy 0
chr6-73512872-73513271 0.036631458972626 -1.646951051293720 0.016000000000000 0.051000000000000 1.000000000000000 2Gy_vs_0Gy 0
chr6-84263396-84263957 0.036631458972626 -1.646951051293720 0.016000000000000 0.051000000000000 1.000000000000000 2Gy_vs_0Gy 0
chr6-86119122-86119644 0.036631458972626 -1.646951051293720 0.016000000000000 0.051000000000000 1.000000000000000 2Gy_vs_0Gy 0
chr6-115527901-115528814 0.036631458972626 -1.646951051293720 0.016000000000000 0.051000000000000 1.000000000000000 2Gy_vs_0Gy 0
chr7-12431731-12432280 0.036631458972626 -1.646951051293720 0.016000000000000 0.051000000000000 1.000000000000000 2Gy_vs_0Gy 0
chr7-13849169-13849556 0.036631458972626 -1.646951051293720 0.016000000000000 0.051000000000000 1.000000000000000 2Gy_vs_0Gy 0
chr7-17774250-17774560 0.036631458972626 -1.646951051293720 0.016000000000000 0.051000000000000 1.000000000000000 2Gy_vs_0Gy 0
chr7-39271111-39271704 0.036631458972626 -1.646951051293720 0.016000000000000 0.051000000000000 1.000000000000000 2Gy_vs_0Gy 0
chr7-84913013-84913976 0.036631458972626 -1.646951051293720 0.016000000000000 0.051000000000000 1.000000000000000 2Gy_vs_0Gy 0
chr7-137080644-137081147 0.036631458972626 -1.646951051293720 0.016000000000000 0.051000000000000 1.000000000000000 2Gy_vs_0Gy 0
chr7-151645212-151645721 0.036631458972626 -1.646951051293720 0.016000000000000 0.051000000000000 1.000000000000000 2Gy_vs_0Gy 0
chr8-24188234-24188743 0.036631458972626 -1.646951051293720 0.016000000000000 0.051000000000000 1.000000000000000 2Gy_vs_0Gy 0
chr8-28363396-28363708 0.036631458972626 -1.646951051293720 0.016000000000000 0.051000000000000 1.000000000000000 2Gy_vs_0Gy 0
chr8-48560969-48561173 0.036631458972626 -1.646951051293720 0.016000000000000 0.051000000000000 1.000000000000000 2Gy_vs_0Gy 0
chr8-54169335-54169637 0.036631458972626 -1.646951051293720 0.016000000000000 0.051000000000000 1.000000000000000 2Gy_vs_0Gy 0
chr8-61772714-61773642 0.036631458972626 -1.646951051293720 0.016000000000000 0.051000000000000 1.000000000000000 2Gy_vs_0Gy 0
chr8-92071260-92071775 0.036631458972626 -1.646951051293720 0.016000000000000 0.051000000000000 1.000000000000000 2Gy_vs_0Gy 0
chr8-94905074-94905619 0.036631458972626 -1.646951051293720 0.016000000000000 0.051000000000000 1.000000000000000 2Gy_vs_0Gy 0
chr8-103405058-103405828 0.036631458972626 -1.646951051293720 0.016000000000000 0.051000000000000 1.000000000000000 2Gy_vs_0Gy 0
chr9-459581-460100 0.036631458972626 -1.646951051293720 0.016000000000000 0.051000000000000 1.000000000000000 2Gy_vs_0Gy 0
chr9-20658208-20659327 0.036631458972626 -1.646951051293720 0.016000000000000 0.051000000000000 1.000000000000000 2Gy_vs_0Gy 0
chr9-21031105-21031804 0.036631458972626 -1.646951051293720 0.016000000000000 0.051000000000000 1.000000000000000 2Gy_vs_0Gy 0
chr9-27586009-27586482 0.036631458972626 -1.646951051293720 0.016000000000000 0.051000000000000 1.000000000000000 2Gy_vs_0Gy 0
chr9-41229316-41230683 0.036631458972626 -1.646951051293720 0.016000000000000 0.051000000000000 1.000000000000000 2Gy_vs_0Gy 0
chr9-65424027-65425291 0.036631458972626 -1.646951051293720 0.016000000000000 0.051000000000000 1.000000000000000 2Gy_vs_0Gy 0
chr9-71120357-71121746 0.036631458972626 -1.646951051293720 0.016000000000000 0.051000000000000 1.000000000000000 2Gy_vs_0Gy 0
chr9-84932969-84933251 0.036631458972626 -1.646951051293720 0.016000000000000 0.051000000000000 1.000000000000000 2Gy_vs_0Gy 0
chr9-116265582-116266128 0.036631458972626 -1.646951051293720 0.016000000000000 0.051000000000000 1.000000000000000 2Gy_vs_0Gy 0
chr9-122580265-122580684 0.036631458972626 -1.646951051293720 0.016000000000000 0.051000000000000 1.000000000000000 2Gy_vs_0Gy 0
chr9-131407737-131408149 0.036631458972626 -1.646951051293720 0.016000000000000 0.051000000000000 1.000000000000000 2Gy_vs_0Gy 0
chr10-35449959-35450326 0.036631458972626 -1.646951051293720 0.016000000000000 0.051000000000000 1.000000000000000 2Gy_vs_0Gy 0
chr10-93916230-93916905 0.036631458972626 -1.646951051293720 0.016000000000000 0.051000000000000 1.000000000000000 2Gy_vs_0Gy 0
chr10-97278334-97278812 0.036631458972626 -1.646951051293720 0.016000000000000 0.051000000000000 1.000000000000000 2Gy_vs_0Gy 0
chr10-117363045-117363383 0.036631458972626 -1.646951051293720 0.016000000000000 0.051000000000000 1.000000000000000 2Gy_vs_0Gy 0
chr10-124541043-124541333 0.036631458972626 -1.646951051293720 0.016000000000000 0.051000000000000 1.000000000000000 2Gy_vs_0Gy 0
chr11-3950172-3951572 0.036631458972626 -1.646951051293720 0.016000000000000 0.051000000000000 1.000000000000000 2Gy_vs_0Gy 0
chr11-17423585-17424242 0.036631458972626 -1.646951051293720 0.016000000000000 0.051000000000000 1.000000000000000 2Gy_vs_0Gy 0
chr11-65436075-65436693 0.036631458972626 -1.646951051293720 0.016000000000000 0.051000000000000 1.000000000000000 2Gy_vs_0Gy 0
chr11-67529302-67530512 0.036631458972626 -1.646951051293720 0.016000000000000 0.051000000000000 1.000000000000000 2Gy_vs_0Gy 0
chr11-76615245-76616305 0.036631458972626 -1.646951051293720 0.016000000000000 0.051000000000000 1.000000000000000 2Gy_vs_0Gy 0
chr11-95266541-95267290 0.036631458972626 -1.646951051293720 0.016000000000000 0.051000000000000 1.000000000000000 2Gy_vs_0Gy 0
chr11-104705419-104706114 0.036631458972626 -1.646951051293720 0.016000000000000 0.051000000000000 1.000000000000000 2Gy_vs_0Gy 0
chr11-105609869-105610796 0.036631458972626 -1.646951051293720 0.016000000000000 0.051000000000000 1.000000000000000 2Gy_vs_0Gy 0
chr11-132852256-132852738 0.036631458972626 -1.646951051293720 0.016000000000000 0.051000000000000 1.000000000000000 2Gy_vs_0Gy 0
chr12-38053609-38053997 0.036631458972626 -1.646951051293720 0.016000000000000 0.051000000000000 1.000000000000000 2Gy_vs_0Gy 0
chr12-77855465-77855903 0.036631458972626 -1.646951051293720 0.016000000000000 0.051000000000000 1.000000000000000 2Gy_vs_0Gy 0
chr12-80270015-80270313 0.036631458972626 -1.646951051293720 0.016000000000000 0.051000000000000 1.000000000000000 2Gy_vs_0Gy 0
chr12-89080930-89081422 0.036631458972626 -1.646951051293720 0.016000000000000 0.051000000000000 1.000000000000000 2Gy_vs_0Gy 0
chr12-102343413-102344017 0.036631458972626 -1.646951051293720 0.016000000000000 0.051000000000000 1.000000000000000 2Gy_vs_0Gy 0
chr12-116604933-116605506 0.036631458972626 -1.646951051293720 0.016000000000000 0.051000000000000 1.000000000000000 2Gy_vs_0Gy 0
chr12-126784182-126784657 0.036631458972626 -1.646951051293720 0.016000000000000 0.051000000000000 1.000000000000000 2Gy_vs_0Gy 0
chr13-22315897-22316908 0.036631458972626 -1.646951051293720 0.016000000000000 0.051000000000000 1.000000000000000 2Gy_vs_0Gy 0
chr13-35720434-35721263 0.036631458972626 -1.646951051293720 0.016000000000000 0.051000000000000 1.000000000000000 2Gy_vs_0Gy 0
chr13-36476544-36476983 0.036631458972626 -1.646951051293720 0.016000000000000 0.051000000000000 1.000000000000000 2Gy_vs_0Gy 0
chr13-47327180-47327643 0.036631458972626 -1.646951051293720 0.016000000000000 0.051000000000000 1.000000000000000 2Gy_vs_0Gy 0
chr13-59950192-59950684 0.036631458972626 -1.646951051293720 0.016000000000000 0.051000000000000 1.000000000000000 2Gy_vs_0Gy 0
chr13-77592861-77593359 0.036631458972626 -1.646951051293720 0.016000000000000 0.051000000000000 1.000000000000000 2Gy_vs_0Gy 0
chr13-97855483-97855826 0.036631458972626 -1.646951051293720 0.016000000000000 0.051000000000000 1.000000000000000 2Gy_vs_0Gy 0
chr13-98155507-98156033 0.036631458972626 -1.646951051293720 0.016000000000000 0.051000000000000 1.000000000000000 2Gy_vs_0Gy 0
chr13-107202590-107202970 0.036631458972626 -1.646951051293720 0.016000000000000 0.051000000000000 1.000000000000000 2Gy_vs_0Gy 0
chr13-113216134-113216954 0.036631458972626 -1.646951051293720 0.016000000000000 0.051000000000000 1.000000000000000 2Gy_vs_0Gy 0
chr14-40738955-40739487 0.036631458972626 -1.646951051293720 0.016000000000000 0.051000000000000 1.000000000000000 2Gy_vs_0Gy 0
chr14-50360769-50361101 0.036631458972626 -1.646951051293720 0.016000000000000 0.051000000000000 1.000000000000000 2Gy_vs_0Gy 0
chr14-60183709-60184598 0.036631458972626 -1.646951051293720 0.016000000000000 0.051000000000000 1.000000000000000 2Gy_vs_0Gy 0
chr15-41141906-41142575 0.036631458972626 -1.646951051293720 0.016000000000000 0.051000000000000 1.000000000000000 2Gy_vs_0Gy 0
chr15-91224777-91225094 0.036631458972626 -1.646951051293720 0.016000000000000 0.051000000000000 1.000000000000000 2Gy_vs_0Gy 0
chr16-745722-746014 0.036631458972626 -1.646951051293720 0.016000000000000 0.051000000000000 1.000000000000000 2Gy_vs_0Gy 0
chr16-1823885-1824087 0.036631458972626 -1.646951051293720 0.016000000000000 0.051000000000000 1.000000000000000 2Gy_vs_0Gy 0
chr16-30368480-30368681 0.036631458972626 -1.646951051293720 0.016000000000000 0.051000000000000 1.000000000000000 2Gy_vs_0Gy 0
chr16-30449803-30450020 0.036631458972626 -1.646951051293720 0.016000000000000 0.051000000000000 1.000000000000000 2Gy_vs_0Gy 0
chr16-46853947-46854279 0.036631458972626 -1.646951051293720 0.016000000000000 0.051000000000000 1.000000000000000 2Gy_vs_0Gy 0
chr16-53827739-53828047 0.036631458972626 -1.646951051293720 0.016000000000000 0.051000000000000 1.000000000000000 2Gy_vs_0Gy 0
chr16-81523359-81523725 0.036631458972626 -1.646951051293720 0.016000000000000 0.051000000000000 1.000000000000000 2Gy_vs_0Gy 0
chr17-8843935-8844756 0.036631458972626 -1.646951051293720 0.016000000000000 0.051000000000000 1.000000000000000 2Gy_vs_0Gy 0
chr17-61240615-61241344 0.036631458972626 -1.646951051293720 0.016000000000000 0.051000000000000 1.000000000000000 2Gy_vs_0Gy 0
chr17-63337461-63338049 0.036631458972626 -1.646951051293720 0.016000000000000 0.051000000000000 1.000000000000000 2Gy_vs_0Gy 0
chr18-9147571-9148249 0.036631458972626 -1.646951051293720 0.016000000000000 0.051000000000000 1.000000000000000 2Gy_vs_0Gy 0
chr18-30623358-30624021 0.036631458972626 -1.646951051293720 0.016000000000000 0.051000000000000 1.000000000000000 2Gy_vs_0Gy 0
chr18-41899032-41899877 0.036631458972626 -1.646951051293720 0.016000000000000 0.051000000000000 1.000000000000000 2Gy_vs_0Gy 0
chr18-42231726-42232170 0.036631458972626 -1.646951051293720 0.016000000000000 0.051000000000000 1.000000000000000 2Gy_vs_0Gy 0
chr18-53800407-53800791 0.036631458972626 -1.646951051293720 0.016000000000000 0.051000000000000 1.000000000000000 2Gy_vs_0Gy 0
chr19-1670747-1671058 0.036631458972626 -1.646951051293720 0.016000000000000 0.051000000000000 1.000000000000000 2Gy_vs_0Gy 0
chr19-11881033-11881537 0.036631458972626 -1.646951051293720 0.016000000000000 0.051000000000000 1.000000000000000 2Gy_vs_0Gy 0
chr19-21342666-21343386 0.036631458972626 -1.646951051293720 0.016000000000000 0.051000000000000 1.000000000000000 2Gy_vs_0Gy 0
chr19-32447851-32448410 0.036631458972626 -1.646951051293720 0.016000000000000 0.051000000000000 1.000000000000000 2Gy_vs_0Gy 0
chr19-33052162-33053003 0.036631458972626 -1.646951051293720 0.016000000000000 0.051000000000000 1.000000000000000 2Gy_vs_0Gy 0
chr19-35138960-35139228 0.036631458972626 -1.646951051293720 0.016000000000000 0.051000000000000 1.000000000000000 2Gy_vs_0Gy 0
chr19-48415390-48415743 0.036631458972626 -1.646951051293720 0.016000000000000 0.051000000000000 1.000000000000000 2Gy_vs_0Gy 0
chr20-10649873-10650109 0.036631458972626 -1.646951051293720 0.016000000000000 0.051000000000000 1.000000000000000 2Gy_vs_0Gy 0
chr20-25115119-25115567 0.036631458972626 -1.646951051293720 0.016000000000000 0.051000000000000 1.000000000000000 2Gy_vs_0Gy 0
chr20-36808539-36809200 0.036631458972626 -1.646951051293720 0.016000000000000 0.051000000000000 1.000000000000000 2Gy_vs_0Gy 0
chr21-35637343-35637798 0.036631458972626 -1.646951051293720 0.016000000000000 0.051000000000000 1.000000000000000 2Gy_vs_0Gy 0
chr22-38824353-38824858 0.036631458972626 -1.646951051293720 0.016000000000000 0.051000000000000 1.000000000000000 2Gy_vs_0Gy 0
chrX-18855137-18855548 0.036631458972626 -1.646951051293720 0.016000000000000 0.051000000000000 1.000000000000000 2Gy_vs_0Gy 0
chrX-54891587-54891880 0.036631458972626 -1.646951051293720 0.016000000000000 0.051000000000000 1.000000000000000 2Gy_vs_0Gy 0
chrX-101530959-101531284 0.036631458972626 -1.646951051293720 0.016000000000000 0.051000000000000 1.000000000000000 2Gy_vs_0Gy 0
chrX-106914969-106915212 0.036631458972626 -1.646951051293720 0.016000000000000 0.051000000000000 1.000000000000000 2Gy_vs_0Gy 0
chrX-150480908-150481298 0.036631458972626 -1.646951051293720 0.016000000000000 0.051000000000000 1.000000000000000 2Gy_vs_0Gy 0
chrX-155136864-155137761 0.036631458972626 -1.646951051293720 0.016000000000000 0.051000000000000 1.000000000000000 2Gy_vs_0Gy 0
chr5-52605309-52606207 0.036635684906103 -1.165348682007950 0.029000000000000 0.072000000000000 1.000000000000000 2Gy_vs_0Gy 0
chr15-86773570-86774206 0.036635684906103 -1.165348682007950 0.029000000000000 0.072000000000000 1.000000000000000 2Gy_vs_0Gy 0
chr1-62689522-62689828 0.036670232777821 -1.165535938070880 0.039000000000000 0.087000000000000 1.000000000000000 2Gy_vs_0Gy 0
chr1-183729952-183731460 0.036670232777821 -1.165535938070880 0.039000000000000 0.087000000000000 1.000000000000000 2Gy_vs_0Gy 0
chr4-110075088-110075577 0.036670232777821 -1.165535938070880 0.039000000000000 0.087000000000000 1.000000000000000 2Gy_vs_0Gy 0
chr5-34686727-34687100 0.036670232777821 -1.165535938070880 0.039000000000000 0.087000000000000 1.000000000000000 2Gy_vs_0Gy 0
chr5-142680684-142681174 0.036670232777821 -1.165535938070880 0.039000000000000 0.087000000000000 1.000000000000000 2Gy_vs_0Gy 0
chr6-77457700-77458051 0.036670232777821 -1.165535938070880 0.039000000000000 0.087000000000000 1.000000000000000 2Gy_vs_0Gy 0
chr6-111721697-111722732 0.036670232777821 -1.165535938070880 0.039000000000000 0.087000000000000 1.000000000000000 2Gy_vs_0Gy 0
chr7-41425514-41426320 0.036670232777821 -1.165535938070880 0.039000000000000 0.087000000000000 1.000000000000000 2Gy_vs_0Gy 0
chr9-34437291-34438697 0.036670232777821 -1.165535938070880 0.039000000000000 0.087000000000000 1.000000000000000 2Gy_vs_0Gy 0
chr11-77020084-77020627 0.036670232777821 -1.165535938070880 0.039000000000000 0.087000000000000 1.000000000000000 2Gy_vs_0Gy 0
chr12-13465326-13466061 0.036670232777821 -1.165535938070880 0.039000000000000 0.087000000000000 1.000000000000000 2Gy_vs_0Gy 0
chr12-55955864-55956359 0.036670232777821 -1.165535938070880 0.039000000000000 0.087000000000000 1.000000000000000 2Gy_vs_0Gy 0
chr12-75694526-75695291 0.036670232777821 -1.165535938070880 0.039000000000000 0.087000000000000 1.000000000000000 2Gy_vs_0Gy 0
chr12-108269465-108270546 0.036670232777821 -1.165535938070880 0.039000000000000 0.087000000000000 1.000000000000000 2Gy_vs_0Gy 0
chr13-24664611-24665356 0.036670232777821 -1.165535938070880 0.039000000000000 0.087000000000000 1.000000000000000 2Gy_vs_0Gy 0
chr13-47903914-47904595 0.036670232777821 -1.165535938070880 0.039000000000000 0.087000000000000 1.000000000000000 2Gy_vs_0Gy 0
chr14-89826110-89827337 0.036670232777821 -1.165535938070880 0.039000000000000 0.087000000000000 1.000000000000000 2Gy_vs_0Gy 0
chr16-10024319-10025263 0.036670232777821 -1.165535938070880 0.039000000000000 0.087000000000000 1.000000000000000 2Gy_vs_0Gy 0
chr19-41997005-41997397 0.036670232777821 -1.165535938070880 0.039000000000000 0.087000000000000 1.000000000000000 2Gy_vs_0Gy 0
chr20-63651683-63652681 0.036670232777821 -1.165535938070880 0.039000000000000 0.087000000000000 1.000000000000000 2Gy_vs_0Gy 0
chrX-105191718-105192193 0.036670232777821 -1.165535938070880 0.039000000000000 0.087000000000000 1.000000000000000 2Gy_vs_0Gy 0
chr1-6724202-6724859 0.036872875766173 -1.577689218249190 0.016000000000000 0.051000000000000 1.000000000000000 2Gy_vs_0Gy 0
chr1-112502860-112503104 0.036872875766173 -1.577689218249190 0.016000000000000 0.051000000000000 1.000000000000000 2Gy_vs_0Gy 0
chr12-107920911-107921472 0.036872875766173 -1.577689218249190 0.016000000000000 0.051000000000000 1.000000000000000 2Gy_vs_0Gy 0
chr15-35925644-35926306 0.036872875766173 -1.577689218249190 0.016000000000000 0.051000000000000 1.000000000000000 2Gy_vs_0Gy 0
chr15-96273391-96274130 0.036872875766173 -1.577689218249190 0.016000000000000 0.051000000000000 1.000000000000000 2Gy_vs_0Gy 0
chr19-1668476-1669111 0.036872875766173 -1.577689218249190 0.016000000000000 0.051000000000000 1.000000000000000 2Gy_vs_0Gy 0
chr22-20241801-20242072 0.036872875766173 -1.577689218249190 0.016000000000000 0.051000000000000 1.000000000000000 2Gy_vs_0Gy 0
chrX-9165878-9166484 0.036872875766173 -1.577689218249190 0.016000000000000 0.051000000000000 1.000000000000000 2Gy_vs_0Gy 0
chr11-103703145-103704593 0.037064733517494 -1.248539350026990 0.055000000000000 0.109000000000000 1.000000000000000 2Gy_vs_0Gy 0
chr1-10937423-10937631 0.037511586865280 -1.385399005719190 0.016000000000000 0.051000000000000 1.000000000000000 2Gy_vs_0Gy 0
chr1-179126409-179126667 0.037511586865280 -1.385399005719190 0.016000000000000 0.051000000000000 1.000000000000000 2Gy_vs_0Gy 0
chr2-37460155-37460604 0.037511586865280 -1.385399005719190 0.016000000000000 0.051000000000000 1.000000000000000 2Gy_vs_0Gy 0
chr2-104788818-104789416 0.037511586865280 -1.385399005719190 0.016000000000000 0.051000000000000 1.000000000000000 2Gy_vs_0Gy 0
chr2-121322861-121324017 0.037511586865280 -1.385399005719190 0.016000000000000 0.051000000000000 1.000000000000000 2Gy_vs_0Gy 0
chr3-39990586-39990902 0.037511586865280 -1.385399005719190 0.016000000000000 0.051000000000000 1.000000000000000 2Gy_vs_0Gy 0
chr3-49748950-49749165 0.037511586865280 -1.385399005719190 0.016000000000000 0.051000000000000 1.000000000000000 2Gy_vs_0Gy 0
chr3-94303243-94305014 0.037511586865280 -1.385399005719190 0.016000000000000 0.051000000000000 1.000000000000000 2Gy_vs_0Gy 0
chr3-156353473-156353883 0.037511586865280 -1.385399005719190 0.016000000000000 0.051000000000000 1.000000000000000 2Gy_vs_0Gy 0
chr4-137558813-137559675 0.037511586865280 -1.385399005719190 0.016000000000000 0.051000000000000 1.000000000000000 2Gy_vs_0Gy 0
chr4-149138734-149139403 0.037511586865280 -1.385399005719190 0.016000000000000 0.051000000000000 1.000000000000000 2Gy_vs_0Gy 0
chr5-39080467-39080895 0.037511586865280 -1.385399005719190 0.016000000000000 0.051000000000000 1.000000000000000 2Gy_vs_0Gy 0
chr5-40355012-40356372 0.037511586865280 -1.385399005719190 0.016000000000000 0.051000000000000 1.000000000000000 2Gy_vs_0Gy 0
chr5-101914942-101915869 0.037511586865280 -1.385399005719190 0.016000000000000 0.051000000000000 1.000000000000000 2Gy_vs_0Gy 0
chr5-136031656-136032120 0.037511586865280 -1.385399005719190 0.016000000000000 0.051000000000000 1.000000000000000 2Gy_vs_0Gy 0
chr6-135291453-135292256 0.037511586865280 -1.385399005719190 0.016000000000000 0.051000000000000 1.000000000000000 2Gy_vs_0Gy 0
chr7-111958779-111959369 0.037511586865280 -1.385399005719190 0.016000000000000 0.051000000000000 1.000000000000000 2Gy_vs_0Gy 0
chr8-62875982-62876636 0.037511586865280 -1.385399005719190 0.016000000000000 0.051000000000000 1.000000000000000 2Gy_vs_0Gy 0
chr8-89243400-89244150 0.037511586865280 -1.385399005719190 0.016000000000000 0.051000000000000 1.000000000000000 2Gy_vs_0Gy 0
chr8-115098951-115099711 0.037511586865280 -1.385399005719190 0.016000000000000 0.051000000000000 1.000000000000000 2Gy_vs_0Gy 0
chr8-143874226-143874645 0.037511586865280 -1.385399005719190 0.016000000000000 0.051000000000000 1.000000000000000 2Gy_vs_0Gy 0
chr9-124110206-124110663 0.037511586865280 -1.385399005719190 0.016000000000000 0.051000000000000 1.000000000000000 2Gy_vs_0Gy 0
chr10-50605104-50605702 0.037511586865280 -1.385399005719190 0.016000000000000 0.051000000000000 1.000000000000000 2Gy_vs_0Gy 0
chr10-125084141-125085480 0.037511586865280 -1.385399005719190 0.016000000000000 0.051000000000000 1.000000000000000 2Gy_vs_0Gy 0
chr11-27214945-27215258 0.037511586865280 -1.385399005719190 0.016000000000000 0.051000000000000 1.000000000000000 2Gy_vs_0Gy 0
chr11-59787773-59788169 0.037511586865280 -1.385399005719190 0.016000000000000 0.051000000000000 1.000000000000000 2Gy_vs_0Gy 0
chr12-107912208-107913029 0.037511586865280 -1.385399005719190 0.016000000000000 0.051000000000000 1.000000000000000 2Gy_vs_0Gy 0
chr13-42134062-42134639 0.037511586865280 -1.385399005719190 0.016000000000000 0.051000000000000 1.000000000000000 2Gy_vs_0Gy 0
chr13-49664132-49664966 0.037511586865280 -1.385399005719190 0.016000000000000 0.051000000000000 1.000000000000000 2Gy_vs_0Gy 0
chr13-102913393-102914874 0.037511586865280 -1.385399005719190 0.016000000000000 0.051000000000000 1.000000000000000 2Gy_vs_0Gy 0
chr14-49193468-49194545 0.037511586865280 -1.385399005719190 0.016000000000000 0.051000000000000 1.000000000000000 2Gy_vs_0Gy 0
chr17-32625876-32626277 0.037511586865280 -1.385399005719190 0.016000000000000 0.051000000000000 1.000000000000000 2Gy_vs_0Gy 0
chr20-21027402-21027910 0.037511586865280 -1.385399005719190 0.016000000000000 0.051000000000000 1.000000000000000 2Gy_vs_0Gy 0
chr20-45111734-45112214 0.037511586865280 -1.385399005719190 0.016000000000000 0.051000000000000 1.000000000000000 2Gy_vs_0Gy 0
chr20-63151745-63152268 0.037511586865280 -1.385399005719190 0.016000000000000 0.051000000000000 1.000000000000000 2Gy_vs_0Gy 0
chrX-45729208-45729625 0.037511586865280 -1.385399005719190 0.016000000000000 0.051000000000000 1.000000000000000 2Gy_vs_0Gy 0
chrX-69152412-69152725 0.037511586865280 -1.385399005719190 0.016000000000000 0.051000000000000 1.000000000000000 2Gy_vs_0Gy 0
chrX-71216276-71216853 0.037511586865280 -1.385399005719190 0.016000000000000 0.051000000000000 1.000000000000000 2Gy_vs_0Gy 0
chr6-14791571-14792436 0.037553999035953 -1.028025912805800 0.029000000000000 0.072000000000000 1.000000000000000 2Gy_vs_0Gy 0
chr9-22722296-22722853 0.037553999035953 -1.028025912805800 0.029000000000000 0.072000000000000 1.000000000000000 2Gy_vs_0Gy 0
chr11-30142909-30143438 0.037553999035953 -1.028025912805800 0.029000000000000 0.072000000000000 1.000000000000000 2Gy_vs_0Gy 0
chr18-7600119-7601565 0.037553999035953 -1.028025912805800 0.029000000000000 0.072000000000000 1.000000000000000 2Gy_vs_0Gy 0
chr19-44784145-44784859 0.037553999035953 -1.028025912805800 0.029000000000000 0.072000000000000 1.000000000000000 2Gy_vs_0Gy 0
chr1-160781000-160782401 0.037692329491981 -1.050344699686440 0.039000000000000 0.087000000000000 1.000000000000000 2Gy_vs_0Gy 0
chr1-194394697-194395784 0.037692329491981 -1.050344699686440 0.039000000000000 0.087000000000000 1.000000000000000 2Gy_vs_0Gy 0
chr2-118864787-118865488 0.037692329491981 -1.050344699686440 0.039000000000000 0.087000000000000 1.000000000000000 2Gy_vs_0Gy 0
chr3-101936310-101937054 0.037692329491981 -1.050344699686440 0.039000000000000 0.087000000000000 1.000000000000000 2Gy_vs_0Gy 0
chr3-108914895-108915343 0.037692329491981 -1.050344699686440 0.039000000000000 0.087000000000000 1.000000000000000 2Gy_vs_0Gy 0
chr4-65675383-65675696 0.037692329491981 -1.050344699686440 0.039000000000000 0.087000000000000 1.000000000000000 2Gy_vs_0Gy 0
chr5-140840799-140841936 0.037692329491981 -1.050344699686440 0.039000000000000 0.087000000000000 1.000000000000000 2Gy_vs_0Gy 0
chr6-43627266-43627493 0.037692329491981 -1.050344699686440 0.039000000000000 0.087000000000000 1.000000000000000 2Gy_vs_0Gy 0
chr7-140403625-140404376 0.037692329491981 -1.050344699686440 0.039000000000000 0.087000000000000 1.000000000000000 2Gy_vs_0Gy 0
chr8-80230285-80231179 0.037692329491981 -1.050344699686440 0.039000000000000 0.087000000000000 1.000000000000000 2Gy_vs_0Gy 0
chr9-109903337-109903849 0.037692329491981 -1.050344699686440 0.039000000000000 0.087000000000000 1.000000000000000 2Gy_vs_0Gy 0
chr11-75593346-75593870 0.037692329491981 -1.050344699686440 0.039000000000000 0.087000000000000 1.000000000000000 2Gy_vs_0Gy 0
chr11-100833352-100833879 0.037692329491981 -1.050344699686440 0.039000000000000 0.087000000000000 1.000000000000000 2Gy_vs_0Gy 0
chr12-32568213-32568562 0.037692329491981 -1.050344699686440 0.039000000000000 0.087000000000000 1.000000000000000 2Gy_vs_0Gy 0
chr14-68779870-68780311 0.037692329491981 -1.050344699686440 0.039000000000000 0.087000000000000 1.000000000000000 2Gy_vs_0Gy 0
chr17-60469561-60470639 0.037692329491981 -1.050344699686440 0.039000000000000 0.087000000000000 1.000000000000000 2Gy_vs_0Gy 0
chr16-14608509-14608993 0.037881443673957 1.414256099108030 0.071000000000000 0.022000000000000 1.000000000000000 2Gy_vs_0Gy 0
chr12-104114996-104116035 0.038230142962189 -1.035359967828360 0.071000000000000 0.130000000000000 1.000000000000000 2Gy_vs_0Gy 0
chr22-37639264-37640030 0.038230142962189 -1.035359967828360 0.071000000000000 0.130000000000000 1.000000000000000 2Gy_vs_0Gy 0
chr5-55172065-55172380 0.038300600370942 -1.166223086558330 0.055000000000000 0.109000000000000 1.000000000000000 2Gy_vs_0Gy 0
chr7-3172542-3173287 0.038415098173319 1.116462067490460 0.113000000000000 0.051000000000000 1.000000000000000 2Gy_vs_0Gy 0
chr2-140655444-140656002 0.038432545723060 -1.164066346435720 0.016000000000000 0.051000000000000 1.000000000000000 2Gy_vs_0Gy 0
chrX-140867759-140868292 0.038432545723060 -1.164066346435720 0.016000000000000 0.051000000000000 1.000000000000000 2Gy_vs_0Gy 0
chr2-101781381-101782574 0.038438905080789 -1.166142201244530 0.055000000000000 0.109000000000000 1.000000000000000 2Gy_vs_0Gy 0
chr3-30124835-30125319 0.038438905080789 -1.166142201244530 0.055000000000000 0.109000000000000 1.000000000000000 2Gy_vs_0Gy 0
chr6-71197291-71198237 0.038438905080789 -1.166142201244530 0.055000000000000 0.109000000000000 1.000000000000000 2Gy_vs_0Gy 0
chr7-17146644-17146985 0.038438905080789 -1.166142201244530 0.055000000000000 0.109000000000000 1.000000000000000 2Gy_vs_0Gy 0
chr8-30373165-30374333 0.038438905080789 -1.166142201244530 0.055000000000000 0.109000000000000 1.000000000000000 2Gy_vs_0Gy 0
chr13-99176397-99177231 0.038438905080789 -1.166142201244530 0.055000000000000 0.109000000000000 1.000000000000000 2Gy_vs_0Gy 0
chr17-47315317-47315973 0.038438905080789 -1.166142201244530 0.055000000000000 0.109000000000000 1.000000000000000 2Gy_vs_0Gy 0
chr20-53021673-53022378 0.038438905080789 -1.166142201244530 0.055000000000000 0.109000000000000 1.000000000000000 2Gy_vs_0Gy 0
chr21-34845513-34846977 0.038453402755314 -1.014844028972710 0.094000000000000 0.159000000000000 1.000000000000000 2Gy_vs_0Gy 0
chr12-31205909-31206730 0.038491158660384 -1.105202482643560 0.077000000000000 0.138000000000000 1.000000000000000 2Gy_vs_0Gy 0
chrX-150155226-150155983 0.038492954077850 -1.029060083500270 0.071000000000000 0.130000000000000 1.000000000000000 2Gy_vs_0Gy 0
chr18-48326875-48327464 0.038798506410915 1.735811930530700 0.081000000000000 0.029000000000000 1.000000000000000 2Gy_vs_0Gy 0
chr17-45490210-45490895 0.039009403237743 -1.166681660130080 0.084000000000000 0.145000000000000 1.000000000000000 2Gy_vs_0Gy 0
chr1-221776785-221777551 0.039157460681697 2.146642182862920 0.058000000000000 0.014000000000000 1.000000000000000 2Gy_vs_0Gy 0
chr10-73262088-73262478 0.039157460681697 2.216925186998270 0.058000000000000 0.014000000000000 1.000000000000000 2Gy_vs_0Gy 0
chr16-11529911-11530522 0.039157460681697 2.146642182862920 0.058000000000000 0.014000000000000 1.000000000000000 2Gy_vs_0Gy 0
chr1-19973572-19973957 0.039359289172619 2.072759108033730 0.058000000000000 0.014000000000000 1.000000000000000 2Gy_vs_0Gy 0
chr3-116863870-116864625 0.039359289172619 2.072759108033730 0.058000000000000 0.014000000000000 1.000000000000000 2Gy_vs_0Gy 0
chr5-97142279-97142958 0.039359289172619 2.072759108033730 0.058000000000000 0.014000000000000 1.000000000000000 2Gy_vs_0Gy 0
chr5-157563191-157564474 0.039359289172619 2.072759108033730 0.058000000000000 0.014000000000000 1.000000000000000 2Gy_vs_0Gy 0
chr14-99884944-99885627 0.039359289172619 2.072759108033730 0.058000000000000 0.014000000000000 1.000000000000000 2Gy_vs_0Gy 0
chr19-2512734-2513315 0.039359289172619 2.072759108033730 0.058000000000000 0.014000000000000 1.000000000000000 2Gy_vs_0Gy 0
chr19-48516514-48516892 0.039359289172619 2.072759108033730 0.058000000000000 0.014000000000000 1.000000000000000 2Gy_vs_0Gy 0
chr21-14864265-14864971 0.039359289172619 2.072759108033730 0.058000000000000 0.014000000000000 1.000000000000000 2Gy_vs_0Gy 0
chr21-27564581-27565009 0.039359289172619 2.072759108033730 0.058000000000000 0.014000000000000 1.000000000000000 2Gy_vs_0Gy 0
chrX-51395551-51396646 0.039422699171135 -1.110093456332280 0.077000000000000 0.138000000000000 1.000000000000000 2Gy_vs_0Gy 0
chr16-29604565-29605420 0.039481050089428 1.636382627771730 0.081000000000000 0.029000000000000 1.000000000000000 2Gy_vs_0Gy 0
chr1-1148266-1148839 0.039550256820024 2.815419499727250 0.045000000000000 0.007000000000000 1.000000000000000 2Gy_vs_0Gy 0
chr19-18426083-18426383 0.039550256820024 2.815419499727250 0.045000000000000 0.007000000000000 1.000000000000000 2Gy_vs_0Gy 0
chr6-29651472-29651912 0.039629536925892 1.994887147713480 0.058000000000000 0.014000000000000 1.000000000000000 2Gy_vs_0Gy 0
chr7-149787380-149788015 0.039629536925892 1.994887147713480 0.058000000000000 0.014000000000000 1.000000000000000 2Gy_vs_0Gy 0
chr8-12017822-12018441 0.039629536925892 1.994887147713480 0.058000000000000 0.014000000000000 1.000000000000000 2Gy_vs_0Gy 0
chr9-35762928-35763707 0.039629536925892 1.994887147713480 0.058000000000000 0.014000000000000 1.000000000000000 2Gy_vs_0Gy 0
chr15-101980181-101981000 0.039629536925892 1.994887147713480 0.058000000000000 0.014000000000000 1.000000000000000 2Gy_vs_0Gy 0
chr4-110224307-110225185 0.039665872582762 2.722496071106490 0.045000000000000 0.007000000000000 1.000000000000000 2Gy_vs_0Gy 0
chr4-139528460-139529067 0.039665872582762 2.722496071106490 0.045000000000000 0.007000000000000 1.000000000000000 2Gy_vs_0Gy 0
chr4-172758400-172759400 0.039665872582762 2.722496071106490 0.045000000000000 0.007000000000000 1.000000000000000 2Gy_vs_0Gy 0
chr4-187602201-187602953 0.039665872582762 2.722496071106490 0.045000000000000 0.007000000000000 1.000000000000000 2Gy_vs_0Gy 0
chr10-13968856-13969516 0.039665872582762 2.722496071106490 0.045000000000000 0.007000000000000 1.000000000000000 2Gy_vs_0Gy 0
chr19-55080089-55080751 0.039665872582762 2.722496071106490 0.045000000000000 0.007000000000000 1.000000000000000 2Gy_vs_0Gy 0
chr1-29569777-29570590 0.039714477512513 -1.083825937775870 0.055000000000000 0.109000000000000 1.000000000000000 2Gy_vs_0Gy 0
chr12-66107132-66107785 0.039714477512513 -1.083825937775870 0.055000000000000 0.109000000000000 1.000000000000000 2Gy_vs_0Gy 0
chrX-50691451-50692262 0.039714477512513 -1.083825937775870 0.055000000000000 0.109000000000000 1.000000000000000 2Gy_vs_0Gy 0
chr7-51160859-51161371 0.039799807947849 -1.088351126238080 0.055000000000000 0.109000000000000 1.000000000000000 2Gy_vs_0Gy 0
chr1-227192142-227192509 0.039818972303356 2.623172911941920 0.045000000000000 0.007000000000000 1.000000000000000 2Gy_vs_0Gy 0
chr3-100072524-100072979 0.039818972303356 2.623172911941920 0.045000000000000 0.007000000000000 1.000000000000000 2Gy_vs_0Gy 0
chr4-2243664-2243916 0.039818972303356 2.623172911941920 0.045000000000000 0.007000000000000 1.000000000000000 2Gy_vs_0Gy 0
chr4-30757108-30757963 0.039818972303356 2.623172911941920 0.045000000000000 0.007000000000000 1.000000000000000 2Gy_vs_0Gy 0
chr6-124535708-124536090 0.039818972303356 2.623172911941920 0.045000000000000 0.007000000000000 1.000000000000000 2Gy_vs_0Gy 0
chr9-106529344-106529925 0.039818972303356 2.623172911941920 0.045000000000000 0.007000000000000 1.000000000000000 2Gy_vs_0Gy 0
chr13-114118659-114119500 0.039818972303356 2.623172911941920 0.045000000000000 0.007000000000000 1.000000000000000 2Gy_vs_0Gy 0
chr19-38865665-38866068 0.039818972303356 2.623172911941920 0.045000000000000 0.007000000000000 1.000000000000000 2Gy_vs_0Gy 0
chr22-36358547-36359129 0.039818972303356 2.623172911941920 0.045000000000000 0.007000000000000 1.000000000000000 2Gy_vs_0Gy 0
chr20-50670114-50670840 0.039824783419154 1.583974299373330 0.081000000000000 0.029000000000000 1.000000000000000 2Gy_vs_0Gy 0
chr3-38025755-38025954 0.039855353626416 -1.078752494328310 0.055000000000000 0.109000000000000 1.000000000000000 2Gy_vs_0Gy 0
chr5-181161138-181161664 0.039855353626416 -1.078752494328310 0.055000000000000 0.109000000000000 1.000000000000000 2Gy_vs_0Gy 0
chr8-37882919-37883864 0.039855353626416 -1.078752494328310 0.055000000000000 0.109000000000000 1.000000000000000 2Gy_vs_0Gy 0
chr14-72666580-72667078 0.039855353626416 -1.078752494328310 0.055000000000000 0.109000000000000 1.000000000000000 2Gy_vs_0Gy 0
chr15-85854207-85854868 0.039855353626416 -1.078752494328310 0.055000000000000 0.109000000000000 1.000000000000000 2Gy_vs_0Gy 0
chr19-14505414-14506366 0.039855353626416 -1.166142201244530 0.055000000000000 0.109000000000000 1.000000000000000 2Gy_vs_0Gy 0
chr5-124747286-124747722 0.039885260636171 -1.005953977455620 0.055000000000000 0.109000000000000 1.000000000000000 2Gy_vs_0Gy 0
chr8-26457472-26458224 0.040170107727703 1.529590149639710 0.081000000000000 0.029000000000000 1.000000000000000 2Gy_vs_0Gy 0
chr20-49246129-49246804 0.040170107727703 1.529590149639710 0.081000000000000 0.029000000000000 1.000000000000000 2Gy_vs_0Gy 0
chr3-117645568-117646181 0.040325683426928 -1.358297807184250 0.045000000000000 0.094000000000000 1.000000000000000 2Gy_vs_0Gy 0
chr8-20238700-20240020 0.040427815815420 -1.051232930577140 0.071000000000000 0.130000000000000 1.000000000000000 2Gy_vs_0Gy 0
chr11-6357856-6358113 0.040666614944255 1.473075343152770 0.081000000000000 0.029000000000000 1.000000000000000 2Gy_vs_0Gy 0
chr1-1596857-1597894 0.040849546165704 -1.088351126238080 0.055000000000000 0.109000000000000 1.000000000000000 2Gy_vs_0Gy 0
chr7-3436685-3437120 0.040986457006645 1.635261915747790 0.058000000000000 0.014000000000000 1.000000000000000 2Gy_vs_0Gy 0
chr7-20514326-20514783 0.041024615769535 -1.005953977455620 0.055000000000000 0.109000000000000 1.000000000000000 2Gy_vs_0Gy 0
chr22-26360239-26360805 0.041083793974903 -1.083825937775870 0.055000000000000 0.109000000000000 1.000000000000000 2Gy_vs_0Gy 0
chr8-69356791-69357497 0.041095839178878 1.564978911612440 0.058000000000000 0.014000000000000 1.000000000000000 2Gy_vs_0Gy 0
chr9-109314029-109314343 0.041287409321649 -1.863990690925800 0.026000000000000 0.065000000000000 1.000000000000000 2Gy_vs_0Gy 0
chr9-9002733-9003542 0.041287471146821 -1.748640955563060 0.026000000000000 0.065000000000000 1.000000000000000 2Gy_vs_0Gy 0
chr11-69704600-69704880 0.041287471146821 -1.748640955563060 0.026000000000000 0.065000000000000 1.000000000000000 2Gy_vs_0Gy 0
chr4-169250872-169252112 0.041312435904761 -1.014844028972710 0.077000000000000 0.138000000000000 1.000000000000000 2Gy_vs_0Gy 0
chr8-42507258-42508058 0.041410978780552 1.732348730553450 0.045000000000000 0.007000000000000 1.000000000000000 2Gy_vs_0Gy 0
chr15-71691577-71692372 0.041490944554181 -1.253440926315130 0.045000000000000 0.094000000000000 1.000000000000000 2Gy_vs_0Gy 0
chr2-100529478-100530203 0.041637841460947 -2.328597604908910 0.013000000000000 0.043000000000000 1.000000000000000 2Gy_vs_0Gy 0
chr8-104691300-104692034 0.041637841460947 -2.328597604908910 0.013000000000000 0.043000000000000 1.000000000000000 2Gy_vs_0Gy 0
chr2-12818817-12819430 0.041640311557079 -1.265271283889860 0.045000000000000 0.094000000000000 1.000000000000000 2Gy_vs_0Gy 0
chr3-18111536-18112273 0.041640311557079 -1.265271283889860 0.045000000000000 0.094000000000000 1.000000000000000 2Gy_vs_0Gy 0
chr5-4533234-4534060 0.041640311557079 -1.265271283889860 0.045000000000000 0.094000000000000 1.000000000000000 2Gy_vs_0Gy 0
chr5-54091396-54092126 0.041640311557079 -1.265271283889860 0.045000000000000 0.094000000000000 1.000000000000000 2Gy_vs_0Gy 0
chr6-42565158-42565734 0.041640311557079 -1.265271283889860 0.045000000000000 0.094000000000000 1.000000000000000 2Gy_vs_0Gy 0
chr9-99266005-99266972 0.041640311557079 -1.265271283889860 0.045000000000000 0.094000000000000 1.000000000000000 2Gy_vs_0Gy 0
chr17-76631556-76632258 0.041640311557079 -1.265271283889860 0.045000000000000 0.094000000000000 1.000000000000000 2Gy_vs_0Gy 0
chr2-16521925-16523034 0.041643228393614 -1.046383238598810 0.077000000000000 0.138000000000000 1.000000000000000 2Gy_vs_0Gy 0
chr1-8651233-8652523 0.042232646175046 -1.512884577978480 0.035000000000000 0.080000000000000 1.000000000000000 2Gy_vs_0Gy 0
chr1-176865649-176866440 0.042232646175046 -1.512884577978480 0.035000000000000 0.080000000000000 1.000000000000000 2Gy_vs_0Gy 0
chr11-73173226-73174070 0.042232646175046 -1.512884577978480 0.035000000000000 0.080000000000000 1.000000000000000 2Gy_vs_0Gy 0
chr1-17443389-17443882 0.042240385677486 -1.623260719570470 0.026000000000000 0.065000000000000 1.000000000000000 2Gy_vs_0Gy 0
chr3-101828979-101829386 0.042240385677486 -1.623260719570470 0.026000000000000 0.065000000000000 1.000000000000000 2Gy_vs_0Gy 0
chr3-138923414-138923814 0.042240385677486 -1.623260719570470 0.026000000000000 0.065000000000000 1.000000000000000 2Gy_vs_0Gy 0
chr10-33121871-33122720 0.042240385677486 -1.623260719570470 0.026000000000000 0.065000000000000 1.000000000000000 2Gy_vs_0Gy 0
chr15-38683418-38683977 0.042240385677486 -1.623260719570470 0.026000000000000 0.065000000000000 1.000000000000000 2Gy_vs_0Gy 0
chr20-10282674-10283509 0.042240385677486 -1.623260719570470 0.026000000000000 0.065000000000000 1.000000000000000 2Gy_vs_0Gy 0
chr8-29897643-29898070 0.042257737165422 -2.158948670258130 0.013000000000000 0.043000000000000 1.000000000000000 2Gy_vs_0Gy 0
chrX-116031109-116031733 0.042257737165422 -2.158948670258130 0.013000000000000 0.043000000000000 1.000000000000000 2Gy_vs_0Gy 0
chr11-44538122-44538781 0.042481078394541 -1.003300978200260 0.084000000000000 0.145000000000000 1.000000000000000 2Gy_vs_0Gy 0
chr7-143240256-143240880 0.042483494781509 1.414876213926240 0.090000000000000 0.036000000000000 1.000000000000000 2Gy_vs_0Gy 0
chr10-63236182-63236993 0.042491564400282 1.208654433035240 0.081000000000000 0.029000000000000 1.000000000000000 2Gy_vs_0Gy 0
chr8-130749406-130750014 0.042643511354187 -1.335838075097590 0.045000000000000 0.094000000000000 1.000000000000000 2Gy_vs_0Gy 0
chr2-43426211-43427021 0.042818652856313 -1.258974648019680 0.045000000000000 0.094000000000000 1.000000000000000 2Gy_vs_0Gy 0
chr11-119780004-119780553 0.042818652856313 -1.346364354935900 0.045000000000000 0.094000000000000 1.000000000000000 2Gy_vs_0Gy 0
chrX-106933107-106933771 0.042818652856313 -1.258974648019680 0.045000000000000 0.094000000000000 1.000000000000000 2Gy_vs_0Gy 0
chrX-40207518-40207968 0.042840271111667 -1.166051219398910 0.045000000000000 0.094000000000000 1.000000000000000 2Gy_vs_0Gy 0
chr1-2179505-2179809 0.042884592727560 -1.966658457728140 0.013000000000000 0.043000000000000 1.000000000000000 2Gy_vs_0Gy 0
chr1-20564576-20564824 0.042884592727560 -1.966658457728140 0.013000000000000 0.043000000000000 1.000000000000000 2Gy_vs_0Gy 0
chr1-48196239-48196660 0.042884592727560 -1.966658457728140 0.013000000000000 0.043000000000000 1.000000000000000 2Gy_vs_0Gy 0
chr1-111747983-111748287 0.042884592727560 -1.966658457728140 0.013000000000000 0.043000000000000 1.000000000000000 2Gy_vs_0Gy 0
chr1-119298433-119299019 0.042884592727560 -1.966658457728140 0.013000000000000 0.043000000000000 1.000000000000000 2Gy_vs_0Gy 0
chr1-242224542-242225233 0.042884592727560 -2.158948670258130 0.013000000000000 0.043000000000000 1.000000000000000 2Gy_vs_0Gy 0
chr2-10918684-10919549 0.042884592727560 -1.966658457728140 0.013000000000000 0.043000000000000 1.000000000000000 2Gy_vs_0Gy 0
chr2-85998330-85998732 0.042884592727560 -1.966658457728140 0.013000000000000 0.043000000000000 1.000000000000000 2Gy_vs_0Gy 0
chr2-226423517-226423886 0.042884592727560 -1.966658457728140 0.013000000000000 0.043000000000000 1.000000000000000 2Gy_vs_0Gy 0
chr3-15811929-15812467 0.042884592727560 -1.966658457728140 0.013000000000000 0.043000000000000 1.000000000000000 2Gy_vs_0Gy 0
chr3-78139130-78139471 0.042884592727560 -1.966658457728140 0.013000000000000 0.043000000000000 1.000000000000000 2Gy_vs_0Gy 0
chr3-158791002-158791621 0.042884592727560 -1.966658457728140 0.013000000000000 0.043000000000000 1.000000000000000 2Gy_vs_0Gy 0
chr3-159739903-159740439 0.042884592727560 -1.966658457728140 0.013000000000000 0.043000000000000 1.000000000000000 2Gy_vs_0Gy 0
chr3-175543571-175544146 0.042884592727560 -1.966658457728140 0.013000000000000 0.043000000000000 1.000000000000000 2Gy_vs_0Gy 0
chr4-25092050-25092458 0.042884592727560 -1.966658457728140 0.013000000000000 0.043000000000000 1.000000000000000 2Gy_vs_0Gy 0
chr4-145379985-145380674 0.042884592727560 -1.966658457728140 0.013000000000000 0.043000000000000 1.000000000000000 2Gy_vs_0Gy 0
chr5-8905068-8905275 0.042884592727560 -1.966658457728140 0.013000000000000 0.043000000000000 1.000000000000000 2Gy_vs_0Gy 0
chr5-61736651-61737030 0.042884592727560 -1.966658457728140 0.013000000000000 0.043000000000000 1.000000000000000 2Gy_vs_0Gy 0
chr5-69074773-69075941 0.042884592727560 -1.966658457728140 0.013000000000000 0.043000000000000 1.000000000000000 2Gy_vs_0Gy 0
chr5-82808960-82809293 0.042884592727560 -1.966658457728140 0.013000000000000 0.043000000000000 1.000000000000000 2Gy_vs_0Gy 0
chr5-101897680-101898300 0.042884592727560 -1.966658457728140 0.013000000000000 0.043000000000000 1.000000000000000 2Gy_vs_0Gy 0
chr5-145483981-145484543 0.042884592727560 -1.966658457728140 0.013000000000000 0.043000000000000 1.000000000000000 2Gy_vs_0Gy 0
chr5-166068580-166069240 0.042884592727560 -1.966658457728140 0.013000000000000 0.043000000000000 1.000000000000000 2Gy_vs_0Gy 0
chr5-171917910-171918207 0.042884592727560 -1.966658457728140 0.013000000000000 0.043000000000000 1.000000000000000 2Gy_vs_0Gy 0
chr6-9503367-9503784 0.042884592727560 -2.328597604908910 0.013000000000000 0.043000000000000 1.000000000000000 2Gy_vs_0Gy 0
chr6-53306778-53307257 0.042884592727560 -1.966658457728140 0.013000000000000 0.043000000000000 1.000000000000000 2Gy_vs_0Gy 0
chr6-83838578-83839362 0.042884592727560 -1.966658457728140 0.013000000000000 0.043000000000000 1.000000000000000 2Gy_vs_0Gy 0
chr6-158772927-158773173 0.042884592727560 -1.966658457728140 0.013000000000000 0.043000000000000 1.000000000000000 2Gy_vs_0Gy 0
chr7-43210443-43210917 0.042884592727560 -1.966658457728140 0.013000000000000 0.043000000000000 1.000000000000000 2Gy_vs_0Gy 0
chr7-67696600-67697635 0.042884592727560 -1.966658457728140 0.013000000000000 0.043000000000000 1.000000000000000 2Gy_vs_0Gy 0
chr7-116547036-116547685 0.042884592727560 -1.966658457728140 0.013000000000000 0.043000000000000 1.000000000000000 2Gy_vs_0Gy 0
chr8-13777027-13777940 0.042884592727560 -1.966658457728140 0.013000000000000 0.043000000000000 1.000000000000000 2Gy_vs_0Gy 0
chr8-25345281-25345759 0.042884592727560 -1.966658457728140 0.013000000000000 0.043000000000000 1.000000000000000 2Gy_vs_0Gy 0
chr8-87722993-87723672 0.042884592727560 -1.966658457728140 0.013000000000000 0.043000000000000 1.000000000000000 2Gy_vs_0Gy 0
chr8-101243719-101243959 0.042884592727560 -1.966658457728140 0.013000000000000 0.043000000000000 1.000000000000000 2Gy_vs_0Gy 0
chr8-106499491-106500119 0.042884592727560 -1.966658457728140 0.013000000000000 0.043000000000000 1.000000000000000 2Gy_vs_0Gy 0
chr8-132833606-132834241 0.042884592727560 -1.966658457728140 0.013000000000000 0.043000000000000 1.000000000000000 2Gy_vs_0Gy 0
chr9-69403954-69404524 0.042884592727560 -1.966658457728140 0.013000000000000 0.043000000000000 1.000000000000000 2Gy_vs_0Gy 0
chr9-109403775-109404256 0.042884592727560 -1.966658457728140 0.013000000000000 0.043000000000000 1.000000000000000 2Gy_vs_0Gy 0
chr9-136964295-136964575 0.042884592727560 -2.158948670258130 0.013000000000000 0.043000000000000 1.000000000000000 2Gy_vs_0Gy 0
chr10-29582720-29583120 0.042884592727560 -1.966658457728140 0.013000000000000 0.043000000000000 1.000000000000000 2Gy_vs_0Gy 0
chr10-120165581-120166107 0.042884592727560 -1.966658457728140 0.013000000000000 0.043000000000000 1.000000000000000 2Gy_vs_0Gy 0
chr11-11614275-11615252 0.042884592727560 -1.966658457728140 0.013000000000000 0.043000000000000 1.000000000000000 2Gy_vs_0Gy 0
chr11-67993733-67994087 0.042884592727560 -1.966658457728140 0.013000000000000 0.043000000000000 1.000000000000000 2Gy_vs_0Gy 0
chr12-69897658-69898163 0.042884592727560 -1.966658457728140 0.013000000000000 0.043000000000000 1.000000000000000 2Gy_vs_0Gy 0
chr12-93892363-93893171 0.042884592727560 -1.966658457728140 0.013000000000000 0.043000000000000 1.000000000000000 2Gy_vs_0Gy 0
chr13-44523032-44523740 0.042884592727560 -1.966658457728140 0.013000000000000 0.043000000000000 1.000000000000000 2Gy_vs_0Gy 0
chr16-16812439-16813431 0.042884592727560 -1.966658457728140 0.013000000000000 0.043000000000000 1.000000000000000 2Gy_vs_0Gy 0
chr16-24045589-24046014 0.042884592727560 -1.966658457728140 0.013000000000000 0.043000000000000 1.000000000000000 2Gy_vs_0Gy 0
chr16-29821797-29822002 0.042884592727560 -1.966658457728140 0.013000000000000 0.043000000000000 1.000000000000000 2Gy_vs_0Gy 0
chr16-89632978-89633546 0.042884592727560 -1.966658457728140 0.013000000000000 0.043000000000000 1.000000000000000 2Gy_vs_0Gy 0
chr17-57233734-57235035 0.042884592727560 -1.966658457728140 0.013000000000000 0.043000000000000 1.000000000000000 2Gy_vs_0Gy 0
chr18-56233436-56233967 0.042884592727560 -1.966658457728140 0.013000000000000 0.043000000000000 1.000000000000000 2Gy_vs_0Gy 0
chr19-6979313-6979827 0.042884592727560 -1.966658457728140 0.013000000000000 0.043000000000000 1.000000000000000 2Gy_vs_0Gy 0
chr20-31260294-31260636 0.042884592727560 -1.966658457728140 0.013000000000000 0.043000000000000 1.000000000000000 2Gy_vs_0Gy 0
chr20-63361064-63361680 0.042884592727560 -1.966658457728140 0.013000000000000 0.043000000000000 1.000000000000000 2Gy_vs_0Gy 0
chr21-17903053-17903771 0.042884592727560 -1.966658457728140 0.013000000000000 0.043000000000000 1.000000000000000 2Gy_vs_0Gy 0
chr21-33064089-33064975 0.042884592727560 -1.966658457728140 0.013000000000000 0.043000000000000 1.000000000000000 2Gy_vs_0Gy 0
chr22-21861265-21861773 0.042884592727560 -1.966658457728140 0.013000000000000 0.043000000000000 1.000000000000000 2Gy_vs_0Gy 0
chrX-13732457-13732750 0.042884592727560 -1.966658457728140 0.013000000000000 0.043000000000000 1.000000000000000 2Gy_vs_0Gy 0
chrX-148878022-148878719 0.042884592727560 -1.966658457728140 0.013000000000000 0.043000000000000 1.000000000000000 2Gy_vs_0Gy 0
chr1-161870303-161871444 0.042913637746414 1.366017965841270 0.090000000000000 0.036000000000000 1.000000000000000 2Gy_vs_0Gy 0
chr1-57131025-57132401 0.042917124755395 -1.165948124725290 0.045000000000000 0.094000000000000 1.000000000000000 2Gy_vs_0Gy 0
chr2-202036624-202037319 0.042917124755395 -1.165948124725290 0.045000000000000 0.094000000000000 1.000000000000000 2Gy_vs_0Gy 0
chr6-31192315-31192801 0.042917124755395 -1.165948124725290 0.045000000000000 0.094000000000000 1.000000000000000 2Gy_vs_0Gy 0
chr7-52852707-52853702 0.042917124755395 -1.165948124725290 0.045000000000000 0.094000000000000 1.000000000000000 2Gy_vs_0Gy 0
chr1-87685360-87686137 0.042990182110546 -1.165830325762830 0.045000000000000 0.094000000000000 1.000000000000000 2Gy_vs_0Gy 0
chr3-8589736-8590885 0.042990182110546 -1.165830325762830 0.045000000000000 0.094000000000000 1.000000000000000 2Gy_vs_0Gy 0
chr4-81405765-81406340 0.042990182110546 -1.165830325762830 0.045000000000000 0.094000000000000 1.000000000000000 2Gy_vs_0Gy 0
chr5-126470504-126471065 0.042990182110546 -1.165830325762830 0.045000000000000 0.094000000000000 1.000000000000000 2Gy_vs_0Gy 0
chr5-149371240-149371733 0.042990182110546 -1.165830325762830 0.045000000000000 0.094000000000000 1.000000000000000 2Gy_vs_0Gy 0
chr6-46475644-46477029 0.042990182110546 -1.165830325762830 0.045000000000000 0.094000000000000 1.000000000000000 2Gy_vs_0Gy 0
chr6-148491360-148492198 0.042990182110546 -1.265271283889860 0.045000000000000 0.094000000000000 1.000000000000000 2Gy_vs_0Gy 0
chr8-48824039-48825154 0.042990182110546 -1.165830325762830 0.045000000000000 0.094000000000000 1.000000000000000 2Gy_vs_0Gy 0
chr9-72477942-72478511 0.042990182110546 -1.165830325762830 0.045000000000000 0.094000000000000 1.000000000000000 2Gy_vs_0Gy 0
chr10-15106177-15106930 0.042990182110546 -1.165830325762830 0.045000000000000 0.094000000000000 1.000000000000000 2Gy_vs_0Gy 0
chr10-79202500-79204123 0.042990182110546 -1.165830325762830 0.045000000000000 0.094000000000000 1.000000000000000 2Gy_vs_0Gy 0
chr11-63930994-63931454 0.042990182110546 -1.165830325762830 0.045000000000000 0.094000000000000 1.000000000000000 2Gy_vs_0Gy 0
chr12-6052958-6054139 0.042990182110546 -1.165830325762830 0.045000000000000 0.094000000000000 1.000000000000000 2Gy_vs_0Gy 0
chr12-29241796-29242598 0.042990182110546 -1.165830325762830 0.045000000000000 0.094000000000000 1.000000000000000 2Gy_vs_0Gy 0
chr14-74913848-74914287 0.042990182110546 -1.165830325762830 0.045000000000000 0.094000000000000 1.000000000000000 2Gy_vs_0Gy 0
chr15-63487245-63487592 0.042990182110546 -1.165830325762830 0.045000000000000 0.094000000000000 1.000000000000000 2Gy_vs_0Gy 0
chr17-691379-692499 0.042990182110546 -1.165830325762830 0.045000000000000 0.094000000000000 1.000000000000000 2Gy_vs_0Gy 0
chr17-36148899-36149713 0.042990182110546 -1.165830325762830 0.045000000000000 0.094000000000000 1.000000000000000 2Gy_vs_0Gy 0
chr18-9755400-9755997 0.042990182110546 -1.165830325762830 0.045000000000000 0.094000000000000 1.000000000000000 2Gy_vs_0Gy 0
chr22-41842503-41843459 0.042990182110546 -1.165830325762830 0.045000000000000 0.094000000000000 1.000000000000000 2Gy_vs_0Gy 0
chrX-81261417-81261920 0.042990182110546 -1.165830325762830 0.045000000000000 0.094000000000000 1.000000000000000 2Gy_vs_0Gy 0
chr1-26094147-26095196 0.043034076925691 -1.096077614598590 0.061000000000000 0.116000000000000 1.000000000000000 2Gy_vs_0Gy 0
chr1-94264958-94266362 0.043034076925691 -1.096077614598590 0.061000000000000 0.116000000000000 1.000000000000000 2Gy_vs_0Gy 0
chr1-117734140-117735565 0.043034076925691 -1.096077614598590 0.061000000000000 0.116000000000000 1.000000000000000 2Gy_vs_0Gy 0
chr10-97463599-97464424 0.043034076925691 -1.096077614598590 0.061000000000000 0.116000000000000 1.000000000000000 2Gy_vs_0Gy 0
chr22-39705214-39705946 0.043180328591693 -1.166360618733940 0.061000000000000 0.116000000000000 1.000000000000000 2Gy_vs_0Gy 0
chr15-20355991-20357357 0.043199003520661 1.033016289535450 0.139000000000000 0.072000000000000 1.000000000000000 2Gy_vs_0Gy 0
chr1-52139818-52140459 0.043210948696760 -1.485937950368320 0.026000000000000 0.065000000000000 1.000000000000000 2Gy_vs_0Gy 0
chr1-109414691-109415417 0.043210948696760 -1.485937950368320 0.026000000000000 0.065000000000000 1.000000000000000 2Gy_vs_0Gy 0
chr1-110927187-110927828 0.043210948696760 -1.485937950368320 0.026000000000000 0.065000000000000 1.000000000000000 2Gy_vs_0Gy 0
chr1-175206566-175207069 0.043210948696760 -1.485937950368320 0.026000000000000 0.065000000000000 1.000000000000000 2Gy_vs_0Gy 0
chr1-204036922-204037218 0.043210948696760 -1.485937950368320 0.026000000000000 0.065000000000000 1.000000000000000 2Gy_vs_0Gy 0
chr1-222792621-222793038 0.043210948696760 -1.485937950368320 0.026000000000000 0.065000000000000 1.000000000000000 2Gy_vs_0Gy 0
chr2-152411672-152412013 0.043210948696760 -1.485937950368320 0.026000000000000 0.065000000000000 1.000000000000000 2Gy_vs_0Gy 0
chr3-5095799-5096340 0.043210948696760 -1.623260719570470 0.026000000000000 0.065000000000000 1.000000000000000 2Gy_vs_0Gy 0
chr3-66052821-66053746 0.043210948696760 -1.485937950368320 0.026000000000000 0.065000000000000 1.000000000000000 2Gy_vs_0Gy 0
chr3-120983101-120984200 0.043210948696760 -1.485937950368320 0.026000000000000 0.065000000000000 1.000000000000000 2Gy_vs_0Gy 0
chr3-179558810-179559030 0.043210948696760 -1.485937950368320 0.026000000000000 0.065000000000000 1.000000000000000 2Gy_vs_0Gy 0
chr4-67350360-67351601 0.043210948696760 -1.485937950368320 0.026000000000000 0.065000000000000 1.000000000000000 2Gy_vs_0Gy 0
chr5-72209318-72209793 0.043210948696760 -1.485937950368320 0.026000000000000 0.065000000000000 1.000000000000000 2Gy_vs_0Gy 0
chr5-122755992-122756646 0.043210948696760 -1.485937950368320 0.026000000000000 0.065000000000000 1.000000000000000 2Gy_vs_0Gy 0
chr6-46851649-46851906 0.043210948696760 -1.485937950368320 0.026000000000000 0.065000000000000 1.000000000000000 2Gy_vs_0Gy 0
chr6-129708120-129708555 0.043210948696760 -1.485937950368320 0.026000000000000 0.065000000000000 1.000000000000000 2Gy_vs_0Gy 0
chr7-101104212-101104545 0.043210948696760 -1.485937950368320 0.026000000000000 0.065000000000000 1.000000000000000 2Gy_vs_0Gy 0
chr8-8664395-8665556 0.043210948696760 -1.485937950368320 0.026000000000000 0.065000000000000 1.000000000000000 2Gy_vs_0Gy 0
chr8-9545877-9546882 0.043210948696760 -1.485937950368320 0.026000000000000 0.065000000000000 1.000000000000000 2Gy_vs_0Gy 0
chr8-32485938-32486696 0.043210948696760 -1.485937950368320 0.026000000000000 0.065000000000000 1.000000000000000 2Gy_vs_0Gy 0
chr8-51962012-51963079 0.043210948696760 -1.485937950368320 0.026000000000000 0.065000000000000 1.000000000000000 2Gy_vs_0Gy 0
chr8-91403560-91404719 0.043210948696760 -1.485937950368320 0.026000000000000 0.065000000000000 1.000000000000000 2Gy_vs_0Gy 0
chr8-102092237-102092877 0.043210948696760 -1.485937950368320 0.026000000000000 0.065000000000000 1.000000000000000 2Gy_vs_0Gy 0
chr9-78213537-78214056 0.043210948696760 -1.485937950368320 0.026000000000000 0.065000000000000 1.000000000000000 2Gy_vs_0Gy 0
chr9-115014869-115015422 0.043210948696760 -1.485937950368320 0.026000000000000 0.065000000000000 1.000000000000000 2Gy_vs_0Gy 0
chr9-120343939-120344607 0.043210948696760 -1.485937950368320 0.026000000000000 0.065000000000000 1.000000000000000 2Gy_vs_0Gy 0
chr11-57155261-57156673 0.043210948696760 -1.485937950368320 0.026000000000000 0.065000000000000 1.000000000000000 2Gy_vs_0Gy 0
chr11-64348159-64348803 0.043210948696760 -1.485937950368320 0.026000000000000 0.065000000000000 1.000000000000000 2Gy_vs_0Gy 0
chr11-76918914-76919376 0.043210948696760 -1.485937950368320 0.026000000000000 0.065000000000000 1.000000000000000 2Gy_vs_0Gy 0
chr11-110305221-110306071 0.043210948696760 -1.485937950368320 0.026000000000000 0.065000000000000 1.000000000000000 2Gy_vs_0Gy 0
chr11-116279407-116280032 0.043210948696760 -1.485937950368320 0.026000000000000 0.065000000000000 1.000000000000000 2Gy_vs_0Gy 0
chr11-123544446-123545230 0.043210948696760 -1.485937950368320 0.026000000000000 0.065000000000000 1.000000000000000 2Gy_vs_0Gy 0
chr12-94134227-94134564 0.043210948696760 -1.485937950368320 0.026000000000000 0.065000000000000 1.000000000000000 2Gy_vs_0Gy 0
chr13-107999231-108000241 0.043210948696760 -1.485937950368320 0.026000000000000 0.065000000000000 1.000000000000000 2Gy_vs_0Gy 0
chr17-36936570-36936957 0.043210948696760 -1.485937950368320 0.026000000000000 0.065000000000000 1.000000000000000 2Gy_vs_0Gy 0
chr20-43731319-43732362 0.043210948696760 -1.485937950368320 0.026000000000000 0.065000000000000 1.000000000000000 2Gy_vs_0Gy 0
chr20-44386494-44386786 0.043210948696760 -1.485937950368320 0.026000000000000 0.065000000000000 1.000000000000000 2Gy_vs_0Gy 0
chr20-58589718-58590622 0.043210948696760 -1.485937950368320 0.026000000000000 0.065000000000000 1.000000000000000 2Gy_vs_0Gy 0
chr22-28141599-28142768 0.043210948696760 -1.485937950368320 0.026000000000000 0.065000000000000 1.000000000000000 2Gy_vs_0Gy 0
chrX-139058686-139059560 0.043210948696760 -1.485937950368320 0.026000000000000 0.065000000000000 1.000000000000000 2Gy_vs_0Gy 0
chr1-33067733-33068659 0.043268344265206 -1.092412392823560 0.061000000000000 0.116000000000000 1.000000000000000 2Gy_vs_0Gy 0
chr6-45745828-45746460 0.043268344265206 -1.092412392823560 0.061000000000000 0.116000000000000 1.000000000000000 2Gy_vs_0Gy 0
chr6-170198160-170199074 0.043268344265206 -1.092412392823560 0.061000000000000 0.116000000000000 1.000000000000000 2Gy_vs_0Gy 0
chr10-28663678-28664164 0.043268344265206 -1.092412392823560 0.061000000000000 0.116000000000000 1.000000000000000 2Gy_vs_0Gy 0
chr5-135332510-135332838 0.043348896841555 -1.453954613517300 0.026000000000000 0.065000000000000 1.000000000000000 2Gy_vs_0Gy 0
chr8-58807675-58808255 0.043348896841555 -1.453954613517300 0.026000000000000 0.065000000000000 1.000000000000000 2Gy_vs_0Gy 0
chr12-65822832-65823188 0.043348896841555 -1.453954613517300 0.026000000000000 0.065000000000000 1.000000000000000 2Gy_vs_0Gy 0
chr21-35293959-35295007 0.043348896841555 -1.453954613517300 0.026000000000000 0.065000000000000 1.000000000000000 2Gy_vs_0Gy 0
chr1-153791790-153792201 0.043414647698767 -1.406078653363280 0.035000000000000 0.080000000000000 1.000000000000000 2Gy_vs_0Gy 0
chr5-16392346-16392998 0.043414647698767 -1.406078653363280 0.035000000000000 0.080000000000000 1.000000000000000 2Gy_vs_0Gy 0
chr22-29079114-29079665 0.043414647698767 -1.406078653363280 0.035000000000000 0.080000000000000 1.000000000000000 2Gy_vs_0Gy 0
chr3-114442086-114442635 0.043432668295136 -1.387691598048810 0.035000000000000 0.080000000000000 1.000000000000000 2Gy_vs_0Gy 0
chr1-59258313-59259437 0.043499732219323 -1.088351126238080 0.061000000000000 0.116000000000000 1.000000000000000 2Gy_vs_0Gy 0
chr3-129448741-129449868 0.043499732219323 -1.088351126238080 0.061000000000000 0.116000000000000 1.000000000000000 2Gy_vs_0Gy 0
chr4-48111740-48112561 0.043499732219323 -1.088351126238080 0.061000000000000 0.116000000000000 1.000000000000000 2Gy_vs_0Gy 0
chr6-73129721-73130457 0.043499732219323 -1.088351126238080 0.061000000000000 0.116000000000000 1.000000000000000 2Gy_vs_0Gy 0
chr7-24877687-24878323 0.043499732219323 -1.088351126238080 0.061000000000000 0.116000000000000 1.000000000000000 2Gy_vs_0Gy 0
chr15-57665314-57666285 0.043499732219323 -1.166295467652750 0.061000000000000 0.116000000000000 1.000000000000000 2Gy_vs_0Gy 0
chr16-5790635-5791780 0.043499732219323 -1.088351126238080 0.061000000000000 0.116000000000000 1.000000000000000 2Gy_vs_0Gy 0
chr1-3575644-3576283 0.043536006128524 -1.744739054534910 0.013000000000000 0.043000000000000 1.000000000000000 2Gy_vs_0Gy 0
chr1-11179607-11180085 0.043536006128524 -1.744739054534910 0.013000000000000 0.043000000000000 1.000000000000000 2Gy_vs_0Gy 0
chr1-17274214-17274496 0.043536006128524 -1.744739054534910 0.013000000000000 0.043000000000000 1.000000000000000 2Gy_vs_0Gy 0
chr1-18473460-18473862 0.043536006128524 -1.744739054534910 0.013000000000000 0.043000000000000 1.000000000000000 2Gy_vs_0Gy 0
chr1-20671629-20671969 0.043536006128524 -1.744739054534910 0.013000000000000 0.043000000000000 1.000000000000000 2Gy_vs_0Gy 0
chr1-26180482-26181048 0.043536006128524 -1.744739054534910 0.013000000000000 0.043000000000000 1.000000000000000 2Gy_vs_0Gy 0
chr1-31063464-31063775 0.043536006128524 -1.744739054534910 0.013000000000000 0.043000000000000 1.000000000000000 2Gy_vs_0Gy 0
chr1-54018908-54019165 0.043536006128524 -1.744739054534910 0.013000000000000 0.043000000000000 1.000000000000000 2Gy_vs_0Gy 0
chr1-55868975-55869510 0.043536006128524 -1.744739054534910 0.013000000000000 0.043000000000000 1.000000000000000 2Gy_vs_0Gy 0
chr1-62744846-62745392 0.043536006128524 -1.744739054534910 0.013000000000000 0.043000000000000 1.000000000000000 2Gy_vs_0Gy 0
chr1-65962966-65963765 0.043536006128524 -1.744739054534910 0.013000000000000 0.043000000000000 1.000000000000000 2Gy_vs_0Gy 0
chr1-88612264-88613049 0.043536006128524 -1.744739054534910 0.013000000000000 0.043000000000000 1.000000000000000 2Gy_vs_0Gy 0
chr1-98331033-98331532 0.043536006128524 -1.744739054534910 0.013000000000000 0.043000000000000 1.000000000000000 2Gy_vs_0Gy 0
chr1-110484790-110485102 0.043536006128524 -1.744739054534910 0.013000000000000 0.043000000000000 1.000000000000000 2Gy_vs_0Gy 0
chr1-110766112-110766352 0.043536006128524 -1.744739054534910 0.013000000000000 0.043000000000000 1.000000000000000 2Gy_vs_0Gy 0
chr1-155030281-155030727 0.043536006128524 -1.744739054534910 0.013000000000000 0.043000000000000 1.000000000000000 2Gy_vs_0Gy 0
chr1-155736377-155737529 0.043536006128524 -1.744739054534910 0.013000000000000 0.043000000000000 1.000000000000000 2Gy_vs_0Gy 0
chr1-163202877-163203399 0.043536006128524 -1.744739054534910 0.013000000000000 0.043000000000000 1.000000000000000 2Gy_vs_0Gy 0
chr1-167829725-167830291 0.043536006128524 -1.744739054534910 0.013000000000000 0.043000000000000 1.000000000000000 2Gy_vs_0Gy 0
chr1-173003173-173003485 0.043536006128524 -1.744739054534910 0.013000000000000 0.043000000000000 1.000000000000000 2Gy_vs_0Gy 0
chr1-175054547-175055515 0.043536006128524 -1.744739054534910 0.013000000000000 0.043000000000000 1.000000000000000 2Gy_vs_0Gy 0
chr1-177944011-177944387 0.043536006128524 -1.744739054534910 0.013000000000000 0.043000000000000 1.000000000000000 2Gy_vs_0Gy 0
chr1-197144959-197145186 0.043536006128524 -1.744739054534910 0.013000000000000 0.043000000000000 1.000000000000000 2Gy_vs_0Gy 0
chr1-200438498-200439240 0.043536006128524 -1.744739054534910 0.013000000000000 0.043000000000000 1.000000000000000 2Gy_vs_0Gy 0
chr1-203645182-203645387 0.043536006128524 -1.744739054534910 0.013000000000000 0.043000000000000 1.000000000000000 2Gy_vs_0Gy 0
chr1-208216106-208216334 0.043536006128524 -1.744739054534910 0.013000000000000 0.043000000000000 1.000000000000000 2Gy_vs_0Gy 0
chr1-209601902-209602379 0.043536006128524 -1.744739054534910 0.013000000000000 0.043000000000000 1.000000000000000 2Gy_vs_0Gy 0
chr1-219805068-219805449 0.043536006128524 -1.744739054534910 0.013000000000000 0.043000000000000 1.000000000000000 2Gy_vs_0Gy 0
chr1-221097707-221098401 0.043536006128524 -1.744739054534910 0.013000000000000 0.043000000000000 1.000000000000000 2Gy_vs_0Gy 0
chr1-221697793-221698611 0.043536006128524 -1.744739054534910 0.013000000000000 0.043000000000000 1.000000000000000 2Gy_vs_0Gy 0
chr1-241579192-241579981 0.043536006128524 -1.744739054534910 0.013000000000000 0.043000000000000 1.000000000000000 2Gy_vs_0Gy 0
chr1-241982131-241982488 0.043536006128524 -1.744739054534910 0.013000000000000 0.043000000000000 1.000000000000000 2Gy_vs_0Gy 0
chr2-9174836-9175372 0.043536006128524 -1.744739054534910 0.013000000000000 0.043000000000000 1.000000000000000 2Gy_vs_0Gy 0
chr2-11922988-11923408 0.043536006128524 -1.744739054534910 0.013000000000000 0.043000000000000 1.000000000000000 2Gy_vs_0Gy 0
chr2-11924714-11925055 0.043536006128524 -1.744739054534910 0.013000000000000 0.043000000000000 1.000000000000000 2Gy_vs_0Gy 0
chr2-26463324-26463804 0.043536006128524 -1.744739054534910 0.013000000000000 0.043000000000000 1.000000000000000 2Gy_vs_0Gy 0
chr2-44906955-44907418 0.043536006128524 -1.744739054534910 0.013000000000000 0.043000000000000 1.000000000000000 2Gy_vs_0Gy 0
chr2-69534172-69534759 0.043536006128524 -1.744739054534910 0.013000000000000 0.043000000000000 1.000000000000000 2Gy_vs_0Gy 0
chr2-87313390-87313876 0.043536006128524 -1.744739054534910 0.013000000000000 0.043000000000000 1.000000000000000 2Gy_vs_0Gy 0
chr2-118530888-118531332 0.043536006128524 -1.744739054534910 0.013000000000000 0.043000000000000 1.000000000000000 2Gy_vs_0Gy 0
chr2-122063415-122064019 0.043536006128524 -1.744739054534910 0.013000000000000 0.043000000000000 1.000000000000000 2Gy_vs_0Gy 0
chr2-137818845-137819308 0.043536006128524 -1.744739054534910 0.013000000000000 0.043000000000000 1.000000000000000 2Gy_vs_0Gy 0
chr2-156538060-156538603 0.043536006128524 -1.744739054534910 0.013000000000000 0.043000000000000 1.000000000000000 2Gy_vs_0Gy 0
chr2-157030275-157030932 0.043536006128524 -1.744739054534910 0.013000000000000 0.043000000000000 1.000000000000000 2Gy_vs_0Gy 0
chr2-163658463-163658889 0.043536006128524 -1.744739054534910 0.013000000000000 0.043000000000000 1.000000000000000 2Gy_vs_0Gy 0
chr2-170310985-170311616 0.043536006128524 -1.744739054534910 0.013000000000000 0.043000000000000 1.000000000000000 2Gy_vs_0Gy 0
chr2-181399015-181399507 0.043536006128524 -1.744739054534910 0.013000000000000 0.043000000000000 1.000000000000000 2Gy_vs_0Gy 0
chr2-182648977-182649652 0.043536006128524 -1.744739054534910 0.013000000000000 0.043000000000000 1.000000000000000 2Gy_vs_0Gy 0
chr2-195574176-195574673 0.043536006128524 -1.744739054534910 0.013000000000000 0.043000000000000 1.000000000000000 2Gy_vs_0Gy 0
chr2-201420037-201420778 0.043536006128524 -1.744739054534910 0.013000000000000 0.043000000000000 1.000000000000000 2Gy_vs_0Gy 0
chr2-204282394-204282906 0.043536006128524 -1.744739054534910 0.013000000000000 0.043000000000000 1.000000000000000 2Gy_vs_0Gy 0
chr2-212709194-212709614 0.043536006128524 -1.744739054534910 0.013000000000000 0.043000000000000 1.000000000000000 2Gy_vs_0Gy 0
chr3-7483045-7483564 0.043536006128524 -1.744739054534910 0.013000000000000 0.043000000000000 1.000000000000000 2Gy_vs_0Gy 0
chr3-11080479-11080835 0.043536006128524 -1.744739054534910 0.013000000000000 0.043000000000000 1.000000000000000 2Gy_vs_0Gy 0
chr3-23169030-23169829 0.043536006128524 -1.744739054534910 0.013000000000000 0.043000000000000 1.000000000000000 2Gy_vs_0Gy 0
chr3-25235423-25235834 0.043536006128524 -1.744739054534910 0.013000000000000 0.043000000000000 1.000000000000000 2Gy_vs_0Gy 0
chr3-25256999-25257374 0.043536006128524 -1.744739054534910 0.013000000000000 0.043000000000000 1.000000000000000 2Gy_vs_0Gy 0
chr3-25896887-25897304 0.043536006128524 -1.744739054534910 0.013000000000000 0.043000000000000 1.000000000000000 2Gy_vs_0Gy 0
chr3-36224828-36225329 0.043536006128524 -1.744739054534910 0.013000000000000 0.043000000000000 1.000000000000000 2Gy_vs_0Gy 0
chr3-40152389-40152792 0.043536006128524 -1.744739054534910 0.013000000000000 0.043000000000000 1.000000000000000 2Gy_vs_0Gy 0
chr3-41098000-41098516 0.043536006128524 -1.744739054534910 0.013000000000000 0.043000000000000 1.000000000000000 2Gy_vs_0Gy 0
chr3-42536325-42536750 0.043536006128524 -1.744739054534910 0.013000000000000 0.043000000000000 1.000000000000000 2Gy_vs_0Gy 0
chr3-63032437-63032911 0.043536006128524 -1.744739054534910 0.013000000000000 0.043000000000000 1.000000000000000 2Gy_vs_0Gy 0
chr3-65581998-65582387 0.043536006128524 -1.744739054534910 0.013000000000000 0.043000000000000 1.000000000000000 2Gy_vs_0Gy 0
chr3-66261335-66261637 0.043536006128524 -1.744739054534910 0.013000000000000 0.043000000000000 1.000000000000000 2Gy_vs_0Gy 0
chr3-73228215-73228713 0.043536006128524 -1.744739054534910 0.013000000000000 0.043000000000000 1.000000000000000 2Gy_vs_0Gy 0
chr3-75566905-75567520 0.043536006128524 -1.744739054534910 0.013000000000000 0.043000000000000 1.000000000000000 2Gy_vs_0Gy 0
chr3-106428492-106428988 0.043536006128524 -1.744739054534910 0.013000000000000 0.043000000000000 1.000000000000000 2Gy_vs_0Gy 0
chr3-108369389-108369854 0.043536006128524 -1.744739054534910 0.013000000000000 0.043000000000000 1.000000000000000 2Gy_vs_0Gy 0
chr3-115359337-115360477 0.043536006128524 -1.744739054534910 0.013000000000000 0.043000000000000 1.000000000000000 2Gy_vs_0Gy 0
chr3-142627720-142628261 0.043536006128524 -1.744739054534910 0.013000000000000 0.043000000000000 1.000000000000000 2Gy_vs_0Gy 0
chr3-169545649-169545908 0.043536006128524 -1.744739054534910 0.013000000000000 0.043000000000000 1.000000000000000 2Gy_vs_0Gy 0
chr3-172449600-172450163 0.043536006128524 -1.744739054534910 0.013000000000000 0.043000000000000 1.000000000000000 2Gy_vs_0Gy 0
chr3-173743007-173743465 0.043536006128524 -1.744739054534910 0.013000000000000 0.043000000000000 1.000000000000000 2Gy_vs_0Gy 0
chr3-175608858-175609201 0.043536006128524 -1.744739054534910 0.013000000000000 0.043000000000000 1.000000000000000 2Gy_vs_0Gy 0
chr4-3478029-3478439 0.043536006128524 -1.744739054534910 0.013000000000000 0.043000000000000 1.000000000000000 2Gy_vs_0Gy 0
chr4-20603655-20604252 0.043536006128524 -1.744739054534910 0.013000000000000 0.043000000000000 1.000000000000000 2Gy_vs_0Gy 0
chr4-31421823-31422319 0.043536006128524 -1.744739054534910 0.013000000000000 0.043000000000000 1.000000000000000 2Gy_vs_0Gy 0
chr4-39558155-39558894 0.043536006128524 -1.744739054534910 0.013000000000000 0.043000000000000 1.000000000000000 2Gy_vs_0Gy 0
chr4-56657773-56658078 0.043536006128524 -1.744739054534910 0.013000000000000 0.043000000000000 1.000000000000000 2Gy_vs_0Gy 0
chr4-56821362-56821861 0.043536006128524 -1.744739054534910 0.013000000000000 0.043000000000000 1.000000000000000 2Gy_vs_0Gy 0
chr4-60216726-60217107 0.043536006128524 -1.744739054534910 0.013000000000000 0.043000000000000 1.000000000000000 2Gy_vs_0Gy 0
chr4-62545410-62545910 0.043536006128524 -1.744739054534910 0.013000000000000 0.043000000000000 1.000000000000000 2Gy_vs_0Gy 0
chr4-74311550-74311990 0.043536006128524 -1.744739054534910 0.013000000000000 0.043000000000000 1.000000000000000 2Gy_vs_0Gy 0
chr4-87856622-87857088 0.043536006128524 -1.744739054534910 0.013000000000000 0.043000000000000 1.000000000000000 2Gy_vs_0Gy 0
chr4-92234331-92234725 0.043536006128524 -1.744739054534910 0.013000000000000 0.043000000000000 1.000000000000000 2Gy_vs_0Gy 0
chr4-95165805-95166250 0.043536006128524 -1.744739054534910 0.013000000000000 0.043000000000000 1.000000000000000 2Gy_vs_0Gy 0
chr4-101355837-101357310 0.043536006128524 -1.744739054534910 0.013000000000000 0.043000000000000 1.000000000000000 2Gy_vs_0Gy 0
chr4-105215545-105216299 0.043536006128524 -1.744739054534910 0.013000000000000 0.043000000000000 1.000000000000000 2Gy_vs_0Gy 0
chr4-108536595-108536946 0.043536006128524 -1.744739054534910 0.013000000000000 0.043000000000000 1.000000000000000 2Gy_vs_0Gy 0
chr4-118850163-118850976 0.043536006128524 -1.744739054534910 0.013000000000000 0.043000000000000 1.000000000000000 2Gy_vs_0Gy 0
chr4-131774157-131774755 0.043536006128524 -1.744739054534910 0.013000000000000 0.043000000000000 1.000000000000000 2Gy_vs_0Gy 0
chr4-156558191-156558995 0.043536006128524 -1.744739054534910 0.013000000000000 0.043000000000000 1.000000000000000 2Gy_vs_0Gy 0
chr4-159477044-159477837 0.043536006128524 -1.744739054534910 0.013000000000000 0.043000000000000 1.000000000000000 2Gy_vs_0Gy 0
chr4-171991866-171992529 0.043536006128524 -1.744739054534910 0.013000000000000 0.043000000000000 1.000000000000000 2Gy_vs_0Gy 0
chr4-176442984-176443525 0.043536006128524 -1.744739054534910 0.013000000000000 0.043000000000000 1.000000000000000 2Gy_vs_0Gy 0
chr4-184449880-184450318 0.043536006128524 -1.744739054534910 0.013000000000000 0.043000000000000 1.000000000000000 2Gy_vs_0Gy 0
chr4-188132873-188133342 0.043536006128524 -1.744739054534910 0.013000000000000 0.043000000000000 1.000000000000000 2Gy_vs_0Gy 0
chr5-9207682-9208736 0.043536006128524 -1.744739054534910 0.013000000000000 0.043000000000000 1.000000000000000 2Gy_vs_0Gy 0
chr5-14012683-14013174 0.043536006128524 -1.744739054534910 0.013000000000000 0.043000000000000 1.000000000000000 2Gy_vs_0Gy 0
chr5-14438254-14438564 0.043536006128524 -1.744739054534910 0.013000000000000 0.043000000000000 1.000000000000000 2Gy_vs_0Gy 0
chr5-15425251-15426395 0.043536006128524 -1.744739054534910 0.013000000000000 0.043000000000000 1.000000000000000 2Gy_vs_0Gy 0
chr5-36724691-36725318 0.043536006128524 -1.744739054534910 0.013000000000000 0.043000000000000 1.000000000000000 2Gy_vs_0Gy 0
chr5-53009714-53010243 0.043536006128524 -1.744739054534910 0.013000000000000 0.043000000000000 1.000000000000000 2Gy_vs_0Gy 0
chr5-61096794-61097261 0.043536006128524 -1.744739054534910 0.013000000000000 0.043000000000000 1.000000000000000 2Gy_vs_0Gy 0
chr5-62828891-62829495 0.043536006128524 -1.744739054534910 0.013000000000000 0.043000000000000 1.000000000000000 2Gy_vs_0Gy 0
chr5-93600302-93600754 0.043536006128524 -1.744739054534910 0.013000000000000 0.043000000000000 1.000000000000000 2Gy_vs_0Gy 0
chr5-101390194-101390648 0.043536006128524 -1.744739054534910 0.013000000000000 0.043000000000000 1.000000000000000 2Gy_vs_0Gy 0
chr5-126805027-126805461 0.043536006128524 -1.744739054534910 0.013000000000000 0.043000000000000 1.000000000000000 2Gy_vs_0Gy 0
chr5-132086308-132086753 0.043536006128524 -1.744739054534910 0.013000000000000 0.043000000000000 1.000000000000000 2Gy_vs_0Gy 0
chr5-133459725-133460446 0.043536006128524 -1.744739054534910 0.013000000000000 0.043000000000000 1.000000000000000 2Gy_vs_0Gy 0
chr5-137779030-137779278 0.043536006128524 -1.744739054534910 0.013000000000000 0.043000000000000 1.000000000000000 2Gy_vs_0Gy 0
chr5-139755499-139755760 0.043536006128524 -1.744739054534910 0.013000000000000 0.043000000000000 1.000000000000000 2Gy_vs_0Gy 0
chr5-142841469-142841838 0.043536006128524 -1.744739054534910 0.013000000000000 0.043000000000000 1.000000000000000 2Gy_vs_0Gy 0
chr5-147553759-147554648 0.043536006128524 -1.744739054534910 0.013000000000000 0.043000000000000 1.000000000000000 2Gy_vs_0Gy 0
chr6-408598-409065 0.043536006128524 -1.744739054534910 0.013000000000000 0.043000000000000 1.000000000000000 2Gy_vs_0Gy 0
chr6-5398508-5398814 0.043536006128524 -1.744739054534910 0.013000000000000 0.043000000000000 1.000000000000000 2Gy_vs_0Gy 0
chr6-7112935-7113252 0.043536006128524 -1.744739054534910 0.013000000000000 0.043000000000000 1.000000000000000 2Gy_vs_0Gy 0
chr6-10421122-10421597 0.043536006128524 -1.744739054534910 0.013000000000000 0.043000000000000 1.000000000000000 2Gy_vs_0Gy 0
chr6-11497902-11498158 0.043536006128524 -1.744739054534910 0.013000000000000 0.043000000000000 1.000000000000000 2Gy_vs_0Gy 0
chr6-13045614-13046255 0.043536006128524 -1.744739054534910 0.013000000000000 0.043000000000000 1.000000000000000 2Gy_vs_0Gy 0
chr6-13444992-13445331 0.043536006128524 -1.744739054534910 0.013000000000000 0.043000000000000 1.000000000000000 2Gy_vs_0Gy 0
chr6-14072124-14072352 0.043536006128524 -1.744739054534910 0.013000000000000 0.043000000000000 1.000000000000000 2Gy_vs_0Gy 0
chr6-30097028-30097269 0.043536006128524 -1.744739054534910 0.013000000000000 0.043000000000000 1.000000000000000 2Gy_vs_0Gy 0
chr6-31037297-31038032 0.043536006128524 -1.744739054534910 0.013000000000000 0.043000000000000 1.000000000000000 2Gy_vs_0Gy 0
chr6-31304451-31305207 0.043536006128524 -1.744739054534910 0.013000000000000 0.043000000000000 1.000000000000000 2Gy_vs_0Gy 0
chr6-42010059-42010551 0.043536006128524 -1.744739054534910 0.013000000000000 0.043000000000000 1.000000000000000 2Gy_vs_0Gy 0
chr6-51213478-51214538 0.043536006128524 -1.744739054534910 0.013000000000000 0.043000000000000 1.000000000000000 2Gy_vs_0Gy 0
chr6-56802504-56802864 0.043536006128524 -1.744739054534910 0.013000000000000 0.043000000000000 1.000000000000000 2Gy_vs_0Gy 0
chr6-56805015-56805374 0.043536006128524 -1.744739054534910 0.013000000000000 0.043000000000000 1.000000000000000 2Gy_vs_0Gy 0
chr6-74645116-74646104 0.043536006128524 -1.744739054534910 0.013000000000000 0.043000000000000 1.000000000000000 2Gy_vs_0Gy 0
chr6-86295698-86296567 0.043536006128524 -1.744739054534910 0.013000000000000 0.043000000000000 1.000000000000000 2Gy_vs_0Gy 0
chr6-108463771-108464173 0.043536006128524 -1.744739054534910 0.013000000000000 0.043000000000000 1.000000000000000 2Gy_vs_0Gy 0
chr6-128244657-128245506 0.043536006128524 -1.744739054534910 0.013000000000000 0.043000000000000 1.000000000000000 2Gy_vs_0Gy 0
chr6-145483144-145483676 0.043536006128524 -1.744739054534910 0.013000000000000 0.043000000000000 1.000000000000000 2Gy_vs_0Gy 0
chr6-167241694-167242067 0.043536006128524 -1.744739054534910 0.013000000000000 0.043000000000000 1.000000000000000 2Gy_vs_0Gy 0
chr6-167731569-167732484 0.043536006128524 -1.744739054534910 0.013000000000000 0.043000000000000 1.000000000000000 2Gy_vs_0Gy 0
chr7-2881974-2882258 0.043536006128524 -1.744739054534910 0.013000000000000 0.043000000000000 1.000000000000000 2Gy_vs_0Gy 0
chr7-3127828-3128958 0.043536006128524 -1.744739054534910 0.013000000000000 0.043000000000000 1.000000000000000 2Gy_vs_0Gy 0
chr7-23246566-23246789 0.043536006128524 -1.744739054534910 0.013000000000000 0.043000000000000 1.000000000000000 2Gy_vs_0Gy 0
chr7-24923171-24923433 0.043536006128524 -1.744739054534910 0.013000000000000 0.043000000000000 1.000000000000000 2Gy_vs_0Gy 0
chr7-38153605-38154476 0.043536006128524 -1.744739054534910 0.013000000000000 0.043000000000000 1.000000000000000 2Gy_vs_0Gy 0
chr7-47477990-47478218 0.043536006128524 -1.744739054534910 0.013000000000000 0.043000000000000 1.000000000000000 2Gy_vs_0Gy 0
chr7-68470403-68471228 0.043536006128524 -1.744739054534910 0.013000000000000 0.043000000000000 1.000000000000000 2Gy_vs_0Gy 0
chr7-73565688-73566305 0.043536006128524 -1.744739054534910 0.013000000000000 0.043000000000000 1.000000000000000 2Gy_vs_0Gy 0
chr7-78770512-78771379 0.043536006128524 -1.744739054534910 0.013000000000000 0.043000000000000 1.000000000000000 2Gy_vs_0Gy 0
chr7-80932124-80932873 0.043536006128524 -1.744739054534910 0.013000000000000 0.043000000000000 1.000000000000000 2Gy_vs_0Gy 0
chr7-93591238-93591980 0.043536006128524 -1.744739054534910 0.013000000000000 0.043000000000000 1.000000000000000 2Gy_vs_0Gy 0
chr7-101108959-101109403 0.043536006128524 -1.744739054534910 0.013000000000000 0.043000000000000 1.000000000000000 2Gy_vs_0Gy 0
chr7-114255309-114255883 0.043536006128524 -1.744739054534910 0.013000000000000 0.043000000000000 1.000000000000000 2Gy_vs_0Gy 0
chr7-122913441-122913934 0.043536006128524 -1.744739054534910 0.013000000000000 0.043000000000000 1.000000000000000 2Gy_vs_0Gy 0
chr8-2885712-2886244 0.043536006128524 -1.744739054534910 0.013000000000000 0.043000000000000 1.000000000000000 2Gy_vs_0Gy 0
chr8-11139254-11139641 0.043536006128524 -1.744739054534910 0.013000000000000 0.043000000000000 1.000000000000000 2Gy_vs_0Gy 0
chr8-13443813-13444371 0.043536006128524 -1.744739054534910 0.013000000000000 0.043000000000000 1.000000000000000 2Gy_vs_0Gy 0
chr8-21230974-21231579 0.043536006128524 -1.744739054534910 0.013000000000000 0.043000000000000 1.000000000000000 2Gy_vs_0Gy 0
chr8-22169994-22170224 0.043536006128524 -1.744739054534910 0.013000000000000 0.043000000000000 1.000000000000000 2Gy_vs_0Gy 0
chr8-28835001-28835422 0.043536006128524 -1.744739054534910 0.013000000000000 0.043000000000000 1.000000000000000 2Gy_vs_0Gy 0
chr8-48391775-48392205 0.043536006128524 -1.744739054534910 0.013000000000000 0.043000000000000 1.000000000000000 2Gy_vs_0Gy 0
chr8-51723259-51723892 0.043536006128524 -1.744739054534910 0.013000000000000 0.043000000000000 1.000000000000000 2Gy_vs_0Gy 0
chr8-58753523-58753774 0.043536006128524 -1.744739054534910 0.013000000000000 0.043000000000000 1.000000000000000 2Gy_vs_0Gy 0
chr8-61563225-61563587 0.043536006128524 -1.744739054534910 0.013000000000000 0.043000000000000 1.000000000000000 2Gy_vs_0Gy 0
chr8-65558523-65559545 0.043536006128524 -1.744739054534910 0.013000000000000 0.043000000000000 1.000000000000000 2Gy_vs_0Gy 0
chr8-82307353-82307886 0.043536006128524 -1.744739054534910 0.013000000000000 0.043000000000000 1.000000000000000 2Gy_vs_0Gy 0
chr8-85491179-85492038 0.043536006128524 -1.744739054534910 0.013000000000000 0.043000000000000 1.000000000000000 2Gy_vs_0Gy 0
chr8-89718241-89718579 0.043536006128524 -1.744739054534910 0.013000000000000 0.043000000000000 1.000000000000000 2Gy_vs_0Gy 0
chr8-98367820-98368204 0.043536006128524 -1.744739054534910 0.013000000000000 0.043000000000000 1.000000000000000 2Gy_vs_0Gy 0
chr8-129726157-129727043 0.043536006128524 -1.744739054534910 0.013000000000000 0.043000000000000 1.000000000000000 2Gy_vs_0Gy 0
chr8-130919642-130920672 0.043536006128524 -1.744739054534910 0.013000000000000 0.043000000000000 1.000000000000000 2Gy_vs_0Gy 0
chr9-967523-968242 0.043536006128524 -1.744739054534910 0.013000000000000 0.043000000000000 1.000000000000000 2Gy_vs_0Gy 0
chr9-3030043-3030706 0.043536006128524 -1.744739054534910 0.013000000000000 0.043000000000000 1.000000000000000 2Gy_vs_0Gy 0
chr9-33858491-33859007 0.043536006128524 -1.744739054534910 0.013000000000000 0.043000000000000 1.000000000000000 2Gy_vs_0Gy 0
chr9-42315728-42316333 0.043536006128524 -1.744739054534910 0.013000000000000 0.043000000000000 1.000000000000000 2Gy_vs_0Gy 0
chr9-42504948-42505413 0.043536006128524 -1.744739054534910 0.013000000000000 0.043000000000000 1.000000000000000 2Gy_vs_0Gy 0
chr9-69193015-69193450 0.043536006128524 -1.744739054534910 0.013000000000000 0.043000000000000 1.000000000000000 2Gy_vs_0Gy 0
chr9-96441823-96442353 0.043536006128524 -1.744739054534910 0.013000000000000 0.043000000000000 1.000000000000000 2Gy_vs_0Gy 0
chr9-107387547-107388207 0.043536006128524 -1.744739054534910 0.013000000000000 0.043000000000000 1.000000000000000 2Gy_vs_0Gy 0
chr9-108466477-108466724 0.043536006128524 -1.744739054534910 0.013000000000000 0.043000000000000 1.000000000000000 2Gy_vs_0Gy 0
chr9-111451556-111451932 0.043536006128524 -1.744739054534910 0.013000000000000 0.043000000000000 1.000000000000000 2Gy_vs_0Gy 0
chr9-116152137-116152339 0.043536006128524 -1.744739054534910 0.013000000000000 0.043000000000000 1.000000000000000 2Gy_vs_0Gy 0
chr9-120626561-120626842 0.043536006128524 -1.744739054534910 0.013000000000000 0.043000000000000 1.000000000000000 2Gy_vs_0Gy 0
chr9-121447305-121447940 0.043536006128524 -1.744739054534910 0.013000000000000 0.043000000000000 1.000000000000000 2Gy_vs_0Gy 0
chr9-123543851-123544290 0.043536006128524 -1.744739054534910 0.013000000000000 0.043000000000000 1.000000000000000 2Gy_vs_0Gy 0
chr10-11533276-11533812 0.043536006128524 -1.744739054534910 0.013000000000000 0.043000000000000 1.000000000000000 2Gy_vs_0Gy 0
chr10-18689492-18689771 0.043536006128524 -1.744739054534910 0.013000000000000 0.043000000000000 1.000000000000000 2Gy_vs_0Gy 0
chr10-29517219-29517614 0.043536006128524 -1.744739054534910 0.013000000000000 0.043000000000000 1.000000000000000 2Gy_vs_0Gy 0
chr10-30804029-30805071 0.043536006128524 -1.744739054534910 0.013000000000000 0.043000000000000 1.000000000000000 2Gy_vs_0Gy 0
chr10-49844824-49845351 0.043536006128524 -1.744739054534910 0.013000000000000 0.043000000000000 1.000000000000000 2Gy_vs_0Gy 0
chr10-71222463-71222891 0.043536006128524 -1.744739054534910 0.013000000000000 0.043000000000000 1.000000000000000 2Gy_vs_0Gy 0
chr10-71868168-71868542 0.043536006128524 -1.744739054534910 0.013000000000000 0.043000000000000 1.000000000000000 2Gy_vs_0Gy 0
chr10-91608534-91609306 0.043536006128524 -1.744739054534910 0.013000000000000 0.043000000000000 1.000000000000000 2Gy_vs_0Gy 0
chr10-110395737-110395944 0.043536006128524 -1.744739054534910 0.013000000000000 0.043000000000000 1.000000000000000 2Gy_vs_0Gy 0
chr10-119479056-119479973 0.043536006128524 -1.744739054534910 0.013000000000000 0.043000000000000 1.000000000000000 2Gy_vs_0Gy 0
chr11-9529298-9529528 0.043536006128524 -1.744739054534910 0.013000000000000 0.043000000000000 1.000000000000000 2Gy_vs_0Gy 0
chr11-11265907-11266331 0.043536006128524 -1.744739054534910 0.013000000000000 0.043000000000000 1.000000000000000 2Gy_vs_0Gy 0
chr11-18853023-18853639 0.043536006128524 -1.744739054534910 0.013000000000000 0.043000000000000 1.000000000000000 2Gy_vs_0Gy 0
chr11-36672500-36673194 0.043536006128524 -1.744739054534910 0.013000000000000 0.043000000000000 1.000000000000000 2Gy_vs_0Gy 0
chr11-38503423-38504326 0.043536006128524 -1.744739054534910 0.013000000000000 0.043000000000000 1.000000000000000 2Gy_vs_0Gy 0
chr11-45284097-45284357 0.043536006128524 -1.744739054534910 0.013000000000000 0.043000000000000 1.000000000000000 2Gy_vs_0Gy 0
chr11-46252126-46252590 0.043536006128524 -1.744739054534910 0.013000000000000 0.043000000000000 1.000000000000000 2Gy_vs_0Gy 0
chr11-48249570-48249850 0.043536006128524 -1.744739054534910 0.013000000000000 0.043000000000000 1.000000000000000 2Gy_vs_0Gy 0
chr11-67722200-67722614 0.043536006128524 -1.744739054534910 0.013000000000000 0.043000000000000 1.000000000000000 2Gy_vs_0Gy 0
chr11-70177196-70177587 0.043536006128524 -1.744739054534910 0.013000000000000 0.043000000000000 1.000000000000000 2Gy_vs_0Gy 0
chr11-86511014-86511558 0.043536006128524 -1.744739054534910 0.013000000000000 0.043000000000000 1.000000000000000 2Gy_vs_0Gy 0
chr11-94738003-94738244 0.043536006128524 -1.744739054534910 0.013000000000000 0.043000000000000 1.000000000000000 2Gy_vs_0Gy 0
chr11-100563399-100563836 0.043536006128524 -1.744739054534910 0.013000000000000 0.043000000000000 1.000000000000000 2Gy_vs_0Gy 0
chr11-109304184-109304495 0.043536006128524 -1.744739054534910 0.013000000000000 0.043000000000000 1.000000000000000 2Gy_vs_0Gy 0
chr11-119479734-119479974 0.043536006128524 -1.744739054534910 0.013000000000000 0.043000000000000 1.000000000000000 2Gy_vs_0Gy 0
chr11-120067833-120068384 0.043536006128524 -1.744739054534910 0.013000000000000 0.043000000000000 1.000000000000000 2Gy_vs_0Gy 0
chr11-123027179-123027839 0.043536006128524 -1.744739054534910 0.013000000000000 0.043000000000000 1.000000000000000 2Gy_vs_0Gy 0
chr12-77858-78343 0.043536006128524 -1.744739054534910 0.013000000000000 0.043000000000000 1.000000000000000 2Gy_vs_0Gy 0
chr12-8823273-8823852 0.043536006128524 -1.744739054534910 0.013000000000000 0.043000000000000 1.000000000000000 2Gy_vs_0Gy 0
chr12-15151539-15151784 0.043536006128524 -1.744739054534910 0.013000000000000 0.043000000000000 1.000000000000000 2Gy_vs_0Gy 0
chr12-15563392-15564185 0.043536006128524 -1.744739054534910 0.013000000000000 0.043000000000000 1.000000000000000 2Gy_vs_0Gy 0
chr12-19799105-19799528 0.043536006128524 -1.744739054534910 0.013000000000000 0.043000000000000 1.000000000000000 2Gy_vs_0Gy 0
chr12-31271888-31272225 0.043536006128524 -1.744739054534910 0.013000000000000 0.043000000000000 1.000000000000000 2Gy_vs_0Gy 0
chr12-47659633-47660154 0.043536006128524 -1.744739054534910 0.013000000000000 0.043000000000000 1.000000000000000 2Gy_vs_0Gy 0
chr12-56159084-56159334 0.043536006128524 -1.744739054534910 0.013000000000000 0.043000000000000 1.000000000000000 2Gy_vs_0Gy 0
chr12-56723894-56724144 0.043536006128524 -1.744739054534910 0.013000000000000 0.043000000000000 1.000000000000000 2Gy_vs_0Gy 0
chr12-62767327-62768296 0.043536006128524 -1.744739054534910 0.013000000000000 0.043000000000000 1.000000000000000 2Gy_vs_0Gy 0
chr12-63308590-63309079 0.043536006128524 -1.744739054534910 0.013000000000000 0.043000000000000 1.000000000000000 2Gy_vs_0Gy 0
chr12-76341243-76342012 0.043536006128524 -1.744739054534910 0.013000000000000 0.043000000000000 1.000000000000000 2Gy_vs_0Gy 0
chr12-93361527-93361940 0.043536006128524 -1.744739054534910 0.013000000000000 0.043000000000000 1.000000000000000 2Gy_vs_0Gy 0
chr12-107131815-107132132 0.043536006128524 -1.744739054534910 0.013000000000000 0.043000000000000 1.000000000000000 2Gy_vs_0Gy 0
chr12-111945051-111945518 0.043536006128524 -1.744739054534910 0.013000000000000 0.043000000000000 1.000000000000000 2Gy_vs_0Gy 0
chr12-128784057-128784660 0.043536006128524 -1.744739054534910 0.013000000000000 0.043000000000000 1.000000000000000 2Gy_vs_0Gy 0
chr13-32804571-32804993 0.043536006128524 -1.744739054534910 0.013000000000000 0.043000000000000 1.000000000000000 2Gy_vs_0Gy 0
chr13-47110661-47111231 0.043536006128524 -1.744739054534910 0.013000000000000 0.043000000000000 1.000000000000000 2Gy_vs_0Gy 0
chr13-77810425-77810741 0.043536006128524 -1.744739054534910 0.013000000000000 0.043000000000000 1.000000000000000 2Gy_vs_0Gy 0
chr14-23264940-23265372 0.043536006128524 -1.744739054534910 0.013000000000000 0.043000000000000 1.000000000000000 2Gy_vs_0Gy 0
chr14-36220899-36221520 0.043536006128524 -1.744739054534910 0.013000000000000 0.043000000000000 1.000000000000000 2Gy_vs_0Gy 0
chr14-37903432-37903828 0.043536006128524 -1.744739054534910 0.013000000000000 0.043000000000000 1.000000000000000 2Gy_vs_0Gy 0
chr14-55508369-55508851 0.043536006128524 -1.744739054534910 0.013000000000000 0.043000000000000 1.000000000000000 2Gy_vs_0Gy 0
chr14-59585629-59586446 0.043536006128524 -1.744739054534910 0.013000000000000 0.043000000000000 1.000000000000000 2Gy_vs_0Gy 0
chr14-64717899-64718153 0.043536006128524 -1.744739054534910 0.013000000000000 0.043000000000000 1.000000000000000 2Gy_vs_0Gy 0
chr14-65096442-65097113 0.043536006128524 -1.744739054534910 0.013000000000000 0.043000000000000 1.000000000000000 2Gy_vs_0Gy 0
chr14-66421971-66422678 0.043536006128524 -1.744739054534910 0.013000000000000 0.043000000000000 1.000000000000000 2Gy_vs_0Gy 0
chr14-74324682-74325166 0.043536006128524 -1.744739054534910 0.013000000000000 0.043000000000000 1.000000000000000 2Gy_vs_0Gy 0
chr15-35522169-35522451 0.043536006128524 -1.744739054534910 0.013000000000000 0.043000000000000 1.000000000000000 2Gy_vs_0Gy 0
chr15-59161078-59161553 0.043536006128524 -1.744739054534910 0.013000000000000 0.043000000000000 1.000000000000000 2Gy_vs_0Gy 0
chr15-80687076-80687367 0.043536006128524 -1.744739054534910 0.013000000000000 0.043000000000000 1.000000000000000 2Gy_vs_0Gy 0
chr15-88244535-88244741 0.043536006128524 -1.744739054534910 0.013000000000000 0.043000000000000 1.000000000000000 2Gy_vs_0Gy 0
chr15-89860878-89861737 0.043536006128524 -1.744739054534910 0.013000000000000 0.043000000000000 1.000000000000000 2Gy_vs_0Gy 0
chr16-67837185-67837384 0.043536006128524 -1.744739054534910 0.013000000000000 0.043000000000000 1.000000000000000 2Gy_vs_0Gy 0
chr17-3916421-3916666 0.043536006128524 -1.744739054534910 0.013000000000000 0.043000000000000 1.000000000000000 2Gy_vs_0Gy 0
chr17-31560890-31561142 0.043536006128524 -1.744739054534910 0.013000000000000 0.043000000000000 1.000000000000000 2Gy_vs_0Gy 0
chr17-69432359-69432690 0.043536006128524 -1.744739054534910 0.013000000000000 0.043000000000000 1.000000000000000 2Gy_vs_0Gy 0
chr17-72110366-72111032 0.043536006128524 -1.744739054534910 0.013000000000000 0.043000000000000 1.000000000000000 2Gy_vs_0Gy 0
chr17-76909825-76910223 0.043536006128524 -1.744739054534910 0.013000000000000 0.043000000000000 1.000000000000000 2Gy_vs_0Gy 0
chr17-79435928-79436675 0.043536006128524 -1.744739054534910 0.013000000000000 0.043000000000000 1.000000000000000 2Gy_vs_0Gy 0
chr18-43571103-43571372 0.043536006128524 -1.744739054534910 0.013000000000000 0.043000000000000 1.000000000000000 2Gy_vs_0Gy 0
chr18-44436757-44437366 0.043536006128524 -1.744739054534910 0.013000000000000 0.043000000000000 1.000000000000000 2Gy_vs_0Gy 0
chr18-47215464-47215872 0.043536006128524 -1.744739054534910 0.013000000000000 0.043000000000000 1.000000000000000 2Gy_vs_0Gy 0
chr18-48465262-48465510 0.043536006128524 -1.744739054534910 0.013000000000000 0.043000000000000 1.000000000000000 2Gy_vs_0Gy 0
chr19-8609294-8609907 0.043536006128524 -1.744739054534910 0.013000000000000 0.043000000000000 1.000000000000000 2Gy_vs_0Gy 0
chr19-10419647-10420006 0.043536006128524 -1.744739054534910 0.013000000000000 0.043000000000000 1.000000000000000 2Gy_vs_0Gy 0
chr19-12090852-12091132 0.043536006128524 -1.744739054534910 0.013000000000000 0.043000000000000 1.000000000000000 2Gy_vs_0Gy 0
chr19-16105929-16106425 0.043536006128524 -1.744739054534910 0.013000000000000 0.043000000000000 1.000000000000000 2Gy_vs_0Gy 0
chr19-46282227-46282720 0.043536006128524 -1.744739054534910 0.013000000000000 0.043000000000000 1.000000000000000 2Gy_vs_0Gy 0
chr19-53642288-53642747 0.043536006128524 -1.744739054534910 0.013000000000000 0.043000000000000 1.000000000000000 2Gy_vs_0Gy 0
chr19-54653183-54653457 0.043536006128524 -1.744739054534910 0.013000000000000 0.043000000000000 1.000000000000000 2Gy_vs_0Gy 0
chr20-6828854-6829100 0.043536006128524 -1.744739054534910 0.013000000000000 0.043000000000000 1.000000000000000 2Gy_vs_0Gy 0
chr20-20324582-20325418 0.043536006128524 -1.744739054534910 0.013000000000000 0.043000000000000 1.000000000000000 2Gy_vs_0Gy 0
chr20-20408466-20408697 0.043536006128524 -1.744739054534910 0.013000000000000 0.043000000000000 1.000000000000000 2Gy_vs_0Gy 0
chr20-20772620-20773011 0.043536006128524 -1.744739054534910 0.013000000000000 0.043000000000000 1.000000000000000 2Gy_vs_0Gy 0
chr20-23445565-23445923 0.043536006128524 -1.744739054534910 0.013000000000000 0.043000000000000 1.000000000000000 2Gy_vs_0Gy 0
chr20-29088390-29088772 0.043536006128524 -1.744739054534910 0.013000000000000 0.043000000000000 1.000000000000000 2Gy_vs_0Gy 0
chr20-33933438-33933774 0.043536006128524 -1.744739054534910 0.013000000000000 0.043000000000000 1.000000000000000 2Gy_vs_0Gy 0
chr20-51017222-51017605 0.043536006128524 -1.744739054534910 0.013000000000000 0.043000000000000 1.000000000000000 2Gy_vs_0Gy 0
chr21-31349235-31349533 0.043536006128524 -1.744739054534910 0.013000000000000 0.043000000000000 1.000000000000000 2Gy_vs_0Gy 0
chr21-46178116-46178516 0.043536006128524 -1.744739054534910 0.013000000000000 0.043000000000000 1.000000000000000 2Gy_vs_0Gy 0
chr21-46442901-46443264 0.043536006128524 -1.744739054534910 0.013000000000000 0.043000000000000 1.000000000000000 2Gy_vs_0Gy 0
chr22-23075629-23076105 0.043536006128524 -1.744739054534910 0.013000000000000 0.043000000000000 1.000000000000000 2Gy_vs_0Gy 0
chr22-23984421-23984735 0.043536006128524 -1.744739054534910 0.013000000000000 0.043000000000000 1.000000000000000 2Gy_vs_0Gy 0
chr22-27476534-27477039 0.043536006128524 -1.744739054534910 0.013000000000000 0.043000000000000 1.000000000000000 2Gy_vs_0Gy 0
chr22-50150625-50151051 0.043536006128524 -1.744739054534910 0.013000000000000 0.043000000000000 1.000000000000000 2Gy_vs_0Gy 0
chrX-2264498-2264915 0.043536006128524 -1.744739054534910 0.013000000000000 0.043000000000000 1.000000000000000 2Gy_vs_0Gy 0
chrX-10486238-10487025 0.043536006128524 -1.744739054534910 0.013000000000000 0.043000000000000 1.000000000000000 2Gy_vs_0Gy 0
chrX-22228014-22228486 0.043536006128524 -1.744739054534910 0.013000000000000 0.043000000000000 1.000000000000000 2Gy_vs_0Gy 0
chrX-31221010-31221559 0.043536006128524 -1.744739054534910 0.013000000000000 0.043000000000000 1.000000000000000 2Gy_vs_0Gy 0
chrX-66201259-66201676 0.043536006128524 -1.744739054534910 0.013000000000000 0.043000000000000 1.000000000000000 2Gy_vs_0Gy 0
chrX-93874559-93874937 0.043536006128524 -1.744739054534910 0.013000000000000 0.043000000000000 1.000000000000000 2Gy_vs_0Gy 0
chrX-100447590-100448083 0.043536006128524 -1.744739054534910 0.013000000000000 0.043000000000000 1.000000000000000 2Gy_vs_0Gy 0
chrX-130384949-130385760 0.043536006128524 -1.744739054534910 0.013000000000000 0.043000000000000 1.000000000000000 2Gy_vs_0Gy 0
chrX-130497550-130498465 0.043536006128524 -1.744739054534910 0.013000000000000 0.043000000000000 1.000000000000000 2Gy_vs_0Gy 0
chrX-134600759-134601031 0.043536006128524 -1.744739054534910 0.013000000000000 0.043000000000000 1.000000000000000 2Gy_vs_0Gy 0
chrX-141278157-141278588 0.043536006128524 -1.744739054534910 0.013000000000000 0.043000000000000 1.000000000000000 2Gy_vs_0Gy 0
chrX-155094376-155094785 0.043536006128524 -1.744739054534910 0.013000000000000 0.043000000000000 1.000000000000000 2Gy_vs_0Gy 0
chr15-69475761-69476138 0.043550789505262 1.315446911167270 0.090000000000000 0.036000000000000 1.000000000000000 2Gy_vs_0Gy 0
chr1-56180317-56181211 0.043580788170114 8.337981505932870 0.029000000000000 0.000000000000000 1.000000000000000 2Gy_vs_0Gy 0
chr1-235160030-235160246 0.043580788170114 8.337981505932870 0.029000000000000 0.000000000000000 1.000000000000000 2Gy_vs_0Gy 0
chr2-53987115-53987772 0.043580788170114 8.337981505932870 0.029000000000000 0.000000000000000 1.000000000000000 2Gy_vs_0Gy 0
chr3-181842536-181843247 0.043580788170114 8.337981505932870 0.029000000000000 0.000000000000000 1.000000000000000 2Gy_vs_0Gy 0
chr4-125750945-125751402 0.043580788170114 8.337981505932870 0.029000000000000 0.000000000000000 1.000000000000000 2Gy_vs_0Gy 0
chr5-31911233-31911545 0.043580788170114 8.337981505932870 0.029000000000000 0.000000000000000 1.000000000000000 2Gy_vs_0Gy 0
chr5-82796448-82796959 0.043580788170114 8.337981505932870 0.029000000000000 0.000000000000000 1.000000000000000 2Gy_vs_0Gy 0
chr5-148374743-148375057 0.043580788170114 8.337981505932870 0.029000000000000 0.000000000000000 1.000000000000000 2Gy_vs_0Gy 0
chr6-47152842-47153722 0.043580788170114 8.337981505932870 0.029000000000000 0.000000000000000 1.000000000000000 2Gy_vs_0Gy 0
chr7-31955078-31955370 0.043580788170114 8.337981505932870 0.029000000000000 0.000000000000000 1.000000000000000 2Gy_vs_0Gy 0
chr9-70049257-70049934 0.043580788170114 8.337981505932870 0.029000000000000 0.000000000000000 1.000000000000000 2Gy_vs_0Gy 0
chr9-76298626-76299110 0.043580788170114 8.337981505932870 0.029000000000000 0.000000000000000 1.000000000000000 2Gy_vs_0Gy 0
chr9-110427332-110427851 0.043580788170114 8.337981505932870 0.029000000000000 0.000000000000000 1.000000000000000 2Gy_vs_0Gy 0
chr11-44607386-44607838 0.043580788170114 8.337981505932870 0.029000000000000 0.000000000000000 1.000000000000000 2Gy_vs_0Gy 0
chr14-36553348-36553984 0.043580788170114 8.337981505932870 0.029000000000000 0.000000000000000 1.000000000000000 2Gy_vs_0Gy 0
chr17-44118407-44118795 0.043580788170114 8.337981505932870 0.029000000000000 0.000000000000000 1.000000000000000 2Gy_vs_0Gy 0
chr17-74995826-74996286 0.043580788170114 8.337981505932870 0.029000000000000 0.000000000000000 1.000000000000000 2Gy_vs_0Gy 0
chrX-63367233-63368093 0.043580788170114 8.337981505932870 0.029000000000000 0.000000000000000 1.000000000000000 2Gy_vs_0Gy 0
chr5-107486215-107487056 0.043584112160883 8.475079651537580 0.029000000000000 0.000000000000000 1.000000000000000 2Gy_vs_0Gy 0
chr7-127920390-127921330 0.043584112160883 8.475079651537580 0.029000000000000 0.000000000000000 1.000000000000000 2Gy_vs_0Gy 0
chr1-7942173-7942709 0.043590760311599 8.186473720028220 0.029000000000000 0.000000000000000 1.000000000000000 2Gy_vs_0Gy 0
chr1-27106876-27107140 0.043590760311599 8.186473720028220 0.029000000000000 0.000000000000000 1.000000000000000 2Gy_vs_0Gy 0
chr1-42054890-42055262 0.043590760311599 8.186473720028220 0.029000000000000 0.000000000000000 1.000000000000000 2Gy_vs_0Gy 0
chr1-70003043-70003792 0.043590760311599 8.186473720028220 0.029000000000000 0.000000000000000 1.000000000000000 2Gy_vs_0Gy 0
chr1-201423621-201424281 0.043590760311599 8.186473720028220 0.029000000000000 0.000000000000000 1.000000000000000 2Gy_vs_0Gy 0
chr1-202464009-202464475 0.043590760311599 8.186473720028220 0.029000000000000 0.000000000000000 1.000000000000000 2Gy_vs_0Gy 0
chr1-215273665-215274477 0.043590760311599 8.186473720028220 0.029000000000000 0.000000000000000 1.000000000000000 2Gy_vs_0Gy 0
chr2-7795430-7796665 0.043590760311599 8.186473720028220 0.029000000000000 0.000000000000000 1.000000000000000 2Gy_vs_0Gy 0
chr2-35353474-35353746 0.043590760311599 8.186473720028220 0.029000000000000 0.000000000000000 1.000000000000000 2Gy_vs_0Gy 0
chr2-150142549-150142872 0.043590760311599 8.186473720028220 0.029000000000000 0.000000000000000 1.000000000000000 2Gy_vs_0Gy 0
chr2-174797713-174798146 0.043590760311599 8.186473720028220 0.029000000000000 0.000000000000000 1.000000000000000 2Gy_vs_0Gy 0
chr2-191713885-191714113 0.043590760311599 8.186473720028220 0.029000000000000 0.000000000000000 1.000000000000000 2Gy_vs_0Gy 0
chr2-229376900-229377205 0.043590760311599 8.186473720028220 0.029000000000000 0.000000000000000 1.000000000000000 2Gy_vs_0Gy 0
chr2-235390439-235391049 0.043590760311599 8.186473720028220 0.029000000000000 0.000000000000000 1.000000000000000 2Gy_vs_0Gy 0
chr3-32733510-32733900 0.043590760311599 8.186473720028220 0.029000000000000 0.000000000000000 1.000000000000000 2Gy_vs_0Gy 0
chr3-59611500-59611970 0.043590760311599 8.186473720028220 0.029000000000000 0.000000000000000 1.000000000000000 2Gy_vs_0Gy 0
chr3-83953294-83953992 0.043590760311599 8.186473720028220 0.029000000000000 0.000000000000000 1.000000000000000 2Gy_vs_0Gy 0
chr3-103052008-103052767 0.043590760311599 8.186473720028220 0.029000000000000 0.000000000000000 1.000000000000000 2Gy_vs_0Gy 0
chr4-107354230-107354613 0.043590760311599 8.186473720028220 0.029000000000000 0.000000000000000 1.000000000000000 2Gy_vs_0Gy 0
chr4-164311987-164312460 0.043590760311599 8.186473720028220 0.029000000000000 0.000000000000000 1.000000000000000 2Gy_vs_0Gy 0
chr5-15237011-15237361 0.043590760311599 8.186473720028220 0.029000000000000 0.000000000000000 1.000000000000000 2Gy_vs_0Gy 0
chr5-112554406-112554952 0.043590760311599 8.186473720028220 0.029000000000000 0.000000000000000 1.000000000000000 2Gy_vs_0Gy 0
chr5-125267735-125268140 0.043590760311599 8.186473720028220 0.029000000000000 0.000000000000000 1.000000000000000 2Gy_vs_0Gy 0
chr6-37125666-37126554 0.043590760311599 8.186473720028220 0.029000000000000 0.000000000000000 1.000000000000000 2Gy_vs_0Gy 0
chr6-55643749-55644188 0.043590760311599 8.186473720028220 0.029000000000000 0.000000000000000 1.000000000000000 2Gy_vs_0Gy 0
chr6-120077480-120077899 0.043590760311599 8.186473720028220 0.029000000000000 0.000000000000000 1.000000000000000 2Gy_vs_0Gy 0
chr6-126804248-126804539 0.043590760311599 8.186473720028220 0.029000000000000 0.000000000000000 1.000000000000000 2Gy_vs_0Gy 0
chr7-22501222-22501606 0.043590760311599 8.186473720028220 0.029000000000000 0.000000000000000 1.000000000000000 2Gy_vs_0Gy 0
chr7-24052706-24053305 0.043590760311599 8.186473720028220 0.029000000000000 0.000000000000000 1.000000000000000 2Gy_vs_0Gy 0
chr7-81637983-81638545 0.043590760311599 8.186473720028220 0.029000000000000 0.000000000000000 1.000000000000000 2Gy_vs_0Gy 0
chr7-103689302-103689830 0.043590760311599 8.186473720028220 0.029000000000000 0.000000000000000 1.000000000000000 2Gy_vs_0Gy 0
chr7-148973209-148973597 0.043590760311599 8.186473720028220 0.029000000000000 0.000000000000000 1.000000000000000 2Gy_vs_0Gy 0
chr8-29559033-29559458 0.043590760311599 8.186473720028220 0.029000000000000 0.000000000000000 1.000000000000000 2Gy_vs_0Gy 0
chr8-141681977-141682441 0.043590760311599 8.186473720028220 0.029000000000000 0.000000000000000 1.000000000000000 2Gy_vs_0Gy 0
chr9-27868718-27869312 0.043590760311599 8.186473720028220 0.029000000000000 0.000000000000000 1.000000000000000 2Gy_vs_0Gy 0
chr10-59536130-59536744 0.043590760311599 8.186473720028220 0.029000000000000 0.000000000000000 1.000000000000000 2Gy_vs_0Gy 0
chr10-93439509-93439915 0.043590760311599 8.186473720028220 0.029000000000000 0.000000000000000 1.000000000000000 2Gy_vs_0Gy 0
chr10-93760680-93760924 0.043590760311599 8.186473720028220 0.029000000000000 0.000000000000000 1.000000000000000 2Gy_vs_0Gy 0
chr10-101226735-101227191 0.043590760311599 8.186473720028220 0.029000000000000 0.000000000000000 1.000000000000000 2Gy_vs_0Gy 0
chr11-84566681-84567458 0.043590760311599 8.186473720028220 0.029000000000000 0.000000000000000 1.000000000000000 2Gy_vs_0Gy 0
chr12-114916184-114916758 0.043590760311599 8.186473720028220 0.029000000000000 0.000000000000000 1.000000000000000 2Gy_vs_0Gy 0
chr13-45178672-45179099 0.043590760311599 8.186473720028220 0.029000000000000 0.000000000000000 1.000000000000000 2Gy_vs_0Gy 0
chr13-52968044-52968424 0.043590760311599 8.186473720028220 0.029000000000000 0.000000000000000 1.000000000000000 2Gy_vs_0Gy 0
chr13-95025098-95025588 0.043590760311599 8.186473720028220 0.029000000000000 0.000000000000000 1.000000000000000 2Gy_vs_0Gy 0
chr15-23303604-23303990 0.043590760311599 8.186473720028220 0.029000000000000 0.000000000000000 1.000000000000000 2Gy_vs_0Gy 0
chr15-50807661-50808235 0.043590760311599 8.186473720028220 0.029000000000000 0.000000000000000 1.000000000000000 2Gy_vs_0Gy 0
chr15-71298937-71299471 0.043590760311599 8.186473720028220 0.029000000000000 0.000000000000000 1.000000000000000 2Gy_vs_0Gy 0
chr15-73346768-73347022 0.043590760311599 8.186473720028220 0.029000000000000 0.000000000000000 1.000000000000000 2Gy_vs_0Gy 0
chr16-30741385-30741884 0.043590760311599 8.186473720028220 0.029000000000000 0.000000000000000 1.000000000000000 2Gy_vs_0Gy 0
chr16-88558912-88559317 0.043590760311599 8.186473720028220 0.029000000000000 0.000000000000000 1.000000000000000 2Gy_vs_0Gy 0
chr17-17439877-17440322 0.043590760311599 8.186473720028220 0.029000000000000 0.000000000000000 1.000000000000000 2Gy_vs_0Gy 0
chr18-1296181-1296714 0.043590760311599 8.186473720028220 0.029000000000000 0.000000000000000 1.000000000000000 2Gy_vs_0Gy 0
chr19-368168-368943 0.043590760311599 8.186473720028220 0.029000000000000 0.000000000000000 1.000000000000000 2Gy_vs_0Gy 0
chr19-6555145-6555841 0.043590760311599 8.186473720028220 0.029000000000000 0.000000000000000 1.000000000000000 2Gy_vs_0Gy 0
chr19-48394461-48394731 0.043590760311599 8.186473720028220 0.029000000000000 0.000000000000000 1.000000000000000 2Gy_vs_0Gy 0
chr20-49230828-49231141 0.043590760311599 8.186473720028220 0.029000000000000 0.000000000000000 1.000000000000000 2Gy_vs_0Gy 0
chr20-62907463-62907667 0.043590760311599 8.186473720028220 0.029000000000000 0.000000000000000 1.000000000000000 2Gy_vs_0Gy 0
chr21-28187818-28188613 0.043590760311599 8.186473720028220 0.029000000000000 0.000000000000000 1.000000000000000 2Gy_vs_0Gy 0
chrX-15187862-15188327 0.043590760311599 8.186473720028220 0.029000000000000 0.000000000000000 1.000000000000000 2Gy_vs_0Gy 0
chrX-69368786-69369368 0.043590760311599 8.186473720028220 0.029000000000000 0.000000000000000 1.000000000000000 2Gy_vs_0Gy 0
chrX-115642970-115643188 0.043590760311599 8.186473720028220 0.029000000000000 0.000000000000000 1.000000000000000 2Gy_vs_0Gy 0
chrX-144613914-144614340 0.043590760311599 8.186473720028220 0.029000000000000 0.000000000000000 1.000000000000000 2Gy_vs_0Gy 0
chr1-11821257-11821849 0.043849323522820 -1.646951051293720 0.013000000000000 0.043000000000000 1.000000000000000 2Gy_vs_0Gy 0
chr1-20565132-20565733 0.043849323522820 -1.646951051293720 0.013000000000000 0.043000000000000 1.000000000000000 2Gy_vs_0Gy 0
chr8-55937818-55938818 0.043849323522820 -1.646951051293720 0.013000000000000 0.043000000000000 1.000000000000000 2Gy_vs_0Gy 0
chr11-122253512-122254366 0.043849323522820 -1.646951051293720 0.013000000000000 0.043000000000000 1.000000000000000 2Gy_vs_0Gy 0
chr12-102438222-102439159 0.043849323522820 -1.646951051293720 0.013000000000000 0.043000000000000 1.000000000000000 2Gy_vs_0Gy 0
chr12-106254449-106255069 0.043849323522820 -1.646951051293720 0.013000000000000 0.043000000000000 1.000000000000000 2Gy_vs_0Gy 0
chr22-33126876-33127434 0.043849323522820 -1.646951051293720 0.013000000000000 0.043000000000000 1.000000000000000 2Gy_vs_0Gy 0
chr4-175833320-175834535 0.044108418600139 1.289871904449700 0.100000000000000 0.043000000000000 1.000000000000000 2Gy_vs_0Gy 0
chr17-79707976-79708983 0.044108418600139 1.289871904449700 0.100000000000000 0.043000000000000 1.000000000000000 2Gy_vs_0Gy 0
chr1-46539822-46540345 0.044146157032615 -1.166473170489830 0.068000000000000 0.123000000000000 1.000000000000000 2Gy_vs_0Gy 0
chr4-40550912-40551330 0.044201742932817 -1.165948124725290 0.045000000000000 0.094000000000000 1.000000000000000 2Gy_vs_0Gy 0
chr9-109244380-109244911 0.044201742932817 -1.165948124725290 0.045000000000000 0.094000000000000 1.000000000000000 2Gy_vs_0Gy 0
chr20-46438028-46438516 0.044201742932817 -1.165948124725290 0.045000000000000 0.094000000000000 1.000000000000000 2Gy_vs_0Gy 0
chr2-150234717-150235523 0.044215865763910 -1.453954613517300 0.026000000000000 0.065000000000000 1.000000000000000 2Gy_vs_0Gy 0
chr8-61833917-61834412 0.044215865763910 -1.453954613517300 0.026000000000000 0.065000000000000 1.000000000000000 2Gy_vs_0Gy 0
chr9-76215083-76215449 0.044225721333734 -1.073024696104530 0.045000000000000 0.094000000000000 1.000000000000000 2Gy_vs_0Gy 0
chr10-34937489-34938588 0.044225721333734 -1.073024696104530 0.045000000000000 0.094000000000000 1.000000000000000 2Gy_vs_0Gy 0
chr18-10234296-10235409 0.044225721333734 -1.073024696104530 0.045000000000000 0.094000000000000 1.000000000000000 2Gy_vs_0Gy 0
chr1-14913600-14914213 0.044252044569012 -1.334155748398060 0.026000000000000 0.065000000000000 1.000000000000000 2Gy_vs_0Gy 0
chr1-26753303-26754402 0.044252044569012 -1.334155748398060 0.026000000000000 0.065000000000000 1.000000000000000 2Gy_vs_0Gy 0
chr1-27521319-27521717 0.044252044569012 -1.334155748398060 0.026000000000000 0.065000000000000 1.000000000000000 2Gy_vs_0Gy 0
chr1-150630527-150630764 0.044252044569012 -1.334155748398060 0.026000000000000 0.065000000000000 1.000000000000000 2Gy_vs_0Gy 0
chr1-152309258-152309848 0.044252044569012 -1.334155748398060 0.026000000000000 0.065000000000000 1.000000000000000 2Gy_vs_0Gy 0
chr1-202081802-202082274 0.044252044569012 -1.334155748398060 0.026000000000000 0.065000000000000 1.000000000000000 2Gy_vs_0Gy 0
chr1-204503204-204503420 0.044252044569012 -1.334155748398060 0.026000000000000 0.065000000000000 1.000000000000000 2Gy_vs_0Gy 0
chr1-229920818-229921913 0.044252044569012 -1.334155748398060 0.026000000000000 0.065000000000000 1.000000000000000 2Gy_vs_0Gy 0
chr1-240473610-240474576 0.044252044569012 -1.334155748398060 0.026000000000000 0.065000000000000 1.000000000000000 2Gy_vs_0Gy 0
chr2-37523637-37524483 0.044252044569012 -1.334155748398060 0.026000000000000 0.065000000000000 1.000000000000000 2Gy_vs_0Gy 0
chr2-108349839-108350358 0.044252044569012 -1.334155748398060 0.026000000000000 0.065000000000000 1.000000000000000 2Gy_vs_0Gy 0
chr2-117794536-117795270 0.044252044569012 -1.334155748398060 0.026000000000000 0.065000000000000 1.000000000000000 2Gy_vs_0Gy 0
chr2-118089134-118089730 0.044252044569012 -1.334155748398060 0.026000000000000 0.065000000000000 1.000000000000000 2Gy_vs_0Gy 0
chr2-142036932-142037432 0.044252044569012 -1.334155748398060 0.026000000000000 0.065000000000000 1.000000000000000 2Gy_vs_0Gy 0
chr2-209476821-209477201 0.044252044569012 -1.334155748398060 0.026000000000000 0.065000000000000 1.000000000000000 2Gy_vs_0Gy 0
chr2-217789036-217789529 0.044252044569012 -1.334155748398060 0.026000000000000 0.065000000000000 1.000000000000000 2Gy_vs_0Gy 0
chr2-225993369-225993913 0.044252044569012 -1.334155748398060 0.026000000000000 0.065000000000000 1.000000000000000 2Gy_vs_0Gy 0
chr2-234500445-234500685 0.044252044569012 -1.334155748398060 0.026000000000000 0.065000000000000 1.000000000000000 2Gy_vs_0Gy 0
chr3-3800685-3801175 0.044252044569012 -1.334155748398060 0.026000000000000 0.065000000000000 1.000000000000000 2Gy_vs_0Gy 0
chr3-21645084-21645852 0.044252044569012 -1.334155748398060 0.026000000000000 0.065000000000000 1.000000000000000 2Gy_vs_0Gy 0
chr3-59771761-59772203 0.044252044569012 -1.334155748398060 0.026000000000000 0.065000000000000 1.000000000000000 2Gy_vs_0Gy 0
chr3-190092016-190092615 0.044252044569012 -1.334155748398060 0.026000000000000 0.065000000000000 1.000000000000000 2Gy_vs_0Gy 0
chr4-792046-792580 0.044252044569012 -1.334155748398060 0.026000000000000 0.065000000000000 1.000000000000000 2Gy_vs_0Gy 0
chr4-11708903-11709594 0.044252044569012 -1.334155748398060 0.026000000000000 0.065000000000000 1.000000000000000 2Gy_vs_0Gy 0
chr4-24856510-24856988 0.044252044569012 -1.334155748398060 0.026000000000000 0.065000000000000 1.000000000000000 2Gy_vs_0Gy 0
chr4-87103547-87104232 0.044252044569012 -1.334155748398060 0.026000000000000 0.065000000000000 1.000000000000000 2Gy_vs_0Gy 0
chr4-114512269-114513224 0.044252044569012 -1.334155748398060 0.026000000000000 0.065000000000000 1.000000000000000 2Gy_vs_0Gy 0
chr4-141596011-141596887 0.044252044569012 -1.334155748398060 0.026000000000000 0.065000000000000 1.000000000000000 2Gy_vs_0Gy 0
chr4-185404491-185405247 0.044252044569012 -1.334155748398060 0.026000000000000 0.065000000000000 1.000000000000000 2Gy_vs_0Gy 0
chr5-34657444-34657849 0.044252044569012 -1.334155748398060 0.026000000000000 0.065000000000000 1.000000000000000 2Gy_vs_0Gy 0
chr5-95846822-95847277 0.044252044569012 -1.334155748398060 0.026000000000000 0.065000000000000 1.000000000000000 2Gy_vs_0Gy 0
chr5-158373937-158374584 0.044252044569012 -1.334155748398060 0.026000000000000 0.065000000000000 1.000000000000000 2Gy_vs_0Gy 0
chr5-161544292-161544577 0.044252044569012 -1.334155748398060 0.026000000000000 0.065000000000000 1.000000000000000 2Gy_vs_0Gy 0
chr5-174382504-174383157 0.044252044569012 -1.334155748398060 0.026000000000000 0.065000000000000 1.000000000000000 2Gy_vs_0Gy 0
chr6-22102483-22103403 0.044252044569012 -1.334155748398060 0.026000000000000 0.065000000000000 1.000000000000000 2Gy_vs_0Gy 0
chr6-25054025-25054318 0.044252044569012 -1.334155748398060 0.026000000000000 0.065000000000000 1.000000000000000 2Gy_vs_0Gy 0
chr6-30847485-30848382 0.044252044569012 -1.334155748398060 0.026000000000000 0.065000000000000 1.000000000000000 2Gy_vs_0Gy 0
chr6-47787878-47788402 0.044252044569012 -1.334155748398060 0.026000000000000 0.065000000000000 1.000000000000000 2Gy_vs_0Gy 0
chr6-81834004-81834612 0.044252044569012 -1.334155748398060 0.026000000000000 0.065000000000000 1.000000000000000 2Gy_vs_0Gy 0
chr6-90940664-90941223 0.044252044569012 -1.334155748398060 0.026000000000000 0.065000000000000 1.000000000000000 2Gy_vs_0Gy 0
chr6-118325243-118325791 0.044252044569012 -1.334155748398060 0.026000000000000 0.065000000000000 1.000000000000000 2Gy_vs_0Gy 0
chr6-161618794-161619273 0.044252044569012 -1.334155748398060 0.026000000000000 0.065000000000000 1.000000000000000 2Gy_vs_0Gy 0
chr6-167441705-167442624 0.044252044569012 -1.334155748398060 0.026000000000000 0.065000000000000 1.000000000000000 2Gy_vs_0Gy 0
chr7-19491521-19492332 0.044252044569012 -1.334155748398060 0.026000000000000 0.065000000000000 1.000000000000000 2Gy_vs_0Gy 0
chr7-70926478-70926947 0.044252044569012 -1.334155748398060 0.026000000000000 0.065000000000000 1.000000000000000 2Gy_vs_0Gy 0
chr7-104977158-104977557 0.044252044569012 -1.334155748398060 0.026000000000000 0.065000000000000 1.000000000000000 2Gy_vs_0Gy 0
chr7-106840125-106840699 0.044252044569012 -1.334155748398060 0.026000000000000 0.065000000000000 1.000000000000000 2Gy_vs_0Gy 0
chr7-112414737-112415212 0.044252044569012 -1.334155748398060 0.026000000000000 0.065000000000000 1.000000000000000 2Gy_vs_0Gy 0
chr7-129785660-129786299 0.044252044569012 -1.334155748398060 0.026000000000000 0.065000000000000 1.000000000000000 2Gy_vs_0Gy 0
chr7-152908943-152910149 0.044252044569012 -1.334155748398060 0.026000000000000 0.065000000000000 1.000000000000000 2Gy_vs_0Gy 0
chr8-30052263-30052811 0.044252044569012 -1.334155748398060 0.026000000000000 0.065000000000000 1.000000000000000 2Gy_vs_0Gy 0
chr8-66673823-66675324 0.044252044569012 -1.334155748398060 0.026000000000000 0.065000000000000 1.000000000000000 2Gy_vs_0Gy 0
chr8-94254548-94255060 0.044252044569012 -1.334155748398060 0.026000000000000 0.065000000000000 1.000000000000000 2Gy_vs_0Gy 0
chr8-131973832-131974390 0.044252044569012 -1.334155748398060 0.026000000000000 0.065000000000000 1.000000000000000 2Gy_vs_0Gy 0
chr9-2857586-2857956 0.044252044569012 -1.334155748398060 0.026000000000000 0.065000000000000 1.000000000000000 2Gy_vs_0Gy 0
chr9-32251394-32251779 0.044252044569012 -1.334155748398060 0.026000000000000 0.065000000000000 1.000000000000000 2Gy_vs_0Gy 0
chr9-126511374-126511716 0.044252044569012 -1.334155748398060 0.026000000000000 0.065000000000000 1.000000000000000 2Gy_vs_0Gy 0
chr10-60962994-60963694 0.044252044569012 -1.334155748398060 0.026000000000000 0.065000000000000 1.000000000000000 2Gy_vs_0Gy 0
chr10-92469730-92470424 0.044252044569012 -1.334155748398060 0.026000000000000 0.065000000000000 1.000000000000000 2Gy_vs_0Gy 0
chr11-37449031-37449491 0.044252044569012 -1.334155748398060 0.026000000000000 0.065000000000000 1.000000000000000 2Gy_vs_0Gy 0
chr11-121321463-121322014 0.044252044569012 -1.334155748398060 0.026000000000000 0.065000000000000 1.000000000000000 2Gy_vs_0Gy 0
chr12-32120319-32120612 0.044252044569012 -1.334155748398060 0.026000000000000 0.065000000000000 1.000000000000000 2Gy_vs_0Gy 0
chr12-42129650-42129928 0.044252044569012 -1.334155748398060 0.026000000000000 0.065000000000000 1.000000000000000 2Gy_vs_0Gy 0
chr12-62588663-62589304 0.044252044569012 -1.334155748398060 0.026000000000000 0.065000000000000 1.000000000000000 2Gy_vs_0Gy 0
chr12-123447677-123448295 0.044252044569012 -1.334155748398060 0.026000000000000 0.065000000000000 1.000000000000000 2Gy_vs_0Gy 0
chr13-23321279-23322159 0.044252044569012 -1.334155748398060 0.026000000000000 0.065000000000000 1.000000000000000 2Gy_vs_0Gy 0
chr14-33754297-33754594 0.044252044569012 -1.334155748398060 0.026000000000000 0.065000000000000 1.000000000000000 2Gy_vs_0Gy 0
chr14-64805651-64805992 0.044252044569012 -1.334155748398060 0.026000000000000 0.065000000000000 1.000000000000000 2Gy_vs_0Gy 0
chr14-74478915-74479540 0.044252044569012 -1.334155748398060 0.026000000000000 0.065000000000000 1.000000000000000 2Gy_vs_0Gy 0
chr14-78969003-78969484 0.044252044569012 -1.334155748398060 0.026000000000000 0.065000000000000 1.000000000000000 2Gy_vs_0Gy 0
chr14-96098720-96099020 0.044252044569012 -1.334155748398060 0.026000000000000 0.065000000000000 1.000000000000000 2Gy_vs_0Gy 0
chr15-87843363-87844541 0.044252044569012 -1.334155748398060 0.026000000000000 0.065000000000000 1.000000000000000 2Gy_vs_0Gy 0
chr16-35636473-35637248 0.044252044569012 -1.334155748398060 0.026000000000000 0.065000000000000 1.000000000000000 2Gy_vs_0Gy 0
chr16-56950933-56951656 0.044252044569012 -1.334155748398060 0.026000000000000 0.065000000000000 1.000000000000000 2Gy_vs_0Gy 0
chr16-81940853-81941454 0.044252044569012 -1.334155748398060 0.026000000000000 0.065000000000000 1.000000000000000 2Gy_vs_0Gy 0
chr17-82350240-82350584 0.044252044569012 -1.334155748398060 0.026000000000000 0.065000000000000 1.000000000000000 2Gy_vs_0Gy 0
chr18-7617651-7618083 0.044252044569012 -1.334155748398060 0.026000000000000 0.065000000000000 1.000000000000000 2Gy_vs_0Gy 0
chr19-54008016-54008811 0.044252044569012 -1.334155748398060 0.026000000000000 0.065000000000000 1.000000000000000 2Gy_vs_0Gy 0
chr20-25532267-25533384 0.044252044569012 -1.334155748398060 0.026000000000000 0.065000000000000 1.000000000000000 2Gy_vs_0Gy 0
chr20-59004992-59005203 0.044252044569012 -1.334155748398060 0.026000000000000 0.065000000000000 1.000000000000000 2Gy_vs_0Gy 0
chr21-26094981-26095475 0.044252044569012 -1.334155748398060 0.026000000000000 0.065000000000000 1.000000000000000 2Gy_vs_0Gy 0
chrX-10154796-10155197 0.044252044569012 -1.334155748398060 0.026000000000000 0.065000000000000 1.000000000000000 2Gy_vs_0Gy 0
chrX-21493066-21493795 0.044252044569012 -1.334155748398060 0.026000000000000 0.065000000000000 1.000000000000000 2Gy_vs_0Gy 0
chrX-132765764-132766764 0.044252044569012 -1.334155748398060 0.026000000000000 0.065000000000000 1.000000000000000 2Gy_vs_0Gy 0
chrX-138128027-138128597 0.044252044569012 -1.334155748398060 0.026000000000000 0.065000000000000 1.000000000000000 2Gy_vs_0Gy 0
chr1-24659233-24660505 0.044302858395920 -1.066507166598260 0.045000000000000 0.094000000000000 1.000000000000000 2Gy_vs_0Gy 0
chr1-47650149-47650729 0.044302858395920 -1.066507166598260 0.045000000000000 0.094000000000000 1.000000000000000 2Gy_vs_0Gy 0
chr2-221996763-221997617 0.044302858395920 -1.066507166598260 0.045000000000000 0.094000000000000 1.000000000000000 2Gy_vs_0Gy 0
chr3-64232486-64233376 0.044302858395920 -1.066507166598260 0.045000000000000 0.094000000000000 1.000000000000000 2Gy_vs_0Gy 0
chr4-180827150-180828071 0.044302858395920 -1.066507166598260 0.045000000000000 0.094000000000000 1.000000000000000 2Gy_vs_0Gy 0
chr5-135543110-135544150 0.044302858395920 -1.066507166598260 0.045000000000000 0.094000000000000 1.000000000000000 2Gy_vs_0Gy 0
chr8-28777094-28777856 0.044302858395920 -1.066507166598260 0.045000000000000 0.094000000000000 1.000000000000000 2Gy_vs_0Gy 0
chr9-128666105-128666909 0.044302858395920 -1.066507166598260 0.045000000000000 0.094000000000000 1.000000000000000 2Gy_vs_0Gy 0
chr10-95535626-95536712 0.044302858395920 -1.066507166598260 0.045000000000000 0.094000000000000 1.000000000000000 2Gy_vs_0Gy 0
chr11-41300657-41301669 0.044302858395920 -1.066507166598260 0.045000000000000 0.094000000000000 1.000000000000000 2Gy_vs_0Gy 0
chr11-93481135-93482299 0.044302858395920 -1.066507166598260 0.045000000000000 0.094000000000000 1.000000000000000 2Gy_vs_0Gy 0
chr12-49201862-49202233 0.044302858395920 -1.066507166598260 0.045000000000000 0.094000000000000 1.000000000000000 2Gy_vs_0Gy 0
chr13-33186605-33187196 0.044302858395920 -1.066507166598260 0.045000000000000 0.094000000000000 1.000000000000000 2Gy_vs_0Gy 0
chr14-68535206-68535915 0.044302858395920 -1.066507166598260 0.045000000000000 0.094000000000000 1.000000000000000 2Gy_vs_0Gy 0
chr19-5176522-5177113 0.044302858395920 -1.066507166598260 0.045000000000000 0.094000000000000 1.000000000000000 2Gy_vs_0Gy 0
chr19-6738479-6738766 0.044302858395920 -1.066507166598260 0.045000000000000 0.094000000000000 1.000000000000000 2Gy_vs_0Gy 0
chr20-14879305-14880146 0.044302858395920 -1.066507166598260 0.045000000000000 0.094000000000000 1.000000000000000 2Gy_vs_0Gy 0
chr3-15136788-15137452 0.044341880440281 -1.316631844315150 0.026000000000000 0.065000000000000 1.000000000000000 2Gy_vs_0Gy 0
chr5-15290992-15291850 0.044341880440281 -1.316631844315150 0.026000000000000 0.065000000000000 1.000000000000000 2Gy_vs_0Gy 0
chr8-88289605-88290102 0.044341880440281 -1.316631844315150 0.026000000000000 0.065000000000000 1.000000000000000 2Gy_vs_0Gy 0
chr15-80034460-80034919 0.044341880440281 -1.316631844315150 0.026000000000000 0.065000000000000 1.000000000000000 2Gy_vs_0Gy 0
chr16-87834533-87835309 0.044341880440281 -1.316631844315150 0.026000000000000 0.065000000000000 1.000000000000000 2Gy_vs_0Gy 0
chr17-15961435-15961704 0.044341880440281 -1.316631844315150 0.026000000000000 0.065000000000000 1.000000000000000 2Gy_vs_0Gy 0
chr17-31492983-31493480 0.044341880440281 -1.316631844315150 0.026000000000000 0.065000000000000 1.000000000000000 2Gy_vs_0Gy 0
chr17-57898903-57899327 0.044341880440281 -1.316631844315150 0.026000000000000 0.065000000000000 1.000000000000000 2Gy_vs_0Gy 0
chr17-57943036-57943528 0.044341880440281 -1.316631844315150 0.026000000000000 0.065000000000000 1.000000000000000 2Gy_vs_0Gy 0
chr18-22692448-22692899 0.044341880440281 -1.316631844315150 0.026000000000000 0.065000000000000 1.000000000000000 2Gy_vs_0Gy 0
chr20-33926325-33926791 0.044341880440281 -1.316631844315150 0.026000000000000 0.065000000000000 1.000000000000000 2Gy_vs_0Gy 0
chr12-94171558-94172336 0.044480905750432 -1.302446827612660 0.026000000000000 0.065000000000000 1.000000000000000 2Gy_vs_0Gy 0
chr1-21488729-21489018 0.044496075888036 -1.425031648100490 0.013000000000000 0.043000000000000 1.000000000000000 2Gy_vs_0Gy 0
chr1-28635055-28635512 0.044496075888036 -1.425031648100490 0.013000000000000 0.043000000000000 1.000000000000000 2Gy_vs_0Gy 0
chr1-58397435-58397640 0.044496075888036 -1.425031648100490 0.013000000000000 0.043000000000000 1.000000000000000 2Gy_vs_0Gy 0
chr1-185811150-185811581 0.044496075888036 -1.425031648100490 0.013000000000000 0.043000000000000 1.000000000000000 2Gy_vs_0Gy 0
chr2-16196769-16198026 0.044496075888036 -1.163479602525960 0.013000000000000 0.043000000000000 1.000000000000000 2Gy_vs_0Gy 0
chr2-25567309-25567768 0.044496075888036 -1.425031648100490 0.013000000000000 0.043000000000000 1.000000000000000 2Gy_vs_0Gy 0
chr2-88187075-88187430 0.044496075888036 -1.425031648100490 0.013000000000000 0.043000000000000 1.000000000000000 2Gy_vs_0Gy 0
chr5-3564733-3565685 0.044496075888036 -1.425031648100490 0.013000000000000 0.043000000000000 1.000000000000000 2Gy_vs_0Gy 0
chr5-158967592-158968015 0.044496075888036 -1.425031648100490 0.013000000000000 0.043000000000000 1.000000000000000 2Gy_vs_0Gy 0
chr5-172451746-172451949 0.044496075888036 -1.425031648100490 0.013000000000000 0.043000000000000 1.000000000000000 2Gy_vs_0Gy 0
chr6-52009552-52010033 0.044496075888036 -1.425031648100490 0.013000000000000 0.043000000000000 1.000000000000000 2Gy_vs_0Gy 0
chr6-99434795-99435253 0.044496075888036 -1.425031648100490 0.013000000000000 0.043000000000000 1.000000000000000 2Gy_vs_0Gy 0
chr7-103710010-103710828 0.044496075888036 -1.425031648100490 0.013000000000000 0.043000000000000 1.000000000000000 2Gy_vs_0Gy 0
chr7-130370960-130371449 0.044496075888036 -1.425031648100490 0.013000000000000 0.043000000000000 1.000000000000000 2Gy_vs_0Gy 0
chr9-22395549-22396451 0.044496075888036 -1.425031648100490 0.013000000000000 0.043000000000000 1.000000000000000 2Gy_vs_0Gy 0
chr10-6499672-6499999 0.044496075888036 -1.425031648100490 0.013000000000000 0.043000000000000 1.000000000000000 2Gy_vs_0Gy 0
chr11-59213251-59213692 0.044496075888036 -1.425031648100490 0.013000000000000 0.043000000000000 1.000000000000000 2Gy_vs_0Gy 0
chr11-64607990-64608317 0.044496075888036 -1.425031648100490 0.013000000000000 0.043000000000000 1.000000000000000 2Gy_vs_0Gy 0
chr11-114197733-114198481 0.044496075888036 -1.425031648100490 0.013000000000000 0.043000000000000 1.000000000000000 2Gy_vs_0Gy 0
chr13-75695512-75696186 0.044496075888036 -1.425031648100490 0.013000000000000 0.043000000000000 1.000000000000000 2Gy_vs_0Gy 0
chr13-107338829-107339561 0.044496075888036 -1.425031648100490 0.013000000000000 0.043000000000000 1.000000000000000 2Gy_vs_0Gy 0
chr14-64725203-64725611 0.044496075888036 -1.425031648100490 0.013000000000000 0.043000000000000 1.000000000000000 2Gy_vs_0Gy 0
chr15-79338630-79339005 0.044496075888036 -1.425031648100490 0.013000000000000 0.043000000000000 1.000000000000000 2Gy_vs_0Gy 0
chr15-90988235-90988814 0.044496075888036 -1.425031648100490 0.013000000000000 0.043000000000000 1.000000000000000 2Gy_vs_0Gy 0
chr16-84785951-84786556 0.044496075888036 -1.425031648100490 0.013000000000000 0.043000000000000 1.000000000000000 2Gy_vs_0Gy 0
chr17-6908926-6909291 0.044496075888036 -1.425031648100490 0.013000000000000 0.043000000000000 1.000000000000000 2Gy_vs_0Gy 0
chr18-10912617-10913386 0.044496075888036 -1.425031648100490 0.013000000000000 0.043000000000000 1.000000000000000 2Gy_vs_0Gy 0
chr19-29597110-29597554 0.044496075888036 -1.425031648100490 0.013000000000000 0.043000000000000 1.000000000000000 2Gy_vs_0Gy 0
chr20-8389342-8389780 0.044496075888036 -1.425031648100490 0.013000000000000 0.043000000000000 1.000000000000000 2Gy_vs_0Gy 0
chr20-25659995-25660310 0.044496075888036 -1.425031648100490 0.013000000000000 0.043000000000000 1.000000000000000 2Gy_vs_0Gy 0
chr20-29842602-29843023 0.044496075888036 -1.425031648100490 0.013000000000000 0.043000000000000 1.000000000000000 2Gy_vs_0Gy 0
chr21-30257733-30258078 0.044496075888036 -1.425031648100490 0.013000000000000 0.043000000000000 1.000000000000000 2Gy_vs_0Gy 0
chrX-136176258-136176696 0.044496075888036 -1.425031648100490 0.013000000000000 0.043000000000000 1.000000000000000 2Gy_vs_0Gy 0
chr1-145287134-145287920 0.044512741838445 -1.059024401147640 0.045000000000000 0.094000000000000 1.000000000000000 2Gy_vs_0Gy 0
chr2-10832137-10832658 0.044512741838445 -1.059024401147640 0.045000000000000 0.094000000000000 1.000000000000000 2Gy_vs_0Gy 0
chr2-97697029-97697536 0.044512741838445 -1.059024401147640 0.045000000000000 0.094000000000000 1.000000000000000 2Gy_vs_0Gy 0
chr2-112547061-112547671 0.044512741838445 -1.059024401147640 0.045000000000000 0.094000000000000 1.000000000000000 2Gy_vs_0Gy 0
chr2-231111846-231112529 0.044512741838445 -1.059024401147640 0.045000000000000 0.094000000000000 1.000000000000000 2Gy_vs_0Gy 0
chr3-37054374-37055420 0.044512741838445 -1.059024401147640 0.045000000000000 0.094000000000000 1.000000000000000 2Gy_vs_0Gy 0
chr3-42547358-42547830 0.044512741838445 -1.059024401147640 0.045000000000000 0.094000000000000 1.000000000000000 2Gy_vs_0Gy 0
chr3-173139331-173139845 0.044512741838445 -1.059024401147640 0.045000000000000 0.094000000000000 1.000000000000000 2Gy_vs_0Gy 0
chr4-32657821-32658806 0.044512741838445 -1.059024401147640 0.045000000000000 0.094000000000000 1.000000000000000 2Gy_vs_0Gy 0
chr5-55414603-55415368 0.044512741838445 -1.059024401147640 0.045000000000000 0.094000000000000 1.000000000000000 2Gy_vs_0Gy 0
chr9-73152253-73152748 0.044512741838445 -1.059024401147640 0.045000000000000 0.094000000000000 1.000000000000000 2Gy_vs_0Gy 0
chr9-89528817-89530090 0.044512741838445 -1.059024401147640 0.045000000000000 0.094000000000000 1.000000000000000 2Gy_vs_0Gy 0
chr11-61797230-61797480 0.044512741838445 -1.059024401147640 0.045000000000000 0.094000000000000 1.000000000000000 2Gy_vs_0Gy 0
chr14-72478627-72478882 0.044512741838445 -1.059024401147640 0.045000000000000 0.094000000000000 1.000000000000000 2Gy_vs_0Gy 0
chr17-75105678-75106120 0.044512741838445 -1.059024401147640 0.045000000000000 0.094000000000000 1.000000000000000 2Gy_vs_0Gy 0
chr19-18986523-18987105 0.044512741838445 -1.059024401147640 0.045000000000000 0.094000000000000 1.000000000000000 2Gy_vs_0Gy 0
chrX-11421349-11422261 0.044512741838445 -1.059024401147640 0.045000000000000 0.094000000000000 1.000000000000000 2Gy_vs_0Gy 0
chrX-97827174-97828324 0.044512741838445 -1.059024401147640 0.045000000000000 0.094000000000000 1.000000000000000 2Gy_vs_0Gy 0
chr1-226711232-226711863 0.044623571175892 -1.290728918000540 0.035000000000000 0.080000000000000 1.000000000000000 2Gy_vs_0Gy 0
chr2-209334258-209334809 0.044623571175892 -1.290728918000540 0.035000000000000 0.080000000000000 1.000000000000000 2Gy_vs_0Gy 0
chr2-221570417-221570673 0.044623571175892 -1.290728918000540 0.035000000000000 0.080000000000000 1.000000000000000 2Gy_vs_0Gy 0
chr2-241950602-241951292 0.044623571175892 -1.290728918000540 0.035000000000000 0.080000000000000 1.000000000000000 2Gy_vs_0Gy 0
chr3-191962981-191963594 0.044623571175892 -1.290728918000540 0.035000000000000 0.080000000000000 1.000000000000000 2Gy_vs_0Gy 0
chr4-48262559-48263235 0.044623571175892 -1.406078653363280 0.035000000000000 0.080000000000000 1.000000000000000 2Gy_vs_0Gy 0
chr5-72160903-72161639 0.044623571175892 -1.290728918000540 0.035000000000000 0.080000000000000 1.000000000000000 2Gy_vs_0Gy 0
chr5-149466216-149466996 0.044623571175892 -1.290728918000540 0.035000000000000 0.080000000000000 1.000000000000000 2Gy_vs_0Gy 0
chr6-116561400-116561682 0.044623571175892 -1.290728918000540 0.035000000000000 0.080000000000000 1.000000000000000 2Gy_vs_0Gy 0
chr6-158835567-158836176 0.044623571175892 -1.406078653363280 0.035000000000000 0.080000000000000 1.000000000000000 2Gy_vs_0Gy 0
chr7-16800990-16801399 0.044623571175892 -1.290728918000540 0.035000000000000 0.080000000000000 1.000000000000000 2Gy_vs_0Gy 0
chr9-14433891-14434458 0.044623571175892 -1.290728918000540 0.035000000000000 0.080000000000000 1.000000000000000 2Gy_vs_0Gy 0
chr13-41352886-41353250 0.044623571175892 -1.290728918000540 0.035000000000000 0.080000000000000 1.000000000000000 2Gy_vs_0Gy 0
chr14-24634013-24634576 0.044623571175892 -1.290728918000540 0.035000000000000 0.080000000000000 1.000000000000000 2Gy_vs_0Gy 0
chr14-72947587-72948801 0.044623571175892 -1.290728918000540 0.035000000000000 0.080000000000000 1.000000000000000 2Gy_vs_0Gy 0
chr16-88782340-88782746 0.044623571175892 -1.290728918000540 0.035000000000000 0.080000000000000 1.000000000000000 2Gy_vs_0Gy 0
chr18-25742562-25743166 0.044623571175892 -1.290728918000540 0.035000000000000 0.080000000000000 1.000000000000000 2Gy_vs_0Gy 0
chr18-38974887-38975940 0.044623571175892 -1.290728918000540 0.035000000000000 0.080000000000000 1.000000000000000 2Gy_vs_0Gy 0
chr18-52160481-52161039 0.044623571175892 -1.290728918000540 0.035000000000000 0.080000000000000 1.000000000000000 2Gy_vs_0Gy 0
chr22-37552394-37553051 0.044623571175892 -1.290728918000540 0.035000000000000 0.080000000000000 1.000000000000000 2Gy_vs_0Gy 0
chr1-26538714-26539037 0.044643892581075 -1.280885673433620 0.035000000000000 0.080000000000000 1.000000000000000 2Gy_vs_0Gy 0
chr6-102474131-102475022 0.044643892581075 -1.280885673433620 0.035000000000000 0.080000000000000 1.000000000000000 2Gy_vs_0Gy 0
chr11-44702510-44703244 0.044643892581075 -1.280885673433620 0.035000000000000 0.080000000000000 1.000000000000000 2Gy_vs_0Gy 0
chrX-11629198-11630114 0.044710406586568 -1.166473170489830 0.061000000000000 0.116000000000000 1.000000000000000 2Gy_vs_0Gy 0
chr1-150168829-150169332 0.044710538404939 -1.022129388688210 0.061000000000000 0.116000000000000 1.000000000000000 2Gy_vs_0Gy 0
chr1-225774198-225774882 0.044710538404939 -1.022129388688210 0.061000000000000 0.116000000000000 1.000000000000000 2Gy_vs_0Gy 0
chr2-62055404-62056182 0.044710538404939 -1.022129388688210 0.061000000000000 0.116000000000000 1.000000000000000 2Gy_vs_0Gy 0
chr11-129917045-129917822 0.044710538404939 -1.022129388688210 0.061000000000000 0.116000000000000 1.000000000000000 2Gy_vs_0Gy 0
chr22-46105566-46105877 0.044831407208429 -1.385399005719190 0.013000000000000 0.043000000000000 1.000000000000000 2Gy_vs_0Gy 0
chr4-41524744-41525919 0.044848594682625 -1.073757096943040 0.097000000000000 0.159000000000000 1.000000000000000 2Gy_vs_0Gy 0
chr6-132391499-132392743 0.044859915246054 -1.092412392823560 0.061000000000000 0.116000000000000 1.000000000000000 2Gy_vs_0Gy 0
chr1-41498780-41499134 0.044950718549248 -1.014468051408890 0.061000000000000 0.116000000000000 1.000000000000000 2Gy_vs_0Gy 0
chr6-53529795-53530933 0.044950718549248 -1.014468051408890 0.061000000000000 0.116000000000000 1.000000000000000 2Gy_vs_0Gy 0
chr7-51141261-51141831 0.044950718549248 -1.014468051408890 0.061000000000000 0.116000000000000 1.000000000000000 2Gy_vs_0Gy 0
chr7-87600097-87601107 0.044950718549248 -1.014468051408890 0.061000000000000 0.116000000000000 1.000000000000000 2Gy_vs_0Gy 0
chr16-22638171-22638867 0.044950718549248 -1.014468051408890 0.061000000000000 0.116000000000000 1.000000000000000 2Gy_vs_0Gy 0
chr11-34546150-34547189 0.045049396344423 1.116462067490460 0.119000000000000 0.058000000000000 1.000000000000000 2Gy_vs_0Gy 0
chr1-145849593-145850096 0.045187803416099 -1.005953977455620 0.061000000000000 0.116000000000000 1.000000000000000 2Gy_vs_0Gy 0
chr3-184772861-184773623 0.045187803416099 -1.005953977455620 0.061000000000000 0.116000000000000 1.000000000000000 2Gy_vs_0Gy 0
chr7-99913109-99913485 0.045187803416099 -1.005953977455620 0.061000000000000 0.116000000000000 1.000000000000000 2Gy_vs_0Gy 0
chr7-153776917-153777323 0.045187803416099 -1.005953977455620 0.061000000000000 0.116000000000000 1.000000000000000 2Gy_vs_0Gy 0
chr12-80264277-80265125 0.045187803416099 -1.088351126238080 0.061000000000000 0.116000000000000 1.000000000000000 2Gy_vs_0Gy 0
chr1-62841432-62841917 0.045353071335335 -1.164849642344890 0.026000000000000 0.065000000000000 1.000000000000000 2Gy_vs_0Gy 0
chr1-220218538-220218966 0.045353071335335 -1.164849642344890 0.026000000000000 0.065000000000000 1.000000000000000 2Gy_vs_0Gy 0
chr2-17309713-17310020 0.045353071335335 -1.164849642344890 0.026000000000000 0.065000000000000 1.000000000000000 2Gy_vs_0Gy 0
chr2-102033071-102033825 0.045353071335335 -1.164849642344890 0.026000000000000 0.065000000000000 1.000000000000000 2Gy_vs_0Gy 0
chr2-102050893-102051208 0.045353071335335 -1.164849642344890 0.026000000000000 0.065000000000000 1.000000000000000 2Gy_vs_0Gy 0
chr3-33074446-33074783 0.045353071335335 -1.164849642344890 0.026000000000000 0.065000000000000 1.000000000000000 2Gy_vs_0Gy 0
chr4-131063788-131064245 0.045353071335335 -1.164849642344890 0.026000000000000 0.065000000000000 1.000000000000000 2Gy_vs_0Gy 0
chr5-926632-927206 0.045353071335335 -1.164849642344890 0.026000000000000 0.065000000000000 1.000000000000000 2Gy_vs_0Gy 0
chr6-5402398-5404204 0.045353071335335 -1.164849642344890 0.026000000000000 0.065000000000000 1.000000000000000 2Gy_vs_0Gy 0
chr6-24204826-24205272 0.045353071335335 -1.164849642344890 0.026000000000000 0.065000000000000 1.000000000000000 2Gy_vs_0Gy 0
chr7-27704612-27705149 0.045353071335335 -1.164849642344890 0.026000000000000 0.065000000000000 1.000000000000000 2Gy_vs_0Gy 0
chr8-79299446-79300391 0.045353071335335 -1.164849642344890 0.026000000000000 0.065000000000000 1.000000000000000 2Gy_vs_0Gy 0
chr10-24277314-24278187 0.045353071335335 -1.164849642344890 0.026000000000000 0.065000000000000 1.000000000000000 2Gy_vs_0Gy 0
chr10-72309534-72310919 0.045353071335335 -1.164849642344890 0.026000000000000 0.065000000000000 1.000000000000000 2Gy_vs_0Gy 0
chr11-68998363-68998761 0.045353071335335 -1.164849642344890 0.026000000000000 0.065000000000000 1.000000000000000 2Gy_vs_0Gy 0
chr12-28779783-28780387 0.045353071335335 -1.164849642344890 0.026000000000000 0.065000000000000 1.000000000000000 2Gy_vs_0Gy 0
chr14-94345352-94345718 0.045353071335335 -1.164849642344890 0.026000000000000 0.065000000000000 1.000000000000000 2Gy_vs_0Gy 0
chr14-96192977-96193858 0.045353071335335 -1.164849642344890 0.026000000000000 0.065000000000000 1.000000000000000 2Gy_vs_0Gy 0
chr15-58501756-58502195 0.045353071335335 -1.164849642344890 0.026000000000000 0.065000000000000 1.000000000000000 2Gy_vs_0Gy 0
chr17-72386247-72386854 0.045353071335335 -1.164849642344890 0.026000000000000 0.065000000000000 1.000000000000000 2Gy_vs_0Gy 0
chr18-41113364-41114430 0.045353071335335 -1.164849642344890 0.026000000000000 0.065000000000000 1.000000000000000 2Gy_vs_0Gy 0
chr18-56337333-56337929 0.045353071335335 -1.164849642344890 0.026000000000000 0.065000000000000 1.000000000000000 2Gy_vs_0Gy 0
chr19-47230342-47230554 0.045353071335335 -1.164849642344890 0.026000000000000 0.065000000000000 1.000000000000000 2Gy_vs_0Gy 0
chrX-129606981-129607265 0.045353071335335 -1.164849642344890 0.026000000000000 0.065000000000000 1.000000000000000 2Gy_vs_0Gy 0
chr1-5667094-5668341 0.045440734738303 -1.073024696104530 0.045000000000000 0.094000000000000 1.000000000000000 2Gy_vs_0Gy 0
chr7-27917744-27918129 0.045491232805074 -1.163479602525960 0.013000000000000 0.043000000000000 1.000000000000000 2Gy_vs_0Gy 0
chr8-110551928-110552320 0.045491232805074 -1.163479602525960 0.013000000000000 0.043000000000000 1.000000000000000 2Gy_vs_0Gy 0
chr3-73047880-73048794 0.045496616917208 -1.165124058410510 0.026000000000000 0.065000000000000 1.000000000000000 2Gy_vs_0Gy 0
chr8-27232820-27233249 0.045496616917208 -1.165124058410510 0.026000000000000 0.065000000000000 1.000000000000000 2Gy_vs_0Gy 0
chr1-58932794-58933285 0.045604008970984 1.766321519480070 0.068000000000000 0.022000000000000 1.000000000000000 2Gy_vs_0Gy 0
chr12-110072944-110073838 0.045604008970984 1.766321519480070 0.068000000000000 0.022000000000000 1.000000000000000 2Gy_vs_0Gy 0
chr21-37032690-37033222 0.045604008970984 1.766321519480070 0.068000000000000 0.022000000000000 1.000000000000000 2Gy_vs_0Gy 0
chr1-65147299-65149371 0.045643149188053 -1.020027453385110 0.097000000000000 0.159000000000000 1.000000000000000 2Gy_vs_0Gy 0
chr17-77098552-77099799 0.045643149188053 -1.020027453385110 0.097000000000000 0.159000000000000 1.000000000000000 2Gy_vs_0Gy 0
chr5-172402681-172403566 0.045767917222635 -1.280885673433620 0.035000000000000 0.080000000000000 1.000000000000000 2Gy_vs_0Gy 0
chr4-152161618-152162574 0.045844820660407 1.152764026079630 0.100000000000000 0.043000000000000 1.000000000000000 2Gy_vs_0Gy 0
chr3-182753697-182754546 0.045881258991662 -1.166473170489830 0.068000000000000 0.123000000000000 1.000000000000000 2Gy_vs_0Gy 0
chr2-77008755-77009633 0.045882607600614 -1.165535938070880 0.035000000000000 0.080000000000000 1.000000000000000 2Gy_vs_0Gy 0
chr2-102434344-102434899 0.045882607600614 -1.165535938070880 0.035000000000000 0.080000000000000 1.000000000000000 2Gy_vs_0Gy 0
chr5-125059258-125060001 0.045882607600614 -1.165535938070880 0.035000000000000 0.080000000000000 1.000000000000000 2Gy_vs_0Gy 0
chr10-116417716-116418792 0.045882607600614 -1.165535938070880 0.035000000000000 0.080000000000000 1.000000000000000 2Gy_vs_0Gy 0
chr11-57565999-57566402 0.045882607600614 -1.165535938070880 0.035000000000000 0.080000000000000 1.000000000000000 2Gy_vs_0Gy 0
chr22-42939452-42940626 0.045882607600614 -1.165535938070880 0.035000000000000 0.080000000000000 1.000000000000000 2Gy_vs_0Gy 0
chrX-11500311-11501322 0.045901271410683 -1.165694435049180 0.035000000000000 0.080000000000000 1.000000000000000 2Gy_vs_0Gy 0
chr1-905159-905549 0.045951376817380 -1.165348682007950 0.035000000000000 0.080000000000000 1.000000000000000 2Gy_vs_0Gy 0
chr1-3454229-3455031 0.045951376817380 -1.165348682007950 0.035000000000000 0.080000000000000 1.000000000000000 2Gy_vs_0Gy 0
chr1-62294189-62294570 0.045951376817380 -1.165348682007950 0.035000000000000 0.080000000000000 1.000000000000000 2Gy_vs_0Gy 0
chr1-88998676-88999084 0.045951376817380 -1.165348682007950 0.035000000000000 0.080000000000000 1.000000000000000 2Gy_vs_0Gy 0
chr1-234541557-234541964 0.045951376817380 -1.165348682007950 0.035000000000000 0.080000000000000 1.000000000000000 2Gy_vs_0Gy 0
chr2-29254875-29255413 0.045951376817380 -1.165348682007950 0.035000000000000 0.080000000000000 1.000000000000000 2Gy_vs_0Gy 0
chr2-46461151-46461880 0.045951376817380 -1.165348682007950 0.035000000000000 0.080000000000000 1.000000000000000 2Gy_vs_0Gy 0
chr2-160157412-160158452 0.045951376817380 -1.165348682007950 0.035000000000000 0.080000000000000 1.000000000000000 2Gy_vs_0Gy 0
chr3-45462196-45463270 0.045951376817380 -1.165348682007950 0.035000000000000 0.080000000000000 1.000000000000000 2Gy_vs_0Gy 0
chr3-116770823-116771151 0.045951376817380 -1.165348682007950 0.035000000000000 0.080000000000000 1.000000000000000 2Gy_vs_0Gy 0
chr4-113382868-113383525 0.045951376817380 -1.165348682007950 0.035000000000000 0.080000000000000 1.000000000000000 2Gy_vs_0Gy 0
chr5-111932418-111933050 0.045951376817380 -1.165348682007950 0.035000000000000 0.080000000000000 1.000000000000000 2Gy_vs_0Gy 0
chr5-113050687-113051380 0.045951376817380 -1.165348682007950 0.035000000000000 0.080000000000000 1.000000000000000 2Gy_vs_0Gy 0
chr6-37920611-37921230 0.045951376817380 -1.165348682007950 0.035000000000000 0.080000000000000 1.000000000000000 2Gy_vs_0Gy 0
chr6-69232756-69233188 0.045951376817380 -1.165348682007950 0.035000000000000 0.080000000000000 1.000000000000000 2Gy_vs_0Gy 0
chr6-111840788-111841519 0.045951376817380 -1.165348682007950 0.035000000000000 0.080000000000000 1.000000000000000 2Gy_vs_0Gy 0
chr6-112033537-112034198 0.045951376817380 -1.165348682007950 0.035000000000000 0.080000000000000 1.000000000000000 2Gy_vs_0Gy 0
chr7-155767981-155768629 0.045951376817380 -1.165348682007950 0.035000000000000 0.080000000000000 1.000000000000000 2Gy_vs_0Gy 0
chr8-141726773-141727197 0.045951376817380 -1.165348682007950 0.035000000000000 0.080000000000000 1.000000000000000 2Gy_vs_0Gy 0
chr9-16625464-16626155 0.045951376817380 -1.165348682007950 0.035000000000000 0.080000000000000 1.000000000000000 2Gy_vs_0Gy 0
chr9-85609749-85610400 0.045951376817380 -1.165348682007950 0.035000000000000 0.080000000000000 1.000000000000000 2Gy_vs_0Gy 0
chr9-117092405-117092958 0.045951376817380 -1.165348682007950 0.035000000000000 0.080000000000000 1.000000000000000 2Gy_vs_0Gy 0
chr9-131636550-131636852 0.045951376817380 -1.165348682007950 0.035000000000000 0.080000000000000 1.000000000000000 2Gy_vs_0Gy 0
chr10-31988992-31989471 0.045951376817380 -1.165348682007950 0.035000000000000 0.080000000000000 1.000000000000000 2Gy_vs_0Gy 0
chr10-33164067-33164790 0.045951376817380 -1.165348682007950 0.035000000000000 0.080000000000000 1.000000000000000 2Gy_vs_0Gy 0
chr10-75143935-75144948 0.045951376817380 -1.165348682007950 0.035000000000000 0.080000000000000 1.000000000000000 2Gy_vs_0Gy 0
chr10-89086721-89087536 0.045951376817380 -1.165348682007950 0.035000000000000 0.080000000000000 1.000000000000000 2Gy_vs_0Gy 0
chr11-101430765-101431464 0.045951376817380 -1.165348682007950 0.035000000000000 0.080000000000000 1.000000000000000 2Gy_vs_0Gy 0
chr12-26062377-26062931 0.045951376817380 -1.165348682007950 0.035000000000000 0.080000000000000 1.000000000000000 2Gy_vs_0Gy 0
chr12-28998365-28999158 0.045951376817380 -1.165348682007950 0.035000000000000 0.080000000000000 1.000000000000000 2Gy_vs_0Gy 0
chr12-120713827-120714152 0.045951376817380 -1.165348682007950 0.035000000000000 0.080000000000000 1.000000000000000 2Gy_vs_0Gy 0
chr14-50773579-50774013 0.045951376817380 -1.165348682007950 0.035000000000000 0.080000000000000 1.000000000000000 2Gy_vs_0Gy 0
chr14-77152029-77152547 0.045951376817380 -1.165348682007950 0.035000000000000 0.080000000000000 1.000000000000000 2Gy_vs_0Gy 0
chr15-51681186-51681677 0.045951376817380 -1.165348682007950 0.035000000000000 0.080000000000000 1.000000000000000 2Gy_vs_0Gy 0
chr15-77908034-77908819 0.045951376817380 -1.165348682007950 0.035000000000000 0.080000000000000 1.000000000000000 2Gy_vs_0Gy 0
chr16-52827106-52827905 0.045951376817380 -1.165348682007950 0.035000000000000 0.080000000000000 1.000000000000000 2Gy_vs_0Gy 0
chr16-74309640-74310145 0.045951376817380 -1.165348682007950 0.035000000000000 0.080000000000000 1.000000000000000 2Gy_vs_0Gy 0
chr17-75504317-75504909 0.045951376817380 -1.165348682007950 0.035000000000000 0.080000000000000 1.000000000000000 2Gy_vs_0Gy 0
chr17-75674704-75675318 0.045951376817380 -1.165348682007950 0.035000000000000 0.080000000000000 1.000000000000000 2Gy_vs_0Gy 0
chr19-2281837-2282535 0.045951376817380 -1.165348682007950 0.035000000000000 0.080000000000000 1.000000000000000 2Gy_vs_0Gy 0
chr19-35549191-35549437 0.045951376817380 -1.165348682007950 0.035000000000000 0.080000000000000 1.000000000000000 2Gy_vs_0Gy 0
chr19-38243597-38244253 0.045951376817380 -1.165348682007950 0.035000000000000 0.080000000000000 1.000000000000000 2Gy_vs_0Gy 0
chr22-26395917-26396215 0.045951376817380 -1.165348682007950 0.035000000000000 0.080000000000000 1.000000000000000 2Gy_vs_0Gy 0
chrX-55088645-55089690 0.045951376817380 -1.165348682007950 0.035000000000000 0.080000000000000 1.000000000000000 2Gy_vs_0Gy 0
chrX-110847108-110847620 0.045951376817380 -1.165348682007950 0.035000000000000 0.080000000000000 1.000000000000000 2Gy_vs_0Gy 0
chr8-17783023-17783780 0.046112776146848 -1.277580616350640 0.074000000000000 0.130000000000000 1.000000000000000 2Gy_vs_0Gy 0
chr18-13280212-13280787 0.046131230067199 -1.059024401147640 0.035000000000000 0.080000000000000 1.000000000000000 2Gy_vs_0Gy 0
chr1-145541164-145542319 0.046289319734052 -1.014844028972710 0.097000000000000 0.159000000000000 1.000000000000000 2Gy_vs_0Gy 0
chrX-108869872-108870831 0.046289390653790 -1.067285127170440 0.097000000000000 0.159000000000000 1.000000000000000 2Gy_vs_0Gy 0
chr1-111731460-111732062 0.046292320029648 -1.096077614598590 0.068000000000000 0.123000000000000 1.000000000000000 2Gy_vs_0Gy 0
chr8-29314378-29315823 0.046292320029648 -1.096077614598590 0.068000000000000 0.123000000000000 1.000000000000000 2Gy_vs_0Gy 0
chr3-132344676-132345210 0.046350502048638 1.635261915747790 0.068000000000000 0.022000000000000 1.000000000000000 2Gy_vs_0Gy 0
chr6-137944540-137945241 0.046350502048638 1.635261915747790 0.068000000000000 0.022000000000000 1.000000000000000 2Gy_vs_0Gy 0
chr12-98698631-98699180 0.046350502048638 1.635261915747790 0.068000000000000 0.022000000000000 1.000000000000000 2Gy_vs_0Gy 0
chr1-98942566-98943421 0.046469589263808 -1.326483691441670 0.052000000000000 0.101000000000000 1.000000000000000 2Gy_vs_0Gy 0
chr6-119612051-119613406 0.046469589263808 -1.326483691441670 0.052000000000000 0.101000000000000 1.000000000000000 2Gy_vs_0Gy 0
chr19-1394267-1395586 0.046593384224012 -1.014468051408890 0.061000000000000 0.116000000000000 1.000000000000000 2Gy_vs_0Gy 0
chr1-10909785-10910368 0.046597518374326 1.116462067490460 0.110000000000000 0.051000000000000 1.000000000000000 2Gy_vs_0Gy 0
chr3-40086261-40087379 0.046745278458392 -1.253440926315130 0.052000000000000 0.101000000000000 1.000000000000000 2Gy_vs_0Gy 0
chr2-238321736-238322413 0.046935667474128 -1.165694435049180 0.035000000000000 0.080000000000000 1.000000000000000 2Gy_vs_0Gy 0
chr3-191246155-191247028 0.046935667474128 -1.165694435049180 0.035000000000000 0.080000000000000 1.000000000000000 2Gy_vs_0Gy 0
chr1-213139963-213140622 0.047149212509362 -1.040155702078290 0.035000000000000 0.080000000000000 1.000000000000000 2Gy_vs_0Gy 0
chr2-86747844-86748302 0.047149212509362 -1.040155702078290 0.035000000000000 0.080000000000000 1.000000000000000 2Gy_vs_0Gy 0
chr2-118882473-118883120 0.047149212509362 -1.040155702078290 0.035000000000000 0.080000000000000 1.000000000000000 2Gy_vs_0Gy 0
chr2-214018908-214019790 0.047149212509362 -1.040155702078290 0.035000000000000 0.080000000000000 1.000000000000000 2Gy_vs_0Gy 0
chr3-149790221-149790818 0.047149212509362 -1.040155702078290 0.035000000000000 0.080000000000000 1.000000000000000 2Gy_vs_0Gy 0
chr4-89737564-89738266 0.047149212509362 -1.040155702078290 0.035000000000000 0.080000000000000 1.000000000000000 2Gy_vs_0Gy 0
chr5-81284576-81285151 0.047149212509362 -1.040155702078290 0.035000000000000 0.080000000000000 1.000000000000000 2Gy_vs_0Gy 0
chr5-171336402-171337243 0.047149212509362 -1.040155702078290 0.035000000000000 0.080000000000000 1.000000000000000 2Gy_vs_0Gy 0
chr6-24228621-24229233 0.047149212509362 -1.040155702078290 0.035000000000000 0.080000000000000 1.000000000000000 2Gy_vs_0Gy 0
chr6-46510422-46511090 0.047149212509362 -1.040155702078290 0.035000000000000 0.080000000000000 1.000000000000000 2Gy_vs_0Gy 0
chr7-113263111-113264073 0.047149212509362 -1.040155702078290 0.035000000000000 0.080000000000000 1.000000000000000 2Gy_vs_0Gy 0
chr9-36858898-36859777 0.047149212509362 -1.040155702078290 0.035000000000000 0.080000000000000 1.000000000000000 2Gy_vs_0Gy 0
chr9-70551275-70551815 0.047149212509362 -1.040155702078290 0.035000000000000 0.080000000000000 1.000000000000000 2Gy_vs_0Gy 0
chr9-98808344-98808799 0.047149212509362 -1.040155702078290 0.035000000000000 0.080000000000000 1.000000000000000 2Gy_vs_0Gy 0
chr9-121288209-121288469 0.047149212509362 -1.040155702078290 0.035000000000000 0.080000000000000 1.000000000000000 2Gy_vs_0Gy 0
chr10-101624511-101625225 0.047149212509362 -1.040155702078290 0.035000000000000 0.080000000000000 1.000000000000000 2Gy_vs_0Gy 0
chr10-127495375-127496050 0.047149212509362 -1.040155702078290 0.035000000000000 0.080000000000000 1.000000000000000 2Gy_vs_0Gy 0
chr12-125689556-125690419 0.047149212509362 -1.040155702078290 0.035000000000000 0.080000000000000 1.000000000000000 2Gy_vs_0Gy 0
chr17-2316515-2317133 0.047149212509362 -1.040155702078290 0.035000000000000 0.080000000000000 1.000000000000000 2Gy_vs_0Gy 0
chr17-19513559-19514353 0.047149212509362 -1.040155702078290 0.035000000000000 0.080000000000000 1.000000000000000 2Gy_vs_0Gy 0
chr17-33313573-33314279 0.047149212509362 -1.040155702078290 0.035000000000000 0.080000000000000 1.000000000000000 2Gy_vs_0Gy 0
chr18-45014015-45014481 0.047149212509362 -1.040155702078290 0.035000000000000 0.080000000000000 1.000000000000000 2Gy_vs_0Gy 0
chr18-48949870-48950386 0.047149212509362 -1.040155702078290 0.035000000000000 0.080000000000000 1.000000000000000 2Gy_vs_0Gy 0
chr20-12970161-12970967 0.047149212509362 -1.040155702078290 0.035000000000000 0.080000000000000 1.000000000000000 2Gy_vs_0Gy 0
chr1-55974628-55975676 0.047170252248303 -1.050344699686440 0.035000000000000 0.080000000000000 1.000000000000000 2Gy_vs_0Gy 0
chrX-129768938-129769915 0.047170252248303 -1.050344699686440 0.035000000000000 0.080000000000000 1.000000000000000 2Gy_vs_0Gy 0
chr2-235054202-235054833 0.047435059407272 1.023600693372880 0.100000000000000 0.043000000000000 1.000000000000000 2Gy_vs_0Gy 0
chr17-80070591-80071861 0.047765203912840 -1.099402040462310 0.068000000000000 0.123000000000000 1.000000000000000 2Gy_vs_0Gy 0
chr2-200901417-200901827 0.047857492772983 -1.029060083500270 0.068000000000000 0.123000000000000 1.000000000000000 2Gy_vs_0Gy 0
chr6-146087182-146087831 0.047857492772983 -1.029060083500270 0.068000000000000 0.123000000000000 1.000000000000000 2Gy_vs_0Gy 0
chr14-64721252-64721751 0.047857492772983 -1.029060083500270 0.068000000000000 0.123000000000000 1.000000000000000 2Gy_vs_0Gy 0
chr14-64806263-64807749 0.048188351140661 -1.022129388688210 0.068000000000000 0.123000000000000 1.000000000000000 2Gy_vs_0Gy 0
chr14-105537362-105538297 0.048188351140661 -1.096077614598590 0.068000000000000 0.123000000000000 1.000000000000000 2Gy_vs_0Gy 0
chr3-186002941-186003973 0.048188677923287 -1.166142201244530 0.052000000000000 0.101000000000000 1.000000000000000 2Gy_vs_0Gy 0
chr8-89295971-89296950 0.048188677923287 -1.166142201244530 0.052000000000000 0.101000000000000 1.000000000000000 2Gy_vs_0Gy 0
chr12-14101237-14102467 0.048188677923287 -1.166142201244530 0.052000000000000 0.101000000000000 1.000000000000000 2Gy_vs_0Gy 0
chr1-205985271-205985697 0.048258266731085 -1.166522113176660 0.074000000000000 0.130000000000000 1.000000000000000 2Gy_vs_0Gy 0
chr17-38443488-38444486 0.048258266731085 -1.166522113176660 0.074000000000000 0.130000000000000 1.000000000000000 2Gy_vs_0Gy 0
chr7-139825747-139826254 0.048299545893226 1.288894395940970 0.068000000000000 0.022000000000000 1.000000000000000 2Gy_vs_0Gy 0
chr1-1024666-1025209 0.048366771547866 -1.166051219398910 0.052000000000000 0.101000000000000 1.000000000000000 2Gy_vs_0Gy 0
chr1-153352473-153352742 0.048366771547866 -1.166051219398910 0.052000000000000 0.101000000000000 1.000000000000000 2Gy_vs_0Gy 0
chr2-218282583-218282992 0.048366771547866 -1.166051219398910 0.052000000000000 0.101000000000000 1.000000000000000 2Gy_vs_0Gy 0
chr4-118910938-118911846 0.048366771547866 -1.166051219398910 0.052000000000000 0.101000000000000 1.000000000000000 2Gy_vs_0Gy 0
chr7-26364956-26365861 0.048366771547866 -1.166051219398910 0.052000000000000 0.101000000000000 1.000000000000000 2Gy_vs_0Gy 0
chr16-18841200-18842432 0.048366771547866 -1.335838075097590 0.052000000000000 0.101000000000000 1.000000000000000 2Gy_vs_0Gy 0
chr17-55387576-55388112 0.048366771547866 -1.166051219398910 0.052000000000000 0.101000000000000 1.000000000000000 2Gy_vs_0Gy 0
chr18-37653431-37654357 0.048366771547866 -1.166051219398910 0.052000000000000 0.101000000000000 1.000000000000000 2Gy_vs_0Gy 0
chr20-62737189-62737531 0.048366771547866 -1.166051219398910 0.052000000000000 0.101000000000000 1.000000000000000 2Gy_vs_0Gy 0
chr6-133917869-133919092 0.048633217702806 1.221876864842650 0.068000000000000 0.022000000000000 1.000000000000000 2Gy_vs_0Gy 0
chrX-20974105-20974800 0.048794704517827 1.735811930530700 0.077000000000000 0.029000000000000 1.000000000000000 2Gy_vs_0Gy 0
chr8-20316601-20318316 0.049115142772216 1.044461648570250 0.145000000000000 0.080000000000000 1.000000000000000 2Gy_vs_0Gy 0
chr12-121719753-121720734 0.049275847934699 -1.035359967828360 0.068000000000000 0.123000000000000 1.000000000000000 2Gy_vs_0Gy 0
chr9-16828467-16829209 0.049324406838569 -2.378002388794890 0.010000000000000 0.036000000000000 1.000000000000000 2Gy_vs_0Gy 0
chr15-66855132-66855369 0.049324406838569 -2.378002388794890 0.010000000000000 0.036000000000000 1.000000000000000 2Gy_vs_0Gy 0
chr17-15131453-15132275 0.049324406838569 -2.378002388794890 0.010000000000000 0.036000000000000 1.000000000000000 2Gy_vs_0Gy 0
chr22-31144263-31144514 0.049324406838569 -2.378002388794890 0.010000000000000 0.036000000000000 1.000000000000000 2Gy_vs_0Gy 0
chr16-72985155-72985813 0.049668093776397 -1.083825937775870 0.052000000000000 0.101000000000000 1.000000000000000 2Gy_vs_0Gy 0
chr9-100033574-100034508 0.049712851878295 -1.029060083500270 0.068000000000000 0.123000000000000 1.000000000000000 2Gy_vs_0Gy 0
chr15-96285115-96285937 0.049746747422757 -1.166142201244530 0.052000000000000 0.101000000000000 1.000000000000000 2Gy_vs_0Gy 0
chrX-125497192-125498616 0.049746747422757 -1.166142201244530 0.052000000000000 0.101000000000000 1.000000000000000 2Gy_vs_0Gy 0
chr2-109516242-109516680 0.049853106412546 -1.078752494328310 0.052000000000000 0.101000000000000 1.000000000000000 2Gy_vs_0Gy 0
chr3-184616196-184617037 0.049853106412546 -1.078752494328310 0.052000000000000 0.101000000000000 1.000000000000000 2Gy_vs_0Gy 0
chr9-27488949-27489772 0.049853106412546 -1.078752494328310 0.052000000000000 0.101000000000000 1.000000000000000 2Gy_vs_0Gy 0
chr21-30234090-30235029 0.049853106412546 -1.078752494328310 0.052000000000000 0.101000000000000 1.000000000000000 2Gy_vs_0Gy 0
chr1-818672-819168 0.049921701006523 -2.156082985601660 0.010000000000000 0.036000000000000 1.000000000000000 2Gy_vs_0Gy 0
chr1-54615600-54616116 0.049921701006523 -2.156082985601660 0.010000000000000 0.036000000000000 1.000000000000000 2Gy_vs_0Gy 0
chr1-67660545-67661029 0.049921701006523 -2.156082985601660 0.010000000000000 0.036000000000000 1.000000000000000 2Gy_vs_0Gy 0
chr1-99749442-99750238 0.049921701006523 -2.156082985601660 0.010000000000000 0.036000000000000 1.000000000000000 2Gy_vs_0Gy 0
chr1-184366781-184367352 0.049921701006523 -2.156082985601660 0.010000000000000 0.036000000000000 1.000000000000000 2Gy_vs_0Gy 0
chr1-195738793-195739291 0.049921701006523 -2.156082985601660 0.010000000000000 0.036000000000000 1.000000000000000 2Gy_vs_0Gy 0
chr1-230242483-230242768 0.049921701006523 -2.156082985601660 0.010000000000000 0.036000000000000 1.000000000000000 2Gy_vs_0Gy 0
chr2-99032495-99033030 0.049921701006523 -2.156082985601660 0.010000000000000 0.036000000000000 1.000000000000000 2Gy_vs_0Gy 0
chr2-120132276-120132627 0.049921701006523 -2.156082985601660 0.010000000000000 0.036000000000000 1.000000000000000 2Gy_vs_0Gy 0
chr2-172806394-172806745 0.049921701006523 -2.156082985601660 0.010000000000000 0.036000000000000 1.000000000000000 2Gy_vs_0Gy 0
chr2-176536308-176536747 0.049921701006523 -2.156082985601660 0.010000000000000 0.036000000000000 1.000000000000000 2Gy_vs_0Gy 0
chr2-234821352-234821758 0.049921701006523 -2.156082985601660 0.010000000000000 0.036000000000000 1.000000000000000 2Gy_vs_0Gy 0
chr3-10901323-10902216 0.049921701006523 -2.378002388794890 0.010000000000000 0.036000000000000 1.000000000000000 2Gy_vs_0Gy 0
chr3-52557161-52557841 0.049921701006523 -2.156082985601660 0.010000000000000 0.036000000000000 1.000000000000000 2Gy_vs_0Gy 0
chr3-156784180-156784434 0.049921701006523 -2.156082985601660 0.010000000000000 0.036000000000000 1.000000000000000 2Gy_vs_0Gy 0
chr3-184874815-184875302 0.049921701006523 -2.156082985601660 0.010000000000000 0.036000000000000 1.000000000000000 2Gy_vs_0Gy 0
chr4-33090702-33091192 0.049921701006523 -2.156082985601660 0.010000000000000 0.036000000000000 1.000000000000000 2Gy_vs_0Gy 0
chr4-75683692-75684185 0.049921701006523 -2.156082985601660 0.010000000000000 0.036000000000000 1.000000000000000 2Gy_vs_0Gy 0
chr4-77082854-77083546 0.049921701006523 -2.156082985601660 0.010000000000000 0.036000000000000 1.000000000000000 2Gy_vs_0Gy 0
chr5-78535-78878 0.049921701006523 -2.156082985601660 0.010000000000000 0.036000000000000 1.000000000000000 2Gy_vs_0Gy 0
chr5-55857278-55857815 0.049921701006523 -2.156082985601660 0.010000000000000 0.036000000000000 1.000000000000000 2Gy_vs_0Gy 0
chr5-123716242-123716936 0.049921701006523 -2.156082985601660 0.010000000000000 0.036000000000000 1.000000000000000 2Gy_vs_0Gy 0
chr5-136530298-136530831 0.049921701006523 -2.156082985601660 0.010000000000000 0.036000000000000 1.000000000000000 2Gy_vs_0Gy 0
chr5-151123679-151124428 0.049921701006523 -2.378002388794890 0.010000000000000 0.036000000000000 1.000000000000000 2Gy_vs_0Gy 0
chr5-171615083-171615614 0.049921701006523 -2.156082985601660 0.010000000000000 0.036000000000000 1.000000000000000 2Gy_vs_0Gy 0
chr6-46208090-46208935 0.049921701006523 -2.156082985601660 0.010000000000000 0.036000000000000 1.000000000000000 2Gy_vs_0Gy 0
chr6-46815147-46815491 0.049921701006523 -2.156082985601660 0.010000000000000 0.036000000000000 1.000000000000000 2Gy_vs_0Gy 0
chr6-63839483-63839829 0.049921701006523 -2.156082985601660 0.010000000000000 0.036000000000000 1.000000000000000 2Gy_vs_0Gy 0
chr6-153312650-153312926 0.049921701006523 -2.378002388794890 0.010000000000000 0.036000000000000 1.000000000000000 2Gy_vs_0Gy 0
chr7-49874012-49874478 0.049921701006523 -2.156082985601660 0.010000000000000 0.036000000000000 1.000000000000000 2Gy_vs_0Gy 0
chr7-63068047-63068642 0.049921701006523 -2.156082985601660 0.010000000000000 0.036000000000000 1.000000000000000 2Gy_vs_0Gy 0
chr7-154566933-154567174 0.049921701006523 -2.156082985601660 0.010000000000000 0.036000000000000 1.000000000000000 2Gy_vs_0Gy 0
chr8-33722225-33723028 0.049921701006523 -2.156082985601660 0.010000000000000 0.036000000000000 1.000000000000000 2Gy_vs_0Gy 0
chr8-46948628-46949058 0.049921701006523 -2.156082985601660 0.010000000000000 0.036000000000000 1.000000000000000 2Gy_vs_0Gy 0
chr8-117474328-117474606 0.049921701006523 -2.156082985601660 0.010000000000000 0.036000000000000 1.000000000000000 2Gy_vs_0Gy 0
chr8-117718927-117719407 0.049921701006523 -2.156082985601660 0.010000000000000 0.036000000000000 1.000000000000000 2Gy_vs_0Gy 0
chr8-133874333-133874791 0.049921701006523 -2.156082985601660 0.010000000000000 0.036000000000000 1.000000000000000 2Gy_vs_0Gy 0
chr9-2872361-2873233 0.049921701006523 -2.156082985601660 0.010000000000000 0.036000000000000 1.000000000000000 2Gy_vs_0Gy 0
chr10-12270878-12271353 0.049921701006523 -2.156082985601660 0.010000000000000 0.036000000000000 1.000000000000000 2Gy_vs_0Gy 0
chr10-26844270-26844956 0.049921701006523 -2.156082985601660 0.010000000000000 0.036000000000000 1.000000000000000 2Gy_vs_0Gy 0
chr10-104351095-104351520 0.049921701006523 -2.156082985601660 0.010000000000000 0.036000000000000 1.000000000000000 2Gy_vs_0Gy 0
chr11-14186237-14186665 0.049921701006523 -2.156082985601660 0.010000000000000 0.036000000000000 1.000000000000000 2Gy_vs_0Gy 0
chr11-48030312-48030557 0.049921701006523 -2.156082985601660 0.010000000000000 0.036000000000000 1.000000000000000 2Gy_vs_0Gy 0
chr11-76266250-76266851 0.049921701006523 -2.378002388794890 0.010000000000000 0.036000000000000 1.000000000000000 2Gy_vs_0Gy 0
chr12-4579402-4580005 0.049921701006523 -2.156082985601660 0.010000000000000 0.036000000000000 1.000000000000000 2Gy_vs_0Gy 0
chr12-43856927-43857567 0.049921701006523 -2.156082985601660 0.010000000000000 0.036000000000000 1.000000000000000 2Gy_vs_0Gy 0
chr12-80187665-80188077 0.049921701006523 -2.156082985601660 0.010000000000000 0.036000000000000 1.000000000000000 2Gy_vs_0Gy 0
chr12-123238010-123238373 0.049921701006523 -2.156082985601660 0.010000000000000 0.036000000000000 1.000000000000000 2Gy_vs_0Gy 0
chr12-124438109-124438636 0.049921701006523 -2.156082985601660 0.010000000000000 0.036000000000000 1.000000000000000 2Gy_vs_0Gy 0
chr13-38990681-38990991 0.049921701006523 -2.156082985601660 0.010000000000000 0.036000000000000 1.000000000000000 2Gy_vs_0Gy 0
chr14-20512214-20512845 0.049921701006523 -2.156082985601660 0.010000000000000 0.036000000000000 1.000000000000000 2Gy_vs_0Gy 0
chr14-80211737-80212343 0.049921701006523 -2.156082985601660 0.010000000000000 0.036000000000000 1.000000000000000 2Gy_vs_0Gy 0
chr14-99393087-99393584 0.049921701006523 -2.156082985601660 0.010000000000000 0.036000000000000 1.000000000000000 2Gy_vs_0Gy 0
chr15-52803608-52804937 0.049921701006523 -2.156082985601660 0.010000000000000 0.036000000000000 1.000000000000000 2Gy_vs_0Gy 0
chr15-59316871-59317587 0.049921701006523 -2.156082985601660 0.010000000000000 0.036000000000000 1.000000000000000 2Gy_vs_0Gy 0
chr15-73335183-73335534 0.049921701006523 -2.156082985601660 0.010000000000000 0.036000000000000 1.000000000000000 2Gy_vs_0Gy 0
chr16-16927961-16928645 0.049921701006523 -2.156082985601660 0.010000000000000 0.036000000000000 1.000000000000000 2Gy_vs_0Gy 0
chr16-22403233-22403641 0.049921701006523 -2.156082985601660 0.010000000000000 0.036000000000000 1.000000000000000 2Gy_vs_0Gy 0
chr16-26765138-26765433 0.049921701006523 -2.156082985601660 0.010000000000000 0.036000000000000 1.000000000000000 2Gy_vs_0Gy 0
chr16-70679847-70680224 0.049921701006523 -2.156082985601660 0.010000000000000 0.036000000000000 1.000000000000000 2Gy_vs_0Gy 0
chr17-76298813-76299477 0.049921701006523 -2.156082985601660 0.010000000000000 0.036000000000000 1.000000000000000 2Gy_vs_0Gy 0
chr18-22309022-22309721 0.049921701006523 -2.156082985601660 0.010000000000000 0.036000000000000 1.000000000000000 2Gy_vs_0Gy 0
chr18-49140937-49141366 0.049921701006523 -2.156082985601660 0.010000000000000 0.036000000000000 1.000000000000000 2Gy_vs_0Gy 0
chr19-38706791-38707061 0.049921701006523 -2.156082985601660 0.010000000000000 0.036000000000000 1.000000000000000 2Gy_vs_0Gy 0
chr20-50916280-50916573 0.049921701006523 -2.156082985601660 0.010000000000000 0.036000000000000 1.000000000000000 2Gy_vs_0Gy 0
chr22-32079081-32079429 0.049921701006523 -2.156082985601660 0.010000000000000 0.036000000000000 1.000000000000000 2Gy_vs_0Gy 0
chrX-47112188-47112929 0.049921701006523 -2.156082985601660 0.010000000000000 0.036000000000000 1.000000000000000 2Gy_vs_0Gy 0
chrX-78555386-78555680 0.049921701006523 -2.156082985601660 0.010000000000000 0.036000000000000 1.000000000000000 2Gy_vs_0Gy 0
chrX-107690977-107691427 0.049921701006523 -2.156082985601660 0.010000000000000 0.036000000000000 1.000000000000000 2Gy_vs_0Gy 0
chrX-125293513-125293888 0.049921701006523 -2.156082985601660 0.010000000000000 0.036000000000000 1.000000000000000 2Gy_vs_0Gy 0
chrX-147958135-147958737 0.049921701006523 -2.156082985601660 0.010000000000000 0.036000000000000 1.000000000000000 2Gy_vs_0Gy 0
chr22-39532237-39533126 0.000006029161150 2.272108218659990 0.487000000000000 0.157000000000000 1.000000000000000 6Gy_vs_0Gy 2
chr8-84835335-84836051 0.000019786483127 2.564669422371800 0.346000000000000 0.057000000000000 1.000000000000000 6Gy_vs_0Gy 2
chr21-15300847-15302317 0.000021566420906 2.392910344299670 0.385000000000000 0.086000000000000 1.000000000000000 6Gy_vs_0Gy 2
chr12-103956307-103957861 0.000059367041252 2.607728117168110 0.321000000000000 0.057000000000000 1.000000000000000 6Gy_vs_0Gy 2
chr21-34881436-34882420 0.000073191929955 -2.532770340172980 0.064000000000000 0.314000000000000 1.000000000000000 6Gy_vs_0Gy 2
chr22-30255815-30256390 0.000084516867474 2.164688397870380 0.359000000000000 0.086000000000000 1.000000000000000 6Gy_vs_0Gy 2
chr17-82003253-82004276 0.000113881602896 1.165633993852080 0.603000000000000 0.300000000000000 1.000000000000000 6Gy_vs_0Gy 2
chr10-24873030-24873705 0.000130672686397 2.275238563202130 0.308000000000000 0.057000000000000 1.000000000000000 6Gy_vs_0Gy 2
chr6-143510852-143511997 0.000131476484477 2.205321453360680 0.333000000000000 0.071000000000000 1.000000000000000 6Gy_vs_0Gy 2
chr15-70525929-70527165 0.000161587380772 1.679885941429680 0.436000000000000 0.157000000000000 1.000000000000000 6Gy_vs_0Gy 2
chr15-58472865-58474077 0.000187538432429 2.840987230604420 0.269000000000000 0.043000000000000 1.000000000000000 6Gy_vs_0Gy 2
chr3-161104434-161105522 0.000211743683118 2.301971213929090 0.333000000000000 0.086000000000000 1.000000000000000 6Gy_vs_0Gy 2
chr7-30800546-30801190 0.000229654480280 2.779607065081260 0.244000000000000 0.029000000000000 1.000000000000000 6Gy_vs_0Gy 2
chr2-71331262-71332506 0.000266471684151 1.399905260852440 0.474000000000000 0.186000000000000 1.000000000000000 6Gy_vs_0Gy 2
chr6-108946717-108947182 0.000266572080971 2.327691102369540 0.308000000000000 0.071000000000000 1.000000000000000 6Gy_vs_0Gy 2
chr6-31157678-31159730 0.000267958550262 1.080793228649750 0.679000000000000 0.429000000000000 1.000000000000000 6Gy_vs_0Gy 2
chr10-102132369-102134150 0.000335641710357 1.408403176718040 0.538000000000000 0.271000000000000 1.000000000000000 6Gy_vs_0Gy 2
chr17-79033725-79034502 0.000342654866743 -4.145540881547200 0.013000000000000 0.186000000000000 1.000000000000000 6Gy_vs_0Gy 2
chr7-116776109-116777223 0.000351900706035 1.769166785157360 0.385000000000000 0.129000000000000 1.000000000000000 6Gy_vs_0Gy 2
chr22-25083553-25084314 0.000358363179090 -3.058067330760040 0.026000000000000 0.214000000000000 1.000000000000000 6Gy_vs_0Gy 2
chr6-142853468-142854431 0.000394335380808 1.428355182243800 0.397000000000000 0.129000000000000 1.000000000000000 6Gy_vs_0Gy 2
chr19-12796547-12796816 0.000423842329180 -2.958579723811630 0.013000000000000 0.186000000000000 1.000000000000000 6Gy_vs_0Gy 2
chr20-8131478-8132961 0.000463663549175 1.843071688151550 0.359000000000000 0.114000000000000 1.000000000000000 6Gy_vs_0Gy 2
chrX-115367013-115368327 0.000490653975693 1.593288862062340 0.372000000000000 0.114000000000000 1.000000000000000 6Gy_vs_0Gy 2
chr4-86926832-86928430 0.000494843358482 2.649115048022500 0.269000000000000 0.057000000000000 1.000000000000000 6Gy_vs_0Gy 2
chr1-46182956-46183795 0.000498455411535 1.487330989680710 0.449000000000000 0.186000000000000 1.000000000000000 6Gy_vs_0Gy 2
chr1-54227040-54227620 0.000507045224552 1.942349549415720 0.321000000000000 0.086000000000000 1.000000000000000 6Gy_vs_0Gy 2
chr11-33556881-33558422 0.000514143298995 1.206246532281470 0.551000000000000 0.300000000000000 1.000000000000000 6Gy_vs_0Gy 2
chr12-49626177-49626932 0.000517560140639 1.684603399757250 0.372000000000000 0.114000000000000 1.000000000000000 6Gy_vs_0Gy 2
chr14-89630417-89631542 0.000532775897961 2.164828384876340 0.346000000000000 0.114000000000000 1.000000000000000 6Gy_vs_0Gy 2
chr2-39583834-39585266 0.000534506448877 2.542230750059070 0.269000000000000 0.057000000000000 1.000000000000000 6Gy_vs_0Gy 2
chr13-74210799-74211351 0.000541522913397 3.741457716783020 0.192000000000000 0.014000000000000 1.000000000000000 6Gy_vs_0Gy 2
chr14-105176040-105176336 0.000581609469980 -10.618778767912101 0.000000000000000 0.143000000000000 1.000000000000000 6Gy_vs_0Gy 2
chr7-45088319-45089752 0.000582888626714 2.345029908725400 0.308000000000000 0.086000000000000 1.000000000000000 6Gy_vs_0Gy 2
chr1-199860855-199862355 0.000584324973692 1.352421922510660 0.385000000000000 0.129000000000000 1.000000000000000 6Gy_vs_0Gy 2
chr1-85289283-85290027 0.000587115492198 1.893452880021980 0.333000000000000 0.100000000000000 1.000000000000000 6Gy_vs_0Gy 2
chr15-25669079-25670589 0.000588058629128 1.531203114812860 0.308000000000000 0.071000000000000 1.000000000000000 6Gy_vs_0Gy 2
chr3-110568036-110568728 0.000606533800098 3.009390215261640 0.218000000000000 0.029000000000000 1.000000000000000 6Gy_vs_0Gy 2
chr16-47886469-47888480 0.000625387522160 1.191632066055080 0.603000000000000 0.386000000000000 1.000000000000000 6Gy_vs_0Gy 2
chr8-66123636-66124522 0.000654767178546 1.887354071592440 0.346000000000000 0.114000000000000 1.000000000000000 6Gy_vs_0Gy 2
chr9-81182142-81182847 0.000657312514667 10.703615236271499 0.154000000000000 0.000000000000000 1.000000000000000 6Gy_vs_0Gy 2
chr9-88789715-88790306 0.000659181446904 10.810468646152801 0.154000000000000 0.000000000000000 1.000000000000000 6Gy_vs_0Gy 2
chr15-64443663-64444661 0.000663272735259 1.700987970052460 0.321000000000000 0.086000000000000 1.000000000000000 6Gy_vs_0Gy 2
chr19-32405059-32406551 0.000669378337858 1.369701995179510 0.551000000000000 0.314000000000000 1.000000000000000 6Gy_vs_0Gy 2
chr17-63973987-63975165 0.000674056558539 2.899862170594030 0.218000000000000 0.029000000000000 1.000000000000000 6Gy_vs_0Gy 2
chr12-94649379-94650762 0.000675697845242 2.164240583084280 0.269000000000000 0.057000000000000 1.000000000000000 6Gy_vs_0Gy 2
chr1-9195967-9197043 0.000676040008405 1.882591605929310 0.359000000000000 0.129000000000000 1.000000000000000 6Gy_vs_0Gy 2
chr15-49620255-49621567 0.000723522602219 1.222200094051930 0.590000000000000 0.357000000000000 1.000000000000000 6Gy_vs_0Gy 2
chr6-139342749-139343655 0.000760271629066 2.234211469758930 0.244000000000000 0.043000000000000 1.000000000000000 6Gy_vs_0Gy 2
chr10-113027415-113028305 0.000791480119625 2.128309720902050 0.333000000000000 0.114000000000000 1.000000000000000 6Gy_vs_0Gy 2
chr11-85810606-85811594 0.000809377111533 1.717569216352830 0.333000000000000 0.100000000000000 1.000000000000000 6Gy_vs_0Gy 2
chr17-29931211-29931622 0.000831007608409 -2.401767620732680 0.051000000000000 0.243000000000000 1.000000000000000 6Gy_vs_0Gy 2
chr9-123354691-123355306 0.000844645555070 2.035435515916200 0.321000000000000 0.100000000000000 1.000000000000000 6Gy_vs_0Gy 2
chr7-105438715-105439962 0.000868616604447 1.412513476766530 0.538000000000000 0.314000000000000 1.000000000000000 6Gy_vs_0Gy 2
chr15-31061874-31063383 0.000899720065672 1.208704003506090 0.603000000000000 0.371000000000000 1.000000000000000 6Gy_vs_0Gy 2
chr18-44886852-44887848 0.000903691862051 1.843152562956820 0.372000000000000 0.143000000000000 1.000000000000000 6Gy_vs_0Gy 2
chr6-99567959-99569284 0.000914222665043 1.349526314297000 0.513000000000000 0.271000000000000 1.000000000000000 6Gy_vs_0Gy 2
chr4-172719441-172720542 0.000916255824071 3.834520257193400 0.179000000000000 0.014000000000000 1.000000000000000 6Gy_vs_0Gy 2
chr6-112015758-112016726 0.000916255824071 3.834520257193400 0.179000000000000 0.014000000000000 1.000000000000000 6Gy_vs_0Gy 2
chr16-58110348-58111417 0.000926616140519 1.769166785157360 0.346000000000000 0.114000000000000 1.000000000000000 6Gy_vs_0Gy 2
chr22-34668409-34669379 0.000928937219213 2.115605112389110 0.282000000000000 0.071000000000000 1.000000000000000 6Gy_vs_0Gy 2
chr2-176269033-176270240 0.000931868393153 2.485664528737240 0.256000000000000 0.057000000000000 1.000000000000000 6Gy_vs_0Gy 2
chr3-10173262-10174419 0.000945170620478 1.551256581167960 0.410000000000000 0.171000000000000 1.000000000000000 6Gy_vs_0Gy 2
chr7-130712003-130713174 0.000953534307443 1.717569216352830 0.346000000000000 0.114000000000000 1.000000000000000 6Gy_vs_0Gy 2
chr18-32889404-32890314 0.000954361483272 3.641975600203660 0.179000000000000 0.014000000000000 1.000000000000000 6Gy_vs_0Gy 2
chr22-29621482-29622671 0.000964026711722 1.276543724673770 0.462000000000000 0.200000000000000 1.000000000000000 6Gy_vs_0Gy 2
chr12-90235544-90236310 0.000964161143442 3.424271481815810 0.205000000000000 0.029000000000000 1.000000000000000 6Gy_vs_0Gy 2
chr6-115216517-115217388 0.001003409036236 2.365409423224460 0.256000000000000 0.057000000000000 1.000000000000000 6Gy_vs_0Gy 2
chrX-124063677-124064653 0.001003409036236 2.301301317266600 0.256000000000000 0.057000000000000 1.000000000000000 6Gy_vs_0Gy 2
chr1-9893065-9893527 0.001020251883852 2.327691102369540 0.256000000000000 0.057000000000000 1.000000000000000 6Gy_vs_0Gy 2
chrX-100648920-100650399 0.001023161301547 1.535249780205160 0.397000000000000 0.157000000000000 1.000000000000000 6Gy_vs_0Gy 2
chr21-39444741-39446162 0.001030033616789 1.197306847175250 0.526000000000000 0.286000000000000 1.000000000000000 6Gy_vs_0Gy 2
chr5-172186887-172188960 0.001034235108981 1.153998509554370 0.513000000000000 0.257000000000000 1.000000000000000 6Gy_vs_0Gy 2
chr8-92342385-92343416 0.001036091575436 2.715498959123400 0.231000000000000 0.043000000000000 1.000000000000000 6Gy_vs_0Gy 2
chr1-42455692-42457086 0.001036736567628 1.120511246153100 0.538000000000000 0.286000000000000 1.000000000000000 6Gy_vs_0Gy 2
chr2-122062123-122063099 0.001040161923000 2.234211469758930 0.256000000000000 0.057000000000000 1.000000000000000 6Gy_vs_0Gy 2
chr7-71733021-71733627 0.001047977173101 3.009390215261640 0.205000000000000 0.029000000000000 1.000000000000000 6Gy_vs_0Gy 2
chr20-8527782-8528850 0.001068132308322 1.543767699637870 0.346000000000000 0.114000000000000 1.000000000000000 6Gy_vs_0Gy 2
chr2-12534161-12535252 0.001069546255860 1.842970605946680 0.321000000000000 0.100000000000000 1.000000000000000 6Gy_vs_0Gy 2
chr17-76071948-76073161 0.001073094393453 1.717764317073200 0.385000000000000 0.157000000000000 1.000000000000000 6Gy_vs_0Gy 2
chr6-152458325-152459639 0.001075919078843 1.901542374641570 0.282000000000000 0.071000000000000 1.000000000000000 6Gy_vs_0Gy 2
chr7-139654320-139655466 0.001096680957519 2.504075586357560 0.231000000000000 0.043000000000000 1.000000000000000 6Gy_vs_0Gy 2
chr9-130034365-130034923 0.001096680957519 2.578046566435670 0.231000000000000 0.043000000000000 1.000000000000000 6Gy_vs_0Gy 2
chr12-13727258-13728369 0.001109546539542 1.244185319846880 0.538000000000000 0.314000000000000 1.000000000000000 6Gy_vs_0Gy 2
chr10-19118951-19120225 0.001115708151801 1.842970605946680 0.333000000000000 0.114000000000000 1.000000000000000 6Gy_vs_0Gy 2
chrX-153687248-153688346 0.001124241967026 1.958524865662450 0.333000000000000 0.114000000000000 1.000000000000000 6Gy_vs_0Gy 2
chr11-12076044-12077067 0.001124981139545 1.887354071592440 0.321000000000000 0.100000000000000 1.000000000000000 6Gy_vs_0Gy 2
chr7-75485380-75486650 0.001128755265236 1.235835084014230 0.436000000000000 0.186000000000000 1.000000000000000 6Gy_vs_0Gy 2
chr13-107034250-107035561 0.001131354224511 2.012540354759420 0.256000000000000 0.057000000000000 1.000000000000000 6Gy_vs_0Gy 2
chr13-75788702-75789800 0.001143885194683 2.163848924578880 0.256000000000000 0.057000000000000 1.000000000000000 6Gy_vs_0Gy 2
chr17-31392840-31393215 0.001148476009673 -10.481366990725000 0.000000000000000 0.129000000000000 1.000000000000000 6Gy_vs_0Gy 2
chr1-238951512-238952108 0.001150462858315 -10.618778767912101 0.000000000000000 0.129000000000000 1.000000000000000 6Gy_vs_0Gy 2
chr20-26314488-26315650 0.001155823844192 10.703615236271499 0.141000000000000 0.000000000000000 1.000000000000000 6Gy_vs_0Gy 2
chr3-50324587-50324826 0.001158488972723 10.703615236271499 0.141000000000000 0.000000000000000 1.000000000000000 6Gy_vs_0Gy 2
chr3-109081636-109082329 0.001158488972723 10.703615236271499 0.141000000000000 0.000000000000000 1.000000000000000 6Gy_vs_0Gy 2
chr15-49627306-49627911 0.001158488972723 10.703615236271499 0.141000000000000 0.000000000000000 1.000000000000000 6Gy_vs_0Gy 2
chr9-78871175-78872367 0.001207744321483 1.458189236367400 0.423000000000000 0.186000000000000 1.000000000000000 6Gy_vs_0Gy 2
chr11-57778062-57778962 0.001214740017935 1.120511246153100 0.538000000000000 0.286000000000000 1.000000000000000 6Gy_vs_0Gy 2
chr11-121669397-121670621 0.001215956220244 1.700987970052460 0.321000000000000 0.100000000000000 1.000000000000000 6Gy_vs_0Gy 2
chr2-54455651-54457999 0.001234022164096 1.110014379832290 0.577000000000000 0.343000000000000 1.000000000000000 6Gy_vs_0Gy 2
chr14-30621319-30622744 0.001234733059734 1.543491453626750 0.308000000000000 0.086000000000000 1.000000000000000 6Gy_vs_0Gy 2
chr11-47425805-47426949 0.001235198080638 1.189419374189540 0.500000000000000 0.257000000000000 1.000000000000000 6Gy_vs_0Gy 2
chr11-69947679-69949795 0.001235857096652 1.061671469170120 0.654000000000000 0.486000000000000 1.000000000000000 6Gy_vs_0Gy 2
chr2-201966754-201967614 0.001267049713912 1.379312148132930 0.333000000000000 0.100000000000000 1.000000000000000 6Gy_vs_0Gy 2
chr18-70383906-70384954 0.001270448724767 1.217077635212570 0.487000000000000 0.243000000000000 1.000000000000000 6Gy_vs_0Gy 2
chr1-32301627-32302694 0.001273086743987 2.426105964050250 0.205000000000000 0.029000000000000 1.000000000000000 6Gy_vs_0Gy 2
chr21-32278218-32279883 0.001303287143427 1.206246532281470 0.526000000000000 0.271000000000000 1.000000000000000 6Gy_vs_0Gy 2
chrX-44541685-44543357 0.001312360604856 1.515895729609510 0.436000000000000 0.214000000000000 1.000000000000000 6Gy_vs_0Gy 2
chrX-16882060-16883536 0.001318240952052 1.024110876340120 0.372000000000000 0.129000000000000 1.000000000000000 6Gy_vs_0Gy 2
chr8-144836080-144836909 0.001318546856318 1.942349549415720 0.295000000000000 0.086000000000000 1.000000000000000 6Gy_vs_0Gy 2
chr17-41496712-41497135 0.001340692877504 -2.002428196863270 0.064000000000000 0.257000000000000 1.000000000000000 6Gy_vs_0Gy 2
chr19-41309314-41310778 0.001351068406050 -1.455129681360560 0.128000000000000 0.357000000000000 1.000000000000000 6Gy_vs_0Gy 2
chr11-4480419-4481835 0.001365565510914 1.242165212819400 0.462000000000000 0.229000000000000 1.000000000000000 6Gy_vs_0Gy 2
chr12-7970123-7971442 0.001366229242155 1.317476090281570 0.449000000000000 0.200000000000000 1.000000000000000 6Gy_vs_0Gy 2
chr2-101679853-101680254 0.001369608984017 -2.851719979369660 0.026000000000000 0.186000000000000 1.000000000000000 6Gy_vs_0Gy 2
chr3-7592593-7593298 0.001409304489294 -3.605259245804590 0.013000000000000 0.157000000000000 1.000000000000000 6Gy_vs_0Gy 2
chr15-66946505-66947007 0.001409304489294 -3.605259245804590 0.013000000000000 0.157000000000000 1.000000000000000 6Gy_vs_0Gy 2
chr1-52702829-52703583 0.001410760457871 1.350517739699200 0.487000000000000 0.243000000000000 1.000000000000000 6Gy_vs_0Gy 2
chr3-183924604-183925675 0.001421930064558 1.543767699637870 0.397000000000000 0.171000000000000 1.000000000000000 6Gy_vs_0Gy 2
chr12-47728799-47729696 0.001523388705563 1.341020947823500 0.410000000000000 0.171000000000000 1.000000000000000 6Gy_vs_0Gy 2
chr15-60026333-60027028 0.001532565756747 2.043985477571510 0.269000000000000 0.071000000000000 1.000000000000000 6Gy_vs_0Gy 2
chr17-47830968-47832360 0.001547777377214 1.235956104490130 0.513000000000000 0.271000000000000 1.000000000000000 6Gy_vs_0Gy 2
chr9-27488949-27489772 0.001595201039463 3.834520257193400 0.167000000000000 0.014000000000000 1.000000000000000 6Gy_vs_0Gy 2
chr12-109097260-109098580 0.001603055229009 1.521623666019930 0.462000000000000 0.243000000000000 1.000000000000000 6Gy_vs_0Gy 2
chr6-142416183-142416554 0.001611891906793 3.741457716783020 0.167000000000000 0.014000000000000 1.000000000000000 6Gy_vs_0Gy 2
chr1-230380875-230382485 0.001627991796611 3.641975600203660 0.167000000000000 0.014000000000000 1.000000000000000 6Gy_vs_0Gy 2
chr2-181774577-181775069 0.001627991796611 3.641975600203660 0.167000000000000 0.014000000000000 1.000000000000000 6Gy_vs_0Gy 2
chr2-240149973-240150563 0.001627991796611 3.641975600203660 0.167000000000000 0.014000000000000 1.000000000000000 6Gy_vs_0Gy 2
chr6-37144191-37144959 0.001627991796611 3.641975600203660 0.167000000000000 0.014000000000000 1.000000000000000 6Gy_vs_0Gy 2
chr19-3358992-3361478 0.001643156880333 2.090842607076890 0.321000000000000 0.114000000000000 1.000000000000000 6Gy_vs_0Gy 2
chr12-67068672-67070014 0.001672588000702 3.535122190322370 0.167000000000000 0.014000000000000 1.000000000000000 6Gy_vs_0Gy 2
chr3-41116991-41117873 0.001715373892906 1.127435682603100 0.487000000000000 0.229000000000000 1.000000000000000 6Gy_vs_0Gy 2
chr12-88471431-88473128 0.001722293247833 1.958108595963400 0.269000000000000 0.071000000000000 1.000000000000000 6Gy_vs_0Gy 2
chr7-122132175-122132690 0.001729722530937 2.301301317266600 0.244000000000000 0.057000000000000 1.000000000000000 6Gy_vs_0Gy 2
chr11-36258546-36259133 0.001729722530937 2.301301317266600 0.244000000000000 0.057000000000000 1.000000000000000 6Gy_vs_0Gy 2
chr21-25133354-25134464 0.001730035397362 1.113650470652680 0.423000000000000 0.171000000000000 1.000000000000000 6Gy_vs_0Gy 2
chr14-26841443-26842567 0.001744604537954 2.648409111615730 0.218000000000000 0.043000000000000 1.000000000000000 6Gy_vs_0Gy 2
chr14-104967289-104968497 0.001750364244316 1.194093820852520 0.462000000000000 0.229000000000000 1.000000000000000 6Gy_vs_0Gy 2
chr20-58817888-58819174 0.001759293454426 1.180023148154370 0.603000000000000 0.443000000000000 1.000000000000000 6Gy_vs_0Gy 2
chr7-38382344-38383076 0.001780681467837 1.495492055237160 0.397000000000000 0.171000000000000 1.000000000000000 6Gy_vs_0Gy 2
chr8-122658662-122659629 0.001792842622660 2.163848924578880 0.244000000000000 0.057000000000000 1.000000000000000 6Gy_vs_0Gy 2
chr15-73272990-73273675 0.001793907581729 3.009390215261640 0.192000000000000 0.029000000000000 1.000000000000000 6Gy_vs_0Gy 2
chr2-31401314-31402346 0.001808763581615 1.228223115431440 0.449000000000000 0.214000000000000 1.000000000000000 6Gy_vs_0Gy 2
chr7-36034994-36035476 0.001809813467945 1.735956363596270 0.308000000000000 0.100000000000000 1.000000000000000 6Gy_vs_0Gy 2
chr6-3488999-3491111 0.001828236542245 1.039264358680200 0.564000000000000 0.314000000000000 1.000000000000000 6Gy_vs_0Gy 2
chr1-207997603-207998307 0.001848669003776 2.578046566435670 0.218000000000000 0.043000000000000 1.000000000000000 6Gy_vs_0Gy 2
chr5-157516070-157517296 0.001848669003776 2.578046566435670 0.218000000000000 0.043000000000000 1.000000000000000 6Gy_vs_0Gy 2
chrX-31479436-31480613 0.001848669003776 2.504075586357560 0.218000000000000 0.043000000000000 1.000000000000000 6Gy_vs_0Gy 2
chrX-107865646-107866662 0.001866987099741 2.926964813252110 0.192000000000000 0.029000000000000 1.000000000000000 6Gy_vs_0Gy 2
chr20-50223278-50223687 0.001901475764104 2.426105964050250 0.218000000000000 0.043000000000000 1.000000000000000 6Gy_vs_0Gy 2
chr14-22588726-22589981 0.001922410349888 1.189419374189540 0.487000000000000 0.257000000000000 1.000000000000000 6Gy_vs_0Gy 2
chr3-16264189-16265511 0.001949909353707 1.093714004177040 0.577000000000000 0.414000000000000 1.000000000000000 6Gy_vs_0Gy 2
chr10-69325732-69326453 0.001953021397553 2.746480783427190 0.192000000000000 0.029000000000000 1.000000000000000 6Gy_vs_0Gy 2
chr19-21198609-21199595 0.001965927328864 2.043985477571510 0.244000000000000 0.057000000000000 1.000000000000000 6Gy_vs_0Gy 2
chr17-16583905-16584680 0.001970529435782 1.290797040339610 0.321000000000000 0.100000000000000 1.000000000000000 6Gy_vs_0Gy 2
chr19-17419209-17420860 0.001982551239810 1.320055645473870 0.487000000000000 0.257000000000000 1.000000000000000 6Gy_vs_0Gy 2
chr18-29501722-29502674 0.001993472676403 1.958108595963400 0.282000000000000 0.086000000000000 1.000000000000000 6Gy_vs_0Gy 2
chr12-108773573-108774728 0.001993971742759 -2.655467331841730 0.038000000000000 0.200000000000000 1.000000000000000 6Gy_vs_0Gy 2
chr1-216600686-216601507 0.002022090789120 1.602351799679130 0.372000000000000 0.157000000000000 1.000000000000000 6Gy_vs_0Gy 2
chr11-11700858-11701427 0.002023438929689 10.462764418733300 0.128000000000000 0.000000000000000 1.000000000000000 6Gy_vs_0Gy 2
chr1-24027907-24028594 0.002027142774483 10.588210108547599 0.128000000000000 0.000000000000000 1.000000000000000 6Gy_vs_0Gy 2
chr6-152309549-152310044 0.002027142774483 10.588210108547599 0.128000000000000 0.000000000000000 1.000000000000000 6Gy_vs_0Gy 2
chr3-165571471-165572984 0.002035801643053 10.325363119066701 0.128000000000000 0.000000000000000 1.000000000000000 6Gy_vs_0Gy 2
chr6-166743433-166744631 0.002035801643053 10.325363119066701 0.128000000000000 0.000000000000000 1.000000000000000 6Gy_vs_0Gy 2
chr7-106462216-106462731 0.002035801643053 10.325363119066701 0.128000000000000 0.000000000000000 1.000000000000000 6Gy_vs_0Gy 2
chr8-82307353-82307886 0.002035801643053 10.325363119066701 0.128000000000000 0.000000000000000 1.000000000000000 6Gy_vs_0Gy 2
chr2-11733602-11734097 0.002058298080395 -2.568041603013450 0.038000000000000 0.200000000000000 1.000000000000000 6Gy_vs_0Gy 2
chr1-162790030-162791240 0.002061606526097 -1.595616535151180 0.077000000000000 0.271000000000000 1.000000000000000 6Gy_vs_0Gy 2
chr12-47904498-47905682 0.002090153293088 1.942349549415720 0.282000000000000 0.086000000000000 1.000000000000000 6Gy_vs_0Gy 2
chr6-89637981-89639506 0.002091595810396 1.073179925610560 0.564000000000000 0.343000000000000 1.000000000000000 6Gy_vs_0Gy 2
chr5-116084494-116085553 0.002097196085321 1.901542374641570 0.282000000000000 0.086000000000000 1.000000000000000 6Gy_vs_0Gy 2
chr1-27519199-27519929 0.002123569540657 -2.474974258212890 0.038000000000000 0.200000000000000 1.000000000000000 6Gy_vs_0Gy 2
chr19-3141761-3142841 0.002132049008016 1.700987970052460 0.321000000000000 0.114000000000000 1.000000000000000 6Gy_vs_0Gy 2
chr8-144643949-144645015 0.002147024851005 2.234211469758930 0.218000000000000 0.043000000000000 1.000000000000000 6Gy_vs_0Gy 2
chr6-2985829-2986312 0.002189303155939 1.467834439904720 0.359000000000000 0.143000000000000 1.000000000000000 6Gy_vs_0Gy 2
chrX-136353165-136354451 0.002236416485859 1.284028323976670 0.372000000000000 0.143000000000000 1.000000000000000 6Gy_vs_0Gy 2
chr3-52028417-52029016 0.002245627889622 -2.375486651264490 0.038000000000000 0.200000000000000 1.000000000000000 6Gy_vs_0Gy 2
chrX-17295652-17296271 0.002261086244065 -10.481366990725000 0.000000000000000 0.114000000000000 1.000000000000000 6Gy_vs_0Gy 2
chr1-81674239-81674816 0.002265945643210 -10.159691168805500 0.000000000000000 0.114000000000000 1.000000000000000 6Gy_vs_0Gy 2
chr3-37631344-37632057 0.002265945643210 -10.159691168805500 0.000000000000000 0.114000000000000 1.000000000000000 6Gy_vs_0Gy 2
chr8-128556550-128557112 0.002265945643210 -10.159691168805500 0.000000000000000 0.114000000000000 1.000000000000000 6Gy_vs_0Gy 2
chr14-23857829-23858309 0.002265945643210 -10.159691168805500 0.000000000000000 0.114000000000000 1.000000000000000 6Gy_vs_0Gy 2
chr8-75406907-75408472 0.002270857914718 1.700987970052460 0.321000000000000 0.114000000000000 1.000000000000000 6Gy_vs_0Gy 2
chr10-3196882-3197985 0.002271638733285 1.543491453626750 0.308000000000000 0.100000000000000 1.000000000000000 6Gy_vs_0Gy 2
chr5-133025800-133026957 0.002275109242750 1.471325167282170 0.346000000000000 0.129000000000000 1.000000000000000 6Gy_vs_0Gy 2
chr10-58640571-58641943 0.002290674081244 1.467834439904720 0.359000000000000 0.143000000000000 1.000000000000000 6Gy_vs_0Gy 2
chr7-155643700-155645316 0.002317021187283 1.251740249150020 0.526000000000000 0.329000000000000 1.000000000000000 6Gy_vs_0Gy 2
chrX-23819478-23820926 0.002350186188613 1.059440039562700 0.551000000000000 0.300000000000000 1.000000000000000 6Gy_vs_0Gy 2
chr4-76147457-76148880 0.002353524570429 1.379622847967180 0.474000000000000 0.257000000000000 1.000000000000000 6Gy_vs_0Gy 2
chr19-49533197-49534484 0.002374345490014 1.005910814886990 0.462000000000000 0.214000000000000 1.000000000000000 6Gy_vs_0Gy 2
chr14-103010676-103011479 0.002469500984133 1.513135888794280 0.321000000000000 0.114000000000000 1.000000000000000 6Gy_vs_0Gy 2
chr5-145562591-145563582 0.002490645964632 2.043985477571510 0.256000000000000 0.071000000000000 1.000000000000000 6Gy_vs_0Gy 2
chr14-49019224-49020191 0.002528747951420 1.543767699637870 0.346000000000000 0.129000000000000 1.000000000000000 6Gy_vs_0Gy 2
chr5-142979666-142979958 0.002541997392319 -2.851719979369660 0.026000000000000 0.171000000000000 1.000000000000000 6Gy_vs_0Gy 2
chr19-55585587-55586334 0.002543013979793 1.717569216352830 0.333000000000000 0.129000000000000 1.000000000000000 6Gy_vs_0Gy 2
chr6-31794529-31796296 0.002576715307238 1.177079242069090 0.500000000000000 0.271000000000000 1.000000000000000 6Gy_vs_0Gy 2
chrX-44827717-44828564 0.002593970475540 1.679390142274440 0.282000000000000 0.086000000000000 1.000000000000000 6Gy_vs_0Gy 2
chr5-96408013-96409242 0.002595090010257 1.245562178068690 0.385000000000000 0.157000000000000 1.000000000000000 6Gy_vs_0Gy 2
chr17-72476239-72477421 0.002640255888167 -2.736307461975600 0.026000000000000 0.171000000000000 1.000000000000000 6Gy_vs_0Gy 2
chr20-32485084-32485443 0.002640255888167 -2.736307461975600 0.026000000000000 0.171000000000000 1.000000000000000 6Gy_vs_0Gy 2
chrX-13254206-13254796 0.002640255888167 -2.736307461975600 0.026000000000000 0.171000000000000 1.000000000000000 6Gy_vs_0Gy 2
chr11-69674448-69675812 0.002648860655562 1.088795130093300 0.513000000000000 0.286000000000000 1.000000000000000 6Gy_vs_0Gy 2
chr5-167657040-167657671 0.002665718975829 -3.730713667962200 0.013000000000000 0.143000000000000 1.000000000000000 6Gy_vs_0Gy 2
chr1-89873391-89874106 0.002697608206572 -3.605259245804590 0.013000000000000 0.143000000000000 1.000000000000000 6Gy_vs_0Gy 2
chr4-176270501-176271068 0.002701635455570 1.893452880021980 0.295000000000000 0.100000000000000 1.000000000000000 6Gy_vs_0Gy 2
chr1-221839275-221840798 0.002719096717100 1.184729184814550 0.538000000000000 0.343000000000000 1.000000000000000 6Gy_vs_0Gy 2
chr3-47420734-47421417 0.002741218780626 2.365409423224460 0.231000000000000 0.057000000000000 1.000000000000000 6Gy_vs_0Gy 2
chr19-2819390-2820557 0.002752220084358 1.258526494827720 0.423000000000000 0.200000000000000 1.000000000000000 6Gy_vs_0Gy 2
chr19-12788627-12788897 0.002755189559890 -3.467847468617540 0.013000000000000 0.143000000000000 1.000000000000000 6Gy_vs_0Gy 2
chr6-6918261-6918934 0.002774908801866 1.222007830853430 0.423000000000000 0.200000000000000 1.000000000000000 6Gy_vs_0Gy 2
chr18-2875043-2875907 0.002782378429851 1.901542374641570 0.256000000000000 0.071000000000000 1.000000000000000 6Gy_vs_0Gy 2
chr8-142762445-142763446 0.002788822295043 3.834520257193400 0.154000000000000 0.014000000000000 1.000000000000000 6Gy_vs_0Gy 2
chr3-120176901-120177577 0.002788927243835 3.741457716783020 0.154000000000000 0.014000000000000 1.000000000000000 6Gy_vs_0Gy 2
chr1-6719613-6720326 0.002819043126278 3.641975600203660 0.154000000000000 0.014000000000000 1.000000000000000 6Gy_vs_0Gy 2
chr4-99655244-99656100 0.002836583383043 1.119228429518090 0.436000000000000 0.200000000000000 1.000000000000000 6Gy_vs_0Gy 2
chr7-17358480-17359188 0.002843881261956 2.234211469758930 0.231000000000000 0.057000000000000 1.000000000000000 6Gy_vs_0Gy 2
chr5-79699715-79700097 0.002848291805683 3.535122190322370 0.154000000000000 0.014000000000000 1.000000000000000 6Gy_vs_0Gy 2
chr6-35736288-35736546 0.002848291805683 3.535122190322370 0.154000000000000 0.014000000000000 1.000000000000000 6Gy_vs_0Gy 2
chr20-51578777-51579492 0.002848291805683 3.535122190322370 0.154000000000000 0.014000000000000 1.000000000000000 6Gy_vs_0Gy 2
chr10-99976425-99977544 0.002908007102470 1.842667434651950 0.256000000000000 0.071000000000000 1.000000000000000 6Gy_vs_0Gy 2
chr14-71266851-71267963 0.002908007102470 1.842667434651950 0.256000000000000 0.071000000000000 1.000000000000000 6Gy_vs_0Gy 2
chr3-167057230-167058236 0.002913238719311 1.887354071592440 0.308000000000000 0.114000000000000 1.000000000000000 6Gy_vs_0Gy 2
chr7-28996148-28997338 0.002915136050354 1.631755007970310 0.333000000000000 0.129000000000000 1.000000000000000 6Gy_vs_0Gy 2
chr5-28344631-28345694 0.002915930628606 3.419717062598430 0.154000000000000 0.014000000000000 1.000000000000000 6Gy_vs_0Gy 2
chr9-94668664-94669193 0.002915930628606 3.419717062598430 0.154000000000000 0.014000000000000 1.000000000000000 6Gy_vs_0Gy 2
chr17-45832101-45832471 0.002915930628606 3.419717062598430 0.154000000000000 0.014000000000000 1.000000000000000 6Gy_vs_0Gy 2
chr19-53424705-53425345 0.002915930628606 3.419717062598430 0.154000000000000 0.014000000000000 1.000000000000000 6Gy_vs_0Gy 2
chr21-26732210-26733197 0.002915930628606 3.419717062598430 0.154000000000000 0.014000000000000 1.000000000000000 6Gy_vs_0Gy 2
chr7-54109165-54109858 0.002948527798231 2.163848924578880 0.231000000000000 0.057000000000000 1.000000000000000 6Gy_vs_0Gy 2
chr11-111446383-111446890 0.002948527798231 2.163848924578880 0.231000000000000 0.057000000000000 1.000000000000000 6Gy_vs_0Gy 2
chr2-141341128-141341887 0.002975404552214 -2.241365455829400 0.051000000000000 0.214000000000000 1.000000000000000 6Gy_vs_0Gy 2
chr1-109531924-109533163 0.002990137369541 1.535249780205160 0.397000000000000 0.186000000000000 1.000000000000000 6Gy_vs_0Gy 2
chr1-62746033-62746827 0.002990785781848 1.842424978925920 0.256000000000000 0.071000000000000 1.000000000000000 6Gy_vs_0Gy 2
chr19-18006799-18008276 0.003052842469297 1.165409204800630 0.372000000000000 0.143000000000000 1.000000000000000 6Gy_vs_0Gy 2
chr6-137233535-137234250 0.003055340711416 2.163848924578880 0.231000000000000 0.057000000000000 1.000000000000000 6Gy_vs_0Gy 2
chr6-108871477-108872635 0.003070663800226 1.335352898832610 0.385000000000000 0.171000000000000 1.000000000000000 6Gy_vs_0Gy 2
chr4-88792169-88793088 0.003084125265150 2.504075586357560 0.205000000000000 0.043000000000000 1.000000000000000 6Gy_vs_0Gy 2
chr10-71966129-71966597 0.003084125265150 2.504075586357560 0.205000000000000 0.043000000000000 1.000000000000000 6Gy_vs_0Gy 2
chr6-111978672-111979229 0.003107854282439 2.926964813252110 0.179000000000000 0.029000000000000 1.000000000000000 6Gy_vs_0Gy 2
chr17-53722215-53723017 0.003135549024826 1.543491453626750 0.282000000000000 0.086000000000000 1.000000000000000 6Gy_vs_0Gy 2
chr1-88272095-88273019 0.003165952528891 1.521294784027150 0.333000000000000 0.129000000000000 1.000000000000000 6Gy_vs_0Gy 2
chr8-19385300-19386222 0.003171205816805 1.717179163170930 0.256000000000000 0.071000000000000 1.000000000000000 6Gy_vs_0Gy 2
chr2-151043085-151043886 0.003171701280666 2.926964813252110 0.179000000000000 0.029000000000000 1.000000000000000 6Gy_vs_0Gy 2
chr2-240615542-240616309 0.003171701280666 2.839543323837570 0.179000000000000 0.029000000000000 1.000000000000000 6Gy_vs_0Gy 2
chr9-91714295-91714769 0.003171701280666 2.839543323837570 0.179000000000000 0.029000000000000 1.000000000000000 6Gy_vs_0Gy 2
chr18-51234715-51235735 0.003171701280666 2.839543323837570 0.179000000000000 0.029000000000000 1.000000000000000 6Gy_vs_0Gy 2
chr16-84819337-84820632 0.003200443731043 1.128940486052870 0.410000000000000 0.186000000000000 1.000000000000000 6Gy_vs_0Gy 2
chr3-40843766-40844219 0.003235399264859 2.746480783427190 0.179000000000000 0.029000000000000 1.000000000000000 6Gy_vs_0Gy 2
chr7-74203114-74203528 0.003235399264859 2.746480783427190 0.179000000000000 0.029000000000000 1.000000000000000 6Gy_vs_0Gy 2
chr8-23352478-23353269 0.003235399264859 2.746480783427190 0.179000000000000 0.029000000000000 1.000000000000000 6Gy_vs_0Gy 2
chr16-72985155-72985813 0.003235399264859 2.746480783427190 0.179000000000000 0.029000000000000 1.000000000000000 6Gy_vs_0Gy 2
chr6-47381029-47381921 0.003264113786499 2.343680562040720 0.205000000000000 0.043000000000000 1.000000000000000 6Gy_vs_0Gy 2
chr15-88029628-88030270 0.003264113786499 2.343680562040720 0.205000000000000 0.043000000000000 1.000000000000000 6Gy_vs_0Gy 2
chr7-22356200-22357983 0.003273998029973 1.398078014830580 0.397000000000000 0.186000000000000 1.000000000000000 6Gy_vs_0Gy 2
chr3-42654092-42655170 0.003288290508454 1.123598483288520 0.372000000000000 0.143000000000000 1.000000000000000 6Gy_vs_0Gy 2
chr13-102285817-102286991 0.003308750637975 1.650089315663260 0.256000000000000 0.071000000000000 1.000000000000000 6Gy_vs_0Gy 2
chrX-149829329-149830768 0.003336792481819 1.901542374641570 0.269000000000000 0.086000000000000 1.000000000000000 6Gy_vs_0Gy 2
chr1-204722907-204723837 0.003351179899901 -1.669590550176610 0.077000000000000 0.257000000000000 1.000000000000000 6Gy_vs_0Gy 2
chr2-108570191-108570822 0.003367244274452 2.646998666847830 0.179000000000000 0.029000000000000 1.000000000000000 6Gy_vs_0Gy 2
chr6-38280777-38281461 0.003367244274452 2.646998666847830 0.179000000000000 0.029000000000000 1.000000000000000 6Gy_vs_0Gy 2
chr13-80988436-80990130 0.003367244274452 2.646998666847830 0.179000000000000 0.029000000000000 1.000000000000000 6Gy_vs_0Gy 2
chr17-50150757-50151311 0.003390776709509 1.475502435376570 0.333000000000000 0.129000000000000 1.000000000000000 6Gy_vs_0Gy 2
chr11-133347774-133348530 0.003415590410755 -1.292956828492770 0.090000000000000 0.286000000000000 1.000000000000000 6Gy_vs_0Gy 2
chr4-153486040-153486974 0.003423579404314 1.912787524105980 0.231000000000000 0.057000000000000 1.000000000000000 6Gy_vs_0Gy 2
chrX-17474642-17476243 0.003439549409712 -1.155754406175340 0.192000000000000 0.414000000000000 1.000000000000000 6Gy_vs_0Gy 2
chr7-139108072-139110066 0.003442450847695 1.102422383565690 0.513000000000000 0.300000000000000 1.000000000000000 6Gy_vs_0Gy 2
chr7-97307326-97307974 0.003455945205385 2.256259072626180 0.205000000000000 0.043000000000000 1.000000000000000 6Gy_vs_0Gy 2
chr9-127521437-127522949 0.003495180649934 -1.048927161362460 0.218000000000000 0.443000000000000 1.000000000000000 6Gy_vs_0Gy 2
chr1-223726156-223727110 0.003501609099180 1.079337456244940 0.551000000000000 0.343000000000000 1.000000000000000 6Gy_vs_0Gy 2
chr5-111382859-111383934 0.003507552125335 1.842667434651950 0.269000000000000 0.086000000000000 1.000000000000000 6Gy_vs_0Gy 2
chr1-73491432-73492231 0.003529329255727 10.325363119066701 0.115000000000000 0.000000000000000 1.000000000000000 6Gy_vs_0Gy 2
chr1-120844168-120844908 0.003529329255727 10.325363119066701 0.115000000000000 0.000000000000000 1.000000000000000 6Gy_vs_0Gy 2
chr2-168874040-168875046 0.003529329255727 10.325363119066701 0.115000000000000 0.000000000000000 1.000000000000000 6Gy_vs_0Gy 2
chr4-179596642-179596970 0.003529329255727 10.325363119066701 0.115000000000000 0.000000000000000 1.000000000000000 6Gy_vs_0Gy 2
chr6-23091461-23092159 0.003529329255727 10.325363119066701 0.115000000000000 0.000000000000000 1.000000000000000 6Gy_vs_0Gy 2
chr9-77707639-77708011 0.003529329255727 10.325363119066701 0.115000000000000 0.000000000000000 1.000000000000000 6Gy_vs_0Gy 2
chr11-34302390-34302929 0.003529329255727 10.462764418733300 0.115000000000000 0.000000000000000 1.000000000000000 6Gy_vs_0Gy 2
chr12-117985251-117985478 0.003529329255727 10.325363119066701 0.115000000000000 0.000000000000000 1.000000000000000 6Gy_vs_0Gy 2
chr15-67133922-67134865 0.003529329255727 10.325363119066701 0.115000000000000 0.000000000000000 1.000000000000000 6Gy_vs_0Gy 2
chr16-2482523-2483561 0.003529329255727 10.325363119066701 0.115000000000000 0.000000000000000 1.000000000000000 6Gy_vs_0Gy 2
chr19-9986612-9987374 0.003529329255727 10.325363119066701 0.115000000000000 0.000000000000000 1.000000000000000 6Gy_vs_0Gy 2
chrX-42175006-42175620 0.003529329255727 10.325363119066701 0.115000000000000 0.000000000000000 1.000000000000000 6Gy_vs_0Gy 2
chr16-67248853-67249099 0.003534322341349 10.462764418733300 0.115000000000000 0.000000000000000 1.000000000000000 6Gy_vs_0Gy 2
chr2-20291019-20291421 0.003544320988624 10.173484956332301 0.115000000000000 0.000000000000000 1.000000000000000 6Gy_vs_0Gy 2
chr4-99572557-99573218 0.003544320988624 10.173484956332301 0.115000000000000 0.000000000000000 1.000000000000000 6Gy_vs_0Gy 2
chr4-175784877-175785569 0.003544320988624 10.173484956332301 0.115000000000000 0.000000000000000 1.000000000000000 6Gy_vs_0Gy 2
chr6-101114616-101114968 0.003544320988624 10.173484956332301 0.115000000000000 0.000000000000000 1.000000000000000 6Gy_vs_0Gy 2
chr8-32691937-32692450 0.003544320988624 10.173484956332301 0.115000000000000 0.000000000000000 1.000000000000000 6Gy_vs_0Gy 2
chr13-34214688-34215230 0.003544320988624 10.173484956332301 0.115000000000000 0.000000000000000 1.000000000000000 6Gy_vs_0Gy 2
chr19-11560391-11560863 0.003544320988624 10.173484956332301 0.115000000000000 0.000000000000000 1.000000000000000 6Gy_vs_0Gy 2
chr19-42874913-42876237 0.003544320988624 10.173484956332301 0.115000000000000 0.000000000000000 1.000000000000000 6Gy_vs_0Gy 2
chr19-7098691-7099729 0.003554061427449 1.057795709931310 0.487000000000000 0.271000000000000 1.000000000000000 6Gy_vs_0Gy 2
chr2-150125182-150126126 0.003567755676957 -1.403172194319780 0.077000000000000 0.257000000000000 1.000000000000000 6Gy_vs_0Gy 2
chr9-104763565-104764846 0.003572870528399 1.942349549415720 0.269000000000000 0.086000000000000 1.000000000000000 6Gy_vs_0Gy 2
chr12-10716212-10717050 0.003592465703825 1.180618782920220 0.462000000000000 0.243000000000000 1.000000000000000 6Gy_vs_0Gy 2
chr17-19003927-19005189 0.003608600185676 1.136387327610410 0.423000000000000 0.200000000000000 1.000000000000000 6Gy_vs_0Gy 2
chr13-110126352-110126932 0.003628436748282 1.428208817526660 0.333000000000000 0.129000000000000 1.000000000000000 6Gy_vs_0Gy 2
chr3-39406251-39407183 0.003644760502324 1.139086089525990 0.462000000000000 0.243000000000000 1.000000000000000 6Gy_vs_0Gy 2
chr10-32148970-32149963 0.003657981836021 -2.737896502412590 0.038000000000000 0.186000000000000 1.000000000000000 6Gy_vs_0Gy 2
chr18-69261121-69261957 0.003658915703801 -1.293178712998790 0.179000000000000 0.386000000000000 1.000000000000000 6Gy_vs_0Gy 2
chr11-86775042-86776699 0.003663508663516 2.164240583084280 0.244000000000000 0.071000000000000 1.000000000000000 6Gy_vs_0Gy 2
chr12-104049362-104050769 0.003668939224196 2.089877944500760 0.205000000000000 0.043000000000000 1.000000000000000 6Gy_vs_0Gy 2
chr11-111651107-111651870 0.003703825398995 1.580286363612160 0.359000000000000 0.157000000000000 1.000000000000000 6Gy_vs_0Gy 2
chr19-3556887-3558368 0.003757077591902 1.058706173388390 0.526000000000000 0.314000000000000 1.000000000000000 6Gy_vs_0Gy 2
chr3-42803243-42805524 0.003783983411060 1.030116217850190 0.526000000000000 0.314000000000000 1.000000000000000 6Gy_vs_0Gy 2
chr1-168719101-168719799 0.003797983780710 1.317140377065310 0.295000000000000 0.100000000000000 1.000000000000000 6Gy_vs_0Gy 2
chr7-12388943-12389422 0.003809713373038 2.163196532215810 0.179000000000000 0.029000000000000 1.000000000000000 6Gy_vs_0Gy 2
chr15-87286973-87287609 0.003829291102481 2.105365643094670 0.244000000000000 0.071000000000000 1.000000000000000 6Gy_vs_0Gy 2
chr1-212665074-212665818 0.003856320339477 1.272268949242600 0.385000000000000 0.171000000000000 1.000000000000000 6Gy_vs_0Gy 2
chr4-26787390-26788600 0.003865401829653 1.650547665981330 0.321000000000000 0.129000000000000 1.000000000000000 6Gy_vs_0Gy 2
chr13-64723516-64724147 0.003868398381462 1.717179163170930 0.269000000000000 0.086000000000000 1.000000000000000 6Gy_vs_0Gy 2
chrX-40773263-40774416 0.003885197423439 2.063714415636450 0.179000000000000 0.029000000000000 1.000000000000000 6Gy_vs_0Gy 2
chr20-49344663-49345941 0.003892037563349 1.008786110426990 0.551000000000000 0.343000000000000 1.000000000000000 6Gy_vs_0Gy 2
chr11-119416999-119418351 0.003921308782071 1.057795709931310 0.500000000000000 0.286000000000000 1.000000000000000 6Gy_vs_0Gy 2
chr3-48472290-48473638 0.003930004399174 1.302937103488200 0.436000000000000 0.229000000000000 1.000000000000000 6Gy_vs_0Gy 2
chr1-28884621-28885329 0.003937047776533 1.268067835877950 0.449000000000000 0.243000000000000 1.000000000000000 6Gy_vs_0Gy 2
chr7-78099550-78100537 0.003983648694985 1.376986162706560 0.436000000000000 0.229000000000000 1.000000000000000 6Gy_vs_0Gy 2
chr14-35291543-35293004 0.003985352378703 1.506300585812700 0.359000000000000 0.157000000000000 1.000000000000000 6Gy_vs_0Gy 2
chr20-10640263-10640793 0.003991329428382 -2.224740497407710 0.064000000000000 0.229000000000000 1.000000000000000 6Gy_vs_0Gy 2
chr2-12845339-12846144 0.004000424708248 2.043985477571510 0.244000000000000 0.071000000000000 1.000000000000000 6Gy_vs_0Gy 2
chr4-21450947-21451436 0.004000424708248 2.043985477571510 0.244000000000000 0.071000000000000 1.000000000000000 6Gy_vs_0Gy 2
chr4-28457792-28458770 0.004000424708248 2.043985477571510 0.244000000000000 0.071000000000000 1.000000000000000 6Gy_vs_0Gy 2
chr17-6650715-6652246 0.004043211427314 1.032708132324480 0.500000000000000 0.257000000000000 1.000000000000000 6Gy_vs_0Gy 2
chr14-58170724-58171688 0.004081164383066 1.608736944469220 0.333000000000000 0.143000000000000 1.000000000000000 6Gy_vs_0Gy 2
chr15-43824241-43825001 0.004087986588238 1.133082204089060 0.449000000000000 0.229000000000000 1.000000000000000 6Gy_vs_0Gy 2
chr11-28107378-28108568 0.004090843595849 1.018802520059390 0.538000000000000 0.343000000000000 1.000000000000000 6Gy_vs_0Gy 2
chr7-100693322-100694683 0.004092949137357 1.180618782920220 0.423000000000000 0.200000000000000 1.000000000000000 6Gy_vs_0Gy 2
chr17-28812111-28813027 0.004112398538332 1.374050963801880 0.423000000000000 0.229000000000000 1.000000000000000 6Gy_vs_0Gy 2
chr1-174583225-174584469 0.004112813423661 1.268067835877950 0.423000000000000 0.214000000000000 1.000000000000000 6Gy_vs_0Gy 2
chr6-56840582-56841318 0.004119089214443 1.269776186172260 0.410000000000000 0.200000000000000 1.000000000000000 6Gy_vs_0Gy 2
chrX-66638401-66639892 0.004160118005892 1.206042260290930 0.410000000000000 0.200000000000000 1.000000000000000 6Gy_vs_0Gy 2
chr2-28869602-28870828 0.004178720853225 1.235835084014230 0.410000000000000 0.200000000000000 1.000000000000000 6Gy_vs_0Gy 2
chr1-170145656-170147164 0.004189951813921 1.201076199480950 0.385000000000000 0.171000000000000 1.000000000000000 6Gy_vs_0Gy 2
chr8-141368227-141369320 0.004216310272665 1.893452880021980 0.282000000000000 0.100000000000000 1.000000000000000 6Gy_vs_0Gy 2
chr16-67722700-67723681 0.004271288218925 1.362843530972820 0.397000000000000 0.200000000000000 1.000000000000000 6Gy_vs_0Gy 2
chr6-104858825-104860170 0.004272712310349 1.042997111663600 0.513000000000000 0.300000000000000 1.000000000000000 6Gy_vs_0Gy 2
chr3-59100626-59102303 0.004324922459484 1.245562178068690 0.372000000000000 0.157000000000000 1.000000000000000 6Gy_vs_0Gy 2
chr11-92596480-92597270 0.004350807723165 1.768453998847800 0.205000000000000 0.043000000000000 1.000000000000000 6Gy_vs_0Gy 2
chrX-154799202-154800228 0.004350807723165 1.768453998847800 0.205000000000000 0.043000000000000 1.000000000000000 6Gy_vs_0Gy 2
chr2-17830229-17831035 0.004358746393414 1.912787524105980 0.244000000000000 0.071000000000000 1.000000000000000 6Gy_vs_0Gy 2
chr14-39683139-39684446 0.004387711136557 1.053007226319720 0.385000000000000 0.157000000000000 1.000000000000000 6Gy_vs_0Gy 2
chr3-44885229-44885913 0.004408823557382 1.165342618182000 0.333000000000000 0.129000000000000 1.000000000000000 6Gy_vs_0Gy 2
chr3-5423059-5423927 0.004426950662400 -10.159691168805500 0.000000000000000 0.100000000000000 1.000000000000000 6Gy_vs_0Gy 2
chr3-133943630-133944407 0.004426950662400 -10.329476024045100 0.000000000000000 0.100000000000000 1.000000000000000 6Gy_vs_0Gy 2
chr10-96395766-96396298 0.004426950662400 -10.329476024045100 0.000000000000000 0.100000000000000 1.000000000000000 6Gy_vs_0Gy 2
chr2-238561263-238561527 0.004431013451086 -10.329476024045100 0.000000000000000 0.100000000000000 1.000000000000000 6Gy_vs_0Gy 2
chr12-64813544-64814110 0.004431013451086 -10.329476024045100 0.000000000000000 0.100000000000000 1.000000000000000 6Gy_vs_0Gy 2
chr1-207620034-207620632 0.004436433810437 -9.967226258835989 0.000000000000000 0.100000000000000 1.000000000000000 6Gy_vs_0Gy 2
chr2-223733940-223734558 0.004436433810437 -9.967226258835989 0.000000000000000 0.100000000000000 1.000000000000000 6Gy_vs_0Gy 2
chr3-23071445-23072167 0.004436433810437 -9.967226258835989 0.000000000000000 0.100000000000000 1.000000000000000 6Gy_vs_0Gy 2
chr3-134336385-134336957 0.004436433810437 -9.967226258835989 0.000000000000000 0.100000000000000 1.000000000000000 6Gy_vs_0Gy 2
chr3-184600858-184601346 0.004436433810437 -9.967226258835989 0.000000000000000 0.100000000000000 1.000000000000000 6Gy_vs_0Gy 2
chr6-79453227-79454021 0.004436433810437 -9.967226258835989 0.000000000000000 0.100000000000000 1.000000000000000 6Gy_vs_0Gy 2
chr6-157710612-157711221 0.004436433810437 -9.967226258835989 0.000000000000000 0.100000000000000 1.000000000000000 6Gy_vs_0Gy 2
chr7-44036421-44036680 0.004436433810437 -9.967226258835989 0.000000000000000 0.100000000000000 1.000000000000000 6Gy_vs_0Gy 2
chr8-60297804-60298079 0.004436433810437 -9.967226258835989 0.000000000000000 0.100000000000000 1.000000000000000 6Gy_vs_0Gy 2
chr11-125082779-125083458 0.004436433810437 -9.967226258835989 0.000000000000000 0.100000000000000 1.000000000000000 6Gy_vs_0Gy 2
chr11-94972919-94973983 0.004441544234528 1.197201423850500 0.423000000000000 0.214000000000000 1.000000000000000 6Gy_vs_0Gy 2
chr21-17848038-17849509 0.004447191973537 1.553768944284580 0.346000000000000 0.157000000000000 1.000000000000000 6Gy_vs_0Gy 2
chr5-125696460-125697210 0.004459549240739 1.790388122392290 0.282000000000000 0.100000000000000 1.000000000000000 6Gy_vs_0Gy 2
chr12-84037792-84038761 0.004459859158549 1.735956363596270 0.282000000000000 0.100000000000000 1.000000000000000 6Gy_vs_0Gy 2
chr22-37512011-37512888 0.004473219220315 1.206042260290930 0.385000000000000 0.171000000000000 1.000000000000000 6Gy_vs_0Gy 2
chrX-95884920-95885585 0.004474476474398 1.972223487900850 0.295000000000000 0.114000000000000 1.000000000000000 6Gy_vs_0Gy 2
chr5-57435363-57436426 0.004497242145368 1.201076199480950 0.385000000000000 0.171000000000000 1.000000000000000 6Gy_vs_0Gy 2
chr19-7888047-7888998 0.004504018844987 1.428355182243800 0.359000000000000 0.157000000000000 1.000000000000000 6Gy_vs_0Gy 2
chr12-93441027-93442733 0.004510872567232 1.364444437336680 0.474000000000000 0.286000000000000 1.000000000000000 6Gy_vs_0Gy 2
chr1-62724732-62725586 0.004569891506688 1.247927170004340 0.423000000000000 0.214000000000000 1.000000000000000 6Gy_vs_0Gy 2
chr6-3209042-3209796 0.004570559916512 1.341020947823500 0.397000000000000 0.186000000000000 1.000000000000000 6Gy_vs_0Gy 2
chr22-31753351-31754429 0.004635607390312 1.279630594421370 0.423000000000000 0.229000000000000 1.000000000000000 6Gy_vs_0Gy 2
chr19-16495759-16497007 0.004646754652134 1.114995373679510 0.513000000000000 0.300000000000000 1.000000000000000 6Gy_vs_0Gy 2
chr1-38693110-38694768 0.004667381893182 1.120511246153100 0.500000000000000 0.300000000000000 1.000000000000000 6Gy_vs_0Gy 2
chr18-49608241-49610185 0.004677014774932 1.151738663257440 0.462000000000000 0.257000000000000 1.000000000000000 6Gy_vs_0Gy 2
chr11-62471834-62473110 0.004724620581898 1.797178257296100 0.282000000000000 0.100000000000000 1.000000000000000 6Gy_vs_0Gy 2
chr15-29843438-29844832 0.004731801725614 1.050130848097760 0.500000000000000 0.300000000000000 1.000000000000000 6Gy_vs_0Gy 2
chr1-156813585-156814306 0.004741182870139 2.115605112389110 0.256000000000000 0.086000000000000 1.000000000000000 6Gy_vs_0Gy 2
chr9-24217935-24219190 0.004759676719808 1.352421922510660 0.372000000000000 0.171000000000000 1.000000000000000 6Gy_vs_0Gy 2
chr7-81692183-81693027 0.004760748770841 1.531203114812860 0.321000000000000 0.129000000000000 1.000000000000000 6Gy_vs_0Gy 2
chr9-120645349-120646089 0.004768572626733 1.749884639446190 0.295000000000000 0.114000000000000 1.000000000000000 6Gy_vs_0Gy 2
chr3-23923713-23924243 0.004795075051713 3.741457716783020 0.141000000000000 0.014000000000000 1.000000000000000 6Gy_vs_0Gy 2
chr22-46085671-46086073 0.004809491466913 -1.854525030810190 0.038000000000000 0.186000000000000 1.000000000000000 6Gy_vs_0Gy 2
chr16-76910886-76911505 0.004817595531480 1.593288862062340 0.346000000000000 0.157000000000000 1.000000000000000 6Gy_vs_0Gy 2
chr8-33561012-33561680 0.004841024118474 1.258265437075700 0.295000000000000 0.100000000000000 1.000000000000000 6Gy_vs_0Gy 2
chr1-168470859-168471501 0.004849247256495 1.335352898832610 0.410000000000000 0.200000000000000 1.000000000000000 6Gy_vs_0Gy 2
chr8-73409658-73410216 0.004873406256403 -2.736307461975600 0.026000000000000 0.157000000000000 1.000000000000000 6Gy_vs_0Gy 2
chr10-72729271-72730649 0.004873406256403 -2.736307461975600 0.026000000000000 0.157000000000000 1.000000000000000 6Gy_vs_0Gy 2
chr11-8099025-8099621 0.004873406256403 -2.736307461975600 0.026000000000000 0.157000000000000 1.000000000000000 6Gy_vs_0Gy 2
chr9-108439501-108440547 0.004891939677659 1.048012587827500 0.513000000000000 0.300000000000000 1.000000000000000 6Gy_vs_0Gy 2
chr12-57631949-57633732 0.004901221634655 1.428050292315300 0.308000000000000 0.114000000000000 1.000000000000000 6Gy_vs_0Gy 2
chr5-16991853-16992784 0.004903390173401 3.535122190322370 0.141000000000000 0.014000000000000 1.000000000000000 6Gy_vs_0Gy 2
chr6-118896297-118896773 0.004903390173401 3.535122190322370 0.141000000000000 0.014000000000000 1.000000000000000 6Gy_vs_0Gy 2
chr8-71111815-71112505 0.004903390173401 3.641975600203660 0.141000000000000 0.014000000000000 1.000000000000000 6Gy_vs_0Gy 2
chr11-93133484-93135143 0.004903390173401 3.535122190322370 0.141000000000000 0.014000000000000 1.000000000000000 6Gy_vs_0Gy 2
chr12-103401109-103402132 0.004903390173401 3.535122190322370 0.141000000000000 0.014000000000000 1.000000000000000 6Gy_vs_0Gy 2
chr17-18166786-18167405 0.004903390173401 3.535122190322370 0.141000000000000 0.014000000000000 1.000000000000000 6Gy_vs_0Gy 2
chrX-16855850-16856406 0.004903390173401 3.535122190322370 0.141000000000000 0.014000000000000 1.000000000000000 6Gy_vs_0Gy 2
chrX-9285179-9285959 0.004914640626771 1.373706598387140 0.308000000000000 0.114000000000000 1.000000000000000 6Gy_vs_0Gy 2
chr1-202291952-202292735 0.004955803095857 3.419717062598430 0.141000000000000 0.014000000000000 1.000000000000000 6Gy_vs_0Gy 2
chr2-46888718-46889498 0.004955803095857 3.419717062598430 0.141000000000000 0.014000000000000 1.000000000000000 6Gy_vs_0Gy 2
chr3-57803353-57804061 0.004955803095857 3.419717062598430 0.141000000000000 0.014000000000000 1.000000000000000 6Gy_vs_0Gy 2
chr6-37171268-37171674 0.004955803095857 3.419717062598430 0.141000000000000 0.014000000000000 1.000000000000000 6Gy_vs_0Gy 2
chr6-143400787-143401012 0.004955803095857 3.419717062598430 0.141000000000000 0.014000000000000 1.000000000000000 6Gy_vs_0Gy 2
chr13-75771805-75772174 0.004955803095857 3.419717062598430 0.141000000000000 0.014000000000000 1.000000000000000 6Gy_vs_0Gy 2
chr14-99757379-99757716 0.004955803095857 3.419717062598430 0.141000000000000 0.014000000000000 1.000000000000000 6Gy_vs_0Gy 2
chr20-19888260-19888696 0.004955803095857 3.419717062598430 0.141000000000000 0.014000000000000 1.000000000000000 6Gy_vs_0Gy 2
chr6-156953226-156953872 0.004969294417699 2.089877944500760 0.218000000000000 0.057000000000000 1.000000000000000 6Gy_vs_0Gy 2
chr18-4124823-4125571 0.004969294417699 2.089877944500760 0.218000000000000 0.057000000000000 1.000000000000000 6Gy_vs_0Gy 2
chr19-11813612-11814995 0.004987729718371 2.012540354759420 0.256000000000000 0.086000000000000 1.000000000000000 6Gy_vs_0Gy 2
chr4-156946454-156947237 0.005014512579072 1.717179163170930 0.244000000000000 0.071000000000000 1.000000000000000 6Gy_vs_0Gy 2
chr21-41481849-41483118 0.005029937451831 1.296077969469470 0.423000000000000 0.229000000000000 1.000000000000000 6Gy_vs_0Gy 2
chr1-226082767-226084118 0.005036529686905 1.194093820852520 0.423000000000000 0.214000000000000 1.000000000000000 6Gy_vs_0Gy 2
chr10-60525819-60526616 0.005041515582519 -2.610853039817980 0.026000000000000 0.157000000000000 1.000000000000000 6Gy_vs_0Gy 2
chr11-590659-591272 0.005041515582519 -2.610853039817980 0.026000000000000 0.157000000000000 1.000000000000000 6Gy_vs_0Gy 2
chr11-57779408-57779624 0.005041515582519 -2.610853039817980 0.026000000000000 0.157000000000000 1.000000000000000 6Gy_vs_0Gy 2
chr15-75891509-75892266 0.005043092312740 1.338090658189520 0.321000000000000 0.129000000000000 1.000000000000000 6Gy_vs_0Gy 2
chr10-91162140-91164230 0.005047477626722 1.302937103488200 0.385000000000000 0.186000000000000 1.000000000000000 6Gy_vs_0Gy 2
chr1-179233418-179233863 0.005058552603284 3.294271372784080 0.141000000000000 0.014000000000000 1.000000000000000 6Gy_vs_0Gy 2
chr10-72044345-72045061 0.005058552603284 3.294271372784080 0.141000000000000 0.014000000000000 1.000000000000000 6Gy_vs_0Gy 2
chr11-19276876-19277968 0.005058552603284 3.294271372784080 0.141000000000000 0.014000000000000 1.000000000000000 6Gy_vs_0Gy 2
chr11-43278250-43278965 0.005058552603284 3.294271372784080 0.141000000000000 0.014000000000000 1.000000000000000 6Gy_vs_0Gy 2
chr11-74453283-74453721 0.005058552603284 3.294271372784080 0.141000000000000 0.014000000000000 1.000000000000000 6Gy_vs_0Gy 2
chr11-126716464-126716987 0.005058552603284 3.294271372784080 0.141000000000000 0.014000000000000 1.000000000000000 6Gy_vs_0Gy 2
chr17-67374628-67374954 0.005058552603284 3.294271372784080 0.141000000000000 0.014000000000000 1.000000000000000 6Gy_vs_0Gy 2
chr2-142112473-142113302 0.005072914964784 1.165497999433470 0.397000000000000 0.186000000000000 1.000000000000000 6Gy_vs_0Gy 2
chr7-64665578-64666706 0.005074210431203 1.002910749122670 0.564000000000000 0.357000000000000 1.000000000000000 6Gy_vs_0Gy 2
chr6-39416589-39417278 0.005074830623047 1.284028323976670 0.385000000000000 0.186000000000000 1.000000000000000 6Gy_vs_0Gy 2
chr11-62461562-62462445 0.005085898119151 1.428138357183160 0.321000000000000 0.129000000000000 1.000000000000000 6Gy_vs_0Gy 2
chr13-44719796-44720619 0.005094125777097 2.504075586357560 0.192000000000000 0.043000000000000 1.000000000000000 6Gy_vs_0Gy 2
chr7-150619817-150620812 0.005097929874881 1.475502435376570 0.321000000000000 0.129000000000000 1.000000000000000 6Gy_vs_0Gy 2
chr14-73825578-73825875 0.005122808731080 3.009390215261640 0.167000000000000 0.029000000000000 1.000000000000000 6Gy_vs_0Gy 2
chr2-222709047-222709875 0.005144661183059 1.128940486052870 0.410000000000000 0.200000000000000 1.000000000000000 6Gy_vs_0Gy 2
chr3-150106529-150107648 0.005147336326584 -1.569913456715000 0.064000000000000 0.229000000000000 1.000000000000000 6Gy_vs_0Gy 2
chr6-36765711-36766491 0.005147336326584 2.011908322193460 0.218000000000000 0.057000000000000 1.000000000000000 6Gy_vs_0Gy 2
chr17-38296381-38297293 0.005156926595538 1.151738663257440 0.474000000000000 0.257000000000000 1.000000000000000 6Gy_vs_0Gy 2
chr7-50534576-50535304 0.005164869654080 1.179215317186970 0.474000000000000 0.286000000000000 1.000000000000000 6Gy_vs_0Gy 2
chr1-150906484-150907861 0.005166432135410 1.084727166109550 0.551000000000000 0.357000000000000 1.000000000000000 6Gy_vs_0Gy 2
chr21-41425708-41427319 0.005176142411937 1.312902004732900 0.346000000000000 0.143000000000000 1.000000000000000 6Gy_vs_0Gy 2
chr12-58142292-58143269 0.005192810179094 -3.605259245804590 0.013000000000000 0.129000000000000 1.000000000000000 6Gy_vs_0Gy 2
chr1-37537327-37537709 0.005213516445351 -2.474974258212890 0.026000000000000 0.157000000000000 1.000000000000000 6Gy_vs_0Gy 2
chrX-65462982-65464212 0.005224211361449 1.258428584682490 0.346000000000000 0.143000000000000 1.000000000000000 6Gy_vs_0Gy 2
chr17-1110692-1111853 0.005225465558196 1.106698844013750 0.474000000000000 0.257000000000000 1.000000000000000 6Gy_vs_0Gy 2
chr7-99325108-99326360 0.005235072402788 1.350517739699200 0.449000000000000 0.257000000000000 1.000000000000000 6Gy_vs_0Gy 2
chr2-240893323-240893939 0.005243132859586 2.426105964050250 0.192000000000000 0.043000000000000 1.000000000000000 6Gy_vs_0Gy 2
chr4-170675126-170676093 0.005243132859586 2.578046566435670 0.192000000000000 0.043000000000000 1.000000000000000 6Gy_vs_0Gy 2
chr5-150800881-150801894 0.005243132859586 2.426105964050250 0.192000000000000 0.043000000000000 1.000000000000000 6Gy_vs_0Gy 2
chr21-26405586-26406366 0.005243132859586 2.426105964050250 0.192000000000000 0.043000000000000 1.000000000000000 6Gy_vs_0Gy 2
chrX-3697295-3698301 0.005250099449448 -1.418684098080680 0.167000000000000 0.357000000000000 1.000000000000000 6Gy_vs_0Gy 2
chr1-38964077-38964472 0.005256177264956 -3.467847468617540 0.013000000000000 0.129000000000000 1.000000000000000 6Gy_vs_0Gy 2
chr1-58769088-58769539 0.005256177264956 -3.467847468617540 0.013000000000000 0.129000000000000 1.000000000000000 6Gy_vs_0Gy 2
chr3-107064497-107064716 0.005256177264956 -3.467847468617540 0.013000000000000 0.129000000000000 1.000000000000000 6Gy_vs_0Gy 2
chr4-7073542-7073888 0.005256177264956 -3.467847468617540 0.013000000000000 0.129000000000000 1.000000000000000 6Gy_vs_0Gy 2
chr5-35202298-35203150 0.005256177264956 -3.467847468617540 0.013000000000000 0.129000000000000 1.000000000000000 6Gy_vs_0Gy 2
chr9-113587577-113588063 0.005256177264956 -3.467847468617540 0.013000000000000 0.129000000000000 1.000000000000000 6Gy_vs_0Gy 2
chr14-55803720-55804218 0.005256177264956 -3.467847468617540 0.013000000000000 0.129000000000000 1.000000000000000 6Gy_vs_0Gy 2
chr14-67666998-67667490 0.005256177264956 -3.467847468617540 0.013000000000000 0.129000000000000 1.000000000000000 6Gy_vs_0Gy 2
chr16-41546-42151 0.005256177264956 -3.467847468617540 0.013000000000000 0.129000000000000 1.000000000000000 6Gy_vs_0Gy 2
chr19-58439611-58440733 0.005326909800796 1.244185319846880 0.449000000000000 0.271000000000000 1.000000000000000 6Gy_vs_0Gy 2
chr4-124022-125788 0.005334960181472 1.222103954444030 0.449000000000000 0.271000000000000 1.000000000000000 6Gy_vs_0Gy 2
chr14-74946036-74946984 0.005341529510848 2.926964813252110 0.167000000000000 0.029000000000000 1.000000000000000 6Gy_vs_0Gy 2
chr11-112518178-112518864 0.005341684678287 2.839543323837570 0.167000000000000 0.029000000000000 1.000000000000000 6Gy_vs_0Gy 2
chr1-77516201-77516960 0.005355272063579 -3.315956501937620 0.013000000000000 0.129000000000000 1.000000000000000 6Gy_vs_0Gy 2
chr8-67505865-67507020 0.005355272063579 -3.315956501937620 0.013000000000000 0.129000000000000 1.000000000000000 6Gy_vs_0Gy 2
chr16-89466681-89467482 0.005355272063579 -3.315956501937620 0.013000000000000 0.129000000000000 1.000000000000000 6Gy_vs_0Gy 2
chr17-65438583-65439377 0.005355272063579 -3.315956501937620 0.013000000000000 0.129000000000000 1.000000000000000 6Gy_vs_0Gy 2
chr20-44552560-44553557 0.005355272063579 -3.315956501937620 0.013000000000000 0.129000000000000 1.000000000000000 6Gy_vs_0Gy 2
chr1-23777774-23778812 0.005363893905938 1.136387327610410 0.436000000000000 0.229000000000000 1.000000000000000 6Gy_vs_0Gy 2
chr20-62376330-62376814 0.005376063546479 2.043985477571510 0.218000000000000 0.057000000000000 1.000000000000000 6Gy_vs_0Gy 2
chr1-159079543-159079965 0.005394155660191 2.343680562040720 0.192000000000000 0.043000000000000 1.000000000000000 6Gy_vs_0Gy 2
chr2-235669198-235670917 0.005394155660191 2.343680562040720 0.192000000000000 0.043000000000000 1.000000000000000 6Gy_vs_0Gy 2
chr8-26249663-26250647 0.005394155660191 2.343680562040720 0.192000000000000 0.043000000000000 1.000000000000000 6Gy_vs_0Gy 2
chr10-21329965-21330330 0.005394155660191 2.343680562040720 0.192000000000000 0.043000000000000 1.000000000000000 6Gy_vs_0Gy 2
chr16-10126592-10127306 0.005394155660191 2.343680562040720 0.192000000000000 0.043000000000000 1.000000000000000 6Gy_vs_0Gy 2
chr12-65536582-65537624 0.005407928717800 1.527907850581570 0.372000000000000 0.186000000000000 1.000000000000000 6Gy_vs_0Gy 2
chr11-12963731-12964938 0.005423134980686 1.543491453626750 0.282000000000000 0.100000000000000 1.000000000000000 6Gy_vs_0Gy 2
chr1-31666155-31666822 0.005451564964990 2.746480783427190 0.167000000000000 0.029000000000000 1.000000000000000 6Gy_vs_0Gy 2
chr6-52789586-52790756 0.005451564964990 2.746480783427190 0.167000000000000 0.029000000000000 1.000000000000000 6Gy_vs_0Gy 2
chr6-82506044-82507466 0.005468637005380 1.269776186172260 0.397000000000000 0.200000000000000 1.000000000000000 6Gy_vs_0Gy 2
chr20-43939317-43939773 0.005469578970321 -2.060872382200560 0.026000000000000 0.157000000000000 1.000000000000000 6Gy_vs_0Gy 2
chr13-44258869-44260006 0.005509376565992 1.929482920183930 0.218000000000000 0.057000000000000 1.000000000000000 6Gy_vs_0Gy 2
chr17-40921992-40922663 0.005509376565992 1.929482920183930 0.218000000000000 0.057000000000000 1.000000000000000 6Gy_vs_0Gy 2
chr17-76829831-76830492 0.005512454191666 1.842667434651950 0.256000000000000 0.086000000000000 1.000000000000000 6Gy_vs_0Gy 2
chr9-36995666-36996427 0.005535121534063 1.258265437075700 0.308000000000000 0.114000000000000 1.000000000000000 6Gy_vs_0Gy 2
chr15-50685866-50687268 0.005546934194127 1.233627180158910 0.513000000000000 0.343000000000000 1.000000000000000 6Gy_vs_0Gy 2
chr5-14449170-14449640 0.005547015441037 2.256259072626180 0.192000000000000 0.043000000000000 1.000000000000000 6Gy_vs_0Gy 2
chr6-170247103-170247670 0.005547015441037 2.343680562040720 0.192000000000000 0.043000000000000 1.000000000000000 6Gy_vs_0Gy 2
chr8-1786025-1786862 0.005547015441037 2.256259072626180 0.192000000000000 0.043000000000000 1.000000000000000 6Gy_vs_0Gy 2
chr9-95455569-95456306 0.005547015441037 2.256259072626180 0.192000000000000 0.043000000000000 1.000000000000000 6Gy_vs_0Gy 2
chr3-134313050-134313625 0.005561453151975 2.646998666847830 0.167000000000000 0.029000000000000 1.000000000000000 6Gy_vs_0Gy 2
chr3-159711467-159712202 0.005561453151975 2.646998666847830 0.167000000000000 0.029000000000000 1.000000000000000 6Gy_vs_0Gy 2
chr4-41060341-41061464 0.005561453151975 2.646998666847830 0.167000000000000 0.029000000000000 1.000000000000000 6Gy_vs_0Gy 2
chr4-184995622-184996675 0.005561453151975 2.646998666847830 0.167000000000000 0.029000000000000 1.000000000000000 6Gy_vs_0Gy 2
chr7-81299129-81299985 0.005561453151975 2.646998666847830 0.167000000000000 0.029000000000000 1.000000000000000 6Gy_vs_0Gy 2
chr8-132768319-132768965 0.005561453151975 2.646998666847830 0.167000000000000 0.029000000000000 1.000000000000000 6Gy_vs_0Gy 2
chr10-5589974-5590427 0.005561453151975 2.646998666847830 0.167000000000000 0.029000000000000 1.000000000000000 6Gy_vs_0Gy 2
chr10-127527977-127528200 0.005561453151975 2.646998666847830 0.167000000000000 0.029000000000000 1.000000000000000 6Gy_vs_0Gy 2
chr12-127809136-127809541 0.005561453151975 2.746480783427190 0.167000000000000 0.029000000000000 1.000000000000000 6Gy_vs_0Gy 2
chr13-104750217-104750721 0.005561453151975 2.646998666847830 0.167000000000000 0.029000000000000 1.000000000000000 6Gy_vs_0Gy 2
chr21-16837208-16838031 0.005561453151975 2.646998666847830 0.167000000000000 0.029000000000000 1.000000000000000 6Gy_vs_0Gy 2
chr17-75011775-75013218 0.005587553573150 1.106644767894780 0.436000000000000 0.229000000000000 1.000000000000000 6Gy_vs_0Gy 2
chr5-140638871-140640118 0.005617783881225 1.310652286002300 0.397000000000000 0.200000000000000 1.000000000000000 6Gy_vs_0Gy 2
chr1-14627036-14628818 0.005620380280592 -1.307377356079370 0.103000000000000 0.286000000000000 1.000000000000000 6Gy_vs_0Gy 2
chr6-4460533-4461499 0.005637995344803 1.730700639249390 0.321000000000000 0.143000000000000 1.000000000000000 6Gy_vs_0Gy 2
chr19-38289759-38291124 0.005673865659429 1.230458227730490 0.372000000000000 0.171000000000000 1.000000000000000 6Gy_vs_0Gy 2
chr2-111698703-111699413 0.005693221683063 1.790388122392290 0.256000000000000 0.086000000000000 1.000000000000000 6Gy_vs_0Gy 2
chr2-139296674-139297771 0.005699305607671 2.424740129242600 0.141000000000000 0.014000000000000 1.000000000000000 6Gy_vs_0Gy 2
chr14-69726180-69727558 0.005721712989172 1.730700639249390 0.308000000000000 0.129000000000000 1.000000000000000 6Gy_vs_0Gy 2
chr3-194782657-194783502 0.005722884061625 -2.060872382200560 0.051000000000000 0.200000000000000 1.000000000000000 6Gy_vs_0Gy 2
chr14-50961537-50962508 0.005722884061625 -2.060872382200560 0.051000000000000 0.200000000000000 1.000000000000000 6Gy_vs_0Gy 2
chr20-32574316-32574897 0.005722884061625 -2.060872382200560 0.051000000000000 0.200000000000000 1.000000000000000 6Gy_vs_0Gy 2
chr11-10386489-10387948 0.005729204233221 1.486925232304910 0.282000000000000 0.100000000000000 1.000000000000000 6Gy_vs_0Gy 2
chr11-121292063-121293259 0.005742054218266 1.084646319296260 0.462000000000000 0.243000000000000 1.000000000000000 6Gy_vs_0Gy 2
chr11-65261216-65262786 0.005742611328331 1.266823979058050 0.436000000000000 0.257000000000000 1.000000000000000 6Gy_vs_0Gy 2
chr13-49063074-49063875 0.005759536531978 2.299294439428250 0.141000000000000 0.014000000000000 1.000000000000000 6Gy_vs_0Gy 2
chr1-27296696-27297022 0.005762767544590 2.540145256966530 0.167000000000000 0.029000000000000 1.000000000000000 6Gy_vs_0Gy 2
chr2-28396770-28396982 0.005762767544590 2.540145256966530 0.167000000000000 0.029000000000000 1.000000000000000 6Gy_vs_0Gy 2
chr5-13956902-13957381 0.005762767544590 2.540145256966530 0.167000000000000 0.029000000000000 1.000000000000000 6Gy_vs_0Gy 2
chr9-87148117-87149040 0.005762767544590 2.540145256966530 0.167000000000000 0.029000000000000 1.000000000000000 6Gy_vs_0Gy 2
chr11-34274609-34275331 0.005762767544590 2.540145256966530 0.167000000000000 0.029000000000000 1.000000000000000 6Gy_vs_0Gy 2
chr14-103014441-103015235 0.005762767544590 2.540145256966530 0.167000000000000 0.029000000000000 1.000000000000000 6Gy_vs_0Gy 2
chr16-48157730-48158729 0.005762767544590 2.540145256966530 0.167000000000000 0.029000000000000 1.000000000000000 6Gy_vs_0Gy 2
chr10-33376946-33378077 0.005765262110277 1.471325167282170 0.333000000000000 0.143000000000000 1.000000000000000 6Gy_vs_0Gy 2
chr12-126936172-126937257 0.005788924386023 1.842667434651950 0.256000000000000 0.086000000000000 1.000000000000000 6Gy_vs_0Gy 2
chrX-148314697-148315415 0.005789028131784 1.781287269128790 0.256000000000000 0.086000000000000 1.000000000000000 6Gy_vs_0Gy 2
chr9-81028292-81028850 0.005814027358085 1.036156322846450 0.385000000000000 0.171000000000000 1.000000000000000 6Gy_vs_0Gy 2
chr4-57089302-57090085 0.005822275449495 1.428355182243800 0.372000000000000 0.186000000000000 1.000000000000000 6Gy_vs_0Gy 2
chr2-113370431-113370846 0.005837570499069 2.163196532215810 0.192000000000000 0.043000000000000 1.000000000000000 6Gy_vs_0Gy 2
chr5-141181969-141183315 0.005837570499069 2.163196532215810 0.192000000000000 0.043000000000000 1.000000000000000 6Gy_vs_0Gy 2
chr7-20407453-20408787 0.005868294762934 1.239503095949150 0.410000000000000 0.214000000000000 1.000000000000000 6Gy_vs_0Gy 2
chr15-74770846-74771714 0.005889540682423 1.768453998847800 0.218000000000000 0.057000000000000 1.000000000000000 6Gy_vs_0Gy 2
chr19-45164427-45165085 0.005889540682423 1.768453998847800 0.218000000000000 0.057000000000000 1.000000000000000 6Gy_vs_0Gy 2
chr4-17613568-17615139 0.005923433757079 1.284028323976670 0.372000000000000 0.171000000000000 1.000000000000000 6Gy_vs_0Gy 2
chr3-16516590-16517504 0.005947330578519 -2.473441262630930 0.013000000000000 0.129000000000000 1.000000000000000 6Gy_vs_0Gy 2
chr12-104695088-104696469 0.006020532611661 1.018232455433020 0.551000000000000 0.386000000000000 1.000000000000000 6Gy_vs_0Gy 2
chr19-12112086-12113624 0.006039731462105 1.730700639249390 0.308000000000000 0.129000000000000 1.000000000000000 6Gy_vs_0Gy 2
chr10-17348323-17349246 0.006044465809841 1.013550990075620 0.397000000000000 0.186000000000000 1.000000000000000 6Gy_vs_0Gy 2
chr2-168889736-168890727 0.006048667930290 1.428050292315300 0.282000000000000 0.100000000000000 1.000000000000000 6Gy_vs_0Gy 2
chr10-61842521-61843446 0.006075873783699 1.842667434651950 0.256000000000000 0.086000000000000 1.000000000000000 6Gy_vs_0Gy 2
chr10-118471736-118472712 0.006075873783699 1.717179163170930 0.256000000000000 0.086000000000000 1.000000000000000 6Gy_vs_0Gy 2
chr20-48823608-48824242 0.006075873783699 1.781287269128790 0.256000000000000 0.086000000000000 1.000000000000000 6Gy_vs_0Gy 2
chr2-2306653-2307623 0.006079289274939 2.089877944500760 0.192000000000000 0.043000000000000 1.000000000000000 6Gy_vs_0Gy 2
chr21-26842924-26843795 0.006081065080594 1.245562178068690 0.359000000000000 0.157000000000000 1.000000000000000 6Gy_vs_0Gy 2
chr15-41989070-41989879 0.006099891657689 1.690484376540500 0.218000000000000 0.057000000000000 1.000000000000000 6Gy_vs_0Gy 2
chrX-104156225-104157454 0.006123221205800 1.580099784206590 0.295000000000000 0.114000000000000 1.000000000000000 6Gy_vs_0Gy 2
chr2-158892844-158893593 0.006139057191503 10.173484956332301 0.103000000000000 0.000000000000000 1.000000000000000 6Gy_vs_0Gy 2
chr4-8238319-8238993 0.006139057191503 10.173484956332301 0.103000000000000 0.000000000000000 1.000000000000000 6Gy_vs_0Gy 2
chr6-22614481-22615225 0.006139057191503 10.173484956332301 0.103000000000000 0.000000000000000 1.000000000000000 6Gy_vs_0Gy 2
chr6-128532498-128533241 0.006139057191503 10.173484956332301 0.103000000000000 0.000000000000000 1.000000000000000 6Gy_vs_0Gy 2
chr8-41775319-41775607 0.006139057191503 10.173484956332301 0.103000000000000 0.000000000000000 1.000000000000000 6Gy_vs_0Gy 2
chr8-96604670-96605323 0.006139057191503 10.173484956332301 0.103000000000000 0.000000000000000 1.000000000000000 6Gy_vs_0Gy 2
chr11-68854663-68855723 0.006139057191503 10.173484956332301 0.103000000000000 0.000000000000000 1.000000000000000 6Gy_vs_0Gy 2
chr12-724291-724734 0.006139057191503 10.173484956332301 0.103000000000000 0.000000000000000 1.000000000000000 6Gy_vs_0Gy 2
chr12-42679209-42679674 0.006139057191503 10.173484956332301 0.103000000000000 0.000000000000000 1.000000000000000 6Gy_vs_0Gy 2
chr14-21042720-21043225 0.006139057191503 10.173484956332301 0.103000000000000 0.000000000000000 1.000000000000000 6Gy_vs_0Gy 2
chr15-51947035-51947550 0.006139057191503 10.173484956332301 0.103000000000000 0.000000000000000 1.000000000000000 6Gy_vs_0Gy 2
chr17-32882518-32883183 0.006139057191503 10.173484956332301 0.103000000000000 0.000000000000000 1.000000000000000 6Gy_vs_0Gy 2
chr18-32469146-32469419 0.006139057191503 10.173484956332301 0.103000000000000 0.000000000000000 1.000000000000000 6Gy_vs_0Gy 2
chr20-17024497-17025041 0.006139057191503 10.325363119066701 0.103000000000000 0.000000000000000 1.000000000000000 6Gy_vs_0Gy 2
chr9-115640494-115641242 0.006142885229585 2.011908322193460 0.192000000000000 0.043000000000000 1.000000000000000 6Gy_vs_0Gy 2
chr7-132749990-132751454 0.006145541810895 10.325363119066701 0.103000000000000 0.000000000000000 1.000000000000000 6Gy_vs_0Gy 2
chr17-31492983-31493480 0.006145541810895 10.325363119066701 0.103000000000000 0.000000000000000 1.000000000000000 6Gy_vs_0Gy 2
chr15-63749301-63749825 0.006150175948205 10.462764418733300 0.103000000000000 0.000000000000000 1.000000000000000 6Gy_vs_0Gy 2
chr1-224635143-224635673 0.006153360926741 -1.669590550176610 0.090000000000000 0.257000000000000 1.000000000000000 6Gy_vs_0Gy 2
chr1-19582124-19582569 0.006156357735495 10.003716103066500 0.103000000000000 0.000000000000000 1.000000000000000 6Gy_vs_0Gy 2
chr1-100847279-100848016 0.006156357735495 10.003716103066500 0.103000000000000 0.000000000000000 1.000000000000000 6Gy_vs_0Gy 2
chr1-119347705-119348272 0.006156357735495 10.003716103066500 0.103000000000000 0.000000000000000 1.000000000000000 6Gy_vs_0Gy 2
chr3-150303588-150304123 0.006156357735495 10.003716103066500 0.103000000000000 0.000000000000000 1.000000000000000 6Gy_vs_0Gy 2
chr3-190436320-190436676 0.006156357735495 10.003716103066500 0.103000000000000 0.000000000000000 1.000000000000000 6Gy_vs_0Gy 2
chr4-87961854-87962522 0.006156357735495 10.003716103066500 0.103000000000000 0.000000000000000 1.000000000000000 6Gy_vs_0Gy 2
chr4-147709890-147710311 0.006156357735495 10.003716103066500 0.103000000000000 0.000000000000000 1.000000000000000 6Gy_vs_0Gy 2
chr5-118548607-118549119 0.006156357735495 10.003716103066500 0.103000000000000 0.000000000000000 1.000000000000000 6Gy_vs_0Gy 2
chr7-74412102-74412904 0.006156357735495 10.003716103066500 0.103000000000000 0.000000000000000 1.000000000000000 6Gy_vs_0Gy 2
chr7-127593587-127594357 0.006156357735495 10.003716103066500 0.103000000000000 0.000000000000000 1.000000000000000 6Gy_vs_0Gy 2
chr8-17691296-17691575 0.006156357735495 10.003716103066500 0.103000000000000 0.000000000000000 1.000000000000000 6Gy_vs_0Gy 2
chr8-24194466-24194784 0.006156357735495 10.003716103066500 0.103000000000000 0.000000000000000 1.000000000000000 6Gy_vs_0Gy 2
chr8-110175102-110175590 0.006156357735495 10.003716103066500 0.103000000000000 0.000000000000000 1.000000000000000 6Gy_vs_0Gy 2
chr8-133356166-133357189 0.006156357735495 10.003716103066500 0.103000000000000 0.000000000000000 1.000000000000000 6Gy_vs_0Gy 2
chr9-86414109-86414778 0.006156357735495 10.003716103066500 0.103000000000000 0.000000000000000 1.000000000000000 6Gy_vs_0Gy 2
chr9-91060303-91061229 0.006156357735495 10.003716103066500 0.103000000000000 0.000000000000000 1.000000000000000 6Gy_vs_0Gy 2
chr10-15866484-15867539 0.006156357735495 10.003716103066500 0.103000000000000 0.000000000000000 1.000000000000000 6Gy_vs_0Gy 2
chr10-32377437-32378164 0.006156357735495 10.003716103066500 0.103000000000000 0.000000000000000 1.000000000000000 6Gy_vs_0Gy 2
chr10-33008754-33008980 0.006156357735495 10.003716103066500 0.103000000000000 0.000000000000000 1.000000000000000 6Gy_vs_0Gy 2
chr11-9900178-9900561 0.006156357735495 10.003716103066500 0.103000000000000 0.000000000000000 1.000000000000000 6Gy_vs_0Gy 2
chr13-79392735-79393706 0.006156357735495 10.003716103066500 0.103000000000000 0.000000000000000 1.000000000000000 6Gy_vs_0Gy 2
chr14-25937405-25937935 0.006156357735495 10.003716103066500 0.103000000000000 0.000000000000000 1.000000000000000 6Gy_vs_0Gy 2
chr14-62067026-62067708 0.006156357735495 10.003716103066500 0.103000000000000 0.000000000000000 1.000000000000000 6Gy_vs_0Gy 2
chr14-99660621-99661159 0.006156357735495 10.003716103066500 0.103000000000000 0.000000000000000 1.000000000000000 6Gy_vs_0Gy 2
chr16-75256766-75257528 0.006156357735495 10.003716103066500 0.103000000000000 0.000000000000000 1.000000000000000 6Gy_vs_0Gy 2
chr17-66421992-66422643 0.006156357735495 10.003716103066500 0.103000000000000 0.000000000000000 1.000000000000000 6Gy_vs_0Gy 2
chr22-38100803-38101031 0.006156357735495 10.003716103066500 0.103000000000000 0.000000000000000 1.000000000000000 6Gy_vs_0Gy 2
chr12-51951017-51952604 0.006161212098817 1.025886480253970 0.474000000000000 0.257000000000000 1.000000000000000 6Gy_vs_0Gy 2
chr1-151941031-151941888 0.006206886163198 1.072533966033680 0.526000000000000 0.343000000000000 1.000000000000000 6Gy_vs_0Gy 2
chr5-175493813-175495137 0.006216699402604 1.338090658189520 0.321000000000000 0.129000000000000 1.000000000000000 6Gy_vs_0Gy 2
chr2-222730379-222730988 0.006248324244548 1.717179163170930 0.218000000000000 0.057000000000000 1.000000000000000 6Gy_vs_0Gy 2
chr12-52240946-52241569 0.006319614290284 1.929482920183930 0.192000000000000 0.043000000000000 1.000000000000000 6Gy_vs_0Gy 2
chr2-65227091-65228500 0.006344554872159 1.076276106073580 0.423000000000000 0.229000000000000 1.000000000000000 6Gy_vs_0Gy 2
chr4-47531020-47532039 0.006351046424740 2.105365643094670 0.231000000000000 0.071000000000000 1.000000000000000 6Gy_vs_0Gy 2
chr10-87635543-87636524 0.006351046424740 2.105365643094670 0.231000000000000 0.071000000000000 1.000000000000000 6Gy_vs_0Gy 2
chr13-94310094-94310889 0.006366311086225 1.467834439904720 0.346000000000000 0.157000000000000 1.000000000000000 6Gy_vs_0Gy 2
chr10-119190145-119190916 0.006432367180302 1.929482920183930 0.192000000000000 0.043000000000000 1.000000000000000 6Gy_vs_0Gy 2
chr4-181301429-181302600 0.006449700238786 2.063714415636450 0.167000000000000 0.029000000000000 1.000000000000000 6Gy_vs_0Gy 2
chr14-102186016-102187749 0.006475583035691 1.486925232304910 0.295000000000000 0.114000000000000 1.000000000000000 6Gy_vs_0Gy 2
chr17-64183635-64184425 0.006475583035691 1.486925232304910 0.295000000000000 0.114000000000000 1.000000000000000 6Gy_vs_0Gy 2
chr6-36442578-36443520 0.006527862935405 1.165497999433470 0.423000000000000 0.229000000000000 1.000000000000000 6Gy_vs_0Gy 2
chr1-101235306-101237050 0.006536875558864 1.065980184615090 0.385000000000000 0.171000000000000 1.000000000000000 6Gy_vs_0Gy 2
chr17-77963469-77963811 0.006548692776595 1.679390142274440 0.256000000000000 0.086000000000000 1.000000000000000 6Gy_vs_0Gy 2
chrX-110025172-110026767 0.006573814379920 1.428266472485860 0.295000000000000 0.114000000000000 1.000000000000000 6Gy_vs_0Gy 2
chr1-63661688-63663503 0.006589965704909 1.066126680973190 0.564000000000000 0.386000000000000 1.000000000000000 6Gy_vs_0Gy 2
chr17-38701420-38702831 0.006603458507400 1.382004358617780 0.436000000000000 0.257000000000000 1.000000000000000 6Gy_vs_0Gy 2
chr5-169350043-169352010 0.006626145856689 1.178054827421120 0.462000000000000 0.286000000000000 1.000000000000000 6Gy_vs_0Gy 2
chr15-41648481-41649347 0.006630584752981 2.164240583084280 0.231000000000000 0.071000000000000 1.000000000000000 6Gy_vs_0Gy 2
chr2-118430147-118431525 0.006716500531695 1.165529080923720 0.449000000000000 0.257000000000000 1.000000000000000 6Gy_vs_0Gy 2
chr6-142900308-142901024 0.006779149985847 1.427937083296130 0.218000000000000 0.057000000000000 1.000000000000000 6Gy_vs_0Gy 2
chr2-85162622-85164531 0.006784854288671 1.464873846218090 0.359000000000000 0.171000000000000 1.000000000000000 6Gy_vs_0Gy 2
chr4-158809912-158811151 0.006794138370490 1.182350457343980 0.397000000000000 0.200000000000000 1.000000000000000 6Gy_vs_0Gy 2
chr7-42945747-42946842 0.006821810530920 1.958108595963400 0.231000000000000 0.071000000000000 1.000000000000000 6Gy_vs_0Gy 2
chr2-118468140-118469419 0.006841990241460 1.428050292315300 0.256000000000000 0.086000000000000 1.000000000000000 6Gy_vs_0Gy 2
chr10-24951397-24953672 0.006848541387491 -1.547511500531810 0.090000000000000 0.257000000000000 1.000000000000000 6Gy_vs_0Gy 2
chr18-62450434-62451505 0.006868882439416 1.294143544281510 0.372000000000000 0.171000000000000 1.000000000000000 6Gy_vs_0Gy 2
chr7-134546914-134547885 0.006869630483670 1.428050292315300 0.295000000000000 0.114000000000000 1.000000000000000 6Gy_vs_0Gy 2
chr14-32509588-32510246 0.006872540314385 1.735956363596270 0.269000000000000 0.100000000000000 1.000000000000000 6Gy_vs_0Gy 2
chr3-181793762-181794654 0.006903467283668 1.749884639446190 0.269000000000000 0.100000000000000 1.000000000000000 6Gy_vs_0Gy 2
chr2-96636793-96638694 0.006907358399899 1.045341147724960 0.526000000000000 0.329000000000000 1.000000000000000 6Gy_vs_0Gy 2
chr1-93818201-93819245 0.006917668762021 1.979877371613640 0.231000000000000 0.071000000000000 1.000000000000000 6Gy_vs_0Gy 2
chr2-169069182-169069732 0.006917668762021 1.979877371613640 0.231000000000000 0.071000000000000 1.000000000000000 6Gy_vs_0Gy 2
chr6-112466267-112467107 0.006917668762021 1.979877371613640 0.231000000000000 0.071000000000000 1.000000000000000 6Gy_vs_0Gy 2
chr14-75452869-75453666 0.006917668762021 1.979877371613640 0.231000000000000 0.071000000000000 1.000000000000000 6Gy_vs_0Gy 2
chr2-45013833-45014409 0.006917800344931 1.912787524105980 0.231000000000000 0.071000000000000 1.000000000000000 6Gy_vs_0Gy 2
chr7-138161351-138162098 0.006917800344931 1.912787524105980 0.231000000000000 0.071000000000000 1.000000000000000 6Gy_vs_0Gy 2
chr9-2675632-2676730 0.006917800344931 1.912787524105980 0.231000000000000 0.071000000000000 1.000000000000000 6Gy_vs_0Gy 2
chr7-140032941-140033689 0.006936182378569 1.559135036761660 0.256000000000000 0.086000000000000 1.000000000000000 6Gy_vs_0Gy 2
chrX-151081977-151082901 0.006960222798664 1.352421922510660 0.372000000000000 0.186000000000000 1.000000000000000 6Gy_vs_0Gy 2
chr11-118210557-118211904 0.006969897358957 1.146074571120280 0.385000000000000 0.186000000000000 1.000000000000000 6Gy_vs_0Gy 2
chr12-27548873-27550344 0.006976681142124 1.428138357183160 0.295000000000000 0.114000000000000 1.000000000000000 6Gy_vs_0Gy 2
chr17-68774265-68775014 0.006976681142124 1.428138357183160 0.295000000000000 0.114000000000000 1.000000000000000 6Gy_vs_0Gy 2
chr6-101829975-101831365 0.007003745520914 1.165554512533350 0.436000000000000 0.229000000000000 1.000000000000000 6Gy_vs_0Gy 2
chr5-143033415-143034591 0.007034497939410 1.165459150027160 0.359000000000000 0.157000000000000 1.000000000000000 6Gy_vs_0Gy 2
chr17-80856297-80857110 0.007041216681319 1.650547665981330 0.321000000000000 0.143000000000000 1.000000000000000 6Gy_vs_0Gy 2
chr15-45198105-45199201 0.007064727997188 1.151738663257440 0.462000000000000 0.286000000000000 1.000000000000000 6Gy_vs_0Gy 2
chr14-100340759-100341937 0.007120320948013 1.128940486052870 0.385000000000000 0.186000000000000 1.000000000000000 6Gy_vs_0Gy 2
chr1-32760927-32762001 0.007145612983822 1.475502435376570 0.308000000000000 0.129000000000000 1.000000000000000 6Gy_vs_0Gy 2
chr16-11344956-11345968 0.007150813009168 1.393631151229920 0.372000000000000 0.186000000000000 1.000000000000000 6Gy_vs_0Gy 2
chr10-102393735-102396033 0.007175340648303 1.048850303421180 0.526000000000000 0.343000000000000 1.000000000000000 6Gy_vs_0Gy 2
chr1-109370485-109371806 0.007208891714462 1.258428584682490 0.333000000000000 0.143000000000000 1.000000000000000 6Gy_vs_0Gy 2
chr8-25242068-25243017 0.007213543812022 1.842424978925920 0.231000000000000 0.071000000000000 1.000000000000000 6Gy_vs_0Gy 2
chr11-92383197-92383734 0.007213543812022 1.912787524105980 0.231000000000000 0.071000000000000 1.000000000000000 6Gy_vs_0Gy 2
chr22-41565305-41566039 0.007213543812022 1.842424978925920 0.231000000000000 0.071000000000000 1.000000000000000 6Gy_vs_0Gy 2
chr6-100924363-100924883 0.007226292637294 -1.517643540818760 0.090000000000000 0.257000000000000 1.000000000000000 6Gy_vs_0Gy 2
chr7-50953127-50954563 0.007258306536503 1.312902004732900 0.346000000000000 0.157000000000000 1.000000000000000 6Gy_vs_0Gy 2
chr17-64679650-64680260 0.007259273083539 1.790388122392290 0.269000000000000 0.100000000000000 1.000000000000000 6Gy_vs_0Gy 2
chrX-40810286-40811019 0.007283097709209 -2.375486651264490 0.038000000000000 0.171000000000000 1.000000000000000 6Gy_vs_0Gy 2
chr17-6486441-6488354 0.007301532315018 -1.262529677074060 0.141000000000000 0.329000000000000 1.000000000000000 6Gy_vs_0Gy 2
chr1-85611849-85612244 0.007304963702575 1.797178257296100 0.269000000000000 0.100000000000000 1.000000000000000 6Gy_vs_0Gy 2
chr1-65002191-65003426 0.007346059713356 1.475825647590230 0.423000000000000 0.257000000000000 1.000000000000000 6Gy_vs_0Gy 2
chr13-72513749-72515041 0.007346490598942 1.428138357183160 0.295000000000000 0.114000000000000 1.000000000000000 6Gy_vs_0Gy 2
chr11-117315280-117316718 0.007356046795082 1.148409355185960 0.397000000000000 0.200000000000000 1.000000000000000 6Gy_vs_0Gy 2
chr10-58511620-58513944 0.007373893965337 1.258428584682490 0.321000000000000 0.129000000000000 1.000000000000000 6Gy_vs_0Gy 2
chr3-191328712-191330660 0.007376279967833 1.387681466636660 0.346000000000000 0.157000000000000 1.000000000000000 6Gy_vs_0Gy 2
chr6-42043988-42044514 0.007431483406092 1.345870745124560 0.346000000000000 0.157000000000000 1.000000000000000 6Gy_vs_0Gy 2
chr16-66250618-66251622 0.007439584634778 2.234211469758930 0.205000000000000 0.057000000000000 1.000000000000000 6Gy_vs_0Gy 2
chr5-44986564-44987615 0.007444129457597 1.842667434651950 0.231000000000000 0.071000000000000 1.000000000000000 6Gy_vs_0Gy 2
chr20-47767973-47768925 0.007452317835721 1.133082204089060 0.410000000000000 0.214000000000000 1.000000000000000 6Gy_vs_0Gy 2
chr11-121248290-121249459 0.007479593550223 1.352421922510660 0.359000000000000 0.171000000000000 1.000000000000000 6Gy_vs_0Gy 2
chr12-99984048-99985274 0.007517925782471 1.768453998847800 0.231000000000000 0.071000000000000 1.000000000000000 6Gy_vs_0Gy 2
chr15-39251330-39252194 0.007517925782471 1.768453998847800 0.231000000000000 0.071000000000000 1.000000000000000 6Gy_vs_0Gy 2
chr12-50084449-50085850 0.007564274267304 1.284028323976670 0.346000000000000 0.157000000000000 1.000000000000000 6Gy_vs_0Gy 2
chr1-20343449-20344408 0.007565612576440 -1.832573297464120 0.064000000000000 0.214000000000000 1.000000000000000 6Gy_vs_0Gy 2
chr15-41773789-41775047 0.007587023587135 1.050130848097760 0.474000000000000 0.286000000000000 1.000000000000000 6Gy_vs_0Gy 2
chr11-61898909-61899597 0.007630168112565 1.427937083296130 0.256000000000000 0.086000000000000 1.000000000000000 6Gy_vs_0Gy 2
chr1-63731283-63731946 0.007650424075061 1.480590896350570 0.308000000000000 0.129000000000000 1.000000000000000 6Gy_vs_0Gy 2
chr12-8179857-8180680 0.007663800672670 1.679390142274440 0.269000000000000 0.100000000000000 1.000000000000000 6Gy_vs_0Gy 2
chr18-8870276-8871145 0.007663922417004 1.620515202284830 0.269000000000000 0.100000000000000 1.000000000000000 6Gy_vs_0Gy 2
chr1-6246691-6247028 0.007700063048038 -1.477146209345220 0.103000000000000 0.271000000000000 1.000000000000000 6Gy_vs_0Gy 2
chr11-44036947-44037691 0.007712079929194 2.234211469758930 0.205000000000000 0.057000000000000 1.000000000000000 6Gy_vs_0Gy 2
chr11-102552018-102553060 0.007753403395858 2.012540354759420 0.244000000000000 0.086000000000000 1.000000000000000 6Gy_vs_0Gy 2
chrX-45824313-45824946 0.007775197145459 1.258428584682490 0.359000000000000 0.171000000000000 1.000000000000000 6Gy_vs_0Gy 2
chr7-14836130-14837148 0.007799302644875 1.187399532934180 0.333000000000000 0.143000000000000 1.000000000000000 6Gy_vs_0Gy 2
chr9-21684714-21685235 0.007832995317349 1.366670126792140 0.295000000000000 0.114000000000000 1.000000000000000 6Gy_vs_0Gy 2
chr20-10319729-10320326 0.007836619912823 1.128940486052870 0.397000000000000 0.200000000000000 1.000000000000000 6Gy_vs_0Gy 2
chr3-107710668-107711240 0.007853199454003 -2.153214389428460 0.038000000000000 0.171000000000000 1.000000000000000 6Gy_vs_0Gy 2
chr7-129091359-129091819 0.007853199454003 -2.153214389428460 0.038000000000000 0.171000000000000 1.000000000000000 6Gy_vs_0Gy 2
chr8-141345842-141347262 0.007853199454003 -2.153214389428460 0.038000000000000 0.171000000000000 1.000000000000000 6Gy_vs_0Gy 2
chr14-90721617-90722373 0.007853199454003 -2.153214389428460 0.038000000000000 0.171000000000000 1.000000000000000 6Gy_vs_0Gy 2
chr19-2636167-2637823 0.007853199454003 -2.153214389428460 0.038000000000000 0.171000000000000 1.000000000000000 6Gy_vs_0Gy 2
chr20-11401748-11402615 0.007853199454003 -2.153214389428460 0.038000000000000 0.171000000000000 1.000000000000000 6Gy_vs_0Gy 2
chr3-159237029-159237741 0.007866482850060 1.284028323976670 0.372000000000000 0.186000000000000 1.000000000000000 6Gy_vs_0Gy 2
chr9-130128281-130129948 0.007896650305003 1.127435682603100 0.449000000000000 0.243000000000000 1.000000000000000 6Gy_vs_0Gy 2
chr1-201259214-201260572 0.007957583220129 1.001033431394200 0.308000000000000 0.114000000000000 1.000000000000000 6Gy_vs_0Gy 2
chr1-44416474-44418546 0.007972070610951 1.230458227730490 0.346000000000000 0.157000000000000 1.000000000000000 6Gy_vs_0Gy 2
chr2-147587955-147588814 0.007985673409830 1.428266472485860 0.321000000000000 0.143000000000000 1.000000000000000 6Gy_vs_0Gy 2
chr11-119501378-119502437 0.007992178376408 2.163848924578880 0.205000000000000 0.057000000000000 1.000000000000000 6Gy_vs_0Gy 2
chr12-31078477-31079075 0.007992178376408 2.426789588747630 0.205000000000000 0.057000000000000 1.000000000000000 6Gy_vs_0Gy 2
chr1-241356245-241357464 0.007992343658313 2.301301317266600 0.205000000000000 0.057000000000000 1.000000000000000 6Gy_vs_0Gy 2
chr6-26556419-26556904 0.007992343658313 2.089877944500760 0.205000000000000 0.057000000000000 1.000000000000000 6Gy_vs_0Gy 2
chr6-107657710-107658408 0.007992343658313 2.089877944500760 0.205000000000000 0.057000000000000 1.000000000000000 6Gy_vs_0Gy 2
chr15-48631014-48631697 0.007995843540686 1.357574538116080 0.256000000000000 0.086000000000000 1.000000000000000 6Gy_vs_0Gy 2
chr2-66888539-66889785 0.008003942271595 1.352421922510660 0.359000000000000 0.171000000000000 1.000000000000000 6Gy_vs_0Gy 2
chr9-115164345-115165440 0.008051343095644 1.335352898832610 0.385000000000000 0.200000000000000 1.000000000000000 6Gy_vs_0Gy 2
chr15-78750425-78751381 0.008087101046819 1.358014101776120 0.359000000000000 0.171000000000000 1.000000000000000 6Gy_vs_0Gy 2
chr15-60115527-60116341 0.008104519523541 1.717179163170930 0.231000000000000 0.071000000000000 1.000000000000000 6Gy_vs_0Gy 2
chr7-81194674-81195427 0.008119767053302 1.272268949242600 0.359000000000000 0.171000000000000 1.000000000000000 6Gy_vs_0Gy 2
chr3-177927597-177929058 0.008127789228776 1.690484376540500 0.231000000000000 0.071000000000000 1.000000000000000 6Gy_vs_0Gy 2
chr3-18098577-18099972 0.008128956139572 1.143228532068080 0.513000000000000 0.343000000000000 1.000000000000000 6Gy_vs_0Gy 2
chr6-3592077-3593087 0.008129913550002 1.376986162706560 0.423000000000000 0.243000000000000 1.000000000000000 6Gy_vs_0Gy 2
chr5-149442302-149443001 0.008136771063736 1.428050292315300 0.256000000000000 0.086000000000000 1.000000000000000 6Gy_vs_0Gy 2
chr11-123494281-123495093 0.008138820535604 1.212636236031910 0.346000000000000 0.157000000000000 1.000000000000000 6Gy_vs_0Gy 2
chr15-40873443-40874445 0.008138820535604 1.212636236031910 0.346000000000000 0.157000000000000 1.000000000000000 6Gy_vs_0Gy 2
chr1-115706436-115707164 0.008143944689041 -1.450926429605070 0.128000000000000 0.300000000000000 1.000000000000000 6Gy_vs_0Gy 2
chr2-202148774-202149799 0.008151792792370 1.901542374641570 0.244000000000000 0.086000000000000 1.000000000000000 6Gy_vs_0Gy 2
chr1-204987790-204988561 0.008176050523245 1.797178257296100 0.282000000000000 0.114000000000000 1.000000000000000 6Gy_vs_0Gy 2
chr1-36247936-36248666 0.008178618464691 1.650089315663260 0.231000000000000 0.071000000000000 1.000000000000000 6Gy_vs_0Gy 2
chr18-32906276-32907238 0.008182924553498 1.230458227730490 0.359000000000000 0.171000000000000 1.000000000000000 6Gy_vs_0Gy 2
chrX-136146669-136148491 0.008182924553498 1.230458227730490 0.359000000000000 0.171000000000000 1.000000000000000 6Gy_vs_0Gy 2
chr10-16436295-16437225 0.008191743219001 1.084403854520170 0.321000000000000 0.129000000000000 1.000000000000000 6Gy_vs_0Gy 2
chr7-155918849-155919684 0.008199358039826 3.741457716783020 0.128000000000000 0.014000000000000 1.000000000000000 6Gy_vs_0Gy 2
chr19-35124378-35124906 0.008255917623067 1.222103954444030 0.436000000000000 0.243000000000000 1.000000000000000 6Gy_vs_0Gy 2
chr15-67063757-67066087 0.008261285562202 1.004196533870700 0.551000000000000 0.357000000000000 1.000000000000000 6Gy_vs_0Gy 2
chr16-71526012-71526812 0.008278320641113 2.011908322193460 0.205000000000000 0.057000000000000 1.000000000000000 6Gy_vs_0Gy 2
chr17-77948505-77949174 0.008278320641113 2.011908322193460 0.205000000000000 0.057000000000000 1.000000000000000 6Gy_vs_0Gy 2
chr19-13054980-13055760 0.008278320641113 2.011908322193460 0.205000000000000 0.057000000000000 1.000000000000000 6Gy_vs_0Gy 2
chr22-20456107-20456980 0.008278320641113 2.011908322193460 0.205000000000000 0.057000000000000 1.000000000000000 6Gy_vs_0Gy 2
chr20-51594958-51596139 0.008278978242986 1.366670126792140 0.256000000000000 0.086000000000000 1.000000000000000 6Gy_vs_0Gy 2
chr1-57204572-57205716 0.008296150154213 3.641975600203660 0.128000000000000 0.014000000000000 1.000000000000000 6Gy_vs_0Gy 2
chr1-181918899-181919893 0.008296150154213 3.641975600203660 0.128000000000000 0.014000000000000 1.000000000000000 6Gy_vs_0Gy 2
chr2-216572535-216573486 0.008313941475833 1.379312148132930 0.256000000000000 0.086000000000000 1.000000000000000 6Gy_vs_0Gy 2
chr19-12835366-12835707 0.008318415356224 -1.961384775252160 0.038000000000000 0.171000000000000 1.000000000000000 6Gy_vs_0Gy 2
chr1-98939368-98939784 0.008351856680005 -1.081525178319560 0.077000000000000 0.243000000000000 1.000000000000000 6Gy_vs_0Gy 2
chr17-48575728-48577231 0.008354749366311 1.165249410385390 0.282000000000000 0.100000000000000 1.000000000000000 6Gy_vs_0Gy 2
chr3-13022282-13022938 0.008362186953063 1.500490895671880 0.359000000000000 0.186000000000000 1.000000000000000 6Gy_vs_0Gy 2
chr8-30254258-30255347 0.008439419402928 1.241900370945880 0.295000000000000 0.114000000000000 1.000000000000000 6Gy_vs_0Gy 2
chr5-53559926-53561176 0.008439903011014 1.276247390503240 0.295000000000000 0.114000000000000 1.000000000000000 6Gy_vs_0Gy 2
chr7-28405525-28406131 0.008447600049348 1.045254414492650 0.423000000000000 0.229000000000000 1.000000000000000 6Gy_vs_0Gy 2
chr1-204348675-204349164 0.008486380306466 3.419717062598430 0.128000000000000 0.014000000000000 1.000000000000000 6Gy_vs_0Gy 2
chr2-172458287-172458791 0.008486380306466 3.419717062598430 0.128000000000000 0.014000000000000 1.000000000000000 6Gy_vs_0Gy 2
chr7-120791869-120792365 0.008486380306466 3.419717062598430 0.128000000000000 0.014000000000000 1.000000000000000 6Gy_vs_0Gy 2
chr10-5629878-5630159 0.008486380306466 3.419717062598430 0.128000000000000 0.014000000000000 1.000000000000000 6Gy_vs_0Gy 2
chr12-58415627-58416551 0.008486380306466 3.419717062598430 0.128000000000000 0.014000000000000 1.000000000000000 6Gy_vs_0Gy 2
chr15-45645332-45646000 0.008486380306466 3.419717062598430 0.128000000000000 0.014000000000000 1.000000000000000 6Gy_vs_0Gy 2
chr18-68427959-68428622 0.008486380306466 3.419717062598430 0.128000000000000 0.014000000000000 1.000000000000000 6Gy_vs_0Gy 2
chrX-143472146-143473137 0.008486380306466 3.419717062598430 0.128000000000000 0.014000000000000 1.000000000000000 6Gy_vs_0Gy 2
chr1-167056866-167057564 0.008559395482089 1.901542374641570 0.244000000000000 0.086000000000000 1.000000000000000 6Gy_vs_0Gy 2
chr3-17022631-17023562 0.008559395482089 1.901542374641570 0.244000000000000 0.086000000000000 1.000000000000000 6Gy_vs_0Gy 2
chr2-100957623-100958587 0.008570505453870 2.011908322193460 0.205000000000000 0.057000000000000 1.000000000000000 6Gy_vs_0Gy 2
chr7-107179408-107180868 0.008570505453870 1.929482920183930 0.205000000000000 0.057000000000000 1.000000000000000 6Gy_vs_0Gy 2
chr15-34588030-34588646 0.008570505453870 1.929482920183930 0.205000000000000 0.057000000000000 1.000000000000000 6Gy_vs_0Gy 2
chr16-2033208-2034227 0.008570505453870 1.929482920183930 0.205000000000000 0.057000000000000 1.000000000000000 6Gy_vs_0Gy 2
chr9-137227359-137227811 0.008576139977082 2.504075586357560 0.179000000000000 0.043000000000000 1.000000000000000 6Gy_vs_0Gy 2
chr15-63176898-63177525 0.008576139977082 2.504075586357560 0.179000000000000 0.043000000000000 1.000000000000000 6Gy_vs_0Gy 2
chr14-64806263-64807749 0.008576942173481 2.426105964050250 0.179000000000000 0.043000000000000 1.000000000000000 6Gy_vs_0Gy 2
chr1-112543670-112544451 0.008579127335848 3.294271372784080 0.128000000000000 0.014000000000000 1.000000000000000 6Gy_vs_0Gy 2
chr1-178653087-178653538 0.008579127335848 3.294271372784080 0.128000000000000 0.014000000000000 1.000000000000000 6Gy_vs_0Gy 2
chr3-12134896-12135360 0.008579127335848 3.294271372784080 0.128000000000000 0.014000000000000 1.000000000000000 6Gy_vs_0Gy 2
chr4-16685634-16686601 0.008579127335848 3.294271372784080 0.128000000000000 0.014000000000000 1.000000000000000 6Gy_vs_0Gy 2
chr4-28357876-28358321 0.008579127335848 3.294271372784080 0.128000000000000 0.014000000000000 1.000000000000000 6Gy_vs_0Gy 2
chr5-132458490-132459413 0.008579127335848 3.294271372784080 0.128000000000000 0.014000000000000 1.000000000000000 6Gy_vs_0Gy 2
chr6-13916458-13917153 0.008579127335848 3.294271372784080 0.128000000000000 0.014000000000000 1.000000000000000 6Gy_vs_0Gy 2
chr9-115318857-115319684 0.008579127335848 3.294271372784080 0.128000000000000 0.014000000000000 1.000000000000000 6Gy_vs_0Gy 2
chr9-130185516-130185994 0.008579127335848 3.294271372784080 0.128000000000000 0.014000000000000 1.000000000000000 6Gy_vs_0Gy 2
chr12-75862561-75863509 0.008579127335848 3.294271372784080 0.128000000000000 0.014000000000000 1.000000000000000 6Gy_vs_0Gy 2
chr16-30449803-30450020 0.008579127335848 3.294271372784080 0.128000000000000 0.014000000000000 1.000000000000000 6Gy_vs_0Gy 2
chr18-58892407-58892862 0.008579127335848 3.294271372784080 0.128000000000000 0.014000000000000 1.000000000000000 6Gy_vs_0Gy 2
chr20-63441912-63442402 0.008579127335848 3.294271372784080 0.128000000000000 0.014000000000000 1.000000000000000 6Gy_vs_0Gy 2
chr22-46737396-46738794 0.008579127335848 3.419717062598430 0.128000000000000 0.014000000000000 1.000000000000000 6Gy_vs_0Gy 2
chr17-17738083-17739268 0.008583409900734 -1.418449468959830 0.128000000000000 0.300000000000000 1.000000000000000 6Gy_vs_0Gy 2
chr16-2983621-2984018 0.008604564703611 1.187399532934180 0.346000000000000 0.157000000000000 1.000000000000000 6Gy_vs_0Gy 2
chr16-23951858-23952922 0.008626377101791 1.321495437801830 0.333000000000000 0.157000000000000 1.000000000000000 6Gy_vs_0Gy 2
chr11-77126769-77128471 0.008666213654146 -1.281048169293260 0.103000000000000 0.271000000000000 1.000000000000000 6Gy_vs_0Gy 2
chr1-55362552-55362927 0.008668209625162 -9.967226258835989 0.000000000000000 0.086000000000000 1.000000000000000 6Gy_vs_0Gy 2
chr2-192146399-192146850 0.008668209625162 -9.967226258835989 0.000000000000000 0.086000000000000 1.000000000000000 6Gy_vs_0Gy 2
chr4-6314924-6315593 0.008668209625162 -9.967226258835989 0.000000000000000 0.086000000000000 1.000000000000000 6Gy_vs_0Gy 2
chr6-7978689-7979117 0.008668209625162 -9.967226258835989 0.000000000000000 0.086000000000000 1.000000000000000 6Gy_vs_0Gy 2
chr6-24836063-24836747 0.008668209625162 -9.967226258835989 0.000000000000000 0.086000000000000 1.000000000000000 6Gy_vs_0Gy 2
chr8-97352603-97352984 0.008668209625162 -9.967226258835989 0.000000000000000 0.086000000000000 1.000000000000000 6Gy_vs_0Gy 2
chr10-100485893-100486183 0.008668209625162 -9.967226258835989 0.000000000000000 0.086000000000000 1.000000000000000 6Gy_vs_0Gy 2
chr11-76768502-76769410 0.008668209625162 -9.967226258835989 0.000000000000000 0.086000000000000 1.000000000000000 6Gy_vs_0Gy 2
chr13-44331863-44332872 0.008668209625162 -9.967226258835989 0.000000000000000 0.086000000000000 1.000000000000000 6Gy_vs_0Gy 2
chr15-76215335-76215823 0.008668209625162 -9.967226258835989 0.000000000000000 0.086000000000000 1.000000000000000 6Gy_vs_0Gy 2
chr17-81814835-81815619 0.008668209625162 -9.967226258835989 0.000000000000000 0.086000000000000 1.000000000000000 6Gy_vs_0Gy 2
chr18-26625260-26625715 0.008668209625162 -9.967226258835989 0.000000000000000 0.086000000000000 1.000000000000000 6Gy_vs_0Gy 2
chr3-124266504-124266915 0.008673508435184 -10.159691168805500 0.000000000000000 0.086000000000000 1.000000000000000 6Gy_vs_0Gy 2
chr7-41996258-41997170 0.008675961671950 1.382004358617780 0.449000000000000 0.271000000000000 1.000000000000000 6Gy_vs_0Gy 2
chr1-1563706-1564602 0.008678808878984 -9.745074026468870 0.000000000000000 0.086000000000000 1.000000000000000 6Gy_vs_0Gy 2
chr1-19437933-19438236 0.008678808878984 -9.745074026468870 0.000000000000000 0.086000000000000 1.000000000000000 6Gy_vs_0Gy 2
chr1-73761409-73761902 0.008678808878984 -9.745074026468870 0.000000000000000 0.086000000000000 1.000000000000000 6Gy_vs_0Gy 2
chr1-94514069-94514404 0.008678808878984 -9.745074026468870 0.000000000000000 0.086000000000000 1.000000000000000 6Gy_vs_0Gy 2
chr1-116865670-116866151 0.008678808878984 -9.745074026468870 0.000000000000000 0.086000000000000 1.000000000000000 6Gy_vs_0Gy 2
chr1-159790289-159790604 0.008678808878984 -9.745074026468870 0.000000000000000 0.086000000000000 1.000000000000000 6Gy_vs_0Gy 2
chr1-233993498-233994236 0.008678808878984 -9.745074026468870 0.000000000000000 0.086000000000000 1.000000000000000 6Gy_vs_0Gy 2
chr2-1088315-1088832 0.008678808878984 -9.745074026468870 0.000000000000000 0.086000000000000 1.000000000000000 6Gy_vs_0Gy 2
chr2-88247603-88247910 0.008678808878984 -9.745074026468870 0.000000000000000 0.086000000000000 1.000000000000000 6Gy_vs_0Gy 2
chr2-98486473-98486965 0.008678808878984 -9.745074026468870 0.000000000000000 0.086000000000000 1.000000000000000 6Gy_vs_0Gy 2
chr2-159300629-159300977 0.008678808878984 -9.745074026468870 0.000000000000000 0.086000000000000 1.000000000000000 6Gy_vs_0Gy 2
chr3-132730954-132731484 0.008678808878984 -9.745074026468870 0.000000000000000 0.086000000000000 1.000000000000000 6Gy_vs_0Gy 2
chr4-156790721-156791193 0.008678808878984 -9.745074026468870 0.000000000000000 0.086000000000000 1.000000000000000 6Gy_vs_0Gy 2
chr5-38837235-38837769 0.008678808878984 -9.745074026468870 0.000000000000000 0.086000000000000 1.000000000000000 6Gy_vs_0Gy 2
chr7-41861617-41861888 0.008678808878984 -9.745074026468870 0.000000000000000 0.086000000000000 1.000000000000000 6Gy_vs_0Gy 2
chr7-127620116-127621228 0.008678808878984 -9.745074026468870 0.000000000000000 0.086000000000000 1.000000000000000 6Gy_vs_0Gy 2
chr8-100493311-100493601 0.008678808878984 -9.745074026468870 0.000000000000000 0.086000000000000 1.000000000000000 6Gy_vs_0Gy 2
chr8-136713982-136714394 0.008678808878984 -9.745074026468870 0.000000000000000 0.086000000000000 1.000000000000000 6Gy_vs_0Gy 2
chr9-105290260-105290753 0.008678808878984 -9.745074026468870 0.000000000000000 0.086000000000000 1.000000000000000 6Gy_vs_0Gy 2
chr9-113315802-113316434 0.008678808878984 -9.745074026468870 0.000000000000000 0.086000000000000 1.000000000000000 6Gy_vs_0Gy 2
chr10-33453774-33454627 0.008678808878984 -9.745074026468870 0.000000000000000 0.086000000000000 1.000000000000000 6Gy_vs_0Gy 2
chr11-115548564-115549397 0.008678808878984 -9.745074026468870 0.000000000000000 0.086000000000000 1.000000000000000 6Gy_vs_0Gy 2
chr12-39804776-39805375 0.008678808878984 -9.745074026468870 0.000000000000000 0.086000000000000 1.000000000000000 6Gy_vs_0Gy 2
chr12-88553977-88554623 0.008678808878984 -9.745074026468870 0.000000000000000 0.086000000000000 1.000000000000000 6Gy_vs_0Gy 2
chr12-122063669-122064357 0.008678808878984 -9.745074026468870 0.000000000000000 0.086000000000000 1.000000000000000 6Gy_vs_0Gy 2
chr13-98751860-98752984 0.008678808878984 -9.745074026468870 0.000000000000000 0.086000000000000 1.000000000000000 6Gy_vs_0Gy 2
chr13-110191313-110192208 0.008678808878984 -9.745074026468870 0.000000000000000 0.086000000000000 1.000000000000000 6Gy_vs_0Gy 2
chr14-39682619-39682895 0.008678808878984 -9.745074026468870 0.000000000000000 0.086000000000000 1.000000000000000 6Gy_vs_0Gy 2
chr14-103345144-103346445 0.008678808878984 -9.745074026468870 0.000000000000000 0.086000000000000 1.000000000000000 6Gy_vs_0Gy 2
chr15-78257398-78258261 0.008678808878984 -9.745074026468870 0.000000000000000 0.086000000000000 1.000000000000000 6Gy_vs_0Gy 2
chr15-90042926-90043827 0.008678808878984 -9.745074026468870 0.000000000000000 0.086000000000000 1.000000000000000 6Gy_vs_0Gy 2
chr16-47092535-47093102 0.008678808878984 -9.745074026468870 0.000000000000000 0.086000000000000 1.000000000000000 6Gy_vs_0Gy 2
chr16-56281128-56281821 0.008678808878984 -9.745074026468870 0.000000000000000 0.086000000000000 1.000000000000000 6Gy_vs_0Gy 2
chr16-81204903-81205341 0.008678808878984 -9.745074026468870 0.000000000000000 0.086000000000000 1.000000000000000 6Gy_vs_0Gy 2
chr17-37701432-37701679 0.008678808878984 -9.745074026468870 0.000000000000000 0.086000000000000 1.000000000000000 6Gy_vs_0Gy 2
chr18-861650-862320 0.008678808878984 -9.745074026468870 0.000000000000000 0.086000000000000 1.000000000000000 6Gy_vs_0Gy 2
chr19-43717262-43717549 0.008678808878984 -9.745074026468870 0.000000000000000 0.086000000000000 1.000000000000000 6Gy_vs_0Gy 2
chr20-51938917-51939516 0.008678808878984 -9.745074026468870 0.000000000000000 0.086000000000000 1.000000000000000 6Gy_vs_0Gy 2
chr20-54649272-54649783 0.008678808878984 -9.745074026468870 0.000000000000000 0.086000000000000 1.000000000000000 6Gy_vs_0Gy 2
chr22-32880538-32881300 0.008678808878984 -9.745074026468870 0.000000000000000 0.086000000000000 1.000000000000000 6Gy_vs_0Gy 2
chrX-108849835-108850343 0.008678808878984 -9.745074026468870 0.000000000000000 0.086000000000000 1.000000000000000 6Gy_vs_0Gy 2
chr1-89974236-89975733 0.008684971377898 1.597923212422760 0.282000000000000 0.114000000000000 1.000000000000000 6Gy_vs_0Gy 2
chr2-173806075-173807351 0.008691468970629 1.486925232304910 0.269000000000000 0.100000000000000 1.000000000000000 6Gy_vs_0Gy 2
chr5-180126791-180127366 0.008706621119963 1.328699929670650 0.308000000000000 0.129000000000000 1.000000000000000 6Gy_vs_0Gy 2
chr1-99429133-99430129 0.008735865669088 3.156870073117520 0.128000000000000 0.014000000000000 1.000000000000000 6Gy_vs_0Gy 2
chr2-163601370-163601733 0.008735865669088 3.156870073117520 0.128000000000000 0.014000000000000 1.000000000000000 6Gy_vs_0Gy 2
chr5-104079771-104080446 0.008735865669088 3.156870073117520 0.128000000000000 0.014000000000000 1.000000000000000 6Gy_vs_0Gy 2
chr5-149367263-149367816 0.008735865669088 3.156870073117520 0.128000000000000 0.014000000000000 1.000000000000000 6Gy_vs_0Gy 2
chr5-161546244-161547228 0.008735865669088 3.156870073117520 0.128000000000000 0.014000000000000 1.000000000000000 6Gy_vs_0Gy 2
chr6-29005254-29005816 0.008735865669088 3.156870073117520 0.128000000000000 0.014000000000000 1.000000000000000 6Gy_vs_0Gy 2
chr6-81788570-81789219 0.008735865669088 3.156870073117520 0.128000000000000 0.014000000000000 1.000000000000000 6Gy_vs_0Gy 2
chr7-106840125-106840699 0.008735865669088 3.156870073117520 0.128000000000000 0.014000000000000 1.000000000000000 6Gy_vs_0Gy 2
chr8-47918289-47918997 0.008735865669088 3.156870073117520 0.128000000000000 0.014000000000000 1.000000000000000 6Gy_vs_0Gy 2
chr9-108468363-108468633 0.008735865669088 3.156870073117520 0.128000000000000 0.014000000000000 1.000000000000000 6Gy_vs_0Gy 2
chr9-117411615-117411862 0.008735865669088 3.156870073117520 0.128000000000000 0.014000000000000 1.000000000000000 6Gy_vs_0Gy 2
chr12-10618159-10618839 0.008735865669088 3.156870073117520 0.128000000000000 0.014000000000000 1.000000000000000 6Gy_vs_0Gy 2
chr13-80131179-80131536 0.008735865669088 3.156870073117520 0.128000000000000 0.014000000000000 1.000000000000000 6Gy_vs_0Gy 2
chr14-93317636-93318181 0.008735865669088 3.156870073117520 0.128000000000000 0.014000000000000 1.000000000000000 6Gy_vs_0Gy 2
chr18-51437369-51438253 0.008735865669088 3.156870073117520 0.128000000000000 0.014000000000000 1.000000000000000 6Gy_vs_0Gy 2
chr22-37324522-37325142 0.008735865669088 3.156870073117520 0.128000000000000 0.014000000000000 1.000000000000000 6Gy_vs_0Gy 2
chr8-101949528-101950921 0.008750200926181 1.802438632661250 0.295000000000000 0.129000000000000 1.000000000000000 6Gy_vs_0Gy 2
chr17-15980996-15982799 0.008793144122755 -1.377934804797990 0.141000000000000 0.314000000000000 1.000000000000000 6Gy_vs_0Gy 2
chr3-63624863-63625761 0.008807317669420 1.055109209756640 0.436000000000000 0.243000000000000 1.000000000000000 6Gy_vs_0Gy 2
chr16-87581535-87582970 0.008807317669420 1.055109209756640 0.436000000000000 0.243000000000000 1.000000000000000 6Gy_vs_0Gy 2
chr2-27753959-27754668 0.008824575216191 2.343680562040720 0.179000000000000 0.043000000000000 1.000000000000000 6Gy_vs_0Gy 2
chr2-191231770-191233088 0.008824575216191 2.343680562040720 0.179000000000000 0.043000000000000 1.000000000000000 6Gy_vs_0Gy 2
chr6-6942667-6943673 0.008824575216191 2.343680562040720 0.179000000000000 0.043000000000000 1.000000000000000 6Gy_vs_0Gy 2
chr9-108813705-108814338 0.008824575216191 2.343680562040720 0.179000000000000 0.043000000000000 1.000000000000000 6Gy_vs_0Gy 2
chr11-69685722-69686229 0.008824575216191 2.343680562040720 0.179000000000000 0.043000000000000 1.000000000000000 6Gy_vs_0Gy 2
chr15-68069613-68071320 0.008835872207260 -1.739112513416120 0.038000000000000 0.171000000000000 1.000000000000000 6Gy_vs_0Gy 2
chr16-83813830-83814652 0.008835872207260 -1.739112513416120 0.038000000000000 0.171000000000000 1.000000000000000 6Gy_vs_0Gy 2
chr13-23578513-23580008 0.008836258356975 1.113650470652680 0.410000000000000 0.214000000000000 1.000000000000000 6Gy_vs_0Gy 2
chr9-120524805-120525681 0.008845991784266 1.206042260290930 0.346000000000000 0.157000000000000 1.000000000000000 6Gy_vs_0Gy 2
chrX-23907140-23908256 0.008861543834018 1.116748134997790 0.526000000000000 0.400000000000000 1.000000000000000 6Gy_vs_0Gy 2
chr7-137292069-137293150 0.008863855836406 -1.807048185324390 0.077000000000000 0.229000000000000 1.000000000000000 6Gy_vs_0Gy 2
chr3-141311287-141312163 0.008867440355255 1.294143544281510 0.385000000000000 0.200000000000000 1.000000000000000 6Gy_vs_0Gy 2
chr7-112000767-112001549 0.008876792634813 1.272268949242600 0.346000000000000 0.157000000000000 1.000000000000000 6Gy_vs_0Gy 2
chr2-221851378-221851979 0.008883165405796 1.505755790405090 0.231000000000000 0.071000000000000 1.000000000000000 6Gy_vs_0Gy 2
chr17-31269259-31270098 0.008883165405796 1.505755790405090 0.231000000000000 0.071000000000000 1.000000000000000 6Gy_vs_0Gy 2
chr16-51556821-51557408 0.008921898563793 2.926964813252110 0.154000000000000 0.029000000000000 1.000000000000000 6Gy_vs_0Gy 2
chr2-219298590-219299036 0.008922880678587 2.839543323837570 0.154000000000000 0.029000000000000 1.000000000000000 6Gy_vs_0Gy 2
chr17-72425011-72425524 0.008922880678587 2.839543323837570 0.154000000000000 0.029000000000000 1.000000000000000 6Gy_vs_0Gy 2
chr5-59620216-59621711 0.008949787659900 -2.323794626400260 0.051000000000000 0.186000000000000 1.000000000000000 6Gy_vs_0Gy 2
chr2-238947887-238949154 0.008984890208882 1.842667434651950 0.244000000000000 0.086000000000000 1.000000000000000 6Gy_vs_0Gy 2
chr15-22930793-22931420 0.008985491047293 1.781287269128790 0.244000000000000 0.086000000000000 1.000000000000000 6Gy_vs_0Gy 2
chr19-40221912-40222247 0.008985491047293 1.781287269128790 0.244000000000000 0.086000000000000 1.000000000000000 6Gy_vs_0Gy 2
chr8-131288530-131289266 0.008999946548157 1.531203114812860 0.269000000000000 0.100000000000000 1.000000000000000 6Gy_vs_0Gy 2
chr1-109687391-109688432 0.009002552153879 1.247927170004340 0.397000000000000 0.214000000000000 1.000000000000000 6Gy_vs_0Gy 2
chr2-208175064-208175656 0.009075777448418 2.256259072626180 0.179000000000000 0.043000000000000 1.000000000000000 6Gy_vs_0Gy 2
chr4-22187200-22187814 0.009075777448418 2.256259072626180 0.179000000000000 0.043000000000000 1.000000000000000 6Gy_vs_0Gy 2
chr20-23157678-23158112 0.009075777448418 2.256259072626180 0.179000000000000 0.043000000000000 1.000000000000000 6Gy_vs_0Gy 2
chr21-36104291-36105253 0.009075777448418 2.256259072626180 0.179000000000000 0.043000000000000 1.000000000000000 6Gy_vs_0Gy 2
chrX-136586133-136586769 0.009075777448418 2.256259072626180 0.179000000000000 0.043000000000000 1.000000000000000 6Gy_vs_0Gy 2
chr4-108619928-108621056 0.009083765014963 1.201076199480950 0.385000000000000 0.200000000000000 1.000000000000000 6Gy_vs_0Gy 2
chr9-29044749-29045664 0.009099518378967 1.235472173326610 0.256000000000000 0.086000000000000 1.000000000000000 6Gy_vs_0Gy 2
chr6-23174354-23175712 0.009107803687972 1.178054827421120 0.462000000000000 0.300000000000000 1.000000000000000 6Gy_vs_0Gy 2
chr5-58241266-58241874 0.009108846965133 2.746480783427190 0.154000000000000 0.029000000000000 1.000000000000000 6Gy_vs_0Gy 2
chr12-90253581-90254204 0.009108846965133 2.746480783427190 0.154000000000000 0.029000000000000 1.000000000000000 6Gy_vs_0Gy 2
chr19-919311-920579 0.009108846965133 2.746480783427190 0.154000000000000 0.029000000000000 1.000000000000000 6Gy_vs_0Gy 2
chr17-57293095-57293472 0.009109034891577 1.842061430769390 0.205000000000000 0.057000000000000 1.000000000000000 6Gy_vs_0Gy 2
chr3-116059503-116060197 0.009170166184745 1.428050292315300 0.269000000000000 0.100000000000000 1.000000000000000 6Gy_vs_0Gy 2
chr15-39304154-39305242 0.009170166184745 1.428050292315300 0.269000000000000 0.100000000000000 1.000000000000000 6Gy_vs_0Gy 2
chr20-46512951-46513796 0.009218629149174 1.650375751590170 0.282000000000000 0.114000000000000 1.000000000000000 6Gy_vs_0Gy 2
chr12-15601210-15602536 0.009218762024635 1.543491453626750 0.282000000000000 0.114000000000000 1.000000000000000 6Gy_vs_0Gy 2
chr1-21939592-21939961 0.009224016988499 1.531203114812860 0.282000000000000 0.114000000000000 1.000000000000000 6Gy_vs_0Gy 2
chr1-99224665-99225450 0.009246448529513 -2.610853039817980 0.026000000000000 0.143000000000000 1.000000000000000 6Gy_vs_0Gy 2
chr14-28603550-28603844 0.009246448529513 -2.610853039817980 0.026000000000000 0.143000000000000 1.000000000000000 6Gy_vs_0Gy 2
chr15-32882781-32883672 0.009246448529513 -2.610853039817980 0.026000000000000 0.143000000000000 1.000000000000000 6Gy_vs_0Gy 2
chr11-130630825-130631445 0.009250773359934 1.013169025761130 0.231000000000000 0.071000000000000 1.000000000000000 6Gy_vs_0Gy 2
chr2-219159877-219161081 0.009294037442130 1.042997111663600 0.474000000000000 0.300000000000000 1.000000000000000 6Gy_vs_0Gy 2
chr1-56374115-56375008 0.009295549445252 2.646998666847830 0.154000000000000 0.029000000000000 1.000000000000000 6Gy_vs_0Gy 2
chr11-36628635-36629237 0.009295549445252 2.646998666847830 0.154000000000000 0.029000000000000 1.000000000000000 6Gy_vs_0Gy 2
chrX-110851650-110852492 0.009295549445252 2.646998666847830 0.154000000000000 0.029000000000000 1.000000000000000 6Gy_vs_0Gy 2
chr3-134426863-134427861 0.009305986086350 1.428138357183160 0.269000000000000 0.100000000000000 1.000000000000000 6Gy_vs_0Gy 2
chr1-241586729-241587459 0.009330289169596 2.163196532215810 0.179000000000000 0.043000000000000 1.000000000000000 6Gy_vs_0Gy 2
chr3-136996433-136997348 0.009330289169596 2.163196532215810 0.179000000000000 0.043000000000000 1.000000000000000 6Gy_vs_0Gy 2
chr3-196650713-196651512 0.009330289169596 2.163196532215810 0.179000000000000 0.043000000000000 1.000000000000000 6Gy_vs_0Gy 2
chr10-103493287-103494505 0.009330289169596 2.163196532215810 0.179000000000000 0.043000000000000 1.000000000000000 6Gy_vs_0Gy 2
chr11-10990273-10991138 0.009330289169596 2.163196532215810 0.179000000000000 0.043000000000000 1.000000000000000 6Gy_vs_0Gy 2
chr12-11833688-11835000 0.009330289169596 2.163196532215810 0.179000000000000 0.043000000000000 1.000000000000000 6Gy_vs_0Gy 2
chrX-22673202-22674095 0.009330289169596 2.256259072626180 0.179000000000000 0.043000000000000 1.000000000000000 6Gy_vs_0Gy 2
chr5-158384547-158385451 0.009332013046263 1.768453998847800 0.205000000000000 0.057000000000000 1.000000000000000 6Gy_vs_0Gy 2
chr2-113755648-113757207 0.009337799977646 1.031221300081810 0.385000000000000 0.186000000000000 1.000000000000000 6Gy_vs_0Gy 2
chr6-142884988-142885751 0.009348742097981 1.627393402056490 0.295000000000000 0.129000000000000 1.000000000000000 6Gy_vs_0Gy 2
chr2-73063351-73064933 0.009349179024191 1.328699929670650 0.321000000000000 0.143000000000000 1.000000000000000 6Gy_vs_0Gy 2
chr1-20410645-20411831 0.009368220161465 1.272268949242600 0.308000000000000 0.129000000000000 1.000000000000000 6Gy_vs_0Gy 2
chr1-59705630-59706324 0.009386543740058 1.106554653342530 0.346000000000000 0.157000000000000 1.000000000000000 6Gy_vs_0Gy 2
chr7-23333989-23335520 0.009396465749697 -1.018356717395510 0.218000000000000 0.414000000000000 1.000000000000000 6Gy_vs_0Gy 2
chr6-45697328-45698482 0.009425978290155 1.717179163170930 0.244000000000000 0.086000000000000 1.000000000000000 6Gy_vs_0Gy 2
chr4-169009366-169010917 0.009456626738634 1.141331338591000 0.436000000000000 0.257000000000000 1.000000000000000 6Gy_vs_0Gy 2
chr1-155003391-155004202 0.009470777068469 -1.657339185543270 0.077000000000000 0.229000000000000 1.000000000000000 6Gy_vs_0Gy 2
chr7-5420797-5421399 0.009470777068469 -1.739768356114140 0.077000000000000 0.229000000000000 1.000000000000000 6Gy_vs_0Gy 2
chr13-35573092-35574755 0.009470777068469 -1.739768356114140 0.077000000000000 0.229000000000000 1.000000000000000 6Gy_vs_0Gy 2
chr4-99808267-99808586 0.009482655379245 2.540145256966530 0.154000000000000 0.029000000000000 1.000000000000000 6Gy_vs_0Gy 2
chr5-16806517-16807169 0.009482655379245 2.540145256966530 0.154000000000000 0.029000000000000 1.000000000000000 6Gy_vs_0Gy 2
chr5-128774565-128774979 0.009482655379245 2.540145256966530 0.154000000000000 0.029000000000000 1.000000000000000 6Gy_vs_0Gy 2
chr5-172816726-172817441 0.009482655379245 2.540145256966530 0.154000000000000 0.029000000000000 1.000000000000000 6Gy_vs_0Gy 2
chr9-73149299-73149808 0.009482655379245 2.540145256966530 0.154000000000000 0.029000000000000 1.000000000000000 6Gy_vs_0Gy 2
chr12-111023875-111024553 0.009482655379245 2.540145256966530 0.154000000000000 0.029000000000000 1.000000000000000 6Gy_vs_0Gy 2
chr13-50589147-50589996 0.009482655379245 2.540145256966530 0.154000000000000 0.029000000000000 1.000000000000000 6Gy_vs_0Gy 2
chr22-30195737-30197132 0.009494463723616 1.028071445775940 0.474000000000000 0.300000000000000 1.000000000000000 6Gy_vs_0Gy 2
chr3-43104973-43106486 0.009498111966839 1.194093820852520 0.397000000000000 0.214000000000000 1.000000000000000 6Gy_vs_0Gy 2
chrX-17469591-17470613 0.009519289215667 1.113650470652680 0.423000000000000 0.243000000000000 1.000000000000000 6Gy_vs_0Gy 2
chr14-78254698-78255506 0.009521714295176 1.201076199480950 0.359000000000000 0.171000000000000 1.000000000000000 6Gy_vs_0Gy 2
chr1-226644749-226645174 0.009532959524489 -2.473441262630930 0.026000000000000 0.143000000000000 1.000000000000000 6Gy_vs_0Gy 2
chr11-13955737-13956233 0.009532959524489 -2.473441262630930 0.026000000000000 0.143000000000000 1.000000000000000 6Gy_vs_0Gy 2
chr21-41250908-41251401 0.009532959524489 -2.473441262630930 0.026000000000000 0.143000000000000 1.000000000000000 6Gy_vs_0Gy 2
chrX-80879888-80880533 0.009532959524489 -2.473441262630930 0.026000000000000 0.143000000000000 1.000000000000000 6Gy_vs_0Gy 2
chrX-148912017-148912942 0.009532959524489 -2.473441262630930 0.026000000000000 0.143000000000000 1.000000000000000 6Gy_vs_0Gy 2
chr4-41256305-41257938 0.009542554767938 1.066022036423820 0.436000000000000 0.243000000000000 1.000000000000000 6Gy_vs_0Gy 2
chr5-27241474-27242545 0.009573449080486 1.768453998847800 0.205000000000000 0.057000000000000 1.000000000000000 6Gy_vs_0Gy 2
chr4-2763529-2764564 0.009714198000068 1.531203114812860 0.282000000000000 0.114000000000000 1.000000000000000 6Gy_vs_0Gy 2
chr9-77884019-77884827 0.009714198000068 1.580099784206590 0.282000000000000 0.114000000000000 1.000000000000000 6Gy_vs_0Gy 2
chr6-122471070-122472228 0.009716410723316 1.184540717028260 0.385000000000000 0.200000000000000 1.000000000000000 6Gy_vs_0Gy 2
chr2-197434524-197435532 0.009734020115712 1.066022036423820 0.449000000000000 0.271000000000000 1.000000000000000 6Gy_vs_0Gy 2
chr1-16244105-16244715 0.009767283688331 2.063714415636450 0.179000000000000 0.043000000000000 1.000000000000000 6Gy_vs_0Gy 2
chr1-109619457-109619935 0.009772422054812 1.312902004732900 0.333000000000000 0.157000000000000 1.000000000000000 6Gy_vs_0Gy 2
chr9-136900982-136902811 0.009773758985177 1.008786110426990 0.526000000000000 0.357000000000000 1.000000000000000 6Gy_vs_0Gy 2
chr9-31372604-31373514 0.009789183700164 2.424740129242600 0.154000000000000 0.029000000000000 1.000000000000000 6Gy_vs_0Gy 2
chr9-114487404-114487955 0.009789183700164 2.424740129242600 0.154000000000000 0.029000000000000 1.000000000000000 6Gy_vs_0Gy 2
chr11-77374800-77375527 0.009789183700164 2.424740129242600 0.154000000000000 0.029000000000000 1.000000000000000 6Gy_vs_0Gy 2
chr19-43264432-43265899 0.009789183700164 2.424740129242600 0.154000000000000 0.029000000000000 1.000000000000000 6Gy_vs_0Gy 2
chr12-124792597-124793464 0.009796687081103 1.480590896350570 0.282000000000000 0.114000000000000 1.000000000000000 6Gy_vs_0Gy 2
chr6-109059301-109060088 0.009825730122761 2.161893139761690 0.128000000000000 0.014000000000000 1.000000000000000 6Gy_vs_0Gy 2
chr2-69549155-69550457 0.009847143759301 1.427786168097780 0.205000000000000 0.057000000000000 1.000000000000000 6Gy_vs_0Gy 2
chr4-56410016-56410846 0.009847143759301 1.427786168097780 0.205000000000000 0.057000000000000 1.000000000000000 6Gy_vs_0Gy 2
chr3-184171244-184171868 0.009865747313020 1.427937083296130 0.231000000000000 0.071000000000000 1.000000000000000 6Gy_vs_0Gy 2
chr1-6486455-6486802 0.009882521578498 1.650089315663260 0.244000000000000 0.086000000000000 1.000000000000000 6Gy_vs_0Gy 2
chr6-154139492-154141010 0.009882521578498 1.650089315663260 0.244000000000000 0.086000000000000 1.000000000000000 6Gy_vs_0Gy 2
chr6-151446030-151446758 0.009883004917767 1.290797040339610 0.321000000000000 0.143000000000000 1.000000000000000 6Gy_vs_0Gy 2
chr7-48154557-48155323 0.009901446209738 2.011908322193460 0.179000000000000 0.043000000000000 1.000000000000000 6Gy_vs_0Gy 2
chr12-38056320-38057577 0.009903112737891 1.328699929670650 0.269000000000000 0.100000000000000 1.000000000000000 6Gy_vs_0Gy 2
chrX-23548011-23548546 0.009932914291880 -3.605259245804590 0.013000000000000 0.114000000000000 1.000000000000000 6Gy_vs_0Gy 2
chr1-96362074-96363187 0.009948463608747 1.119228429518090 0.397000000000000 0.200000000000000 1.000000000000000 6Gy_vs_0Gy 2
chr2-97677912-97679037 0.009967186798172 1.321495437801830 0.321000000000000 0.143000000000000 1.000000000000000 6Gy_vs_0Gy 2
chr1-205294253-205295175 0.010003601308789 1.608058974530970 0.205000000000000 0.057000000000000 1.000000000000000 6Gy_vs_0Gy 2
chr13-42026268-42027058 0.010003601308789 1.608058974530970 0.205000000000000 0.057000000000000 1.000000000000000 6Gy_vs_0Gy 2
chr17-55086360-55086969 0.010003601308789 1.608058974530970 0.205000000000000 0.057000000000000 1.000000000000000 6Gy_vs_0Gy 2
chr19-55141050-55141589 0.010003601308789 1.608058974530970 0.205000000000000 0.057000000000000 1.000000000000000 6Gy_vs_0Gy 2
chr5-168992556-168993416 0.010012444279342 1.345870745124560 0.333000000000000 0.157000000000000 1.000000000000000 6Gy_vs_0Gy 2
chr1-234603854-234604076 0.010040144544596 -2.060872382200560 0.051000000000000 0.186000000000000 1.000000000000000 6Gy_vs_0Gy 2
chr11-12793526-12794028 0.010040144544596 -2.060872382200560 0.051000000000000 0.186000000000000 1.000000000000000 6Gy_vs_0Gy 2
chr21-34022493-34023367 0.010053592423863 1.025886480253970 0.487000000000000 0.300000000000000 1.000000000000000 6Gy_vs_0Gy 2
chr6-42790705-42791203 0.010058528653687 -3.467847468617540 0.013000000000000 0.114000000000000 1.000000000000000 6Gy_vs_0Gy 2
chr7-54839436-54839964 0.010058528653687 -3.467847468617540 0.013000000000000 0.114000000000000 1.000000000000000 6Gy_vs_0Gy 2
chr1-20589519-20590759 0.010127986808027 -1.347788641419620 0.064000000000000 0.214000000000000 1.000000000000000 6Gy_vs_0Gy 2
chr10-42790476-42791382 0.010153824697845 1.146074571120280 0.359000000000000 0.171000000000000 1.000000000000000 6Gy_vs_0Gy 2
chr1-11497375-11498340 0.010182729501059 -3.315956501937620 0.013000000000000 0.114000000000000 1.000000000000000 6Gy_vs_0Gy 2
chr1-204398330-204398881 0.010182729501059 -3.315956501937620 0.013000000000000 0.114000000000000 1.000000000000000 6Gy_vs_0Gy 2
chr2-26495674-26496287 0.010182729501059 -3.315956501937620 0.013000000000000 0.114000000000000 1.000000000000000 6Gy_vs_0Gy 2
chr3-25572739-25573552 0.010182729501059 -3.315956501937620 0.013000000000000 0.114000000000000 1.000000000000000 6Gy_vs_0Gy 2
chr5-85614385-85614923 0.010182729501059 -3.467847468617540 0.013000000000000 0.114000000000000 1.000000000000000 6Gy_vs_0Gy 2
chr8-52944270-52945324 0.010182729501059 -3.315956501937620 0.013000000000000 0.114000000000000 1.000000000000000 6Gy_vs_0Gy 2
chr10-74926797-74927443 0.010182729501059 -3.315956501937620 0.013000000000000 0.114000000000000 1.000000000000000 6Gy_vs_0Gy 2
chr11-34160187-34160609 0.010182729501059 -3.315956501937620 0.013000000000000 0.114000000000000 1.000000000000000 6Gy_vs_0Gy 2
chr13-38697940-38698699 0.010182729501059 -3.315956501937620 0.013000000000000 0.114000000000000 1.000000000000000 6Gy_vs_0Gy 2
chr17-29063945-29064308 0.010182729501059 -3.315956501937620 0.013000000000000 0.114000000000000 1.000000000000000 6Gy_vs_0Gy 2
chr20-372778-373830 0.010182729501059 -3.315956501937620 0.013000000000000 0.114000000000000 1.000000000000000 6Gy_vs_0Gy 2
chr22-50085178-50085989 0.010182729501059 -3.315956501937620 0.013000000000000 0.114000000000000 1.000000000000000 6Gy_vs_0Gy 2
chrX-38654085-38654605 0.010182729501059 -3.315956501937620 0.013000000000000 0.114000000000000 1.000000000000000 6Gy_vs_0Gy 2
chr2-200199257-200200201 0.010186179343783 1.929482920183930 0.179000000000000 0.043000000000000 1.000000000000000 6Gy_vs_0Gy 2
chr7-121440812-121441769 0.010191656621857 -2.153214389428460 0.026000000000000 0.143000000000000 1.000000000000000 6Gy_vs_0Gy 2
chr15-35545111-35546541 0.010193823061570 1.222103954444030 0.423000000000000 0.243000000000000 1.000000000000000 6Gy_vs_0Gy 2
chr6-42692182-42692962 0.010194717640571 1.373706598387140 0.269000000000000 0.100000000000000 1.000000000000000 6Gy_vs_0Gy 2
chr15-58987235-58988598 0.010203721290052 1.087525005101050 0.397000000000000 0.200000000000000 1.000000000000000 6Gy_vs_0Gy 2
chr1-67708408-67709094 0.010240918777872 -1.477446439241010 0.128000000000000 0.300000000000000 1.000000000000000 6Gy_vs_0Gy 2
chr8-22864530-22866005 0.010241954473883 1.302812050328250 0.321000000000000 0.143000000000000 1.000000000000000 6Gy_vs_0Gy 2
chr1-26321174-26322038 0.010263601225544 1.123598483288520 0.372000000000000 0.186000000000000 1.000000000000000 6Gy_vs_0Gy 2
chr17-38663138-38664358 0.010279496996493 -1.569913456715000 0.077000000000000 0.229000000000000 1.000000000000000 6Gy_vs_0Gy 2
chr20-63138743-63139519 0.010310654855718 -1.003740085606130 0.167000000000000 0.357000000000000 1.000000000000000 6Gy_vs_0Gy 2
chr17-21126516-21127573 0.010344105143706 1.020535933897970 0.436000000000000 0.243000000000000 1.000000000000000 6Gy_vs_0Gy 2
chrX-67780334-67781457 0.010345390635279 1.056636185704740 0.449000000000000 0.271000000000000 1.000000000000000 6Gy_vs_0Gy 2
chr1-181152437-181153605 0.010353793587622 1.345870745124560 0.346000000000000 0.171000000000000 1.000000000000000 6Gy_vs_0Gy 2
chr1-28803924-28804495 0.010354483740615 -3.146171646698010 0.013000000000000 0.114000000000000 1.000000000000000 6Gy_vs_0Gy 2
chr1-46134808-46135244 0.010354483740615 -3.146171646698010 0.013000000000000 0.114000000000000 1.000000000000000 6Gy_vs_0Gy 2
chr1-84945763-84946243 0.010354483740615 -3.146171646698010 0.013000000000000 0.114000000000000 1.000000000000000 6Gy_vs_0Gy 2
chr2-68715150-68715762 0.010354483740615 -3.146171646698010 0.013000000000000 0.114000000000000 1.000000000000000 6Gy_vs_0Gy 2
chr2-216210917-216211546 0.010354483740615 -3.146171646698010 0.013000000000000 0.114000000000000 1.000000000000000 6Gy_vs_0Gy 2
chr3-40192522-40193036 0.010354483740615 -3.146171646698010 0.013000000000000 0.114000000000000 1.000000000000000 6Gy_vs_0Gy 2
chr3-144590696-144591230 0.010354483740615 -3.146171646698010 0.013000000000000 0.114000000000000 1.000000000000000 6Gy_vs_0Gy 2
chr4-74397824-74398827 0.010354483740615 -3.146171646698010 0.013000000000000 0.114000000000000 1.000000000000000 6Gy_vs_0Gy 2
chr5-96565563-96566183 0.010354483740615 -3.146171646698010 0.013000000000000 0.114000000000000 1.000000000000000 6Gy_vs_0Gy 2
chr5-134242121-134242520 0.010354483740615 -3.146171646698010 0.013000000000000 0.114000000000000 1.000000000000000 6Gy_vs_0Gy 2
chr6-16965611-16966012 0.010354483740615 -3.146171646698010 0.013000000000000 0.114000000000000 1.000000000000000 6Gy_vs_0Gy 2
chr6-26576977-26577929 0.010354483740615 -3.146171646698010 0.013000000000000 0.114000000000000 1.000000000000000 6Gy_vs_0Gy 2
chr6-56855701-56856372 0.010354483740615 -3.146171646698010 0.013000000000000 0.114000000000000 1.000000000000000 6Gy_vs_0Gy 2
chr8-82675709-82676156 0.010354483740615 -3.146171646698010 0.013000000000000 0.114000000000000 1.000000000000000 6Gy_vs_0Gy 2
chr10-13968856-13969516 0.010354483740615 -3.146171646698010 0.013000000000000 0.114000000000000 1.000000000000000 6Gy_vs_0Gy 2
chr10-72270872-72271308 0.010354483740615 -3.146171646698010 0.013000000000000 0.114000000000000 1.000000000000000 6Gy_vs_0Gy 2
chr10-103069431-103069881 0.010354483740615 -3.146171646698010 0.013000000000000 0.114000000000000 1.000000000000000 6Gy_vs_0Gy 2
chr10-110460014-110460824 0.010354483740615 -3.146171646698010 0.013000000000000 0.114000000000000 1.000000000000000 6Gy_vs_0Gy 2
chr11-64028156-64029262 0.010354483740615 -3.146171646698010 0.013000000000000 0.114000000000000 1.000000000000000 6Gy_vs_0Gy 2
chr12-11487563-11488038 0.010354483740615 -3.146171646698010 0.013000000000000 0.114000000000000 1.000000000000000 6Gy_vs_0Gy 2
chr12-108282573-108283147 0.010354483740615 -3.146171646698010 0.013000000000000 0.114000000000000 1.000000000000000 6Gy_vs_0Gy 2
chr12-122830865-122831181 0.010354483740615 -3.146171646698010 0.013000000000000 0.114000000000000 1.000000000000000 6Gy_vs_0Gy 2
chr17-76706662-76706923 0.010354483740615 -3.146171646698010 0.013000000000000 0.114000000000000 1.000000000000000 6Gy_vs_0Gy 2
chr18-35230796-35231320 0.010354483740615 -3.146171646698010 0.013000000000000 0.114000000000000 1.000000000000000 6Gy_vs_0Gy 2
chr19-3108360-3109008 0.010354483740615 -3.146171646698010 0.013000000000000 0.114000000000000 1.000000000000000 6Gy_vs_0Gy 2
chr19-4558230-4558585 0.010354483740615 -3.146171646698010 0.013000000000000 0.114000000000000 1.000000000000000 6Gy_vs_0Gy 2
chr22-42995083-42995474 0.010354483740615 -3.146171646698010 0.013000000000000 0.114000000000000 1.000000000000000 6Gy_vs_0Gy 2
chrX-129768938-129769915 0.010354483740615 -3.146171646698010 0.013000000000000 0.114000000000000 1.000000000000000 6Gy_vs_0Gy 2
chrX-148149395-148150113 0.010354483740615 -3.146171646698010 0.013000000000000 0.114000000000000 1.000000000000000 6Gy_vs_0Gy 2
chr3-49813070-49814245 0.010370829174243 1.929482920183930 0.179000000000000 0.043000000000000 1.000000000000000 6Gy_vs_0Gy 2
chr1-224446892-224447649 0.010388149607413 1.184540717028260 0.372000000000000 0.186000000000000 1.000000000000000 6Gy_vs_0Gy 2
chr10-95444953-95446241 0.010398065269448 1.428138357183160 0.282000000000000 0.114000000000000 1.000000000000000 6Gy_vs_0Gy 2
chr15-82044761-82047395 0.010399146637839 1.036341065086030 0.474000000000000 0.286000000000000 1.000000000000000 6Gy_vs_0Gy 2
chr15-91947877-91948721 0.010404348781670 2.043985477571510 0.218000000000000 0.071000000000000 1.000000000000000 6Gy_vs_0Gy 2
chr18-54130452-54131227 0.010404348781670 2.043985477571510 0.218000000000000 0.071000000000000 1.000000000000000 6Gy_vs_0Gy 2
chr7-2260735-2261206 0.010422789936527 -2.060872382200560 0.051000000000000 0.186000000000000 1.000000000000000 6Gy_vs_0Gy 2
chr12-50201731-50202558 0.010475277960453 1.842061430769390 0.179000000000000 0.043000000000000 1.000000000000000 6Gy_vs_0Gy 2
chr1-20575045-20576115 0.010506326394386 1.475502435376570 0.295000000000000 0.129000000000000 1.000000000000000 6Gy_vs_0Gy 2
chr1-68623820-68624777 0.010538198519820 1.165249410385390 0.308000000000000 0.129000000000000 1.000000000000000 6Gy_vs_0Gy 2
chr5-76372083-76373252 0.010538198519820 1.165249410385390 0.308000000000000 0.129000000000000 1.000000000000000 6Gy_vs_0Gy 2
chrX-20267892-20268472 0.010538198519820 1.084403854520170 0.308000000000000 0.129000000000000 1.000000000000000 6Gy_vs_0Gy 2
chr17-42111778-42113001 0.010593739009446 1.241900370945880 0.321000000000000 0.143000000000000 1.000000000000000 6Gy_vs_0Gy 2
chr4-39085504-39086279 0.010620301242186 2.063714415636450 0.154000000000000 0.029000000000000 1.000000000000000 6Gy_vs_0Gy 2
chr7-27277555-27278119 0.010646918876162 -1.890348190083790 0.026000000000000 0.143000000000000 1.000000000000000 6Gy_vs_0Gy 2
chr18-28114531-28115637 0.010656903615476 1.480590896350570 0.295000000000000 0.129000000000000 1.000000000000000 6Gy_vs_0Gy 2
chr1-94209418-94209725 0.010662045870319 10.003716103066500 0.090000000000000 0.000000000000000 1.000000000000000 6Gy_vs_0Gy 2
chr1-111553148-111553527 0.010662045870319 10.003716103066500 0.090000000000000 0.000000000000000 1.000000000000000 6Gy_vs_0Gy 2
chr1-152304059-152304416 0.010662045870319 10.003716103066500 0.090000000000000 0.000000000000000 1.000000000000000 6Gy_vs_0Gy 2
chr1-212070445-212071020 0.010662045870319 10.003716103066500 0.090000000000000 0.000000000000000 1.000000000000000 6Gy_vs_0Gy 2
chr2-44125369-44126217 0.010662045870319 10.003716103066500 0.090000000000000 0.000000000000000 1.000000000000000 6Gy_vs_0Gy 2
chr2-54610627-54611063 0.010662045870319 10.003716103066500 0.090000000000000 0.000000000000000 1.000000000000000 6Gy_vs_0Gy 2
chr3-124599839-124600375 0.010662045870319 10.003716103066500 0.090000000000000 0.000000000000000 1.000000000000000 6Gy_vs_0Gy 2
chr4-6839999-6840884 0.010662045870319 10.003716103066500 0.090000000000000 0.000000000000000 1.000000000000000 6Gy_vs_0Gy 2
chr4-52867768-52868450 0.010662045870319 10.003716103066500 0.090000000000000 0.000000000000000 1.000000000000000 6Gy_vs_0Gy 2
chr4-66464509-66465456 0.010662045870319 10.003716103066500 0.090000000000000 0.000000000000000 1.000000000000000 6Gy_vs_0Gy 2
chr5-57366785-57367140 0.010662045870319 10.003716103066500 0.090000000000000 0.000000000000000 1.000000000000000 6Gy_vs_0Gy 2
chr5-147583267-147583576 0.010662045870319 10.003716103066500 0.090000000000000 0.000000000000000 1.000000000000000 6Gy_vs_0Gy 2
chr5-159854940-159855246 0.010662045870319 10.003716103066500 0.090000000000000 0.000000000000000 1.000000000000000 6Gy_vs_0Gy 2
chr6-68559709-68560227 0.010662045870319 10.003716103066500 0.090000000000000 0.000000000000000 1.000000000000000 6Gy_vs_0Gy 2
chr6-142542597-142543241 0.010662045870319 10.003716103066500 0.090000000000000 0.000000000000000 1.000000000000000 6Gy_vs_0Gy 2
chr7-127642775-127643212 0.010662045870319 10.003716103066500 0.090000000000000 0.000000000000000 1.000000000000000 6Gy_vs_0Gy 2
chr8-29175398-29175910 0.010662045870319 10.003716103066500 0.090000000000000 0.000000000000000 1.000000000000000 6Gy_vs_0Gy 2
chr9-111957963-111958624 0.010662045870319 10.003716103066500 0.090000000000000 0.000000000000000 1.000000000000000 6Gy_vs_0Gy 2
chr10-97601627-97602179 0.010662045870319 10.173484956332301 0.090000000000000 0.000000000000000 1.000000000000000 6Gy_vs_0Gy 2
chr10-120542102-120543128 0.010662045870319 10.003716103066500 0.090000000000000 0.000000000000000 1.000000000000000 6Gy_vs_0Gy 2
chr10-124106070-124106639 0.010662045870319 10.003716103066500 0.090000000000000 0.000000000000000 1.000000000000000 6Gy_vs_0Gy 2
chr11-19366842-19367728 0.010662045870319 10.003716103066500 0.090000000000000 0.000000000000000 1.000000000000000 6Gy_vs_0Gy 2
chr11-34214844-34215564 0.010662045870319 10.003716103066500 0.090000000000000 0.000000000000000 1.000000000000000 6Gy_vs_0Gy 2
chr11-73350855-73351528 0.010662045870319 10.003716103066500 0.090000000000000 0.000000000000000 1.000000000000000 6Gy_vs_0Gy 2
chr13-91134248-91134535 0.010662045870319 10.003716103066500 0.090000000000000 0.000000000000000 1.000000000000000 6Gy_vs_0Gy 2
chr14-69443217-69443778 0.010662045870319 10.003716103066500 0.090000000000000 0.000000000000000 1.000000000000000 6Gy_vs_0Gy 2
chr14-76929884-76930312 0.010662045870319 10.003716103066500 0.090000000000000 0.000000000000000 1.000000000000000 6Gy_vs_0Gy 2
chr15-72203458-72203791 0.010662045870319 10.003716103066500 0.090000000000000 0.000000000000000 1.000000000000000 6Gy_vs_0Gy 2
chr16-86575768-86576403 0.010662045870319 10.003716103066500 0.090000000000000 0.000000000000000 1.000000000000000 6Gy_vs_0Gy 2
chr20-53226101-53226827 0.010662045870319 10.003716103066500 0.090000000000000 0.000000000000000 1.000000000000000 6Gy_vs_0Gy 2
chrX-17242137-17242853 0.010662045870319 10.003716103066500 0.090000000000000 0.000000000000000 1.000000000000000 6Gy_vs_0Gy 2
chrX-33434359-33434800 0.010662045870319 10.003716103066500 0.090000000000000 0.000000000000000 1.000000000000000 6Gy_vs_0Gy 2
chr5-31273504-31274732 0.010670073440133 10.173484956332301 0.090000000000000 0.000000000000000 1.000000000000000 6Gy_vs_0Gy 2
chr15-40751731-40752122 0.010670073440133 10.173484956332301 0.090000000000000 0.000000000000000 1.000000000000000 6Gy_vs_0Gy 2
chr19-45253394-45253666 0.010670073440133 10.173484956332301 0.090000000000000 0.000000000000000 1.000000000000000 6Gy_vs_0Gy 2
chr20-22866705-22867445 0.010670073440133 10.173484956332301 0.090000000000000 0.000000000000000 1.000000000000000 6Gy_vs_0Gy 2
chr1-54808478-54809057 0.010680781377948 9.811271762235091 0.090000000000000 0.000000000000000 1.000000000000000 6Gy_vs_0Gy 2
chr1-113677858-113678178 0.010680781377948 9.811271762235091 0.090000000000000 0.000000000000000 1.000000000000000 6Gy_vs_0Gy 2
chr1-116510423-116510635 0.010680781377948 9.811271762235091 0.090000000000000 0.000000000000000 1.000000000000000 6Gy_vs_0Gy 2
chr1-117534805-117535391 0.010680781377948 9.811271762235091 0.090000000000000 0.000000000000000 1.000000000000000 6Gy_vs_0Gy 2
chr1-227299714-227300142 0.010680781377948 9.811271762235091 0.090000000000000 0.000000000000000 1.000000000000000 6Gy_vs_0Gy 2
chr1-243440360-243440879 0.010680781377948 9.811271762235091 0.090000000000000 0.000000000000000 1.000000000000000 6Gy_vs_0Gy 2
chr2-35468262-35468734 0.010680781377948 9.811271762235091 0.090000000000000 0.000000000000000 1.000000000000000 6Gy_vs_0Gy 2
chr2-36770373-36771058 0.010680781377948 9.811271762235091 0.090000000000000 0.000000000000000 1.000000000000000 6Gy_vs_0Gy 2
chr2-191854522-191855690 0.010680781377948 9.811271762235091 0.090000000000000 0.000000000000000 1.000000000000000 6Gy_vs_0Gy 2
chr2-201236380-201236724 0.010680781377948 9.811271762235091 0.090000000000000 0.000000000000000 1.000000000000000 6Gy_vs_0Gy 2
chr3-6799302-6799655 0.010680781377948 9.811271762235091 0.090000000000000 0.000000000000000 1.000000000000000 6Gy_vs_0Gy 2
chr3-12235589-12236038 0.010680781377948 9.811271762235091 0.090000000000000 0.000000000000000 1.000000000000000 6Gy_vs_0Gy 2
chr3-77455373-77455646 0.010680781377948 9.811271762235091 0.090000000000000 0.000000000000000 1.000000000000000 6Gy_vs_0Gy 2
chr3-118882386-118882767 0.010680781377948 9.811271762235091 0.090000000000000 0.000000000000000 1.000000000000000 6Gy_vs_0Gy 2
chr3-146189357-146189877 0.010680781377948 9.811271762235091 0.090000000000000 0.000000000000000 1.000000000000000 6Gy_vs_0Gy 2
chr3-184778574-184779293 0.010680781377948 9.811271762235091 0.090000000000000 0.000000000000000 1.000000000000000 6Gy_vs_0Gy 2
chr4-28291683-28292156 0.010680781377948 9.811271762235091 0.090000000000000 0.000000000000000 1.000000000000000 6Gy_vs_0Gy 2
chr4-41573377-41573993 0.010680781377948 9.811271762235091 0.090000000000000 0.000000000000000 1.000000000000000 6Gy_vs_0Gy 2
chr4-54384430-54384925 0.010680781377948 9.811271762235091 0.090000000000000 0.000000000000000 1.000000000000000 6Gy_vs_0Gy 2
chr4-68375796-68376385 0.010680781377948 9.811271762235091 0.090000000000000 0.000000000000000 1.000000000000000 6Gy_vs_0Gy 2
chr4-71259294-71260313 0.010680781377948 9.811271762235091 0.090000000000000 0.000000000000000 1.000000000000000 6Gy_vs_0Gy 2
chr4-84407349-84407911 0.010680781377948 9.811271762235091 0.090000000000000 0.000000000000000 1.000000000000000 6Gy_vs_0Gy 2
chr4-94491047-94491677 0.010680781377948 9.811271762235091 0.090000000000000 0.000000000000000 1.000000000000000 6Gy_vs_0Gy 2
chr4-145061188-145061652 0.010680781377948 9.811271762235091 0.090000000000000 0.000000000000000 1.000000000000000 6Gy_vs_0Gy 2
chr4-169492793-169493200 0.010680781377948 9.811271762235091 0.090000000000000 0.000000000000000 1.000000000000000 6Gy_vs_0Gy 2
chr5-23466282-23466953 0.010680781377948 9.811271762235091 0.090000000000000 0.000000000000000 1.000000000000000 6Gy_vs_0Gy 2
chr5-101429247-101429599 0.010680781377948 9.811271762235091 0.090000000000000 0.000000000000000 1.000000000000000 6Gy_vs_0Gy 2
chr5-121500123-121500824 0.010680781377948 9.811271762235091 0.090000000000000 0.000000000000000 1.000000000000000 6Gy_vs_0Gy 2
chr5-128742277-128743124 0.010680781377948 9.811271762235091 0.090000000000000 0.000000000000000 1.000000000000000 6Gy_vs_0Gy 2
chr5-137205845-137206602 0.010680781377948 9.811271762235091 0.090000000000000 0.000000000000000 1.000000000000000 6Gy_vs_0Gy 2
chr6-7424783-7425316 0.010680781377948 9.811271762235091 0.090000000000000 0.000000000000000 1.000000000000000 6Gy_vs_0Gy 2
chr6-34132573-34132863 0.010680781377948 9.811271762235091 0.090000000000000 0.000000000000000 1.000000000000000 6Gy_vs_0Gy 2
chr6-44270716-44271262 0.010680781377948 9.811271762235091 0.090000000000000 0.000000000000000 1.000000000000000 6Gy_vs_0Gy 2
chr6-118734954-118735672 0.010680781377948 9.811271762235091 0.090000000000000 0.000000000000000 1.000000000000000 6Gy_vs_0Gy 2
chr6-144104731-144105230 0.010680781377948 9.811271762235091 0.090000000000000 0.000000000000000 1.000000000000000 6Gy_vs_0Gy 2
chr7-10956151-10956918 0.010680781377948 9.811271762235091 0.090000000000000 0.000000000000000 1.000000000000000 6Gy_vs_0Gy 2
chr7-12256029-12256447 0.010680781377948 9.811271762235091 0.090000000000000 0.000000000000000 1.000000000000000 6Gy_vs_0Gy 2
chr7-16077929-16078418 0.010680781377948 9.811271762235091 0.090000000000000 0.000000000000000 1.000000000000000 6Gy_vs_0Gy 2
chr7-19723596-19724259 0.010680781377948 9.811271762235091 0.090000000000000 0.000000000000000 1.000000000000000 6Gy_vs_0Gy 2
chr7-38398724-38399045 0.010680781377948 9.811271762235091 0.090000000000000 0.000000000000000 1.000000000000000 6Gy_vs_0Gy 2
chr7-66579675-66580408 0.010680781377948 9.811271762235091 0.090000000000000 0.000000000000000 1.000000000000000 6Gy_vs_0Gy 2
chr7-113263111-113264073 0.010680781377948 9.811271762235091 0.090000000000000 0.000000000000000 1.000000000000000 6Gy_vs_0Gy 2
chr7-156473409-156473776 0.010680781377948 9.811271762235091 0.090000000000000 0.000000000000000 1.000000000000000 6Gy_vs_0Gy 2
chr8-8669594-8670050 0.010680781377948 9.811271762235091 0.090000000000000 0.000000000000000 1.000000000000000 6Gy_vs_0Gy 2
chr8-25232513-25233086 0.010680781377948 9.811271762235091 0.090000000000000 0.000000000000000 1.000000000000000 6Gy_vs_0Gy 2
chr8-32494581-32494974 0.010680781377948 9.811271762235091 0.090000000000000 0.000000000000000 1.000000000000000 6Gy_vs_0Gy 2
chr8-61789643-61790209 0.010680781377948 9.811271762235091 0.090000000000000 0.000000000000000 1.000000000000000 6Gy_vs_0Gy 2
chr8-121154464-121155743 0.010680781377948 9.811271762235091 0.090000000000000 0.000000000000000 1.000000000000000 6Gy_vs_0Gy 2
chr9-77150653-77151143 0.010680781377948 9.811271762235091 0.090000000000000 0.000000000000000 1.000000000000000 6Gy_vs_0Gy 2
chr10-10462132-10463115 0.010680781377948 9.811271762235091 0.090000000000000 0.000000000000000 1.000000000000000 6Gy_vs_0Gy 2
chr10-102673956-102674495 0.010680781377948 9.811271762235091 0.090000000000000 0.000000000000000 1.000000000000000 6Gy_vs_0Gy 2
chr11-11454946-11455187 0.010680781377948 9.811271762235091 0.090000000000000 0.000000000000000 1.000000000000000 6Gy_vs_0Gy 2
chr11-32176226-32176480 0.010680781377948 9.811271762235091 0.090000000000000 0.000000000000000 1.000000000000000 6Gy_vs_0Gy 2
chr11-82867488-82867852 0.010680781377948 9.811271762235091 0.090000000000000 0.000000000000000 1.000000000000000 6Gy_vs_0Gy 2
chr11-85826121-85826408 0.010680781377948 9.811271762235091 0.090000000000000 0.000000000000000 1.000000000000000 6Gy_vs_0Gy 2
chr11-111996573-111997039 0.010680781377948 9.811271762235091 0.090000000000000 0.000000000000000 1.000000000000000 6Gy_vs_0Gy 2
chr11-126815157-126815450 0.010680781377948 9.811271762235091 0.090000000000000 0.000000000000000 1.000000000000000 6Gy_vs_0Gy 2
chr12-5084303-5084535 0.010680781377948 9.811271762235091 0.090000000000000 0.000000000000000 1.000000000000000 6Gy_vs_0Gy 2
chr12-27542417-27542938 0.010680781377948 9.811271762235091 0.090000000000000 0.000000000000000 1.000000000000000 6Gy_vs_0Gy 2
chr12-60191909-60192306 0.010680781377948 9.811271762235091 0.090000000000000 0.000000000000000 1.000000000000000 6Gy_vs_0Gy 2
chr12-75778159-75778499 0.010680781377948 9.811271762235091 0.090000000000000 0.000000000000000 1.000000000000000 6Gy_vs_0Gy 2
chr13-80054462-80055359 0.010680781377948 9.811271762235091 0.090000000000000 0.000000000000000 1.000000000000000 6Gy_vs_0Gy 2
chr13-83501969-83502385 0.010680781377948 9.811271762235091 0.090000000000000 0.000000000000000 1.000000000000000 6Gy_vs_0Gy 2
chr13-87853781-87854929 0.010680781377948 9.811271762235091 0.090000000000000 0.000000000000000 1.000000000000000 6Gy_vs_0Gy 2
chr14-74240617-74241563 0.010680781377948 9.811271762235091 0.090000000000000 0.000000000000000 1.000000000000000 6Gy_vs_0Gy 2
chr14-74570310-74570537 0.010680781377948 9.811271762235091 0.090000000000000 0.000000000000000 1.000000000000000 6Gy_vs_0Gy 2
chr14-74965276-74966043 0.010680781377948 9.811271762235091 0.090000000000000 0.000000000000000 1.000000000000000 6Gy_vs_0Gy 2
chr14-78285451-78286416 0.010680781377948 9.811271762235091 0.090000000000000 0.000000000000000 1.000000000000000 6Gy_vs_0Gy 2
chr15-66855132-66855369 0.010680781377948 9.811271762235091 0.090000000000000 0.000000000000000 1.000000000000000 6Gy_vs_0Gy 2
chr16-86806383-86807385 0.010680781377948 9.811271762235091 0.090000000000000 0.000000000000000 1.000000000000000 6Gy_vs_0Gy 2
chr17-19031788-19031991 0.010680781377948 9.811271762235091 0.090000000000000 0.000000000000000 1.000000000000000 6Gy_vs_0Gy 2
chr17-76698898-76699216 0.010680781377948 9.811271762235091 0.090000000000000 0.000000000000000 1.000000000000000 6Gy_vs_0Gy 2
chr18-37435296-37436405 0.010680781377948 9.811271762235091 0.090000000000000 0.000000000000000 1.000000000000000 6Gy_vs_0Gy 2
chr19-46768563-46769046 0.010680781377948 9.811271762235091 0.090000000000000 0.000000000000000 1.000000000000000 6Gy_vs_0Gy 2
chr20-37535677-37535966 0.010680781377948 9.811271762235091 0.090000000000000 0.000000000000000 1.000000000000000 6Gy_vs_0Gy 2
chrX-75749841-75750126 0.010680781377948 9.811271762235091 0.090000000000000 0.000000000000000 1.000000000000000 6Gy_vs_0Gy 2
chrX-109712836-109713334 0.010680781377948 9.811271762235091 0.090000000000000 0.000000000000000 1.000000000000000 6Gy_vs_0Gy 2
chr1-168398571-168399401 0.010686273833181 1.520637485116430 0.179000000000000 0.043000000000000 1.000000000000000 6Gy_vs_0Gy 2
chr15-89662721-89663555 0.010752215805334 1.373706598387140 0.269000000000000 0.100000000000000 1.000000000000000 6Gy_vs_0Gy 2
chr11-17434758-17435775 0.010762904295704 1.049930100787930 0.346000000000000 0.157000000000000 1.000000000000000 6Gy_vs_0Gy 2
chr11-102341522-102342108 0.010768471885946 1.748998890359010 0.179000000000000 0.043000000000000 1.000000000000000 6Gy_vs_0Gy 2
chr9-116335469-116337358 0.010775287970686 1.031221300081810 0.410000000000000 0.214000000000000 1.000000000000000 6Gy_vs_0Gy 2
chr12-120514962-120515879 0.010834724124814 1.956861005755150 0.154000000000000 0.029000000000000 1.000000000000000 6Gy_vs_0Gy 2
chr14-73311031-73312087 0.010834724124814 1.956861005755150 0.154000000000000 0.029000000000000 1.000000000000000 6Gy_vs_0Gy 2
chr20-20466341-20466881 0.010834724124814 1.956861005755150 0.154000000000000 0.029000000000000 1.000000000000000 6Gy_vs_0Gy 2
chr9-84669280-84670782 0.010851185677019 1.979877371613640 0.218000000000000 0.071000000000000 1.000000000000000 6Gy_vs_0Gy 2
chr9-106309944-106311177 0.010864006644937 1.505755790405090 0.205000000000000 0.057000000000000 1.000000000000000 6Gy_vs_0Gy 2
chr1-92079949-92080969 0.010882260091219 1.258428584682490 0.333000000000000 0.157000000000000 1.000000000000000 6Gy_vs_0Gy 2
chr13-25301042-25302170 0.010882260091219 1.258428584682490 0.333000000000000 0.157000000000000 1.000000000000000 6Gy_vs_0Gy 2
chr2-240426592-240427572 0.010976699216327 -1.435214370247890 0.077000000000000 0.229000000000000 1.000000000000000 6Gy_vs_0Gy 2
chr5-172819932-172820709 0.010976699216327 -1.435214370247890 0.077000000000000 0.229000000000000 1.000000000000000 6Gy_vs_0Gy 2
chr13-80342636-80343318 0.010976699216327 -1.435214370247890 0.077000000000000 0.229000000000000 1.000000000000000 6Gy_vs_0Gy 2
chr1-54543858-54544427 0.010989672584502 1.258428584682490 0.321000000000000 0.143000000000000 1.000000000000000 6Gy_vs_0Gy 2
chr4-113682536-113683493 0.011011295328014 -1.854525030810190 0.051000000000000 0.186000000000000 1.000000000000000 6Gy_vs_0Gy 2
chr11-4492641-4493554 0.011047901978896 1.191288152483600 0.308000000000000 0.129000000000000 1.000000000000000 6Gy_vs_0Gy 2
chr1-228037499-228038324 0.011049617519488 1.841455878031210 0.154000000000000 0.029000000000000 1.000000000000000 6Gy_vs_0Gy 2
chr4-74549901-74550905 0.011049617519488 1.841455878031210 0.154000000000000 0.029000000000000 1.000000000000000 6Gy_vs_0Gy 2
chr12-90828327-90829252 0.011051254365151 -2.610853039817980 0.013000000000000 0.114000000000000 1.000000000000000 6Gy_vs_0Gy 2
chrX-10011132-10011805 0.011064247093349 1.013550990075620 0.423000000000000 0.229000000000000 1.000000000000000 6Gy_vs_0Gy 2
chr6-56938187-56939473 0.011137267198641 1.284169979173750 0.423000000000000 0.257000000000000 1.000000000000000 6Gy_vs_0Gy 2
chr17-41403718-41404663 0.011161457318666 1.212636236031910 0.321000000000000 0.143000000000000 1.000000000000000 6Gy_vs_0Gy 2
chr4-121256140-121257476 0.011170992474693 1.294143544281510 0.385000000000000 0.214000000000000 1.000000000000000 6Gy_vs_0Gy 2
chr3-62567195-62567955 0.011218115700777 1.138835613316190 0.308000000000000 0.129000000000000 1.000000000000000 6Gy_vs_0Gy 2
chrX-153539290-153540207 0.011248036475833 1.427786168097780 0.205000000000000 0.057000000000000 1.000000000000000 6Gy_vs_0Gy 2
chr2-45765333-45766060 0.011311154771267 1.912787524105980 0.218000000000000 0.071000000000000 1.000000000000000 6Gy_vs_0Gy 2
chr4-85474679-85475638 0.011311154771267 1.912787524105980 0.218000000000000 0.071000000000000 1.000000000000000 6Gy_vs_0Gy 2
chr20-9067471-9069458 0.011326117796598 1.428208817526660 0.282000000000000 0.114000000000000 1.000000000000000 6Gy_vs_0Gy 2
chr4-186735500-186736302 0.011362672378906 1.580099784206590 0.295000000000000 0.129000000000000 1.000000000000000 6Gy_vs_0Gy 2
chr11-13126071-13127515 0.011362820689058 1.428138357183160 0.295000000000000 0.129000000000000 1.000000000000000 6Gy_vs_0Gy 2
chr6-12656806-12657625 0.011455962687597 -1.739505952663560 0.051000000000000 0.186000000000000 1.000000000000000 6Gy_vs_0Gy 2
chr8-18197105-18197863 0.011477390030742 -1.568672368164270 0.013000000000000 0.114000000000000 1.000000000000000 6Gy_vs_0Gy 2
chr19-41785431-41785969 0.011477390030742 -2.151765440711410 0.013000000000000 0.114000000000000 1.000000000000000 6Gy_vs_0Gy 2
chr20-13491413-13492575 0.011519681901877 1.039264358680200 0.513000000000000 0.343000000000000 1.000000000000000 6Gy_vs_0Gy 2
chr22-35835974-35836670 0.011535259082435 -1.347788641419620 0.077000000000000 0.229000000000000 1.000000000000000 6Gy_vs_0Gy 2
chr7-55414611-55415656 0.011559150812509 1.495026930803800 0.244000000000000 0.086000000000000 1.000000000000000 6Gy_vs_0Gy 2
chr10-114631444-114632383 0.011559150812509 1.495026930803800 0.244000000000000 0.086000000000000 1.000000000000000 6Gy_vs_0Gy 2
chr14-20468869-20470523 0.011572352994778 1.128940486052870 0.372000000000000 0.186000000000000 1.000000000000000 6Gy_vs_0Gy 2
chr2-222860621-222861737 0.011592925400392 1.112122973225790 0.436000000000000 0.257000000000000 1.000000000000000 6Gy_vs_0Gy 2
chr7-46745104-46746028 0.011598995018480 1.373706598387140 0.282000000000000 0.114000000000000 1.000000000000000 6Gy_vs_0Gy 2
chr5-33649331-33650259 0.011600785594274 1.065833730325990 0.321000000000000 0.143000000000000 1.000000000000000 6Gy_vs_0Gy 2
chr5-75716789-75717842 0.011628543137208 1.050130848097760 0.462000000000000 0.271000000000000 1.000000000000000 6Gy_vs_0Gy 2
chr6-28104377-28105459 0.011635639140587 1.302812050328250 0.333000000000000 0.157000000000000 1.000000000000000 6Gy_vs_0Gy 2
chr13-101455676-101456444 0.011650304059033 1.620515202284830 0.256000000000000 0.100000000000000 1.000000000000000 6Gy_vs_0Gy 2
chr18-10320350-10321288 0.011650304059033 1.620515202284830 0.256000000000000 0.100000000000000 1.000000000000000 6Gy_vs_0Gy 2
chr12-1488641-1489472 0.011718735723751 1.133082204089060 0.423000000000000 0.243000000000000 1.000000000000000 6Gy_vs_0Gy 2
chr3-98038926-98039897 0.011784431582400 1.842424978925920 0.218000000000000 0.071000000000000 1.000000000000000 6Gy_vs_0Gy 2
chr4-56803279-56804033 0.011784431582400 1.842424978925920 0.218000000000000 0.071000000000000 1.000000000000000 6Gy_vs_0Gy 2
chr6-42197794-42198394 0.011784431582400 1.768453998847800 0.218000000000000 0.071000000000000 1.000000000000000 6Gy_vs_0Gy 2
chr7-43636096-43636420 0.011784431582400 1.768453998847800 0.218000000000000 0.071000000000000 1.000000000000000 6Gy_vs_0Gy 2
chr20-31869377-31871025 0.011784431582400 1.768453998847800 0.218000000000000 0.071000000000000 1.000000000000000 6Gy_vs_0Gy 2
chr22-36464947-36466022 0.011797006796879 1.008786110426990 0.513000000000000 0.357000000000000 1.000000000000000 6Gy_vs_0Gy 2
chr22-20319192-20320803 0.011846189604524 1.045254414492650 0.410000000000000 0.214000000000000 1.000000000000000 6Gy_vs_0Gy 2
chr12-54214637-54215236 0.011870566976829 1.428208817526660 0.295000000000000 0.129000000000000 1.000000000000000 6Gy_vs_0Gy 2
chr1-23010379-23011314 0.011886096817227 1.569190882363190 0.321000000000000 0.157000000000000 1.000000000000000 6Gy_vs_0Gy 2
chr8-88056577-88057592 0.011890387056157 -1.640018345715160 0.051000000000000 0.186000000000000 1.000000000000000 6Gy_vs_0Gy 2
chr1-234683590-234684739 0.011935227307655 1.091473372227700 0.397000000000000 0.214000000000000 1.000000000000000 6Gy_vs_0Gy 2
chr6-5905195-5906411 0.011987198296591 1.428266472485860 0.321000000000000 0.157000000000000 1.000000000000000 6Gy_vs_0Gy 2
chr19-51887364-51888411 0.012000984013321 1.036279476708190 0.423000000000000 0.243000000000000 1.000000000000000 6Gy_vs_0Gy 2
chr8-125404524-125405705 0.012040170926095 1.310652286002300 0.385000000000000 0.214000000000000 1.000000000000000 6Gy_vs_0Gy 2
chr7-75628674-75629727 0.012041394957839 1.080539788492210 0.372000000000000 0.186000000000000 1.000000000000000 6Gy_vs_0Gy 2
chr20-44421974-44422805 0.012065062049400 1.143016067288420 0.333000000000000 0.157000000000000 1.000000000000000 6Gy_vs_0Gy 2
chr7-95430555-95431261 0.012092278997671 1.065921597852220 0.359000000000000 0.171000000000000 1.000000000000000 6Gy_vs_0Gy 2
chr3-53219880-53220370 0.012106595698212 1.373706598387140 0.295000000000000 0.129000000000000 1.000000000000000 6Gy_vs_0Gy 2
chr8-20122186-20123978 0.012106595698212 1.373706598387140 0.295000000000000 0.129000000000000 1.000000000000000 6Gy_vs_0Gy 2
chr14-26960055-26960762 0.012106595698212 1.373706598387140 0.295000000000000 0.129000000000000 1.000000000000000 6Gy_vs_0Gy 2
chr17-75288678-75290305 0.012111247786215 1.089484274526500 0.526000000000000 0.386000000000000 1.000000000000000 6Gy_vs_0Gy 2
chr4-77920504-77922452 0.012143108053729 1.138835613316190 0.321000000000000 0.143000000000000 1.000000000000000 6Gy_vs_0Gy 2
chr7-130719323-130720089 0.012173000649045 1.471325167282170 0.295000000000000 0.129000000000000 1.000000000000000 6Gy_vs_0Gy 2
chr14-63178673-63179460 0.012200395703666 1.041514757224590 0.372000000000000 0.200000000000000 1.000000000000000 6Gy_vs_0Gy 2
chr2-7619253-7620583 0.012209446359338 1.357574538116080 0.244000000000000 0.086000000000000 1.000000000000000 6Gy_vs_0Gy 2
chr15-46635719-46637037 0.012209446359338 1.357574538116080 0.244000000000000 0.086000000000000 1.000000000000000 6Gy_vs_0Gy 2
chr6-160138813-160139832 0.012235120477011 1.513135888794280 0.308000000000000 0.143000000000000 1.000000000000000 6Gy_vs_0Gy 2
chr4-183729512-183730267 0.012270678429813 2.234211469758930 0.192000000000000 0.057000000000000 1.000000000000000 6Gy_vs_0Gy 2
chr5-150540684-150541287 0.012281803131016 1.559135036761660 0.256000000000000 0.100000000000000 1.000000000000000 6Gy_vs_0Gy 2
chr15-55267031-55268017 0.012281803131016 1.559135036761660 0.256000000000000 0.100000000000000 1.000000000000000 6Gy_vs_0Gy 2
chr13-98142394-98144471 0.012286703558990 1.182350457343980 0.372000000000000 0.200000000000000 1.000000000000000 6Gy_vs_0Gy 2
chr8-70556864-70557776 0.012287713233955 1.317140377065310 0.282000000000000 0.114000000000000 1.000000000000000 6Gy_vs_0Gy 2
chr5-167819972-167820960 0.012355899742718 1.543491453626750 0.256000000000000 0.100000000000000 1.000000000000000 6Gy_vs_0Gy 2
chr11-113384479-113385366 0.012360121222141 1.024110876340120 0.359000000000000 0.171000000000000 1.000000000000000 6Gy_vs_0Gy 2
chr3-100708711-100710242 0.012373422080803 1.018232455433020 0.538000000000000 0.386000000000000 1.000000000000000 6Gy_vs_0Gy 2
chr16-75264931-75266269 0.012383757780723 1.258265437075700 0.282000000000000 0.114000000000000 1.000000000000000 6Gy_vs_0Gy 2
chr17-58402088-58403954 0.012383757780723 1.258265437075700 0.282000000000000 0.114000000000000 1.000000000000000 6Gy_vs_0Gy 2
chr17-62791133-62792497 0.012383757780723 1.258265437075700 0.282000000000000 0.114000000000000 1.000000000000000 6Gy_vs_0Gy 2
chr3-50243127-50243692 0.012511280499532 1.184540717028260 0.346000000000000 0.171000000000000 1.000000000000000 6Gy_vs_0Gy 2
chr1-6436899-6437650 0.012525751499644 1.258428584682490 0.333000000000000 0.157000000000000 1.000000000000000 6Gy_vs_0Gy 2
chr1-15684015-15685107 0.012602767083936 1.230458227730490 0.321000000000000 0.143000000000000 1.000000000000000 6Gy_vs_0Gy 2
chr2-224086033-224087195 0.012644534404554 1.650089315663260 0.218000000000000 0.071000000000000 1.000000000000000 6Gy_vs_0Gy 2
chr10-110210632-110211465 0.012658071678287 1.379312148132930 0.295000000000000 0.129000000000000 1.000000000000000 6Gy_vs_0Gy 2
chr2-69798118-69799495 0.012713049385045 2.163848924578880 0.192000000000000 0.057000000000000 1.000000000000000 6Gy_vs_0Gy 2
chr3-172848646-172849480 0.012713784575501 2.234211469758930 0.192000000000000 0.057000000000000 1.000000000000000 6Gy_vs_0Gy 2
chr3-169575121-169575792 0.012714029643307 2.089877944500760 0.192000000000000 0.057000000000000 1.000000000000000 6Gy_vs_0Gy 2
chr8-105390079-105390816 0.012759560019700 1.521294784027150 0.308000000000000 0.143000000000000 1.000000000000000 6Gy_vs_0Gy 2
chr7-44856735-44857308 0.012760487306134 1.475502435376570 0.308000000000000 0.143000000000000 1.000000000000000 6Gy_vs_0Gy 2
chr10-8369425-8370112 0.012781227991335 1.283603558037960 0.244000000000000 0.086000000000000 1.000000000000000 6Gy_vs_0Gy 2
chr1-185324169-185325748 0.012889325406967 -1.832573297464120 0.064000000000000 0.200000000000000 1.000000000000000 6Gy_vs_0Gy 2
chr7-25255403-25256003 0.012889325406967 -2.002428196863270 0.064000000000000 0.200000000000000 1.000000000000000 6Gy_vs_0Gy 2
chr7-105782281-105782993 0.012924914699718 1.543491453626750 0.256000000000000 0.100000000000000 1.000000000000000 6Gy_vs_0Gy 2
chr9-116907766-116908206 0.012924914699718 1.543491453626750 0.256000000000000 0.100000000000000 1.000000000000000 6Gy_vs_0Gy 2
chr2-61905201-61906181 0.012939710503475 1.559135036761660 0.256000000000000 0.100000000000000 1.000000000000000 6Gy_vs_0Gy 2
chr11-120546434-120547403 0.012939710503475 1.495026930803800 0.256000000000000 0.100000000000000 1.000000000000000 6Gy_vs_0Gy 2
chr15-70374738-70375489 0.012985347440046 1.084403854520170 0.321000000000000 0.143000000000000 1.000000000000000 6Gy_vs_0Gy 2
chr7-143262879-143264184 0.012996153484444 1.187399532934180 0.333000000000000 0.157000000000000 1.000000000000000 6Gy_vs_0Gy 2
chr1-207892620-207893203 0.013026901300690 -2.375486651264490 0.038000000000000 0.157000000000000 1.000000000000000 6Gy_vs_0Gy 2
chr5-73215611-73216645 0.013049070407436 1.053007226319720 0.385000000000000 0.200000000000000 1.000000000000000 6Gy_vs_0Gy 2
chr4-158774715-158775730 0.013109265590085 1.196885271552540 0.282000000000000 0.114000000000000 1.000000000000000 6Gy_vs_0Gy 2
chr5-143182857-143183857 0.013134878663427 1.013487308541970 0.372000000000000 0.186000000000000 1.000000000000000 6Gy_vs_0Gy 2
chr2-101974462-101975073 0.013140078007491 1.842667434651950 0.231000000000000 0.086000000000000 1.000000000000000 6Gy_vs_0Gy 2
chr4-47525197-47526003 0.013160532810878 1.608058974530970 0.218000000000000 0.071000000000000 1.000000000000000 6Gy_vs_0Gy 2
chr4-121380009-121381646 0.013175090391099 1.579726770483200 0.218000000000000 0.071000000000000 1.000000000000000 6Gy_vs_0Gy 2
chr10-21334816-21335409 0.013175090391099 1.579726770483200 0.218000000000000 0.071000000000000 1.000000000000000 6Gy_vs_0Gy 2
chr11-27934294-27935138 0.013175090391099 1.579726770483200 0.218000000000000 0.071000000000000 1.000000000000000 6Gy_vs_0Gy 2
chr15-87816371-87817747 0.013175090391099 1.579726770483200 0.218000000000000 0.071000000000000 1.000000000000000 6Gy_vs_0Gy 2
chr12-6375906-6376954 0.013216613882182 1.383883006840100 0.308000000000000 0.143000000000000 1.000000000000000 6Gy_vs_0Gy 2
chr1-67892515-67893367 0.013406825913033 1.132777165594670 0.244000000000000 0.086000000000000 1.000000000000000 6Gy_vs_0Gy 2
chr2-96022545-96023069 0.013426016106920 -2.268626906822520 0.038000000000000 0.157000000000000 1.000000000000000 6Gy_vs_0Gy 2
chr8-47188452-47189421 0.013426016106920 -2.268626906822520 0.038000000000000 0.157000000000000 1.000000000000000 6Gy_vs_0Gy 2
chr8-63686278-63687238 0.013426016106920 -2.268626906822520 0.038000000000000 0.157000000000000 1.000000000000000 6Gy_vs_0Gy 2
chr5-151646176-151647974 0.013487188220406 1.328699929670650 0.295000000000000 0.129000000000000 1.000000000000000 6Gy_vs_0Gy 2
chr3-147929914-147930796 0.013505641622491 1.116445948788270 0.321000000000000 0.143000000000000 1.000000000000000 6Gy_vs_0Gy 2
chr11-96187599-96189237 0.013541441329751 1.024110876340120 0.372000000000000 0.186000000000000 1.000000000000000 6Gy_vs_0Gy 2
chr2-9336195-9337344 0.013624594677861 1.427937083296130 0.256000000000000 0.100000000000000 1.000000000000000 6Gy_vs_0Gy 2
chr2-169733259-169734759 0.013624594677861 1.495026930803800 0.256000000000000 0.100000000000000 1.000000000000000 6Gy_vs_0Gy 2
chr11-8025074-8026135 0.013624594677861 1.427937083296130 0.256000000000000 0.100000000000000 1.000000000000000 6Gy_vs_0Gy 2
chr15-75757948-75758914 0.013624594677861 1.427937083296130 0.256000000000000 0.100000000000000 1.000000000000000 6Gy_vs_0Gy 2
chr3-27552579-27553362 0.013627142075763 1.929482920183930 0.192000000000000 0.057000000000000 1.000000000000000 6Gy_vs_0Gy 2
chr8-124053061-124054283 0.013627142075763 1.929482920183930 0.192000000000000 0.057000000000000 1.000000000000000 6Gy_vs_0Gy 2
chr9-117682708-117683624 0.013627142075763 2.089877944500760 0.192000000000000 0.057000000000000 1.000000000000000 6Gy_vs_0Gy 2
chr11-121810098-121810929 0.013627142075763 1.929482920183930 0.192000000000000 0.057000000000000 1.000000000000000 6Gy_vs_0Gy 2
chrX-40158012-40158726 0.013666634721700 -1.307377356079370 0.090000000000000 0.243000000000000 1.000000000000000 6Gy_vs_0Gy 2
chr13-32537846-32539267 0.013713229989068 1.258265437075700 0.295000000000000 0.129000000000000 1.000000000000000 6Gy_vs_0Gy 2
chr18-21286611-21287809 0.013713229989068 1.258265437075700 0.295000000000000 0.129000000000000 1.000000000000000 6Gy_vs_0Gy 2
chr4-89492535-89493348 0.013721511255934 1.505755790405090 0.218000000000000 0.071000000000000 1.000000000000000 6Gy_vs_0Gy 2
chr6-113360843-113361590 0.013721511255934 1.505755790405090 0.218000000000000 0.071000000000000 1.000000000000000 6Gy_vs_0Gy 2
chr16-31712816-31713925 0.013736059702553 1.146074571120280 0.359000000000000 0.186000000000000 1.000000000000000 6Gy_vs_0Gy 2
chr6-26233058-26235144 0.013779376613205 1.842667434651950 0.231000000000000 0.086000000000000 1.000000000000000 6Gy_vs_0Gy 2
chr1-241531174-241532441 0.013781514574351 1.781287269128790 0.231000000000000 0.086000000000000 1.000000000000000 6Gy_vs_0Gy 2
chr15-33860556-33861441 0.013781514574351 1.781287269128790 0.231000000000000 0.086000000000000 1.000000000000000 6Gy_vs_0Gy 2
chrX-106493256-106494910 0.013781514574351 1.781287269128790 0.231000000000000 0.086000000000000 1.000000000000000 6Gy_vs_0Gy 2
chr1-22205036-22205650 0.013831990863169 -2.153214389428460 0.038000000000000 0.157000000000000 1.000000000000000 6Gy_vs_0Gy 2
chr5-10288142-10289226 0.013831990863169 -2.153214389428460 0.038000000000000 0.157000000000000 1.000000000000000 6Gy_vs_0Gy 2
chr11-73313924-73314766 0.013831990863169 -2.153214389428460 0.038000000000000 0.157000000000000 1.000000000000000 6Gy_vs_0Gy 2
chr13-40149532-40150338 0.013831990863169 -2.268626906822520 0.038000000000000 0.157000000000000 1.000000000000000 6Gy_vs_0Gy 2
chr15-91953207-91953891 0.013831990863169 -2.153214389428460 0.038000000000000 0.157000000000000 1.000000000000000 6Gy_vs_0Gy 2
chr17-79393159-79393610 0.013831990863169 -2.268626906822520 0.038000000000000 0.157000000000000 1.000000000000000 6Gy_vs_0Gy 2
chr3-173108578-173109490 0.013853078607497 1.338090658189520 0.295000000000000 0.129000000000000 1.000000000000000 6Gy_vs_0Gy 2
chr9-130143470-130144456 0.013897590495201 1.191288152483600 0.282000000000000 0.114000000000000 1.000000000000000 6Gy_vs_0Gy 2
chr1-203787949-203789214 0.013939344191091 -1.242770029416500 0.090000000000000 0.243000000000000 1.000000000000000 6Gy_vs_0Gy 2
chr2-239290492-239292147 0.013978504005899 1.180618782920220 0.410000000000000 0.243000000000000 1.000000000000000 6Gy_vs_0Gy 2
chr3-107366600-107368310 0.014063519091369 1.383883006840100 0.308000000000000 0.143000000000000 1.000000000000000 6Gy_vs_0Gy 2
chr3-98512623-98513650 0.014098924836247 1.842061430769390 0.192000000000000 0.057000000000000 1.000000000000000 6Gy_vs_0Gy 2
chr6-156780357-156780640 0.014098924836247 1.842061430769390 0.192000000000000 0.057000000000000 1.000000000000000 6Gy_vs_0Gy 2
chr10-101214561-101215383 0.014098924836247 1.842061430769390 0.192000000000000 0.057000000000000 1.000000000000000 6Gy_vs_0Gy 2
chr11-47728484-47729038 0.014098924836247 1.842061430769390 0.192000000000000 0.057000000000000 1.000000000000000 6Gy_vs_0Gy 2
chr11-112511117-112512155 0.014098924836247 1.842061430769390 0.192000000000000 0.057000000000000 1.000000000000000 6Gy_vs_0Gy 2
chr16-9665573-9666303 0.014098924836247 1.929482920183930 0.192000000000000 0.057000000000000 1.000000000000000 6Gy_vs_0Gy 2
chr6-91082179-91082862 0.014122499398701 3.834520257193400 0.115000000000000 0.014000000000000 1.000000000000000 6Gy_vs_0Gy 2
chr15-72375319-72376490 0.014129827811167 -1.011459269053880 0.218000000000000 0.400000000000000 1.000000000000000 6Gy_vs_0Gy 2
chr3-139309724-139310869 0.014160792133015 1.505755790405090 0.218000000000000 0.071000000000000 1.000000000000000 6Gy_vs_0Gy 2
chr3-196338028-196339082 0.014169923683760 1.123598483288520 0.346000000000000 0.171000000000000 1.000000000000000 6Gy_vs_0Gy 2
chr2-105398376-105399415 0.014193353373701 1.097223718637840 0.333000000000000 0.157000000000000 1.000000000000000 6Gy_vs_0Gy 2
chr4-26020081-26021290 0.014219425346713 1.428314522126960 0.308000000000000 0.143000000000000 1.000000000000000 6Gy_vs_0Gy 2
chr18-10121822-10123740 0.014263988573332 1.222007830853430 0.359000000000000 0.186000000000000 1.000000000000000 6Gy_vs_0Gy 2
chr1-3491030-3491974 0.014283821549025 1.427786168097780 0.218000000000000 0.071000000000000 1.000000000000000 6Gy_vs_0Gy 2
chr1-229979837-229980564 0.014291090118858 3.741457716783020 0.115000000000000 0.014000000000000 1.000000000000000 6Gy_vs_0Gy 2
chr7-39252763-39253270 0.014293490494998 2.504075586357560 0.167000000000000 0.043000000000000 1.000000000000000 6Gy_vs_0Gy 2
chr10-110310675-110311695 0.014293490494998 2.426105964050250 0.167000000000000 0.043000000000000 1.000000000000000 6Gy_vs_0Gy 2
chr1-176789637-176790019 0.014294731821290 2.343680562040720 0.167000000000000 0.043000000000000 1.000000000000000 6Gy_vs_0Gy 2
chr19-38651018-38651584 0.014294731821290 2.343680562040720 0.167000000000000 0.043000000000000 1.000000000000000 6Gy_vs_0Gy 2
chr12-52800701-52802225 0.014324279728636 -1.357067213891060 0.115000000000000 0.271000000000000 1.000000000000000 6Gy_vs_0Gy 2
chr3-50304535-50305165 0.014342047700683 1.235835084014230 0.359000000000000 0.186000000000000 1.000000000000000 6Gy_vs_0Gy 2
chr3-196501826-196504021 0.014355393380581 1.008092534289740 0.487000000000000 0.343000000000000 1.000000000000000 6Gy_vs_0Gy 2
chr11-67416910-67417307 0.014356872678666 -1.640018345715160 0.064000000000000 0.200000000000000 1.000000000000000 6Gy_vs_0Gy 2
chr7-136637681-136638644 0.014359680862454 1.428050292315300 0.256000000000000 0.100000000000000 1.000000000000000 6Gy_vs_0Gy 2
chr1-22814604-22815116 0.014403800975532 -2.027759967270840 0.038000000000000 0.157000000000000 1.000000000000000 6Gy_vs_0Gy 2
chr1-218463160-218463911 0.014403800975532 -2.027759967270840 0.038000000000000 0.157000000000000 1.000000000000000 6Gy_vs_0Gy 2
chr2-178418195-178418806 0.014403800975532 -2.027759967270840 0.038000000000000 0.157000000000000 1.000000000000000 6Gy_vs_0Gy 2
chr9-94792510-94793546 0.014403800975532 -2.027759967270840 0.038000000000000 0.157000000000000 1.000000000000000 6Gy_vs_0Gy 2
chrX-10119202-10119921 0.014403800975532 -2.027759967270840 0.038000000000000 0.157000000000000 1.000000000000000 6Gy_vs_0Gy 2
chrX-12701558-12701992 0.014403800975532 -2.027759967270840 0.038000000000000 0.157000000000000 1.000000000000000 6Gy_vs_0Gy 2
chr8-81858591-81859346 0.014407792940175 1.205633935730660 0.218000000000000 0.071000000000000 1.000000000000000 6Gy_vs_0Gy 2
chr8-94310219-94311905 0.014445863305548 1.781287269128790 0.231000000000000 0.086000000000000 1.000000000000000 6Gy_vs_0Gy 2
chr10-22251707-22253176 0.014446749461236 1.717179163170930 0.231000000000000 0.086000000000000 1.000000000000000 6Gy_vs_0Gy 2
chrX-51151417-51152172 0.014448754542488 1.480590896350570 0.269000000000000 0.114000000000000 1.000000000000000 6Gy_vs_0Gy 2
chr3-113354122-113354943 0.014457156752790 3.535122190322370 0.115000000000000 0.014000000000000 1.000000000000000 6Gy_vs_0Gy 2
chr19-39080403-39080733 0.014457636367216 3.419717062598430 0.115000000000000 0.014000000000000 1.000000000000000 6Gy_vs_0Gy 2
chr1-34983889-34985723 0.014568908857748 1.136387327610410 0.436000000000000 0.271000000000000 1.000000000000000 6Gy_vs_0Gy 2
chr11-70240155-70240908 0.014581305095079 1.543491453626750 0.269000000000000 0.114000000000000 1.000000000000000 6Gy_vs_0Gy 2
chr16-21554529-21555154 0.014582073525345 1.486925232304910 0.269000000000000 0.114000000000000 1.000000000000000 6Gy_vs_0Gy 2
chr1-43729567-43730799 0.014612555622736 -1.013745249301670 0.154000000000000 0.329000000000000 1.000000000000000 6Gy_vs_0Gy 2
chr13-47907958-47908699 0.014618923265621 1.276247390503240 0.308000000000000 0.143000000000000 1.000000000000000 6Gy_vs_0Gy 2
chr1-37765083-37766543 0.014622053802100 3.294271372784080 0.115000000000000 0.014000000000000 1.000000000000000 6Gy_vs_0Gy 2
chr5-132463910-132465465 0.014622053802100 3.294271372784080 0.115000000000000 0.014000000000000 1.000000000000000 6Gy_vs_0Gy 2
chr6-35804925-35805581 0.014622053802100 3.294271372784080 0.115000000000000 0.014000000000000 1.000000000000000 6Gy_vs_0Gy 2
chr6-83853110-83854275 0.014622053802100 3.294271372784080 0.115000000000000 0.014000000000000 1.000000000000000 6Gy_vs_0Gy 2
chr10-30359505-30360193 0.014622053802100 3.294271372784080 0.115000000000000 0.014000000000000 1.000000000000000 6Gy_vs_0Gy 2
chr12-113154360-113154935 0.014622053802100 3.294271372784080 0.115000000000000 0.014000000000000 1.000000000000000 6Gy_vs_0Gy 2
chr15-55917833-55918200 0.014622053802100 3.294271372784080 0.115000000000000 0.014000000000000 1.000000000000000 6Gy_vs_0Gy 2
chr17-57943036-57943528 0.014622053802100 3.294271372784080 0.115000000000000 0.014000000000000 1.000000000000000 6Gy_vs_0Gy 2
chrX-19874531-19875895 0.014622053802100 3.294271372784080 0.115000000000000 0.014000000000000 1.000000000000000 6Gy_vs_0Gy 2
chr9-99040954-99041668 0.014632819786042 1.768453998847800 0.192000000000000 0.057000000000000 1.000000000000000 6Gy_vs_0Gy 2
chr10-62779053-62780180 0.014652251321847 1.013381191158570 0.321000000000000 0.143000000000000 1.000000000000000 6Gy_vs_0Gy 2
chr19-52170391-52172148 0.014652251321847 1.013381191158570 0.321000000000000 0.143000000000000 1.000000000000000 6Gy_vs_0Gy 2
chr4-72319334-72320797 0.014662677634757 1.119228429518090 0.397000000000000 0.229000000000000 1.000000000000000 6Gy_vs_0Gy 2
chr11-12902491-12903313 0.014699956473646 2.343680562040720 0.167000000000000 0.043000000000000 1.000000000000000 6Gy_vs_0Gy 2
chr7-71611780-71612383 0.014700273407926 2.256259072626180 0.167000000000000 0.043000000000000 1.000000000000000 6Gy_vs_0Gy 2
chrX-5490792-5492166 0.014700273407926 2.256259072626180 0.167000000000000 0.043000000000000 1.000000000000000 6Gy_vs_0Gy 2
chrX-111083672-111085046 0.014700273407926 2.256259072626180 0.167000000000000 0.043000000000000 1.000000000000000 6Gy_vs_0Gy 2
chr18-26898005-26898891 0.014705927838307 -1.569913456715000 0.064000000000000 0.200000000000000 1.000000000000000 6Gy_vs_0Gy 2
chrX-13905697-13906601 0.014705927838307 -1.569913456715000 0.064000000000000 0.200000000000000 1.000000000000000 6Gy_vs_0Gy 2
chr12-6778193-6779473 0.014756839837191 1.097223718637840 0.346000000000000 0.171000000000000 1.000000000000000 6Gy_vs_0Gy 2
chr1-27027060-27027393 0.014784258223052 3.156870073117520 0.115000000000000 0.014000000000000 1.000000000000000 6Gy_vs_0Gy 2
chr1-247482753-247483553 0.014784258223052 3.156870073117520 0.115000000000000 0.014000000000000 1.000000000000000 6Gy_vs_0Gy 2
chr2-198801174-198802102 0.014784258223052 3.294271372784080 0.115000000000000 0.014000000000000 1.000000000000000 6Gy_vs_0Gy 2
chr3-110528548-110529193 0.014784258223052 3.156870073117520 0.115000000000000 0.014000000000000 1.000000000000000 6Gy_vs_0Gy 2
chr3-154967094-154967528 0.014784258223052 3.156870073117520 0.115000000000000 0.014000000000000 1.000000000000000 6Gy_vs_0Gy 2
chr3-167077731-167078621 0.014784258223052 3.156870073117520 0.115000000000000 0.014000000000000 1.000000000000000 6Gy_vs_0Gy 2
chr4-84455621-84456456 0.014784258223052 3.156870073117520 0.115000000000000 0.014000000000000 1.000000000000000 6Gy_vs_0Gy 2
chr4-158159040-158159418 0.014784258223052 3.156870073117520 0.115000000000000 0.014000000000000 1.000000000000000 6Gy_vs_0Gy 2
chr4-176957046-176957975 0.014784258223052 3.156870073117520 0.115000000000000 0.014000000000000 1.000000000000000 6Gy_vs_0Gy 2
chr6-7725835-7726193 0.014784258223052 3.156870073117520 0.115000000000000 0.014000000000000 1.000000000000000 6Gy_vs_0Gy 2
chr6-10954348-10954881 0.014784258223052 3.156870073117520 0.115000000000000 0.014000000000000 1.000000000000000 6Gy_vs_0Gy 2
chr6-91693748-91694413 0.014784258223052 3.156870073117520 0.115000000000000 0.014000000000000 1.000000000000000 6Gy_vs_0Gy 2
chr6-143691736-143692245 0.014784258223052 3.156870073117520 0.115000000000000 0.014000000000000 1.000000000000000 6Gy_vs_0Gy 2
chr8-124037684-124038073 0.014784258223052 3.156870073117520 0.115000000000000 0.014000000000000 1.000000000000000 6Gy_vs_0Gy 2
chr10-21184021-21184648 0.014784258223052 3.156870073117520 0.115000000000000 0.014000000000000 1.000000000000000 6Gy_vs_0Gy 2
chr12-9118119-9118600 0.014784258223052 3.156870073117520 0.115000000000000 0.014000000000000 1.000000000000000 6Gy_vs_0Gy 2
chr12-56338581-56339201 0.014784258223052 3.156870073117520 0.115000000000000 0.014000000000000 1.000000000000000 6Gy_vs_0Gy 2
chr12-89083229-89083749 0.014784258223052 3.156870073117520 0.115000000000000 0.014000000000000 1.000000000000000 6Gy_vs_0Gy 2
chr12-94228442-94229209 0.014784258223052 3.294271372784080 0.115000000000000 0.014000000000000 1.000000000000000 6Gy_vs_0Gy 2
chr12-107920911-107921472 0.014784258223052 3.156870073117520 0.115000000000000 0.014000000000000 1.000000000000000 6Gy_vs_0Gy 2
chr12-115465849-115466722 0.014784258223052 3.156870073117520 0.115000000000000 0.014000000000000 1.000000000000000 6Gy_vs_0Gy 2
chr12-131720859-131721334 0.014784258223052 3.156870073117520 0.115000000000000 0.014000000000000 1.000000000000000 6Gy_vs_0Gy 2
chr14-53509201-53509972 0.014784258223052 3.156870073117520 0.115000000000000 0.014000000000000 1.000000000000000 6Gy_vs_0Gy 2
chr15-73897400-73898145 0.014784258223052 3.156870073117520 0.115000000000000 0.014000000000000 1.000000000000000 6Gy_vs_0Gy 2
chr15-74438688-74439034 0.014784258223052 3.156870073117520 0.115000000000000 0.014000000000000 1.000000000000000 6Gy_vs_0Gy 2
chr16-5818425-5819301 0.014784258223052 3.156870073117520 0.115000000000000 0.014000000000000 1.000000000000000 6Gy_vs_0Gy 2
chr16-19304660-19305271 0.014784258223052 3.156870073117520 0.115000000000000 0.014000000000000 1.000000000000000 6Gy_vs_0Gy 2
chr17-49407838-49408502 0.014784258223052 3.156870073117520 0.115000000000000 0.014000000000000 1.000000000000000 6Gy_vs_0Gy 2
chr18-36583316-36583708 0.014784258223052 3.156870073117520 0.115000000000000 0.014000000000000 1.000000000000000 6Gy_vs_0Gy 2
chr19-17479114-17479895 0.014784258223052 3.156870073117520 0.115000000000000 0.014000000000000 1.000000000000000 6Gy_vs_0Gy 2
chrX-24233754-24234137 0.014784258223052 3.156870073117520 0.115000000000000 0.014000000000000 1.000000000000000 6Gy_vs_0Gy 2
chr15-75577889-75579945 0.014877359085552 1.136387327610410 0.423000000000000 0.257000000000000 1.000000000000000 6Gy_vs_0Gy 2
chr19-30391711-30392596 0.014888155011759 1.341020947823500 0.372000000000000 0.214000000000000 1.000000000000000 6Gy_vs_0Gy 2
chr1-156583879-156584345 0.014892104314282 1.748998890359010 0.192000000000000 0.057000000000000 1.000000000000000 6Gy_vs_0Gy 2
chr16-19118805-19119247 0.014892104314282 1.748998890359010 0.192000000000000 0.057000000000000 1.000000000000000 6Gy_vs_0Gy 2
chr18-2897816-2898412 0.014892104314282 1.748998890359010 0.192000000000000 0.057000000000000 1.000000000000000 6Gy_vs_0Gy 2
chr22-32897050-32897981 0.014892104314282 1.748998890359010 0.192000000000000 0.057000000000000 1.000000000000000 6Gy_vs_0Gy 2
chr12-27463997-27464549 0.014956527830381 -1.739768356114140 0.077000000000000 0.214000000000000 1.000000000000000 6Gy_vs_0Gy 2
chr4-35963506-35964518 0.014970684415477 1.290797040339610 0.321000000000000 0.157000000000000 1.000000000000000 6Gy_vs_0Gy 2
chr5-147036339-147038144 0.014996025422733 1.128940486052870 0.385000000000000 0.214000000000000 1.000000000000000 6Gy_vs_0Gy 2
chr10-76428483-76429884 0.015009685115845 1.768453998847800 0.192000000000000 0.057000000000000 1.000000000000000 6Gy_vs_0Gy 2
chr1-26189964-26190736 0.015024935307089 3.004991910383140 0.115000000000000 0.014000000000000 1.000000000000000 6Gy_vs_0Gy 2
chr1-42736141-42736450 0.015024935307089 3.004991910383140 0.115000000000000 0.014000000000000 1.000000000000000 6Gy_vs_0Gy 2
chr1-84935900-84936516 0.015024935307089 3.004991910383140 0.115000000000000 0.014000000000000 1.000000000000000 6Gy_vs_0Gy 2
chr1-86421523-86422249 0.015024935307089 3.004991910383140 0.115000000000000 0.014000000000000 1.000000000000000 6Gy_vs_0Gy 2
chr1-162987520-162988573 0.015024935307089 3.004991910383140 0.115000000000000 0.014000000000000 1.000000000000000 6Gy_vs_0Gy 2
chr1-184595575-184596041 0.015024935307089 3.004991910383140 0.115000000000000 0.014000000000000 1.000000000000000 6Gy_vs_0Gy 2
chr2-32135171-32135783 0.015024935307089 3.004991910383140 0.115000000000000 0.014000000000000 1.000000000000000 6Gy_vs_0Gy 2
chr2-129922855-129924123 0.015024935307089 3.004991910383140 0.115000000000000 0.014000000000000 1.000000000000000 6Gy_vs_0Gy 2
chr3-120983101-120984200 0.015024935307089 3.004991910383140 0.115000000000000 0.014000000000000 1.000000000000000 6Gy_vs_0Gy 2
chr5-167723077-167723634 0.015024935307089 3.004991910383140 0.115000000000000 0.014000000000000 1.000000000000000 6Gy_vs_0Gy 2
chr5-179803663-179803909 0.015024935307089 3.004991910383140 0.115000000000000 0.014000000000000 1.000000000000000 6Gy_vs_0Gy 2
chr6-1554713-1555430 0.015024935307089 3.004991910383140 0.115000000000000 0.014000000000000 1.000000000000000 6Gy_vs_0Gy 2
chr6-152550458-152551227 0.015024935307089 3.004991910383140 0.115000000000000 0.014000000000000 1.000000000000000 6Gy_vs_0Gy 2
chr7-1246999-1247531 0.015024935307089 3.004991910383140 0.115000000000000 0.014000000000000 1.000000000000000 6Gy_vs_0Gy 2
chr7-28922641-28922932 0.015024935307089 3.004991910383140 0.115000000000000 0.014000000000000 1.000000000000000 6Gy_vs_0Gy 2
chr8-95100368-95101384 0.015024935307089 3.004991910383140 0.115000000000000 0.014000000000000 1.000000000000000 6Gy_vs_0Gy 2
chr8-117669496-117670060 0.015024935307089 3.004991910383140 0.115000000000000 0.014000000000000 1.000000000000000 6Gy_vs_0Gy 2
chr9-10366025-10366489 0.015024935307089 3.004991910383140 0.115000000000000 0.014000000000000 1.000000000000000 6Gy_vs_0Gy 2
chr9-27770999-27772110 0.015024935307089 3.004991910383140 0.115000000000000 0.014000000000000 1.000000000000000 6Gy_vs_0Gy 2
chr9-121439933-121440660 0.015024935307089 3.004991910383140 0.115000000000000 0.014000000000000 1.000000000000000 6Gy_vs_0Gy 2
chr9-123131237-123131530 0.015024935307089 3.004991910383140 0.115000000000000 0.014000000000000 1.000000000000000 6Gy_vs_0Gy 2
chr10-75417211-75418025 0.015024935307089 3.004991910383140 0.115000000000000 0.014000000000000 1.000000000000000 6Gy_vs_0Gy 2
chr10-97072692-97073396 0.015024935307089 3.004991910383140 0.115000000000000 0.014000000000000 1.000000000000000 6Gy_vs_0Gy 2
chr11-92752988-92753564 0.015024935307089 3.004991910383140 0.115000000000000 0.014000000000000 1.000000000000000 6Gy_vs_0Gy 2
chr11-130180299-130181053 0.015024935307089 3.004991910383140 0.115000000000000 0.014000000000000 1.000000000000000 6Gy_vs_0Gy 2
chr12-16387184-16387596 0.015024935307089 3.004991910383140 0.115000000000000 0.014000000000000 1.000000000000000 6Gy_vs_0Gy 2
chr12-122356051-122356551 0.015024935307089 3.004991910383140 0.115000000000000 0.014000000000000 1.000000000000000 6Gy_vs_0Gy 2
chr12-124565182-124565456 0.015024935307089 3.004991910383140 0.115000000000000 0.014000000000000 1.000000000000000 6Gy_vs_0Gy 2
chr14-23379795-23380280 0.015024935307089 3.004991910383140 0.115000000000000 0.014000000000000 1.000000000000000 6Gy_vs_0Gy 2
chr14-77738281-77739006 0.015024935307089 3.004991910383140 0.115000000000000 0.014000000000000 1.000000000000000 6Gy_vs_0Gy 2
chr17-7897133-7898315 0.015024935307089 3.004991910383140 0.115000000000000 0.014000000000000 1.000000000000000 6Gy_vs_0Gy 2
chr17-48954084-48954768 0.015024935307089 3.004991910383140 0.115000000000000 0.014000000000000 1.000000000000000 6Gy_vs_0Gy 2
chr20-15098022-15098886 0.015024935307089 3.004991910383140 0.115000000000000 0.014000000000000 1.000000000000000 6Gy_vs_0Gy 2
chr22-40922593-40923075 0.015024935307089 3.004991910383140 0.115000000000000 0.014000000000000 1.000000000000000 6Gy_vs_0Gy 2
chrX-78029445-78029980 0.015024935307089 3.004991910383140 0.115000000000000 0.014000000000000 1.000000000000000 6Gy_vs_0Gy 2
chrX-118847417-118847965 0.015024935307089 3.004991910383140 0.115000000000000 0.014000000000000 1.000000000000000 6Gy_vs_0Gy 2
chr19-13554500-13555294 0.015097095831263 -1.854525030810190 0.038000000000000 0.157000000000000 1.000000000000000 6Gy_vs_0Gy 2
chr20-50070970-50071934 0.015100808060693 1.123598483288520 0.346000000000000 0.171000000000000 1.000000000000000 6Gy_vs_0Gy 2
chr2-9537523-9538510 0.015111918370620 2.163196532215810 0.167000000000000 0.043000000000000 1.000000000000000 6Gy_vs_0Gy 2
chr6-142801950-142802500 0.015111918370620 2.256259072626180 0.167000000000000 0.043000000000000 1.000000000000000 6Gy_vs_0Gy 2
chr7-153417687-153418481 0.015111918370620 2.163196532215810 0.167000000000000 0.043000000000000 1.000000000000000 6Gy_vs_0Gy 2
chr12-108572234-108572764 0.015111918370620 2.163196532215810 0.167000000000000 0.043000000000000 1.000000000000000 6Gy_vs_0Gy 2
chr15-76199062-76199416 0.015111918370620 2.163196532215810 0.167000000000000 0.043000000000000 1.000000000000000 6Gy_vs_0Gy 2
chr21-41630196-41630611 0.015111918370620 2.256259072626180 0.167000000000000 0.043000000000000 1.000000000000000 6Gy_vs_0Gy 2
chr22-17753213-17753931 0.015111918370620 2.163196532215810 0.167000000000000 0.043000000000000 1.000000000000000 6Gy_vs_0Gy 2
chr2-230582870-230583418 0.015136142387875 1.650089315663260 0.231000000000000 0.086000000000000 1.000000000000000 6Gy_vs_0Gy 2
chr5-82335534-82336390 0.015136142387875 1.650089315663260 0.231000000000000 0.086000000000000 1.000000000000000 6Gy_vs_0Gy 2
chr18-45353344-45353905 0.015136142387875 1.650089315663260 0.231000000000000 0.086000000000000 1.000000000000000 6Gy_vs_0Gy 2
chr1-35287732-35289123 0.015148487341536 1.690484376540500 0.192000000000000 0.057000000000000 1.000000000000000 6Gy_vs_0Gy 2
chr14-65353121-65353484 0.015148487341536 1.690484376540500 0.192000000000000 0.057000000000000 1.000000000000000 6Gy_vs_0Gy 2
chr15-75666215-75667399 0.015159308311455 1.133183921956110 0.474000000000000 0.314000000000000 1.000000000000000 6Gy_vs_0Gy 2
chr5-127934695-127935696 0.015162036472676 1.180618782920220 0.385000000000000 0.214000000000000 1.000000000000000 6Gy_vs_0Gy 2
chr9-14372524-14373607 0.015258607363745 1.049930100787930 0.333000000000000 0.157000000000000 1.000000000000000 6Gy_vs_0Gy 2
chr2-215297271-215298132 0.015276538465634 1.475502435376570 0.282000000000000 0.129000000000000 1.000000000000000 6Gy_vs_0Gy 2
chr9-118961703-118963039 0.015276770214032 1.221815631707220 0.295000000000000 0.129000000000000 1.000000000000000 6Gy_vs_0Gy 2
chr22-38467272-38468697 0.015324642566007 1.317140377065310 0.256000000000000 0.100000000000000 1.000000000000000 6Gy_vs_0Gy 2
chr13-76936921-76938054 0.015332851801860 1.358014101776120 0.346000000000000 0.186000000000000 1.000000000000000 6Gy_vs_0Gy 2
chr17-36148899-36149713 0.015354947489277 -1.476846111914440 0.064000000000000 0.200000000000000 1.000000000000000 6Gy_vs_0Gy 2
chr1-227138363-227139169 0.015390394950320 1.165249410385390 0.295000000000000 0.129000000000000 1.000000000000000 6Gy_vs_0Gy 2
chr12-55926637-55928188 0.015390394950320 1.165249410385390 0.295000000000000 0.129000000000000 1.000000000000000 6Gy_vs_0Gy 2
chr17-35115493-35116393 0.015390394950320 1.165249410385390 0.295000000000000 0.129000000000000 1.000000000000000 6Gy_vs_0Gy 2
chr1-102879427-102879982 0.015393322289150 1.842424978925920 0.192000000000000 0.057000000000000 1.000000000000000 6Gy_vs_0Gy 2
chr6-161446088-161446866 0.015409431803729 2.746480783427190 0.141000000000000 0.029000000000000 1.000000000000000 6Gy_vs_0Gy 2
chr9-33506245-33507259 0.015409431803729 2.746480783427190 0.141000000000000 0.029000000000000 1.000000000000000 6Gy_vs_0Gy 2
chr8-48764109-48765499 0.015409826787505 2.646998666847830 0.141000000000000 0.029000000000000 1.000000000000000 6Gy_vs_0Gy 2
chr12-6183610-6184309 0.015409826787505 2.646998666847830 0.141000000000000 0.029000000000000 1.000000000000000 6Gy_vs_0Gy 2
chr15-101980181-101981000 0.015409826787505 2.646998666847830 0.141000000000000 0.029000000000000 1.000000000000000 6Gy_vs_0Gy 2
chr13-52193731-52195046 0.015441655704045 1.486925232304910 0.269000000000000 0.114000000000000 1.000000000000000 6Gy_vs_0Gy 2
chr17-43845892-43847295 0.015441856294398 1.428050292315300 0.269000000000000 0.114000000000000 1.000000000000000 6Gy_vs_0Gy 2
chr1-39605487-39606795 0.015469042882742 1.123728529665930 0.410000000000000 0.243000000000000 1.000000000000000 6Gy_vs_0Gy 2
chr5-168785570-168786959 0.015473322983276 1.076276106073580 0.410000000000000 0.229000000000000 1.000000000000000 6Gy_vs_0Gy 2
chr1-76068592-76069245 0.015529296227758 2.063714415636450 0.167000000000000 0.043000000000000 1.000000000000000 6Gy_vs_0Gy 2
chr2-9813304-9814572 0.015529296227758 2.063714415636450 0.167000000000000 0.043000000000000 1.000000000000000 6Gy_vs_0Gy 2
chr5-41418334-41419084 0.015529296227758 2.063714415636450 0.167000000000000 0.043000000000000 1.000000000000000 6Gy_vs_0Gy 2
chr8-101051207-101052369 0.015529296227758 2.063714415636450 0.167000000000000 0.043000000000000 1.000000000000000 6Gy_vs_0Gy 2
chr8-141037768-141038674 0.015529296227758 2.163196532215810 0.167000000000000 0.043000000000000 1.000000000000000 6Gy_vs_0Gy 2
chr10-6574475-6575599 0.015529296227758 2.063714415636450 0.167000000000000 0.043000000000000 1.000000000000000 6Gy_vs_0Gy 2
chr12-45232686-45233270 0.015529296227758 2.163196532215810 0.167000000000000 0.043000000000000 1.000000000000000 6Gy_vs_0Gy 2
chr19-1180362-1180837 0.015529296227758 2.063714415636450 0.167000000000000 0.043000000000000 1.000000000000000 6Gy_vs_0Gy 2
chr19-4803725-4804236 0.015529296227758 2.063714415636450 0.167000000000000 0.043000000000000 1.000000000000000 6Gy_vs_0Gy 2
chr1-15415801-15416521 0.015570374745202 1.080539788492210 0.333000000000000 0.157000000000000 1.000000000000000 6Gy_vs_0Gy 2
chr5-175477974-175479140 0.015651742356426 1.480590896350570 0.282000000000000 0.129000000000000 1.000000000000000 6Gy_vs_0Gy 2
chr4-5746999-5748377 0.015676102598067 1.608058974530970 0.192000000000000 0.057000000000000 1.000000000000000 6Gy_vs_0Gy 2
chrX-20974105-20974800 0.015676102598067 1.608058974530970 0.192000000000000 0.057000000000000 1.000000000000000 6Gy_vs_0Gy 2
chrX-136310096-136310824 0.015676102598067 1.608058974530970 0.192000000000000 0.057000000000000 1.000000000000000 6Gy_vs_0Gy 2
chr19-57613671-57614736 0.015699918110176 1.182350457343980 0.372000000000000 0.200000000000000 1.000000000000000 6Gy_vs_0Gy 2
chr1-61042740-61043896 0.015703808895197 1.065980184615090 0.397000000000000 0.229000000000000 1.000000000000000 6Gy_vs_0Gy 2
chr2-17355429-17356565 0.015716312855734 -1.657339185543270 0.077000000000000 0.214000000000000 1.000000000000000 6Gy_vs_0Gy 2
chr7-136133114-136134801 0.015716312855734 -1.657339185543270 0.077000000000000 0.214000000000000 1.000000000000000 6Gy_vs_0Gy 2
chr1-48677365-48677638 0.015722919622189 2.540145256966530 0.141000000000000 0.029000000000000 1.000000000000000 6Gy_vs_0Gy 2
chr1-110030901-110031599 0.015722919622189 2.540145256966530 0.141000000000000 0.029000000000000 1.000000000000000 6Gy_vs_0Gy 2
chr2-226450099-226450492 0.015722919622189 2.540145256966530 0.141000000000000 0.029000000000000 1.000000000000000 6Gy_vs_0Gy 2
chr7-71299878-71300486 0.015722919622189 2.540145256966530 0.141000000000000 0.029000000000000 1.000000000000000 6Gy_vs_0Gy 2
chr10-6381904-6382478 0.015722919622189 2.540145256966530 0.141000000000000 0.029000000000000 1.000000000000000 6Gy_vs_0Gy 2
chr10-25201205-25201966 0.015722919622189 2.540145256966530 0.141000000000000 0.029000000000000 1.000000000000000 6Gy_vs_0Gy 2
chr11-8218914-8219585 0.015722919622189 2.646998666847830 0.141000000000000 0.029000000000000 1.000000000000000 6Gy_vs_0Gy 2
chr11-95084356-95084899 0.015722919622189 2.540145256966530 0.141000000000000 0.029000000000000 1.000000000000000 6Gy_vs_0Gy 2
chr12-51368888-51369368 0.015722919622189 2.540145256966530 0.141000000000000 0.029000000000000 1.000000000000000 6Gy_vs_0Gy 2
chr14-53999006-53999498 0.015722919622189 2.646998666847830 0.141000000000000 0.029000000000000 1.000000000000000 6Gy_vs_0Gy 2
chr14-71235851-71236895 0.015722919622189 2.540145256966530 0.141000000000000 0.029000000000000 1.000000000000000 6Gy_vs_0Gy 2
chr18-25957225-25958672 0.015722919622189 2.540145256966530 0.141000000000000 0.029000000000000 1.000000000000000 6Gy_vs_0Gy 2
chr19-7293253-7295107 0.015761970529737 1.001227714015320 0.449000000000000 0.271000000000000 1.000000000000000 6Gy_vs_0Gy 2
chr22-31243117-31244298 0.015782792099185 -1.225864484531590 0.103000000000000 0.257000000000000 1.000000000000000 6Gy_vs_0Gy 2
chr1-203692357-203693442 0.015808986890949 1.312902004732900 0.308000000000000 0.143000000000000 1.000000000000000 6Gy_vs_0Gy 2
chr3-57014429-57015229 0.015850027578835 1.650089315663260 0.231000000000000 0.086000000000000 1.000000000000000 6Gy_vs_0Gy 2
chr11-2778136-2779679 0.015850027578835 1.650089315663260 0.231000000000000 0.086000000000000 1.000000000000000 6Gy_vs_0Gy 2
chr11-64060543-64061433 0.015850027578835 1.579726770483200 0.231000000000000 0.086000000000000 1.000000000000000 6Gy_vs_0Gy 2
chr18-53795735-53796414 0.015850027578835 1.579726770483200 0.231000000000000 0.086000000000000 1.000000000000000 6Gy_vs_0Gy 2
chr21-41930932-41931626 0.015850027578835 1.579726770483200 0.231000000000000 0.086000000000000 1.000000000000000 6Gy_vs_0Gy 2
chr4-128241027-128241977 0.015927529402133 1.283603558037960 0.218000000000000 0.071000000000000 1.000000000000000 6Gy_vs_0Gy 2
chr2-241609804-241610826 0.015967817082634 1.055109209756640 0.385000000000000 0.214000000000000 1.000000000000000 6Gy_vs_0Gy 2
chr3-48756448-48757222 0.016014795283658 -1.613658091258510 0.038000000000000 0.157000000000000 1.000000000000000 6Gy_vs_0Gy 2
chr9-117400068-117400762 0.016014795283658 -1.613658091258510 0.038000000000000 0.157000000000000 1.000000000000000 6Gy_vs_0Gy 2
chr1-40078334-40078858 0.016037248371236 2.424740129242600 0.141000000000000 0.029000000000000 1.000000000000000 6Gy_vs_0Gy 2
chr1-43766207-43767324 0.016037248371236 2.424740129242600 0.141000000000000 0.029000000000000 1.000000000000000 6Gy_vs_0Gy 2
chr2-62672499-62673055 0.016037248371236 2.424740129242600 0.141000000000000 0.029000000000000 1.000000000000000 6Gy_vs_0Gy 2
chr2-120679941-120680529 0.016037248371236 2.424740129242600 0.141000000000000 0.029000000000000 1.000000000000000 6Gy_vs_0Gy 2
chr2-174325812-174326948 0.016037248371236 2.424740129242600 0.141000000000000 0.029000000000000 1.000000000000000 6Gy_vs_0Gy 2
chr4-29220592-29221222 0.016037248371236 2.424740129242600 0.141000000000000 0.029000000000000 1.000000000000000 6Gy_vs_0Gy 2
chr4-114494159-114494561 0.016037248371236 2.540145256966530 0.141000000000000 0.029000000000000 1.000000000000000 6Gy_vs_0Gy 2
chr4-138910545-138911547 0.016037248371236 2.424740129242600 0.141000000000000 0.029000000000000 1.000000000000000 6Gy_vs_0Gy 2
chr4-141027409-141028604 0.016037248371236 2.424740129242600 0.141000000000000 0.029000000000000 1.000000000000000 6Gy_vs_0Gy 2
chr4-141768686-141769595 0.016037248371236 2.424740129242600 0.141000000000000 0.029000000000000 1.000000000000000 6Gy_vs_0Gy 2
chr5-63553013-63553397 0.016037248371236 2.424740129242600 0.141000000000000 0.029000000000000 1.000000000000000 6Gy_vs_0Gy 2
chr5-91311477-91312380 0.016037248371236 2.540145256966530 0.141000000000000 0.029000000000000 1.000000000000000 6Gy_vs_0Gy 2
chr5-108260023-108260910 0.016037248371236 2.424740129242600 0.141000000000000 0.029000000000000 1.000000000000000 6Gy_vs_0Gy 2
chr7-73995213-73995673 0.016037248371236 2.424740129242600 0.141000000000000 0.029000000000000 1.000000000000000 6Gy_vs_0Gy 2
chr7-91628115-91629173 0.016037248371236 2.424740129242600 0.141000000000000 0.029000000000000 1.000000000000000 6Gy_vs_0Gy 2
chr8-32072363-32073332 0.016037248371236 2.424740129242600 0.141000000000000 0.029000000000000 1.000000000000000 6Gy_vs_0Gy 2
chr9-127524457-127524671 0.016037248371236 2.424740129242600 0.141000000000000 0.029000000000000 1.000000000000000 6Gy_vs_0Gy 2
chr11-36354576-36355066 0.016037248371236 2.424740129242600 0.141000000000000 0.029000000000000 1.000000000000000 6Gy_vs_0Gy 2
chr12-20409554-20410397 0.016037248371236 2.424740129242600 0.141000000000000 0.029000000000000 1.000000000000000 6Gy_vs_0Gy 2
chr14-31045191-31046037 0.016037248371236 2.424740129242600 0.141000000000000 0.029000000000000 1.000000000000000 6Gy_vs_0Gy 2
chr14-49879627-49880082 0.016037248371236 2.424740129242600 0.141000000000000 0.029000000000000 1.000000000000000 6Gy_vs_0Gy 2
chr14-81164076-81164558 0.016037248371236 2.424740129242600 0.141000000000000 0.029000000000000 1.000000000000000 6Gy_vs_0Gy 2
chr15-52139722-52140438 0.016037248371236 2.540145256966530 0.141000000000000 0.029000000000000 1.000000000000000 6Gy_vs_0Gy 2
chr17-17494572-17495266 0.016037248371236 2.540145256966530 0.141000000000000 0.029000000000000 1.000000000000000 6Gy_vs_0Gy 2
chr17-59362225-59362826 0.016037248371236 2.424740129242600 0.141000000000000 0.029000000000000 1.000000000000000 6Gy_vs_0Gy 2
chrX-50677579-50678625 0.016037248371236 2.424740129242600 0.141000000000000 0.029000000000000 1.000000000000000 6Gy_vs_0Gy 2
chrX-148516998-148517565 0.016037248371236 2.424740129242600 0.141000000000000 0.029000000000000 1.000000000000000 6Gy_vs_0Gy 2
chrX-154980465-154981545 0.016037248371236 2.424740129242600 0.141000000000000 0.029000000000000 1.000000000000000 6Gy_vs_0Gy 2
chr15-69755302-69756047 0.016053026010259 1.146074571120280 0.372000000000000 0.200000000000000 1.000000000000000 6Gy_vs_0Gy 2
chr17-42120662-42121595 0.016148693039143 1.065921597852220 0.359000000000000 0.186000000000000 1.000000000000000 6Gy_vs_0Gy 2
chr1-59595560-59596155 0.016181943184748 1.956861005755150 0.167000000000000 0.043000000000000 1.000000000000000 6Gy_vs_0Gy 2
chr1-63721462-63722135 0.016181943184748 1.956861005755150 0.167000000000000 0.043000000000000 1.000000000000000 6Gy_vs_0Gy 2
chr4-87032957-87033517 0.016181943184748 1.956861005755150 0.167000000000000 0.043000000000000 1.000000000000000 6Gy_vs_0Gy 2
chr6-11772444-11772785 0.016181943184748 1.956861005755150 0.167000000000000 0.043000000000000 1.000000000000000 6Gy_vs_0Gy 2
chr10-21494579-21495064 0.016181943184748 1.956861005755150 0.167000000000000 0.043000000000000 1.000000000000000 6Gy_vs_0Gy 2
chr10-70387330-70387906 0.016181943184748 1.956861005755150 0.167000000000000 0.043000000000000 1.000000000000000 6Gy_vs_0Gy 2
chr18-67417679-67418471 0.016181943184748 1.956861005755150 0.167000000000000 0.043000000000000 1.000000000000000 6Gy_vs_0Gy 2
chr2-67397038-67398036 0.016214910422288 1.128940486052870 0.372000000000000 0.200000000000000 1.000000000000000 6Gy_vs_0Gy 2
chr7-100130695-100131226 0.016215474387677 1.520637485116430 0.192000000000000 0.057000000000000 1.000000000000000 6Gy_vs_0Gy 2
chr3-39260914-39261521 0.016311495332432 2.299294439428250 0.115000000000000 0.014000000000000 1.000000000000000 6Gy_vs_0Gy 2
chr20-44526021-44526538 0.016326168593547 2.299294439428250 0.115000000000000 0.014000000000000 1.000000000000000 6Gy_vs_0Gy 2
chrX-81261417-81261920 0.016326168593547 2.299294439428250 0.115000000000000 0.014000000000000 1.000000000000000 6Gy_vs_0Gy 2
chr3-58167238-58168334 0.016343873376257 1.191288152483600 0.308000000000000 0.143000000000000 1.000000000000000 6Gy_vs_0Gy 2
chr5-100595097-100596565 0.016343873376257 1.191288152483600 0.308000000000000 0.143000000000000 1.000000000000000 6Gy_vs_0Gy 2
chr2-159285861-159287376 0.016362812372841 1.004196533870700 0.513000000000000 0.371000000000000 1.000000000000000 6Gy_vs_0Gy 2
chr1-165850473-165851709 0.016424822090013 1.091473372227700 0.372000000000000 0.200000000000000 1.000000000000000 6Gy_vs_0Gy 2
chr12-11821788-11822835 0.016439644963294 1.486925232304910 0.231000000000000 0.086000000000000 1.000000000000000 6Gy_vs_0Gy 2
chr17-81422661-81423731 0.016470878001153 1.013550990075620 0.372000000000000 0.200000000000000 1.000000000000000 6Gy_vs_0Gy 2
chr2-47533534-47534875 0.016502935196123 2.299294439428250 0.141000000000000 0.029000000000000 1.000000000000000 6Gy_vs_0Gy 2
chr2-75276253-75277367 0.016502935196123 2.299294439428250 0.141000000000000 0.029000000000000 1.000000000000000 6Gy_vs_0Gy 2
chr3-50519479-50519812 0.016502935196123 2.299294439428250 0.141000000000000 0.029000000000000 1.000000000000000 6Gy_vs_0Gy 2
chr8-59786485-59787242 0.016502935196123 2.299294439428250 0.141000000000000 0.029000000000000 1.000000000000000 6Gy_vs_0Gy 2
chr10-74055743-74056756 0.016502935196123 2.299294439428250 0.141000000000000 0.029000000000000 1.000000000000000 6Gy_vs_0Gy 2
chr12-42691915-42692500 0.016502935196123 2.299294439428250 0.141000000000000 0.029000000000000 1.000000000000000 6Gy_vs_0Gy 2
chr12-74794396-74794836 0.016502935196123 2.299294439428250 0.141000000000000 0.029000000000000 1.000000000000000 6Gy_vs_0Gy 2
chr19-4872450-4872900 0.016502935196123 2.299294439428250 0.141000000000000 0.029000000000000 1.000000000000000 6Gy_vs_0Gy 2
chrX-16438825-16439487 0.016502935196123 2.299294439428250 0.141000000000000 0.029000000000000 1.000000000000000 6Gy_vs_0Gy 2
chrX-103845107-103845604 0.016502935196123 2.299294439428250 0.141000000000000 0.029000000000000 1.000000000000000 6Gy_vs_0Gy 2
chr1-6435034-6435536 0.016505331439994 -1.569913456715000 0.077000000000000 0.214000000000000 1.000000000000000 6Gy_vs_0Gy 2
chr5-124806069-124806970 0.016509409061446 2.161893139761690 0.115000000000000 0.014000000000000 1.000000000000000 6Gy_vs_0Gy 2
chr10-17787157-17787961 0.016560960089513 2.011908322193460 0.167000000000000 0.043000000000000 1.000000000000000 6Gy_vs_0Gy 2
chr12-15590053-15590744 0.016574417457903 1.205633935730660 0.218000000000000 0.071000000000000 1.000000000000000 6Gy_vs_0Gy 2
chr9-96383085-96384123 0.016588711967008 1.505755790405090 0.231000000000000 0.086000000000000 1.000000000000000 6Gy_vs_0Gy 2
chr18-74806099-74807348 0.016588711967008 1.505755790405090 0.231000000000000 0.086000000000000 1.000000000000000 6Gy_vs_0Gy 2
chr20-37269526-37270466 0.016588711967008 1.579726770483200 0.231000000000000 0.086000000000000 1.000000000000000 6Gy_vs_0Gy 2
chr2-67322404-67322998 0.016615715207461 -2.736307461975600 0.026000000000000 0.129000000000000 1.000000000000000 6Gy_vs_0Gy 2
chr17-9191710-9192836 0.016615715207461 -2.736307461975600 0.026000000000000 0.129000000000000 1.000000000000000 6Gy_vs_0Gy 2
chr10-22340025-22341641 0.016635796356808 1.328902428814790 0.346000000000000 0.186000000000000 1.000000000000000 6Gy_vs_0Gy 2
chr1-23194463-23195255 0.016667340597630 1.559135036761660 0.231000000000000 0.086000000000000 1.000000000000000 6Gy_vs_0Gy 2
chrX-134236500-134237690 0.016690238699149 2.010014977027310 0.115000000000000 0.014000000000000 1.000000000000000 6Gy_vs_0Gy 2
chr14-96634576-96635499 0.016723827565675 1.716010188216860 0.115000000000000 0.014000000000000 1.000000000000000 6Gy_vs_0Gy 2
chr1-19563362-19564158 0.016724175974476 1.842061430769390 0.167000000000000 0.043000000000000 1.000000000000000 6Gy_vs_0Gy 2
chr1-246723668-246725111 0.016771315943847 1.032708132324480 0.410000000000000 0.243000000000000 1.000000000000000 6Gy_vs_0Gy 2
chr5-170330926-170331918 0.016773532137386 1.290797040339610 0.269000000000000 0.114000000000000 1.000000000000000 6Gy_vs_0Gy 2
chr7-34197570-34199055 0.016806625871117 1.495026930803800 0.231000000000000 0.086000000000000 1.000000000000000 6Gy_vs_0Gy 2
chr18-37481049-37481905 0.016806625871117 1.495026930803800 0.231000000000000 0.086000000000000 1.000000000000000 6Gy_vs_0Gy 2
chr8-126487988-126488724 0.016819077507650 2.256259072626180 0.141000000000000 0.029000000000000 1.000000000000000 6Gy_vs_0Gy 2
chr15-98903222-98904249 0.016859367031711 1.091584994745510 0.436000000000000 0.257000000000000 1.000000000000000 6Gy_vs_0Gy 2
chr13-106919575-106920328 0.016890853281355 1.245562178068690 0.346000000000000 0.186000000000000 1.000000000000000 6Gy_vs_0Gy 2
chr2-38130695-38131302 0.016984684096299 -2.610853039817980 0.026000000000000 0.129000000000000 1.000000000000000 6Gy_vs_0Gy 2
chr4-23981130-23981716 0.016984684096299 -2.610853039817980 0.026000000000000 0.129000000000000 1.000000000000000 6Gy_vs_0Gy 2
chr1-161510647-161511336 0.016995261797871 -9.745074026468870 0.000000000000000 0.071000000000000 1.000000000000000 6Gy_vs_0Gy 2
chr1-172914533-172914798 0.016995261797871 -9.745074026468870 0.000000000000000 0.071000000000000 1.000000000000000 6Gy_vs_0Gy 2
chr1-176635715-176636207 0.016995261797871 -9.745074026468870 0.000000000000000 0.071000000000000 1.000000000000000 6Gy_vs_0Gy 2
chr2-96685344-96686298 0.016995261797871 -9.967226258835989 0.000000000000000 0.071000000000000 1.000000000000000 6Gy_vs_0Gy 2
chr2-146854578-146855282 0.016995261797871 -9.745074026468870 0.000000000000000 0.071000000000000 1.000000000000000 6Gy_vs_0Gy 2
chr4-11548670-11549118 0.016995261797871 -9.745074026468870 0.000000000000000 0.071000000000000 1.000000000000000 6Gy_vs_0Gy 2
chr4-129839693-129839969 0.016995261797871 -9.745074026468870 0.000000000000000 0.071000000000000 1.000000000000000 6Gy_vs_0Gy 2
chr7-9937779-9938538 0.016995261797871 -9.745074026468870 0.000000000000000 0.071000000000000 1.000000000000000 6Gy_vs_0Gy 2
chr7-99155079-99155717 0.016995261797871 -9.967226258835989 0.000000000000000 0.071000000000000 1.000000000000000 6Gy_vs_0Gy 2
chr8-93037852-93038147 0.016995261797871 -9.745074026468870 0.000000000000000 0.071000000000000 1.000000000000000 6Gy_vs_0Gy 2
chr10-58473889-58474283 0.016995261797871 -9.745074026468870 0.000000000000000 0.071000000000000 1.000000000000000 6Gy_vs_0Gy 2
chr12-52971528-52972320 0.016995261797871 -9.745074026468870 0.000000000000000 0.071000000000000 1.000000000000000 6Gy_vs_0Gy 2
chr13-94464490-94465234 0.016995261797871 -9.745074026468870 0.000000000000000 0.071000000000000 1.000000000000000 6Gy_vs_0Gy 2
chr13-102392830-102393200 0.016995261797871 -9.745074026468870 0.000000000000000 0.071000000000000 1.000000000000000 6Gy_vs_0Gy 2
chr14-32481427-32482363 0.016995261797871 -9.745074026468870 0.000000000000000 0.071000000000000 1.000000000000000 6Gy_vs_0Gy 2
chr14-51949655-51950654 0.016995261797871 -9.745074026468870 0.000000000000000 0.071000000000000 1.000000000000000 6Gy_vs_0Gy 2
chr16-20868871-20869195 0.016995261797871 -9.745074026468870 0.000000000000000 0.071000000000000 1.000000000000000 6Gy_vs_0Gy 2
chr16-27748807-27749463 0.016995261797871 -9.745074026468870 0.000000000000000 0.071000000000000 1.000000000000000 6Gy_vs_0Gy 2
chr17-2065017-2065308 0.016995261797871 -9.745074026468870 0.000000000000000 0.071000000000000 1.000000000000000 6Gy_vs_0Gy 2
chr17-27500771-27501323 0.016995261797871 -9.745074026468870 0.000000000000000 0.071000000000000 1.000000000000000 6Gy_vs_0Gy 2
chr17-43839527-43840124 0.016995261797871 -9.745074026468870 0.000000000000000 0.071000000000000 1.000000000000000 6Gy_vs_0Gy 2
chr17-73171811-73172549 0.016995261797871 -9.745074026468870 0.000000000000000 0.071000000000000 1.000000000000000 6Gy_vs_0Gy 2
chr21-25030793-25031170 0.016995261797871 -9.745074026468870 0.000000000000000 0.071000000000000 1.000000000000000 6Gy_vs_0Gy 2
chr21-33433208-33433703 0.016995261797871 -9.745074026468870 0.000000000000000 0.071000000000000 1.000000000000000 6Gy_vs_0Gy 2
chrX-138651260-138652211 0.016995261797871 -9.745074026468870 0.000000000000000 0.071000000000000 1.000000000000000 6Gy_vs_0Gy 2
chr1-43454465-43454735 0.017001516900976 -9.967226258835989 0.000000000000000 0.071000000000000 1.000000000000000 6Gy_vs_0Gy 2
chr9-108065806-108066360 0.017001516900976 -10.159691168805500 0.000000000000000 0.071000000000000 1.000000000000000 6Gy_vs_0Gy 2
chr1-25080286-25081072 0.017005687500856 -9.482375818026149 0.000000000000000 0.071000000000000 1.000000000000000 6Gy_vs_0Gy 2
chr1-29196937-29197815 0.017005687500856 -9.482375818026149 0.000000000000000 0.071000000000000 1.000000000000000 6Gy_vs_0Gy 2
chr1-39524086-39525554 0.017005687500856 -9.482375818026149 0.000000000000000 0.071000000000000 1.000000000000000 6Gy_vs_0Gy 2
chr1-56551360-56552101 0.017005687500856 -9.482375818026149 0.000000000000000 0.071000000000000 1.000000000000000 6Gy_vs_0Gy 2
chr1-61526610-61527112 0.017005687500856 -9.482375818026149 0.000000000000000 0.071000000000000 1.000000000000000 6Gy_vs_0Gy 2
chr1-91124610-91125416 0.017005687500856 -9.482375818026149 0.000000000000000 0.071000000000000 1.000000000000000 6Gy_vs_0Gy 2
chr1-91884822-91885083 0.017005687500856 -9.482375818026149 0.000000000000000 0.071000000000000 1.000000000000000 6Gy_vs_0Gy 2
chr1-93919797-93920191 0.017005687500856 -9.482375818026149 0.000000000000000 0.071000000000000 1.000000000000000 6Gy_vs_0Gy 2
chr1-109541551-109542006 0.017005687500856 -9.482375818026149 0.000000000000000 0.071000000000000 1.000000000000000 6Gy_vs_0Gy 2
chr1-118902330-118902888 0.017005687500856 -9.482375818026149 0.000000000000000 0.071000000000000 1.000000000000000 6Gy_vs_0Gy 2
chr1-152486398-152486707 0.017005687500856 -9.482375818026149 0.000000000000000 0.071000000000000 1.000000000000000 6Gy_vs_0Gy 2
chr1-208081858-208082341 0.017005687500856 -9.482375818026149 0.000000000000000 0.071000000000000 1.000000000000000 6Gy_vs_0Gy 2
chr1-210745885-210746455 0.017005687500856 -9.482375818026149 0.000000000000000 0.071000000000000 1.000000000000000 6Gy_vs_0Gy 2
chr1-235831101-235831481 0.017005687500856 -9.482375818026149 0.000000000000000 0.071000000000000 1.000000000000000 6Gy_vs_0Gy 2
chr1-236089176-236089696 0.017005687500856 -9.482375818026149 0.000000000000000 0.071000000000000 1.000000000000000 6Gy_vs_0Gy 2
chr2-23790642-23791463 0.017005687500856 -9.482375818026149 0.000000000000000 0.071000000000000 1.000000000000000 6Gy_vs_0Gy 2
chr2-27279572-27280453 0.017005687500856 -9.482375818026149 0.000000000000000 0.071000000000000 1.000000000000000 6Gy_vs_0Gy 2
chr2-33441095-33441526 0.017005687500856 -9.482375818026149 0.000000000000000 0.071000000000000 1.000000000000000 6Gy_vs_0Gy 2
chr2-49795877-49796636 0.017005687500856 -9.482375818026149 0.000000000000000 0.071000000000000 1.000000000000000 6Gy_vs_0Gy 2
chr2-96345445-96345665 0.017005687500856 -9.482375818026149 0.000000000000000 0.071000000000000 1.000000000000000 6Gy_vs_0Gy 2
chr2-100524127-100524718 0.017005687500856 -9.482375818026149 0.000000000000000 0.071000000000000 1.000000000000000 6Gy_vs_0Gy 2
chr2-134242512-134243030 0.017005687500856 -9.482375818026149 0.000000000000000 0.071000000000000 1.000000000000000 6Gy_vs_0Gy 2
chr2-158214432-158214777 0.017005687500856 -9.482375818026149 0.000000000000000 0.071000000000000 1.000000000000000 6Gy_vs_0Gy 2
chr2-176176202-176176507 0.017005687500856 -9.482375818026149 0.000000000000000 0.071000000000000 1.000000000000000 6Gy_vs_0Gy 2
chr2-196849924-196850223 0.017005687500856 -9.482375818026149 0.000000000000000 0.071000000000000 1.000000000000000 6Gy_vs_0Gy 2
chr2-219997305-219997784 0.017005687500856 -9.482375818026149 0.000000000000000 0.071000000000000 1.000000000000000 6Gy_vs_0Gy 2
chr2-221422610-221423455 0.017005687500856 -9.482375818026149 0.000000000000000 0.071000000000000 1.000000000000000 6Gy_vs_0Gy 2
chr2-225462446-225462726 0.017005687500856 -9.482375818026149 0.000000000000000 0.071000000000000 1.000000000000000 6Gy_vs_0Gy 2
chr2-241078260-241078725 0.017005687500856 -9.482375818026149 0.000000000000000 0.071000000000000 1.000000000000000 6Gy_vs_0Gy 2
chr2-241740257-241740481 0.017005687500856 -9.482375818026149 0.000000000000000 0.071000000000000 1.000000000000000 6Gy_vs_0Gy 2
chr3-3815068-3815495 0.017005687500856 -9.482375818026149 0.000000000000000 0.071000000000000 1.000000000000000 6Gy_vs_0Gy 2
chr3-13518409-13519051 0.017005687500856 -9.482375818026149 0.000000000000000 0.071000000000000 1.000000000000000 6Gy_vs_0Gy 2
chr3-63349620-63349895 0.017005687500856 -9.482375818026149 0.000000000000000 0.071000000000000 1.000000000000000 6Gy_vs_0Gy 2
chr3-151051988-151052337 0.017005687500856 -9.482375818026149 0.000000000000000 0.071000000000000 1.000000000000000 6Gy_vs_0Gy 2
chr3-156043909-156044142 0.017005687500856 -9.482375818026149 0.000000000000000 0.071000000000000 1.000000000000000 6Gy_vs_0Gy 2
chr3-173138067-173138316 0.017005687500856 -9.482375818026149 0.000000000000000 0.071000000000000 1.000000000000000 6Gy_vs_0Gy 2
chr3-179880912-179881296 0.017005687500856 -9.482375818026149 0.000000000000000 0.071000000000000 1.000000000000000 6Gy_vs_0Gy 2
chr3-191337713-191338192 0.017005687500856 -9.482375818026149 0.000000000000000 0.071000000000000 1.000000000000000 6Gy_vs_0Gy 2
chr3-192727346-192727795 0.017005687500856 -9.482375818026149 0.000000000000000 0.071000000000000 1.000000000000000 6Gy_vs_0Gy 2
chr4-1981190-1981462 0.017005687500856 -9.482375818026149 0.000000000000000 0.071000000000000 1.000000000000000 6Gy_vs_0Gy 2
chr4-11805863-11806212 0.017005687500856 -9.482375818026149 0.000000000000000 0.071000000000000 1.000000000000000 6Gy_vs_0Gy 2
chr4-47122543-47122982 0.017005687500856 -9.482375818026149 0.000000000000000 0.071000000000000 1.000000000000000 6Gy_vs_0Gy 2
chr4-52058595-52059746 0.017005687500856 -9.482375818026149 0.000000000000000 0.071000000000000 1.000000000000000 6Gy_vs_0Gy 2
chr4-140971096-140971441 0.017005687500856 -9.482375818026149 0.000000000000000 0.071000000000000 1.000000000000000 6Gy_vs_0Gy 2
chr4-167857766-167858437 0.017005687500856 -9.482375818026149 0.000000000000000 0.071000000000000 1.000000000000000 6Gy_vs_0Gy 2
chr4-182261586-182262135 0.017005687500856 -9.482375818026149 0.000000000000000 0.071000000000000 1.000000000000000 6Gy_vs_0Gy 2
chr4-182576676-182577127 0.017005687500856 -9.482375818026149 0.000000000000000 0.071000000000000 1.000000000000000 6Gy_vs_0Gy 2
chr5-13946093-13946893 0.017005687500856 -9.482375818026149 0.000000000000000 0.071000000000000 1.000000000000000 6Gy_vs_0Gy 2
chr5-73885974-73886828 0.017005687500856 -9.482375818026149 0.000000000000000 0.071000000000000 1.000000000000000 6Gy_vs_0Gy 2
chr5-141199384-141199897 0.017005687500856 -9.482375818026149 0.000000000000000 0.071000000000000 1.000000000000000 6Gy_vs_0Gy 2
chr5-155527643-155528044 0.017005687500856 -9.482375818026149 0.000000000000000 0.071000000000000 1.000000000000000 6Gy_vs_0Gy 2
chr5-176560883-176561503 0.017005687500856 -9.482375818026149 0.000000000000000 0.071000000000000 1.000000000000000 6Gy_vs_0Gy 2
chr6-20510579-20510952 0.017005687500856 -9.482375818026149 0.000000000000000 0.071000000000000 1.000000000000000 6Gy_vs_0Gy 2
chr6-25788402-25788823 0.017005687500856 -9.482375818026149 0.000000000000000 0.071000000000000 1.000000000000000 6Gy_vs_0Gy 2
chr6-86706488-86706963 0.017005687500856 -9.482375818026149 0.000000000000000 0.071000000000000 1.000000000000000 6Gy_vs_0Gy 2
chr6-114092043-114092483 0.017005687500856 -9.482375818026149 0.000000000000000 0.071000000000000 1.000000000000000 6Gy_vs_0Gy 2
chr6-118580583-118581097 0.017005687500856 -9.482375818026149 0.000000000000000 0.071000000000000 1.000000000000000 6Gy_vs_0Gy 2
chr6-118724235-118724569 0.017005687500856 -9.482375818026149 0.000000000000000 0.071000000000000 1.000000000000000 6Gy_vs_0Gy 2
chr6-154868068-154868394 0.017005687500856 -9.482375818026149 0.000000000000000 0.071000000000000 1.000000000000000 6Gy_vs_0Gy 2
chr7-13822192-13822985 0.017005687500856 -9.482375818026149 0.000000000000000 0.071000000000000 1.000000000000000 6Gy_vs_0Gy 2
chr7-20311309-20311722 0.017005687500856 -9.482375818026149 0.000000000000000 0.071000000000000 1.000000000000000 6Gy_vs_0Gy 2
chr7-44235658-44236198 0.017005687500856 -9.482375818026149 0.000000000000000 0.071000000000000 1.000000000000000 6Gy_vs_0Gy 2
chr7-46080472-46081097 0.017005687500856 -9.482375818026149 0.000000000000000 0.071000000000000 1.000000000000000 6Gy_vs_0Gy 2
chr7-54392916-54393973 0.017005687500856 -9.482375818026149 0.000000000000000 0.071000000000000 1.000000000000000 6Gy_vs_0Gy 2
chr7-66166203-66166482 0.017005687500856 -9.482375818026149 0.000000000000000 0.071000000000000 1.000000000000000 6Gy_vs_0Gy 2
chr7-66894610-66895127 0.017005687500856 -9.482375818026149 0.000000000000000 0.071000000000000 1.000000000000000 6Gy_vs_0Gy 2
chr7-67921511-67921815 0.017005687500856 -9.482375818026149 0.000000000000000 0.071000000000000 1.000000000000000 6Gy_vs_0Gy 2
chr7-90152717-90152978 0.017005687500856 -9.482375818026149 0.000000000000000 0.071000000000000 1.000000000000000 6Gy_vs_0Gy 2
chr7-98686976-98687848 0.017005687500856 -9.482375818026149 0.000000000000000 0.071000000000000 1.000000000000000 6Gy_vs_0Gy 2
chr7-123624537-123624922 0.017005687500856 -9.482375818026149 0.000000000000000 0.071000000000000 1.000000000000000 6Gy_vs_0Gy 2
chr7-152481863-152482145 0.017005687500856 -9.482375818026149 0.000000000000000 0.071000000000000 1.000000000000000 6Gy_vs_0Gy 2
chr8-19262495-19262869 0.017005687500856 -9.482375818026149 0.000000000000000 0.071000000000000 1.000000000000000 6Gy_vs_0Gy 2
chr8-109042868-109043220 0.017005687500856 -9.482375818026149 0.000000000000000 0.071000000000000 1.000000000000000 6Gy_vs_0Gy 2
chr8-121189077-121189704 0.017005687500856 -9.482375818026149 0.000000000000000 0.071000000000000 1.000000000000000 6Gy_vs_0Gy 2
chr8-127451264-127451607 0.017005687500856 -9.482375818026149 0.000000000000000 0.071000000000000 1.000000000000000 6Gy_vs_0Gy 2
chr9-27502009-27502291 0.017005687500856 -9.482375818026149 0.000000000000000 0.071000000000000 1.000000000000000 6Gy_vs_0Gy 2
chr9-28135411-28135941 0.017005687500856 -9.482375818026149 0.000000000000000 0.071000000000000 1.000000000000000 6Gy_vs_0Gy 2
chr9-29691831-29692309 0.017005687500856 -9.482375818026149 0.000000000000000 0.071000000000000 1.000000000000000 6Gy_vs_0Gy 2
chr9-42386462-42386900 0.017005687500856 -9.482375818026149 0.000000000000000 0.071000000000000 1.000000000000000 6Gy_vs_0Gy 2
chr9-76004376-76004834 0.017005687500856 -9.482375818026149 0.000000000000000 0.071000000000000 1.000000000000000 6Gy_vs_0Gy 2
chr10-6716469-6716879 0.017005687500856 -9.482375818026149 0.000000000000000 0.071000000000000 1.000000000000000 6Gy_vs_0Gy 2
chr10-79411495-79412365 0.017005687500856 -9.482375818026149 0.000000000000000 0.071000000000000 1.000000000000000 6Gy_vs_0Gy 2
chr10-124578679-124579356 0.017005687500856 -9.482375818026149 0.000000000000000 0.071000000000000 1.000000000000000 6Gy_vs_0Gy 2
chr11-65152756-65153089 0.017005687500856 -9.482375818026149 0.000000000000000 0.071000000000000 1.000000000000000 6Gy_vs_0Gy 2
chr11-65236148-65236515 0.017005687500856 -9.482375818026149 0.000000000000000 0.071000000000000 1.000000000000000 6Gy_vs_0Gy 2
chr11-69700605-69700838 0.017005687500856 -9.482375818026149 0.000000000000000 0.071000000000000 1.000000000000000 6Gy_vs_0Gy 2
chr11-73729737-73730084 0.017005687500856 -9.482375818026149 0.000000000000000 0.071000000000000 1.000000000000000 6Gy_vs_0Gy 2
chr11-76370987-76371620 0.017005687500856 -9.482375818026149 0.000000000000000 0.071000000000000 1.000000000000000 6Gy_vs_0Gy 2
chr11-77287447-77288340 0.017005687500856 -9.482375818026149 0.000000000000000 0.071000000000000 1.000000000000000 6Gy_vs_0Gy 2
chr12-2395328-2395702 0.017005687500856 -9.482375818026149 0.000000000000000 0.071000000000000 1.000000000000000 6Gy_vs_0Gy 2
chr12-15095054-15095688 0.017005687500856 -9.482375818026149 0.000000000000000 0.071000000000000 1.000000000000000 6Gy_vs_0Gy 2
chr12-43282190-43282403 0.017005687500856 -9.482375818026149 0.000000000000000 0.071000000000000 1.000000000000000 6Gy_vs_0Gy 2
chr12-84503000-84503478 0.017005687500856 -9.482375818026149 0.000000000000000 0.071000000000000 1.000000000000000 6Gy_vs_0Gy 2
chr12-102622618-102623007 0.017005687500856 -9.482375818026149 0.000000000000000 0.071000000000000 1.000000000000000 6Gy_vs_0Gy 2
chr12-109545001-109545526 0.017005687500856 -9.482375818026149 0.000000000000000 0.071000000000000 1.000000000000000 6Gy_vs_0Gy 2
chr13-52195239-52195800 0.017005687500856 -9.482375818026149 0.000000000000000 0.071000000000000 1.000000000000000 6Gy_vs_0Gy 2
chr13-70084168-70084648 0.017005687500856 -9.482375818026149 0.000000000000000 0.071000000000000 1.000000000000000 6Gy_vs_0Gy 2
chr13-81047941-81048488 0.017005687500856 -9.482375818026149 0.000000000000000 0.071000000000000 1.000000000000000 6Gy_vs_0Gy 2
chr13-85277592-85278022 0.017005687500856 -9.482375818026149 0.000000000000000 0.071000000000000 1.000000000000000 6Gy_vs_0Gy 2
chr13-101318607-101319322 0.017005687500856 -9.482375818026149 0.000000000000000 0.071000000000000 1.000000000000000 6Gy_vs_0Gy 2
chr14-53915414-53916206 0.017005687500856 -9.482375818026149 0.000000000000000 0.071000000000000 1.000000000000000 6Gy_vs_0Gy 2
chr14-72094813-72095487 0.017005687500856 -9.482375818026149 0.000000000000000 0.071000000000000 1.000000000000000 6Gy_vs_0Gy 2
chr14-89543228-89543695 0.017005687500856 -9.482375818026149 0.000000000000000 0.071000000000000 1.000000000000000 6Gy_vs_0Gy 2
chr14-90123589-90124669 0.017005687500856 -9.482375818026149 0.000000000000000 0.071000000000000 1.000000000000000 6Gy_vs_0Gy 2
chr14-94079774-94080062 0.017005687500856 -9.482375818026149 0.000000000000000 0.071000000000000 1.000000000000000 6Gy_vs_0Gy 2
chr15-42131665-42132512 0.017005687500856 -9.482375818026149 0.000000000000000 0.071000000000000 1.000000000000000 6Gy_vs_0Gy 2
chr15-43150237-43150904 0.017005687500856 -9.482375818026149 0.000000000000000 0.071000000000000 1.000000000000000 6Gy_vs_0Gy 2
chr15-63083260-63083761 0.017005687500856 -9.482375818026149 0.000000000000000 0.071000000000000 1.000000000000000 6Gy_vs_0Gy 2
chr15-64893858-64894295 0.017005687500856 -9.482375818026149 0.000000000000000 0.071000000000000 1.000000000000000 6Gy_vs_0Gy 2
chr15-78638609-78639015 0.017005687500856 -9.482375818026149 0.000000000000000 0.071000000000000 1.000000000000000 6Gy_vs_0Gy 2
chr15-78684690-78684959 0.017005687500856 -9.482375818026149 0.000000000000000 0.071000000000000 1.000000000000000 6Gy_vs_0Gy 2
chr15-85253116-85253711 0.017005687500856 -9.482375818026149 0.000000000000000 0.071000000000000 1.000000000000000 6Gy_vs_0Gy 2
chr15-93861186-93861812 0.017005687500856 -9.482375818026149 0.000000000000000 0.071000000000000 1.000000000000000 6Gy_vs_0Gy 2
chr15-101637578-101637993 0.017005687500856 -9.482375818026149 0.000000000000000 0.071000000000000 1.000000000000000 6Gy_vs_0Gy 2
chr16-69859643-69860343 0.017005687500856 -9.482375818026149 0.000000000000000 0.071000000000000 1.000000000000000 6Gy_vs_0Gy 2
chr16-71499724-71500080 0.017005687500856 -9.482375818026149 0.000000000000000 0.071000000000000 1.000000000000000 6Gy_vs_0Gy 2
chr17-4573641-4574018 0.017005687500856 -9.482375818026149 0.000000000000000 0.071000000000000 1.000000000000000 6Gy_vs_0Gy 2
chr17-48470547-48471028 0.017005687500856 -9.482375818026149 0.000000000000000 0.071000000000000 1.000000000000000 6Gy_vs_0Gy 2
chr17-55402145-55402715 0.017005687500856 -9.482375818026149 0.000000000000000 0.071000000000000 1.000000000000000 6Gy_vs_0Gy 2
chr17-73257534-73257860 0.017005687500856 -9.482375818026149 0.000000000000000 0.071000000000000 1.000000000000000 6Gy_vs_0Gy 2
chr17-82709100-82709560 0.017005687500856 -9.482375818026149 0.000000000000000 0.071000000000000 1.000000000000000 6Gy_vs_0Gy 2
chr18-50651221-50651610 0.017005687500856 -9.482375818026149 0.000000000000000 0.071000000000000 1.000000000000000 6Gy_vs_0Gy 2
chr18-58754463-58755095 0.017005687500856 -9.482375818026149 0.000000000000000 0.071000000000000 1.000000000000000 6Gy_vs_0Gy 2
chr19-5154028-5154418 0.017005687500856 -9.482375818026149 0.000000000000000 0.071000000000000 1.000000000000000 6Gy_vs_0Gy 2
chr19-7572801-7573497 0.017005687500856 -9.482375818026149 0.000000000000000 0.071000000000000 1.000000000000000 6Gy_vs_0Gy 2
chr19-7833487-7833704 0.017005687500856 -9.482375818026149 0.000000000000000 0.071000000000000 1.000000000000000 6Gy_vs_0Gy 2
chr20-22339109-22339402 0.017005687500856 -9.482375818026149 0.000000000000000 0.071000000000000 1.000000000000000 6Gy_vs_0Gy 2
chr20-36142652-36143138 0.017005687500856 -9.482375818026149 0.000000000000000 0.071000000000000 1.000000000000000 6Gy_vs_0Gy 2
chr20-43942494-43942949 0.017005687500856 -9.482375818026149 0.000000000000000 0.071000000000000 1.000000000000000 6Gy_vs_0Gy 2
chr20-47020179-47020434 0.017005687500856 -9.482375818026149 0.000000000000000 0.071000000000000 1.000000000000000 6Gy_vs_0Gy 2
chr22-35477901-35478269 0.017005687500856 -9.482375818026149 0.000000000000000 0.071000000000000 1.000000000000000 6Gy_vs_0Gy 2
chr22-36180142-36180615 0.017005687500856 -9.482375818026149 0.000000000000000 0.071000000000000 1.000000000000000 6Gy_vs_0Gy 2
chr22-42168978-42169298 0.017005687500856 -9.482375818026149 0.000000000000000 0.071000000000000 1.000000000000000 6Gy_vs_0Gy 2
chrX-3461348-3462489 0.017005687500856 -9.482375818026149 0.000000000000000 0.071000000000000 1.000000000000000 6Gy_vs_0Gy 2
chrX-4547231-4547505 0.017005687500856 -9.482375818026149 0.000000000000000 0.071000000000000 1.000000000000000 6Gy_vs_0Gy 2
chrX-20022862-20023480 0.017005687500856 -9.482375818026149 0.000000000000000 0.071000000000000 1.000000000000000 6Gy_vs_0Gy 2
chrX-118601516-118601798 0.017005687500856 -9.482375818026149 0.000000000000000 0.071000000000000 1.000000000000000 6Gy_vs_0Gy 2
chr1-26677285-26677993 0.017053808669093 1.373706598387140 0.269000000000000 0.114000000000000 1.000000000000000 6Gy_vs_0Gy 2
chr17-58052454-58053425 0.017053808669093 1.373706598387140 0.269000000000000 0.114000000000000 1.000000000000000 6Gy_vs_0Gy 2
chr1-1024666-1025209 0.017082905957832 -1.517643540818760 0.077000000000000 0.214000000000000 1.000000000000000 6Gy_vs_0Gy 2
chr3-30474990-30475700 0.017125681315366 1.258526494827720 0.359000000000000 0.200000000000000 1.000000000000000 6Gy_vs_0Gy 2
chr17-82406945-82407796 0.017185462958621 1.317140377065310 0.269000000000000 0.114000000000000 1.000000000000000 6Gy_vs_0Gy 2
chr11-72430808-72431397 0.017190322870963 1.748998890359010 0.167000000000000 0.043000000000000 1.000000000000000 6Gy_vs_0Gy 2
chr19-56692307-56692867 0.017190322870963 1.748998890359010 0.167000000000000 0.043000000000000 1.000000000000000 6Gy_vs_0Gy 2
chr7-13538485-13539509 0.017344011563798 1.191288152483600 0.308000000000000 0.143000000000000 1.000000000000000 6Gy_vs_0Gy 2
chr19-18020998-18022422 0.017344011563798 1.191288152483600 0.308000000000000 0.143000000000000 1.000000000000000 6Gy_vs_0Gy 2
chr2-48529799-48530820 0.017356424851228 -2.473441262630930 0.026000000000000 0.129000000000000 1.000000000000000 6Gy_vs_0Gy 2
chr3-52090052-52091740 0.017356424851228 -2.473441262630930 0.026000000000000 0.129000000000000 1.000000000000000 6Gy_vs_0Gy 2
chr5-181199815-181200354 0.017356424851228 -2.473441262630930 0.026000000000000 0.129000000000000 1.000000000000000 6Gy_vs_0Gy 2
chr7-91135279-91136222 0.017356424851228 -2.473441262630930 0.026000000000000 0.129000000000000 1.000000000000000 6Gy_vs_0Gy 2
chr9-118849682-118850895 0.017356424851228 -2.473441262630930 0.026000000000000 0.129000000000000 1.000000000000000 6Gy_vs_0Gy 2
chr11-84396418-84396939 0.017356424851228 -2.473441262630930 0.026000000000000 0.129000000000000 1.000000000000000 6Gy_vs_0Gy 2
chr13-89205640-89206277 0.017356424851228 -2.473441262630930 0.026000000000000 0.129000000000000 1.000000000000000 6Gy_vs_0Gy 2
chr16-31403546-31404814 0.017356424851228 -2.473441262630930 0.026000000000000 0.129000000000000 1.000000000000000 6Gy_vs_0Gy 2
chr16-84557102-84557924 0.017356424851228 -2.473441262630930 0.026000000000000 0.129000000000000 1.000000000000000 6Gy_vs_0Gy 2
chr18-28984285-28985437 0.017356424851228 -2.473441262630930 0.026000000000000 0.129000000000000 1.000000000000000 6Gy_vs_0Gy 2
chrX-130330658-130330995 0.017356424851228 -2.473441262630930 0.026000000000000 0.129000000000000 1.000000000000000 6Gy_vs_0Gy 2
chr14-79584280-79585129 0.017456299590050 1.495026930803800 0.231000000000000 0.086000000000000 1.000000000000000 6Gy_vs_0Gy 2
chrX-3393245-3394165 0.017470705103550 1.078033421198880 0.359000000000000 0.186000000000000 1.000000000000000 6Gy_vs_0Gy 2
chr12-126843812-126844756 0.017480441394501 1.247927170004340 0.372000000000000 0.200000000000000 1.000000000000000 6Gy_vs_0Gy 2
chr20-43897331-43897804 0.017492558529656 1.735956363596270 0.244000000000000 0.100000000000000 1.000000000000000 6Gy_vs_0Gy 2
chr6-149498555-149499461 0.017493474162291 1.748998890359010 0.167000000000000 0.043000000000000 1.000000000000000 6Gy_vs_0Gy 2
chr7-155453726-155454598 0.017493474162291 1.748998890359010 0.167000000000000 0.043000000000000 1.000000000000000 6Gy_vs_0Gy 2
chr17-15941828-15942356 0.017493474162291 1.748998890359010 0.167000000000000 0.043000000000000 1.000000000000000 6Gy_vs_0Gy 2
chr9-115063024-115063979 0.017494944306921 1.620515202284830 0.244000000000000 0.100000000000000 1.000000000000000 6Gy_vs_0Gy 2
chr9-98706591-98708034 0.017518589902301 1.097223718637840 0.308000000000000 0.143000000000000 1.000000000000000 6Gy_vs_0Gy 2
chr8-102729443-102730511 0.017520219927907 1.272268949242600 0.333000000000000 0.171000000000000 1.000000000000000 6Gy_vs_0Gy 2
chr1-220696350-220697454 0.017524018836032 1.024110876340120 0.359000000000000 0.186000000000000 1.000000000000000 6Gy_vs_0Gy 2
chr22-37541544-37542241 0.017529458088876 1.979877371613640 0.205000000000000 0.071000000000000 1.000000000000000 6Gy_vs_0Gy 2
chr8-81062641-81063502 0.017599858229800 1.427937083296130 0.231000000000000 0.086000000000000 1.000000000000000 6Gy_vs_0Gy 2
chr14-32985699-32987468 0.017618100063723 1.080539788492210 0.333000000000000 0.157000000000000 1.000000000000000 6Gy_vs_0Gy 2
chr13-93602791-93603453 0.017636388075960 1.230458227730490 0.333000000000000 0.171000000000000 1.000000000000000 6Gy_vs_0Gy 2
chr2-234792112-234793719 0.017663350423753 1.649516773779650 0.167000000000000 0.043000000000000 1.000000000000000 6Gy_vs_0Gy 2
chr3-48548610-48549465 0.017705368186499 1.956861005755150 0.141000000000000 0.029000000000000 1.000000000000000 6Gy_vs_0Gy 2
chr6-83065242-83066059 0.017724407435549 1.245562178068690 0.333000000000000 0.171000000000000 1.000000000000000 6Gy_vs_0Gy 2
chr12-48118604-48120048 0.017735762559441 1.428138357183160 0.282000000000000 0.129000000000000 1.000000000000000 6Gy_vs_0Gy 2
chr7-153775950-153776590 0.017736605151750 1.373706598387140 0.282000000000000 0.129000000000000 1.000000000000000 6Gy_vs_0Gy 2
chr9-131633200-131634126 0.017757625668280 1.148409355185960 0.385000000000000 0.214000000000000 1.000000000000000 6Gy_vs_0Gy 2
chr15-84894630-84895484 0.017762770309098 -1.476846111914440 0.077000000000000 0.214000000000000 1.000000000000000 6Gy_vs_0Gy 2
chr1-27406138-27406789 0.017842683595777 -2.321550295951010 0.026000000000000 0.129000000000000 1.000000000000000 6Gy_vs_0Gy 2
chr1-96234075-96234676 0.017842683595777 -2.321550295951010 0.026000000000000 0.129000000000000 1.000000000000000 6Gy_vs_0Gy 2
chr2-64646383-64646604 0.017842683595777 -2.321550295951010 0.026000000000000 0.129000000000000 1.000000000000000 6Gy_vs_0Gy 2
chr2-108349839-108350358 0.017842683595777 -2.321550295951010 0.026000000000000 0.129000000000000 1.000000000000000 6Gy_vs_0Gy 2
chr3-28622692-28623518 0.017842683595777 -2.321550295951010 0.026000000000000 0.129000000000000 1.000000000000000 6Gy_vs_0Gy 2
chr11-68441191-68442113 0.017842683595777 -2.321550295951010 0.026000000000000 0.129000000000000 1.000000000000000 6Gy_vs_0Gy 2
chr13-106280264-106281050 0.017842683595777 -2.321550295951010 0.026000000000000 0.129000000000000 1.000000000000000 6Gy_vs_0Gy 2
chr16-14503051-14503468 0.017842683595777 -2.321550295951010 0.026000000000000 0.129000000000000 1.000000000000000 6Gy_vs_0Gy 2
chr20-17882124-17883158 0.017842683595777 -2.321550295951010 0.026000000000000 0.129000000000000 1.000000000000000 6Gy_vs_0Gy 2
chr22-11285058-11286138 0.017842683595777 -2.321550295951010 0.026000000000000 0.129000000000000 1.000000000000000 6Gy_vs_0Gy 2
chr11-64094320-64094775 0.017844551248947 1.013381191158570 0.308000000000000 0.143000000000000 1.000000000000000 6Gy_vs_0Gy 2
chr9-80957235-80958355 0.017934794043731 1.165342618182000 0.321000000000000 0.157000000000000 1.000000000000000 6Gy_vs_0Gy 2
chr1-149176500-149176949 0.017941384356599 1.427786168097780 0.231000000000000 0.086000000000000 1.000000000000000 6Gy_vs_0Gy 2
chr11-65274830-65275318 0.018007445344125 -1.961384775252160 0.051000000000000 0.171000000000000 1.000000000000000 6Gy_vs_0Gy 2
chr11-75947893-75948890 0.018007445344125 -2.060872382200560 0.051000000000000 0.171000000000000 1.000000000000000 6Gy_vs_0Gy 2
chr15-29938789-29939720 0.018007445344125 -1.961384775252160 0.051000000000000 0.171000000000000 1.000000000000000 6Gy_vs_0Gy 2
chr5-5666957-5667777 0.018015228441766 1.276247390503240 0.269000000000000 0.114000000000000 1.000000000000000 6Gy_vs_0Gy 2
chr1-169711465-169712349 0.018059531990565 1.841455878031210 0.141000000000000 0.029000000000000 1.000000000000000 6Gy_vs_0Gy 2
chr3-169764244-169765320 0.018077878988218 1.078033421198880 0.397000000000000 0.229000000000000 1.000000000000000 6Gy_vs_0Gy 2
chr11-86440033-86441361 0.018081850181238 1.187399532934180 0.346000000000000 0.186000000000000 1.000000000000000 6Gy_vs_0Gy 2
chr15-38397847-38398781 0.018125840527433 1.290797040339610 0.282000000000000 0.129000000000000 1.000000000000000 6Gy_vs_0Gy 2
chr1-186155481-186155938 0.018142846509240 1.542663363898350 0.167000000000000 0.043000000000000 1.000000000000000 6Gy_vs_0Gy 2
chr11-35367399-35367842 0.018142846509240 1.542663363898350 0.167000000000000 0.043000000000000 1.000000000000000 6Gy_vs_0Gy 2
chr21-34845513-34846977 0.018142846509240 1.542663363898350 0.167000000000000 0.043000000000000 1.000000000000000 6Gy_vs_0Gy 2
chr22-37643124-37643597 0.018142846509240 1.542663363898350 0.167000000000000 0.043000000000000 1.000000000000000 6Gy_vs_0Gy 2
chr6-43635299-43636493 0.018185201632028 1.258265437075700 0.269000000000000 0.114000000000000 1.000000000000000 6Gy_vs_0Gy 2
chr19-45642994-45643887 0.018211334835542 1.080539788492210 0.321000000000000 0.157000000000000 1.000000000000000 6Gy_vs_0Gy 2
chr2-99811155-99812240 0.018252051773896 1.842424978925920 0.205000000000000 0.071000000000000 1.000000000000000 6Gy_vs_0Gy 2
chrX-154526804-154527739 0.018252051773896 1.842424978925920 0.205000000000000 0.071000000000000 1.000000000000000 6Gy_vs_0Gy 2
chr1-36368994-36369303 0.018252345202253 1.768453998847800 0.205000000000000 0.071000000000000 1.000000000000000 6Gy_vs_0Gy 2
chr1-206480482-206481566 0.018252345202253 1.768453998847800 0.205000000000000 0.071000000000000 1.000000000000000 6Gy_vs_0Gy 2
chr9-88988828-88989604 0.018252345202253 1.768453998847800 0.205000000000000 0.071000000000000 1.000000000000000 6Gy_vs_0Gy 2
chr5-179678035-179678996 0.018326381212891 1.269776186172260 0.359000000000000 0.200000000000000 1.000000000000000 6Gy_vs_0Gy 2
chr9-35673354-35674069 0.018415085740187 1.716010188216860 0.141000000000000 0.029000000000000 1.000000000000000 6Gy_vs_0Gy 2
chr22-46335189-46336945 0.018424388745204 1.620515202284830 0.244000000000000 0.100000000000000 1.000000000000000 6Gy_vs_0Gy 2
chr3-187207478-187208698 0.018438120943812 -1.517643540818760 0.090000000000000 0.229000000000000 1.000000000000000 6Gy_vs_0Gy 2
chr5-170751659-170752956 0.018438120943812 -1.517643540818760 0.090000000000000 0.229000000000000 1.000000000000000 6Gy_vs_0Gy 2
chr17-65712302-65713201 0.018438120943812 -1.517643540818760 0.090000000000000 0.229000000000000 1.000000000000000 6Gy_vs_0Gy 2
chr9-76023448-76024243 0.018498344772479 1.106554653342530 0.359000000000000 0.186000000000000 1.000000000000000 6Gy_vs_0Gy 2
chr1-1861065-1861300 0.018518920743676 9.811271762235091 0.077000000000000 0.000000000000000 1.000000000000000 6Gy_vs_0Gy 2
chr1-3477199-3477438 0.018518920743676 9.811271762235091 0.077000000000000 0.000000000000000 1.000000000000000 6Gy_vs_0Gy 2
chr1-7901081-7901479 0.018518920743676 9.811271762235091 0.077000000000000 0.000000000000000 1.000000000000000 6Gy_vs_0Gy 2
chr1-55867828-55868328 0.018518920743676 9.811271762235091 0.077000000000000 0.000000000000000 1.000000000000000 6Gy_vs_0Gy 2
chr1-79151188-79151776 0.018518920743676 9.811271762235091 0.077000000000000 0.000000000000000 1.000000000000000 6Gy_vs_0Gy 2
chr1-92037349-92037730 0.018518920743676 9.811271762235091 0.077000000000000 0.000000000000000 1.000000000000000 6Gy_vs_0Gy 2
chr1-181127698-181128186 0.018518920743676 9.811271762235091 0.077000000000000 0.000000000000000 1.000000000000000 6Gy_vs_0Gy 2
chr1-191793840-191794565 0.018518920743676 9.811271762235091 0.077000000000000 0.000000000000000 1.000000000000000 6Gy_vs_0Gy 2
chr2-12501518-12501782 0.018518920743676 9.811271762235091 0.077000000000000 0.000000000000000 1.000000000000000 6Gy_vs_0Gy 2
chr2-55490558-55490921 0.018518920743676 9.811271762235091 0.077000000000000 0.000000000000000 1.000000000000000 6Gy_vs_0Gy 2
chr2-156087937-156088152 0.018518920743676 9.811271762235091 0.077000000000000 0.000000000000000 1.000000000000000 6Gy_vs_0Gy 2
chr2-188675654-188676333 0.018518920743676 9.811271762235091 0.077000000000000 0.000000000000000 1.000000000000000 6Gy_vs_0Gy 2
chr2-191217544-191217866 0.018518920743676 9.811271762235091 0.077000000000000 0.000000000000000 1.000000000000000 6Gy_vs_0Gy 2
chr2-222353027-222353259 0.018518920743676 9.811271762235091 0.077000000000000 0.000000000000000 1.000000000000000 6Gy_vs_0Gy 2
chr3-11774313-11774615 0.018518920743676 9.811271762235091 0.077000000000000 0.000000000000000 1.000000000000000 6Gy_vs_0Gy 2
chr3-12729078-12729652 0.018518920743676 9.811271762235091 0.077000000000000 0.000000000000000 1.000000000000000 6Gy_vs_0Gy 2
chr3-25896887-25897304 0.018518920743676 9.811271762235091 0.077000000000000 0.000000000000000 1.000000000000000 6Gy_vs_0Gy 2
chr3-108248662-108249574 0.018518920743676 9.811271762235091 0.077000000000000 0.000000000000000 1.000000000000000 6Gy_vs_0Gy 2
chr3-111715941-111716227 0.018518920743676 9.811271762235091 0.077000000000000 0.000000000000000 1.000000000000000 6Gy_vs_0Gy 2
chr3-151253238-151253786 0.018518920743676 9.811271762235091 0.077000000000000 0.000000000000000 1.000000000000000 6Gy_vs_0Gy 2
chr4-23291845-23292630 0.018518920743676 9.811271762235091 0.077000000000000 0.000000000000000 1.000000000000000 6Gy_vs_0Gy 2
chr4-77127957-77128638 0.018518920743676 9.811271762235091 0.077000000000000 0.000000000000000 1.000000000000000 6Gy_vs_0Gy 2
chr4-153750056-153750498 0.018518920743676 9.811271762235091 0.077000000000000 0.000000000000000 1.000000000000000 6Gy_vs_0Gy 2
chr4-161133603-161134003 0.018518920743676 9.811271762235091 0.077000000000000 0.000000000000000 1.000000000000000 6Gy_vs_0Gy 2
chr5-80085585-80086097 0.018518920743676 9.811271762235091 0.077000000000000 0.000000000000000 1.000000000000000 6Gy_vs_0Gy 2
chr5-104910856-104911270 0.018518920743676 9.811271762235091 0.077000000000000 0.000000000000000 1.000000000000000 6Gy_vs_0Gy 2
chr5-126597166-126597437 0.018518920743676 9.811271762235091 0.077000000000000 0.000000000000000 1.000000000000000 6Gy_vs_0Gy 2
chr5-134289396-134289834 0.018518920743676 9.811271762235091 0.077000000000000 0.000000000000000 1.000000000000000 6Gy_vs_0Gy 2
chr6-15036501-15037303 0.018518920743676 9.811271762235091 0.077000000000000 0.000000000000000 1.000000000000000 6Gy_vs_0Gy 2
chr6-95094800-95095101 0.018518920743676 9.811271762235091 0.077000000000000 0.000000000000000 1.000000000000000 6Gy_vs_0Gy 2
chr7-72914693-72915416 0.018518920743676 9.811271762235091 0.077000000000000 0.000000000000000 1.000000000000000 6Gy_vs_0Gy 2
chr7-101754323-101755028 0.018518920743676 9.811271762235091 0.077000000000000 0.000000000000000 1.000000000000000 6Gy_vs_0Gy 2
chr8-22927905-22929122 0.018518920743676 9.811271762235091 0.077000000000000 0.000000000000000 1.000000000000000 6Gy_vs_0Gy 2
chr9-14640643-14641270 0.018518920743676 9.811271762235091 0.077000000000000 0.000000000000000 1.000000000000000 6Gy_vs_0Gy 2
chr9-110179827-110181031 0.018518920743676 9.811271762235091 0.077000000000000 0.000000000000000 1.000000000000000 6Gy_vs_0Gy 2
chr9-112844723-112844930 0.018518920743676 9.811271762235091 0.077000000000000 0.000000000000000 1.000000000000000 6Gy_vs_0Gy 2
chr10-14486774-14487887 0.018518920743676 9.811271762235091 0.077000000000000 0.000000000000000 1.000000000000000 6Gy_vs_0Gy 2
chr11-15042068-15042377 0.018518920743676 9.811271762235091 0.077000000000000 0.000000000000000 1.000000000000000 6Gy_vs_0Gy 2
chr11-115925091-115925418 0.018518920743676 9.811271762235091 0.077000000000000 0.000000000000000 1.000000000000000 6Gy_vs_0Gy 2
chr11-126925705-126926076 0.018518920743676 9.811271762235091 0.077000000000000 0.000000000000000 1.000000000000000 6Gy_vs_0Gy 2
chr12-27940766-27941082 0.018518920743676 9.811271762235091 0.077000000000000 0.000000000000000 1.000000000000000 6Gy_vs_0Gy 2
chr12-70733425-70733691 0.018518920743676 9.811271762235091 0.077000000000000 0.000000000000000 1.000000000000000 6Gy_vs_0Gy 2
chr12-131104473-131105020 0.018518920743676 9.811271762235091 0.077000000000000 0.000000000000000 1.000000000000000 6Gy_vs_0Gy 2
chr13-34578467-34578836 0.018518920743676 9.811271762235091 0.077000000000000 0.000000000000000 1.000000000000000 6Gy_vs_0Gy 2
chr13-110965071-110965723 0.018518920743676 9.811271762235091 0.077000000000000 0.000000000000000 1.000000000000000 6Gy_vs_0Gy 2
chr14-49549721-49550307 0.018518920743676 9.811271762235091 0.077000000000000 0.000000000000000 1.000000000000000 6Gy_vs_0Gy 2
chr17-35425593-35426114 0.018518920743676 9.811271762235091 0.077000000000000 0.000000000000000 1.000000000000000 6Gy_vs_0Gy 2
chr19-17946359-17946560 0.018518920743676 9.811271762235091 0.077000000000000 0.000000000000000 1.000000000000000 6Gy_vs_0Gy 2
chr20-15767738-15768590 0.018518920743676 9.811271762235091 0.077000000000000 0.000000000000000 1.000000000000000 6Gy_vs_0Gy 2
chr21-17527224-17527669 0.018518920743676 9.811271762235091 0.077000000000000 0.000000000000000 1.000000000000000 6Gy_vs_0Gy 2
chr22-36358547-36359129 0.018518920743676 9.811271762235091 0.077000000000000 0.000000000000000 1.000000000000000 6Gy_vs_0Gy 2
chr1-157170754-157171283 0.018528227588918 10.003716103066500 0.077000000000000 0.000000000000000 1.000000000000000 6Gy_vs_0Gy 2
chr2-220134673-220135460 0.018528227588918 10.003716103066500 0.077000000000000 0.000000000000000 1.000000000000000 6Gy_vs_0Gy 2
chr5-6337994-6338433 0.018528227588918 10.003716103066500 0.077000000000000 0.000000000000000 1.000000000000000 6Gy_vs_0Gy 2
chr11-103620840-103621438 0.018528227588918 10.003716103066500 0.077000000000000 0.000000000000000 1.000000000000000 6Gy_vs_0Gy 2
chr16-88634566-88635127 0.018528227588918 10.003716103066500 0.077000000000000 0.000000000000000 1.000000000000000 6Gy_vs_0Gy 2
chr21-28516820-28517341 0.018528227588918 10.003716103066500 0.077000000000000 0.000000000000000 1.000000000000000 6Gy_vs_0Gy 2
chr9-108951216-108952027 0.018533812597645 10.462764418733300 0.077000000000000 0.000000000000000 1.000000000000000 6Gy_vs_0Gy 2
chr1-34825555-34825768 0.018537536312380 9.589146946939710 0.077000000000000 0.000000000000000 1.000000000000000 6Gy_vs_0Gy 2
chr1-42157628-42157983 0.018537536312380 9.589146946939710 0.077000000000000 0.000000000000000 1.000000000000000 6Gy_vs_0Gy 2
chr1-43293990-43294749 0.018537536312380 9.589146946939710 0.077000000000000 0.000000000000000 1.000000000000000 6Gy_vs_0Gy 2
chr1-46166737-46167379 0.018537536312380 9.589146946939710 0.077000000000000 0.000000000000000 1.000000000000000 6Gy_vs_0Gy 2
chr1-47507800-47509126 0.018537536312380 9.589146946939710 0.077000000000000 0.000000000000000 1.000000000000000 6Gy_vs_0Gy 2
chr1-53133993-53134332 0.018537536312380 9.589146946939710 0.077000000000000 0.000000000000000 1.000000000000000 6Gy_vs_0Gy 2
chr1-64920693-64921406 0.018537536312380 9.589146946939710 0.077000000000000 0.000000000000000 1.000000000000000 6Gy_vs_0Gy 2
chr1-67614429-67614812 0.018537536312380 9.589146946939710 0.077000000000000 0.000000000000000 1.000000000000000 6Gy_vs_0Gy 2
chr1-194550550-194550788 0.018537536312380 9.589146946939710 0.077000000000000 0.000000000000000 1.000000000000000 6Gy_vs_0Gy 2
chr1-194578288-194578760 0.018537536312380 9.589146946939710 0.077000000000000 0.000000000000000 1.000000000000000 6Gy_vs_0Gy 2
chr1-201563519-201563830 0.018537536312380 9.589146946939710 0.077000000000000 0.000000000000000 1.000000000000000 6Gy_vs_0Gy 2
chr1-211829222-211829625 0.018537536312380 9.589146946939710 0.077000000000000 0.000000000000000 1.000000000000000 6Gy_vs_0Gy 2
chr1-227449093-227449377 0.018537536312380 9.589146946939710 0.077000000000000 0.000000000000000 1.000000000000000 6Gy_vs_0Gy 2
chr2-9086441-9087477 0.018537536312380 9.589146946939710 0.077000000000000 0.000000000000000 1.000000000000000 6Gy_vs_0Gy 2
chr2-31337860-31338113 0.018537536312380 9.589146946939710 0.077000000000000 0.000000000000000 1.000000000000000 6Gy_vs_0Gy 2
chr2-33034598-33035103 0.018537536312380 9.589146946939710 0.077000000000000 0.000000000000000 1.000000000000000 6Gy_vs_0Gy 2
chr2-39623837-39624344 0.018537536312380 9.589146946939710 0.077000000000000 0.000000000000000 1.000000000000000 6Gy_vs_0Gy 2
chr2-46793469-46793966 0.018537536312380 9.589146946939710 0.077000000000000 0.000000000000000 1.000000000000000 6Gy_vs_0Gy 2
chr2-49248189-49248804 0.018537536312380 9.589146946939710 0.077000000000000 0.000000000000000 1.000000000000000 6Gy_vs_0Gy 2
chr2-88873974-88874378 0.018537536312380 9.589146946939710 0.077000000000000 0.000000000000000 1.000000000000000 6Gy_vs_0Gy 2
chr2-127906160-127906797 0.018537536312380 9.589146946939710 0.077000000000000 0.000000000000000 1.000000000000000 6Gy_vs_0Gy 2
chr2-128405319-128405650 0.018537536312380 9.589146946939710 0.077000000000000 0.000000000000000 1.000000000000000 6Gy_vs_0Gy 2
chr2-129253154-129253727 0.018537536312380 9.589146946939710 0.077000000000000 0.000000000000000 1.000000000000000 6Gy_vs_0Gy 2
chr2-135473603-135473874 0.018537536312380 9.589146946939710 0.077000000000000 0.000000000000000 1.000000000000000 6Gy_vs_0Gy 2
chr2-144703675-144704196 0.018537536312380 9.589146946939710 0.077000000000000 0.000000000000000 1.000000000000000 6Gy_vs_0Gy 2
chr2-152826689-152827213 0.018537536312380 9.589146946939710 0.077000000000000 0.000000000000000 1.000000000000000 6Gy_vs_0Gy 2
chr3-14878923-14879694 0.018537536312380 9.589146946939710 0.077000000000000 0.000000000000000 1.000000000000000 6Gy_vs_0Gy 2
chr3-36372148-36373380 0.018537536312380 9.589146946939710 0.077000000000000 0.000000000000000 1.000000000000000 6Gy_vs_0Gy 2
chr3-64992430-64992982 0.018537536312380 9.589146946939710 0.077000000000000 0.000000000000000 1.000000000000000 6Gy_vs_0Gy 2
chr3-66751030-66751549 0.018537536312380 9.589146946939710 0.077000000000000 0.000000000000000 1.000000000000000 6Gy_vs_0Gy 2
chr3-119181930-119182165 0.018537536312380 9.589146946939710 0.077000000000000 0.000000000000000 1.000000000000000 6Gy_vs_0Gy 2
chr3-126850749-126850982 0.018537536312380 9.589146946939710 0.077000000000000 0.000000000000000 1.000000000000000 6Gy_vs_0Gy 2
chr3-144843091-144843478 0.018537536312380 9.589146946939710 0.077000000000000 0.000000000000000 1.000000000000000 6Gy_vs_0Gy 2
chr3-159266817-159267068 0.018537536312380 9.589146946939710 0.077000000000000 0.000000000000000 1.000000000000000 6Gy_vs_0Gy 2
chr3-170701736-170702232 0.018537536312380 9.589146946939710 0.077000000000000 0.000000000000000 1.000000000000000 6Gy_vs_0Gy 2
chr3-171182360-171182678 0.018537536312380 9.589146946939710 0.077000000000000 0.000000000000000 1.000000000000000 6Gy_vs_0Gy 2
chr4-14345256-14345803 0.018537536312380 9.589146946939710 0.077000000000000 0.000000000000000 1.000000000000000 6Gy_vs_0Gy 2
chr4-30033879-30034685 0.018537536312380 9.589146946939710 0.077000000000000 0.000000000000000 1.000000000000000 6Gy_vs_0Gy 2
chr4-47668891-47669204 0.018537536312380 9.589146946939710 0.077000000000000 0.000000000000000 1.000000000000000 6Gy_vs_0Gy 2
chr4-57490453-57491019 0.018537536312380 9.589146946939710 0.077000000000000 0.000000000000000 1.000000000000000 6Gy_vs_0Gy 2
chr4-67744397-67744883 0.018537536312380 9.589146946939710 0.077000000000000 0.000000000000000 1.000000000000000 6Gy_vs_0Gy 2
chr4-86898616-86898856 0.018537536312380 9.589146946939710 0.077000000000000 0.000000000000000 1.000000000000000 6Gy_vs_0Gy 2
chr4-98528826-98529334 0.018537536312380 9.589146946939710 0.077000000000000 0.000000000000000 1.000000000000000 6Gy_vs_0Gy 2
chr4-140943457-140943777 0.018537536312380 9.589146946939710 0.077000000000000 0.000000000000000 1.000000000000000 6Gy_vs_0Gy 2
chr4-169383212-169384501 0.018537536312380 9.589146946939710 0.077000000000000 0.000000000000000 1.000000000000000 6Gy_vs_0Gy 2
chr5-5307852-5308122 0.018537536312380 9.589146946939710 0.077000000000000 0.000000000000000 1.000000000000000 6Gy_vs_0Gy 2
chr5-28707632-28708036 0.018537536312380 9.589146946939710 0.077000000000000 0.000000000000000 1.000000000000000 6Gy_vs_0Gy 2
chr5-31929068-31929580 0.018537536312380 9.589146946939710 0.077000000000000 0.000000000000000 1.000000000000000 6Gy_vs_0Gy 2
chr5-56601447-56602249 0.018537536312380 9.589146946939710 0.077000000000000 0.000000000000000 1.000000000000000 6Gy_vs_0Gy 2
chr5-69024160-69024566 0.018537536312380 9.589146946939710 0.077000000000000 0.000000000000000 1.000000000000000 6Gy_vs_0Gy 2
chr5-81125858-81126310 0.018537536312380 9.589146946939710 0.077000000000000 0.000000000000000 1.000000000000000 6Gy_vs_0Gy 2
chr5-88889054-88890028 0.018537536312380 9.589146946939710 0.077000000000000 0.000000000000000 1.000000000000000 6Gy_vs_0Gy 2
chr5-90618078-90618448 0.018537536312380 9.589146946939710 0.077000000000000 0.000000000000000 1.000000000000000 6Gy_vs_0Gy 2
chr5-127922521-127923450 0.018537536312380 9.589146946939710 0.077000000000000 0.000000000000000 1.000000000000000 6Gy_vs_0Gy 2
chr5-136466396-136467243 0.018537536312380 9.589146946939710 0.077000000000000 0.000000000000000 1.000000000000000 6Gy_vs_0Gy 2
chr5-153496841-153497105 0.018537536312380 9.589146946939710 0.077000000000000 0.000000000000000 1.000000000000000 6Gy_vs_0Gy 2
chr5-154642464-154642836 0.018537536312380 9.589146946939710 0.077000000000000 0.000000000000000 1.000000000000000 6Gy_vs_0Gy 2
chr5-179658275-179658948 0.018537536312380 9.589146946939710 0.077000000000000 0.000000000000000 1.000000000000000 6Gy_vs_0Gy 2
chr6-4806063-4806315 0.018537536312380 9.589146946939710 0.077000000000000 0.000000000000000 1.000000000000000 6Gy_vs_0Gy 2
chr6-17278523-17278958 0.018537536312380 9.589146946939710 0.077000000000000 0.000000000000000 1.000000000000000 6Gy_vs_0Gy 2
chr6-26309731-26310013 0.018537536312380 9.589146946939710 0.077000000000000 0.000000000000000 1.000000000000000 6Gy_vs_0Gy 2
chr6-31272915-31273114 0.018537536312380 9.589146946939710 0.077000000000000 0.000000000000000 1.000000000000000 6Gy_vs_0Gy 2
chr6-32076426-32076696 0.018537536312380 9.589146946939710 0.077000000000000 0.000000000000000 1.000000000000000 6Gy_vs_0Gy 2
chr6-56867152-56867370 0.018537536312380 9.589146946939710 0.077000000000000 0.000000000000000 1.000000000000000 6Gy_vs_0Gy 2
chr6-91052310-91053412 0.018537536312380 9.589146946939710 0.077000000000000 0.000000000000000 1.000000000000000 6Gy_vs_0Gy 2
chr6-99822675-99823028 0.018537536312380 9.589146946939710 0.077000000000000 0.000000000000000 1.000000000000000 6Gy_vs_0Gy 2
chr6-132527714-132528162 0.018537536312380 9.589146946939710 0.077000000000000 0.000000000000000 1.000000000000000 6Gy_vs_0Gy 2
chr6-136469964-136470829 0.018537536312380 9.589146946939710 0.077000000000000 0.000000000000000 1.000000000000000 6Gy_vs_0Gy 2
chr6-146080499-146081066 0.018537536312380 9.589146946939710 0.077000000000000 0.000000000000000 1.000000000000000 6Gy_vs_0Gy 2
chr6-155103901-155104267 0.018537536312380 9.589146946939710 0.077000000000000 0.000000000000000 1.000000000000000 6Gy_vs_0Gy 2
chr7-743129-743671 0.018537536312380 9.589146946939710 0.077000000000000 0.000000000000000 1.000000000000000 6Gy_vs_0Gy 2
chr7-3899140-3899950 0.018537536312380 9.589146946939710 0.077000000000000 0.000000000000000 1.000000000000000 6Gy_vs_0Gy 2
chr7-8318195-8318791 0.018537536312380 9.589146946939710 0.077000000000000 0.000000000000000 1.000000000000000 6Gy_vs_0Gy 2
chr7-50522349-50523087 0.018537536312380 9.589146946939710 0.077000000000000 0.000000000000000 1.000000000000000 6Gy_vs_0Gy 2
chr7-97405319-97406567 0.018537536312380 9.589146946939710 0.077000000000000 0.000000000000000 1.000000000000000 6Gy_vs_0Gy 2
chr7-134473727-134474189 0.018537536312380 9.589146946939710 0.077000000000000 0.000000000000000 1.000000000000000 6Gy_vs_0Gy 2
chr7-137652536-137653070 0.018537536312380 9.589146946939710 0.077000000000000 0.000000000000000 1.000000000000000 6Gy_vs_0Gy 2
chr7-150478676-150479566 0.018537536312380 9.589146946939710 0.077000000000000 0.000000000000000 1.000000000000000 6Gy_vs_0Gy 2
chr7-154645966-154646512 0.018537536312380 9.589146946939710 0.077000000000000 0.000000000000000 1.000000000000000 6Gy_vs_0Gy 2
chr8-723804-724631 0.018537536312380 9.589146946939710 0.077000000000000 0.000000000000000 1.000000000000000 6Gy_vs_0Gy 2
chr8-9477617-9478024 0.018537536312380 9.589146946939710 0.077000000000000 0.000000000000000 1.000000000000000 6Gy_vs_0Gy 2
chr8-12587792-12588893 0.018537536312380 9.589146946939710 0.077000000000000 0.000000000000000 1.000000000000000 6Gy_vs_0Gy 2
chr8-18680193-18680595 0.018537536312380 9.589146946939710 0.077000000000000 0.000000000000000 1.000000000000000 6Gy_vs_0Gy 2
chr8-31194522-31195673 0.018537536312380 9.589146946939710 0.077000000000000 0.000000000000000 1.000000000000000 6Gy_vs_0Gy 2
chr8-71306545-71307063 0.018537536312380 9.589146946939710 0.077000000000000 0.000000000000000 1.000000000000000 6Gy_vs_0Gy 2
chr8-79935783-79936297 0.018537536312380 9.589146946939710 0.077000000000000 0.000000000000000 1.000000000000000 6Gy_vs_0Gy 2
chr8-102995979-102996274 0.018537536312380 9.589146946939710 0.077000000000000 0.000000000000000 1.000000000000000 6Gy_vs_0Gy 2
chr8-118508494-118508905 0.018537536312380 9.589146946939710 0.077000000000000 0.000000000000000 1.000000000000000 6Gy_vs_0Gy 2
chr8-132417814-132418457 0.018537536312380 9.589146946939710 0.077000000000000 0.000000000000000 1.000000000000000 6Gy_vs_0Gy 2
chr8-132946816-132947653 0.018537536312380 9.589146946939710 0.077000000000000 0.000000000000000 1.000000000000000 6Gy_vs_0Gy 2
chr8-138964655-138965502 0.018537536312380 9.589146946939710 0.077000000000000 0.000000000000000 1.000000000000000 6Gy_vs_0Gy 2
chr9-2872361-2873233 0.018537536312380 9.589146946939710 0.077000000000000 0.000000000000000 1.000000000000000 6Gy_vs_0Gy 2
chr9-12640025-12640338 0.018537536312380 9.589146946939710 0.077000000000000 0.000000000000000 1.000000000000000 6Gy_vs_0Gy 2
chr9-32912656-32913423 0.018537536312380 9.589146946939710 0.077000000000000 0.000000000000000 1.000000000000000 6Gy_vs_0Gy 2
chr9-35481371-35481710 0.018537536312380 9.589146946939710 0.077000000000000 0.000000000000000 1.000000000000000 6Gy_vs_0Gy 2
chr9-100587390-100587769 0.018537536312380 9.589146946939710 0.077000000000000 0.000000000000000 1.000000000000000 6Gy_vs_0Gy 2
chr10-4867436-4868303 0.018537536312380 9.589146946939710 0.077000000000000 0.000000000000000 1.000000000000000 6Gy_vs_0Gy 2
chr10-26725898-26726391 0.018537536312380 9.589146946939710 0.077000000000000 0.000000000000000 1.000000000000000 6Gy_vs_0Gy 2
chr10-29780318-29780777 0.018537536312380 9.589146946939710 0.077000000000000 0.000000000000000 1.000000000000000 6Gy_vs_0Gy 2
chr10-30413868-30414329 0.018537536312380 9.589146946939710 0.077000000000000 0.000000000000000 1.000000000000000 6Gy_vs_0Gy 2
chr10-58755700-58756556 0.018537536312380 9.589146946939710 0.077000000000000 0.000000000000000 1.000000000000000 6Gy_vs_0Gy 2
chr10-114343420-114344503 0.018537536312380 9.589146946939710 0.077000000000000 0.000000000000000 1.000000000000000 6Gy_vs_0Gy 2
chr10-121823914-121824345 0.018537536312380 9.589146946939710 0.077000000000000 0.000000000000000 1.000000000000000 6Gy_vs_0Gy 2
chr11-14036461-14036864 0.018537536312380 9.589146946939710 0.077000000000000 0.000000000000000 1.000000000000000 6Gy_vs_0Gy 2
chr11-74278489-74279317 0.018537536312380 9.589146946939710 0.077000000000000 0.000000000000000 1.000000000000000 6Gy_vs_0Gy 2
chr11-77038218-77039285 0.018537536312380 9.589146946939710 0.077000000000000 0.000000000000000 1.000000000000000 6Gy_vs_0Gy 2
chr11-94504617-94505088 0.018537536312380 9.589146946939710 0.077000000000000 0.000000000000000 1.000000000000000 6Gy_vs_0Gy 2
chr11-118434822-118435072 0.018537536312380 9.589146946939710 0.077000000000000 0.000000000000000 1.000000000000000 6Gy_vs_0Gy 2
chr12-15322009-15323139 0.018537536312380 9.589146946939710 0.077000000000000 0.000000000000000 1.000000000000000 6Gy_vs_0Gy 2
chr12-69655658-69656255 0.018537536312380 9.589146946939710 0.077000000000000 0.000000000000000 1.000000000000000 6Gy_vs_0Gy 2
chr12-77123054-77123357 0.018537536312380 9.589146946939710 0.077000000000000 0.000000000000000 1.000000000000000 6Gy_vs_0Gy 2
chr12-77679544-77680180 0.018537536312380 9.589146946939710 0.077000000000000 0.000000000000000 1.000000000000000 6Gy_vs_0Gy 2
chr12-103832908-103834181 0.018537536312380 9.589146946939710 0.077000000000000 0.000000000000000 1.000000000000000 6Gy_vs_0Gy 2
chr12-106918797-106919052 0.018537536312380 9.589146946939710 0.077000000000000 0.000000000000000 1.000000000000000 6Gy_vs_0Gy 2
chr12-108342501-108342717 0.018537536312380 9.589146946939710 0.077000000000000 0.000000000000000 1.000000000000000 6Gy_vs_0Gy 2
chr12-126784182-126784657 0.018537536312380 9.589146946939710 0.077000000000000 0.000000000000000 1.000000000000000 6Gy_vs_0Gy 2
chr13-26983008-26983383 0.018537536312380 9.589146946939710 0.077000000000000 0.000000000000000 1.000000000000000 6Gy_vs_0Gy 2
chr13-29707582-29708241 0.018537536312380 9.589146946939710 0.077000000000000 0.000000000000000 1.000000000000000 6Gy_vs_0Gy 2
chr13-80945311-80945647 0.018537536312380 9.589146946939710 0.077000000000000 0.000000000000000 1.000000000000000 6Gy_vs_0Gy 2
chr13-91406643-91406939 0.018537536312380 9.589146946939710 0.077000000000000 0.000000000000000 1.000000000000000 6Gy_vs_0Gy 2
chr13-107275824-107276318 0.018537536312380 9.589146946939710 0.077000000000000 0.000000000000000 1.000000000000000 6Gy_vs_0Gy 2
chr14-36442768-36443246 0.018537536312380 9.589146946939710 0.077000000000000 0.000000000000000 1.000000000000000 6Gy_vs_0Gy 2
chr14-41874825-41875051 0.018537536312380 9.589146946939710 0.077000000000000 0.000000000000000 1.000000000000000 6Gy_vs_0Gy 2
chr14-44564925-44565250 0.018537536312380 9.589146946939710 0.077000000000000 0.000000000000000 1.000000000000000 6Gy_vs_0Gy 2
chr14-66403188-66403516 0.018537536312380 9.589146946939710 0.077000000000000 0.000000000000000 1.000000000000000 6Gy_vs_0Gy 2
chr14-76872812-76873061 0.018537536312380 9.589146946939710 0.077000000000000 0.000000000000000 1.000000000000000 6Gy_vs_0Gy 2
chr14-76917168-76917372 0.018537536312380 9.589146946939710 0.077000000000000 0.000000000000000 1.000000000000000 6Gy_vs_0Gy 2
chr15-89346488-89346842 0.018537536312380 9.589146946939710 0.077000000000000 0.000000000000000 1.000000000000000 6Gy_vs_0Gy 2
chr16-2471335-2471575 0.018537536312380 9.589146946939710 0.077000000000000 0.000000000000000 1.000000000000000 6Gy_vs_0Gy 2
chr16-24045589-24046014 0.018537536312380 9.589146946939710 0.077000000000000 0.000000000000000 1.000000000000000 6Gy_vs_0Gy 2
chr16-52469706-52470086 0.018537536312380 9.589146946939710 0.077000000000000 0.000000000000000 1.000000000000000 6Gy_vs_0Gy 2
chr17-41803142-41803569 0.018537536312380 9.589146946939710 0.077000000000000 0.000000000000000 1.000000000000000 6Gy_vs_0Gy 2
chr17-45852523-45852957 0.018537536312380 9.589146946939710 0.077000000000000 0.000000000000000 1.000000000000000 6Gy_vs_0Gy 2
chr17-63188941-63190252 0.018537536312380 9.589146946939710 0.077000000000000 0.000000000000000 1.000000000000000 6Gy_vs_0Gy 2
chr17-79042301-79042684 0.018537536312380 9.589146946939710 0.077000000000000 0.000000000000000 1.000000000000000 6Gy_vs_0Gy 2
chr18-11839482-11839935 0.018537536312380 9.589146946939710 0.077000000000000 0.000000000000000 1.000000000000000 6Gy_vs_0Gy 2
chr18-13892743-13893370 0.018537536312380 9.589146946939710 0.077000000000000 0.000000000000000 1.000000000000000 6Gy_vs_0Gy 2
chr18-42306079-42306533 0.018537536312380 9.589146946939710 0.077000000000000 0.000000000000000 1.000000000000000 6Gy_vs_0Gy 2
chr19-4673588-4673916 0.018537536312380 9.589146946939710 0.077000000000000 0.000000000000000 1.000000000000000 6Gy_vs_0Gy 2
chr19-8252979-8253305 0.018537536312380 9.589146946939710 0.077000000000000 0.000000000000000 1.000000000000000 6Gy_vs_0Gy 2
chr19-16685170-16685619 0.018537536312380 9.589146946939710 0.077000000000000 0.000000000000000 1.000000000000000 6Gy_vs_0Gy 2
chr19-17052446-17052748 0.018537536312380 9.589146946939710 0.077000000000000 0.000000000000000 1.000000000000000 6Gy_vs_0Gy 2
chr19-45162093-45162879 0.018537536312380 9.589146946939710 0.077000000000000 0.000000000000000 1.000000000000000 6Gy_vs_0Gy 2
chr19-49426222-49426450 0.018537536312380 9.589146946939710 0.077000000000000 0.000000000000000 1.000000000000000 6Gy_vs_0Gy 2
chr19-53016671-53017114 0.018537536312380 9.589146946939710 0.077000000000000 0.000000000000000 1.000000000000000 6Gy_vs_0Gy 2
chr19-54029756-54030296 0.018537536312380 9.589146946939710 0.077000000000000 0.000000000000000 1.000000000000000 6Gy_vs_0Gy 2
chr19-54147274-54147761 0.018537536312380 9.589146946939710 0.077000000000000 0.000000000000000 1.000000000000000 6Gy_vs_0Gy 2
chr20-5674069-5674530 0.018537536312380 9.589146946939710 0.077000000000000 0.000000000000000 1.000000000000000 6Gy_vs_0Gy 2
chr20-15673020-15673550 0.018537536312380 9.589146946939710 0.077000000000000 0.000000000000000 1.000000000000000 6Gy_vs_0Gy 2
chr20-37639822-37640879 0.018537536312380 9.589146946939710 0.077000000000000 0.000000000000000 1.000000000000000 6Gy_vs_0Gy 2
chr20-47610253-47610797 0.018537536312380 9.589146946939710 0.077000000000000 0.000000000000000 1.000000000000000 6Gy_vs_0Gy 2
chr21-38711951-38712399 0.018537536312380 9.589146946939710 0.077000000000000 0.000000000000000 1.000000000000000 6Gy_vs_0Gy 2
chr22-33105350-33106222 0.018537536312380 9.589146946939710 0.077000000000000 0.000000000000000 1.000000000000000 6Gy_vs_0Gy 2
chr22-35349422-35349805 0.018537536312380 9.589146946939710 0.077000000000000 0.000000000000000 1.000000000000000 6Gy_vs_0Gy 2
chr22-36055355-36055949 0.018537536312380 9.589146946939710 0.077000000000000 0.000000000000000 1.000000000000000 6Gy_vs_0Gy 2
chr22-41401830-41402259 0.018537536312380 9.589146946939710 0.077000000000000 0.000000000000000 1.000000000000000 6Gy_vs_0Gy 2
chr22-44331784-44332103 0.018537536312380 9.589146946939710 0.077000000000000 0.000000000000000 1.000000000000000 6Gy_vs_0Gy 2
chr22-45841878-45842722 0.018537536312380 9.589146946939710 0.077000000000000 0.000000000000000 1.000000000000000 6Gy_vs_0Gy 2
chrX-1423236-1423494 0.018537536312380 9.589146946939710 0.077000000000000 0.000000000000000 1.000000000000000 6Gy_vs_0Gy 2
chrX-22577052-22577726 0.018537536312380 9.589146946939710 0.077000000000000 0.000000000000000 1.000000000000000 6Gy_vs_0Gy 2
chrX-24838466-24838918 0.018537536312380 9.589146946939710 0.077000000000000 0.000000000000000 1.000000000000000 6Gy_vs_0Gy 2
chrX-31862708-31863318 0.018537536312380 9.589146946939710 0.077000000000000 0.000000000000000 1.000000000000000 6Gy_vs_0Gy 2
chrX-74119123-74119689 0.018537536312380 9.589146946939710 0.077000000000000 0.000000000000000 1.000000000000000 6Gy_vs_0Gy 2
chrX-98782932-98783686 0.018537536312380 9.589146946939710 0.077000000000000 0.000000000000000 1.000000000000000 6Gy_vs_0Gy 2
chrX-139113592-139114176 0.018537536312380 9.589146946939710 0.077000000000000 0.000000000000000 1.000000000000000 6Gy_vs_0Gy 2
chrX-149364912-149365642 0.018537536312380 9.589146946939710 0.077000000000000 0.000000000000000 1.000000000000000 6Gy_vs_0Gy 2
chr7-55185373-55186605 0.018583070237406 1.095163789737130 0.410000000000000 0.243000000000000 1.000000000000000 6Gy_vs_0Gy 2
chr10-62991797-62992695 0.018673639017949 -1.854525030810190 0.051000000000000 0.171000000000000 1.000000000000000 6Gy_vs_0Gy 2
chr19-44796559-44797266 0.018673639017949 -1.854525030810190 0.051000000000000 0.171000000000000 1.000000000000000 6Gy_vs_0Gy 2
chr1-151945521-151946593 0.018689439207942 1.217077635212570 0.410000000000000 0.271000000000000 1.000000000000000 6Gy_vs_0Gy 2
chr8-126546743-126547962 0.018697046501794 1.184540717028260 0.359000000000000 0.200000000000000 1.000000000000000 6Gy_vs_0Gy 2
chr18-12271453-12272242 0.018830356467877 -1.155499193345000 0.128000000000000 0.286000000000000 1.000000000000000 6Gy_vs_0Gy 2
chrX-17022042-17023060 0.018834880037518 -1.347788641419620 0.077000000000000 0.214000000000000 1.000000000000000 6Gy_vs_0Gy 2
chr8-109643939-109645532 0.018894573851231 -1.155809110083240 0.244000000000000 0.400000000000000 1.000000000000000 6Gy_vs_0Gy 2
chr13-90917839-90919432 0.018922353285401 1.230458227730490 0.333000000000000 0.171000000000000 1.000000000000000 6Gy_vs_0Gy 2
chr1-81617080-81618444 0.018935581012455 1.045254414492650 0.410000000000000 0.243000000000000 1.000000000000000 6Gy_vs_0Gy 2
chr4-103018638-103020043 0.018956810225180 1.097430513638370 0.462000000000000 0.329000000000000 1.000000000000000 6Gy_vs_0Gy 2
chr3-150237326-150238401 0.018996024901728 1.690484376540500 0.205000000000000 0.071000000000000 1.000000000000000 6Gy_vs_0Gy 2
chr4-182806206-182807620 0.018996024901728 1.690484376540500 0.205000000000000 0.071000000000000 1.000000000000000 6Gy_vs_0Gy 2
chr17-79741630-79742321 0.018996024901728 1.690484376540500 0.205000000000000 0.071000000000000 1.000000000000000 6Gy_vs_0Gy 2
chr18-66120687-66121589 0.018996024901728 1.690484376540500 0.205000000000000 0.071000000000000 1.000000000000000 6Gy_vs_0Gy 2
chr2-138845679-138846878 0.019037766547301 -2.027759967270840 0.026000000000000 0.129000000000000 1.000000000000000 6Gy_vs_0Gy 2
chr1-98355593-98356348 0.019116326799147 1.357574538116080 0.231000000000000 0.086000000000000 1.000000000000000 6Gy_vs_0Gy 2
chr4-82779043-82779396 0.019116326799147 1.357574538116080 0.231000000000000 0.086000000000000 1.000000000000000 6Gy_vs_0Gy 2
chr6-46871273-46872001 0.019123884176932 1.165342618182000 0.321000000000000 0.157000000000000 1.000000000000000 6Gy_vs_0Gy 2
chr5-138504451-138505198 0.019145617720512 -3.467847468617540 0.013000000000000 0.100000000000000 1.000000000000000 6Gy_vs_0Gy 2
chr4-132343953-132345635 0.019160565033886 1.887354071592440 0.256000000000000 0.114000000000000 1.000000000000000 6Gy_vs_0Gy 2
chr10-43606066-43607143 0.019165563422295 -1.233403341053940 0.077000000000000 0.214000000000000 1.000000000000000 6Gy_vs_0Gy 2
chr9-124143838-124145154 0.019165563422295 1.717179163170930 0.205000000000000 0.071000000000000 1.000000000000000 6Gy_vs_0Gy 2
chr11-41879080-41879766 0.019165563422295 1.717179163170930 0.205000000000000 0.071000000000000 1.000000000000000 6Gy_vs_0Gy 2
chr4-128354206-128354816 0.019173376838979 1.013169025761130 0.218000000000000 0.071000000000000 1.000000000000000 6Gy_vs_0Gy 2
chrX-75746507-75747541 0.019174847351368 1.428050292315300 0.231000000000000 0.086000000000000 1.000000000000000 6Gy_vs_0Gy 2
chr3-100561042-100561954 0.019198851980751 1.235472173326610 0.269000000000000 0.114000000000000 1.000000000000000 6Gy_vs_0Gy 2
chr16-2589824-2590628 0.019254545882306 -1.890348190083790 0.026000000000000 0.129000000000000 1.000000000000000 6Gy_vs_0Gy 2
chr3-172129561-172130740 0.019357255799957 1.053007226319720 0.346000000000000 0.186000000000000 1.000000000000000 6Gy_vs_0Gy 2
chr4-76723085-76724314 0.019387565431190 -3.315956501937620 0.013000000000000 0.100000000000000 1.000000000000000 6Gy_vs_0Gy 2
chr7-112370072-112370951 0.019387565431190 -3.467847468617540 0.013000000000000 0.100000000000000 1.000000000000000 6Gy_vs_0Gy 2
chr22-39862276-39863149 0.019387565431190 -3.315956501937620 0.013000000000000 0.100000000000000 1.000000000000000 6Gy_vs_0Gy 2
chr12-26369520-26370405 0.019393867783166 1.559135036761660 0.244000000000000 0.100000000000000 1.000000000000000 6Gy_vs_0Gy 2
chr17-43576399-43576891 0.019394125210616 1.495026930803800 0.244000000000000 0.100000000000000 1.000000000000000 6Gy_vs_0Gy 2
chr6-158036023-158036422 0.019461579640949 -1.435214370247890 0.090000000000000 0.229000000000000 1.000000000000000 6Gy_vs_0Gy 2
chr1-67921339-67922254 0.019490667594601 1.302562020834280 0.231000000000000 0.086000000000000 1.000000000000000 6Gy_vs_0Gy 2
chr15-43239231-43240378 0.019499458236159 1.128940486052870 0.333000000000000 0.171000000000000 1.000000000000000 6Gy_vs_0Gy 2
chr17-39213841-39214251 0.019508876380767 -1.739505952663560 0.051000000000000 0.171000000000000 1.000000000000000 6Gy_vs_0Gy 2
chr6-98381892-98382731 0.019519590105243 1.044994304872610 0.269000000000000 0.114000000000000 1.000000000000000 6Gy_vs_0Gy 2
chr13-73831989-73832601 0.019620189381751 -1.739112513416120 0.051000000000000 0.171000000000000 1.000000000000000 6Gy_vs_0Gy 2
chr15-62874997-62876268 0.019620189381751 -1.739112513416120 0.051000000000000 0.171000000000000 1.000000000000000 6Gy_vs_0Gy 2
chr1-15344848-15345301 0.019627796382912 -3.146171646698010 0.013000000000000 0.100000000000000 1.000000000000000 6Gy_vs_0Gy 2
chr1-58340074-58340687 0.019627796382912 -3.146171646698010 0.013000000000000 0.100000000000000 1.000000000000000 6Gy_vs_0Gy 2
chr1-173016064-173016812 0.019627796382912 -3.146171646698010 0.013000000000000 0.100000000000000 1.000000000000000 6Gy_vs_0Gy 2
chr3-12644244-12645000 0.019627796382912 -3.146171646698010 0.013000000000000 0.100000000000000 1.000000000000000 6Gy_vs_0Gy 2
chr4-67775663-67776193 0.019627796382912 -3.146171646698010 0.013000000000000 0.100000000000000 1.000000000000000 6Gy_vs_0Gy 2
chr4-81686944-81687867 0.019627796382912 -3.146171646698010 0.013000000000000 0.100000000000000 1.000000000000000 6Gy_vs_0Gy 2
chr4-83875580-83876393 0.019627796382912 -3.146171646698010 0.013000000000000 0.100000000000000 1.000000000000000 6Gy_vs_0Gy 2
chr5-117651979-117653194 0.019627796382912 -3.146171646698010 0.013000000000000 0.100000000000000 1.000000000000000 6Gy_vs_0Gy 2
chr7-117126104-117126981 0.019627796382912 -3.315956501937620 0.013000000000000 0.100000000000000 1.000000000000000 6Gy_vs_0Gy 2
chr8-27315315-27315570 0.019627796382912 -3.146171646698010 0.013000000000000 0.100000000000000 1.000000000000000 6Gy_vs_0Gy 2
chr11-77195380-77196031 0.019627796382912 -3.315956501937620 0.013000000000000 0.100000000000000 1.000000000000000 6Gy_vs_0Gy 2
chr12-111529447-111529741 0.019627796382912 -3.146171646698010 0.013000000000000 0.100000000000000 1.000000000000000 6Gy_vs_0Gy 2
chr14-105059042-105059387 0.019627796382912 -3.146171646698010 0.013000000000000 0.100000000000000 1.000000000000000 6Gy_vs_0Gy 2
chr17-39485102-39485968 0.019627796382912 -3.146171646698010 0.013000000000000 0.100000000000000 1.000000000000000 6Gy_vs_0Gy 2
chr19-42420015-42420509 0.019627796382912 -3.146171646698010 0.013000000000000 0.100000000000000 1.000000000000000 6Gy_vs_0Gy 2
chr20-31562872-31563136 0.019627796382912 -3.146171646698010 0.013000000000000 0.100000000000000 1.000000000000000 6Gy_vs_0Gy 2
chr20-31987602-31988211 0.019627796382912 -3.146171646698010 0.013000000000000 0.100000000000000 1.000000000000000 6Gy_vs_0Gy 2
chrX-10352200-10352459 0.019627796382912 -3.146171646698010 0.013000000000000 0.100000000000000 1.000000000000000 6Gy_vs_0Gy 2
chrX-16765378-16765953 0.019627796382912 -3.146171646698010 0.013000000000000 0.100000000000000 1.000000000000000 6Gy_vs_0Gy 2
chr1-162541632-162542119 0.019669866483626 -1.738457223403870 0.026000000000000 0.129000000000000 1.000000000000000 6Gy_vs_0Gy 2
chr5-32852323-32852899 0.019669866483626 -1.738457223403870 0.026000000000000 0.129000000000000 1.000000000000000 6Gy_vs_0Gy 2
chr8-70056481-70056951 0.019669866483626 -1.738457223403870 0.026000000000000 0.129000000000000 1.000000000000000 6Gy_vs_0Gy 2
chr14-21099298-21099642 0.019669866483626 -1.738457223403870 0.026000000000000 0.129000000000000 1.000000000000000 6Gy_vs_0Gy 2
chr1-27875018-27875649 0.019707465327979 1.390888068418630 0.333000000000000 0.186000000000000 1.000000000000000 6Gy_vs_0Gy 2
chr21-39014170-39015240 0.019722568615540 1.328699929670650 0.295000000000000 0.143000000000000 1.000000000000000 6Gy_vs_0Gy 2
chr1-41382025-41382998 0.019760806750375 1.608058974530970 0.205000000000000 0.071000000000000 1.000000000000000 6Gy_vs_0Gy 2
chr1-86474886-86475614 0.019760806750375 1.608058974530970 0.205000000000000 0.071000000000000 1.000000000000000 6Gy_vs_0Gy 2
chr4-16843769-16844445 0.019760806750375 1.608058974530970 0.205000000000000 0.071000000000000 1.000000000000000 6Gy_vs_0Gy 2
chr6-157240220-157241071 0.019760806750375 1.608058974530970 0.205000000000000 0.071000000000000 1.000000000000000 6Gy_vs_0Gy 2
chr7-51019046-51019894 0.019760806750375 1.608058974530970 0.205000000000000 0.071000000000000 1.000000000000000 6Gy_vs_0Gy 2
chr9-115938584-115939722 0.019760806750375 1.608058974530970 0.205000000000000 0.071000000000000 1.000000000000000 6Gy_vs_0Gy 2
chr17-17641629-17642145 0.019760806750375 1.608058974530970 0.205000000000000 0.071000000000000 1.000000000000000 6Gy_vs_0Gy 2
chr21-45150692-45151225 0.019760806750375 1.608058974530970 0.205000000000000 0.071000000000000 1.000000000000000 6Gy_vs_0Gy 2
chr22-21942348-21942887 0.019760806750375 1.608058974530970 0.205000000000000 0.071000000000000 1.000000000000000 6Gy_vs_0Gy 2
chr8-41960695-41961595 0.019773179484105 -1.056194150613400 0.179000000000000 0.343000000000000 1.000000000000000 6Gy_vs_0Gy 2
chr1-230940543-230941533 0.019785967861638 -1.477146209345220 0.103000000000000 0.243000000000000 1.000000000000000 6Gy_vs_0Gy 2
chr18-50080729-50081636 0.019794113576237 1.781287269128790 0.205000000000000 0.071000000000000 1.000000000000000 6Gy_vs_0Gy 2
chr17-59547083-59547754 0.019802655877259 1.196885271552540 0.231000000000000 0.086000000000000 1.000000000000000 6Gy_vs_0Gy 2
chr2-231411757-231412822 0.019804410522007 1.004047643399430 0.372000000000000 0.200000000000000 1.000000000000000 6Gy_vs_0Gy 2
chr1-220610888-220611459 0.019928048403783 -2.953706736728490 0.013000000000000 0.100000000000000 1.000000000000000 6Gy_vs_0Gy 2
chr1-236759102-236759559 0.019928048403783 -2.953706736728490 0.013000000000000 0.100000000000000 1.000000000000000 6Gy_vs_0Gy 2
chr2-3054595-3055464 0.019928048403783 -2.953706736728490 0.013000000000000 0.100000000000000 1.000000000000000 6Gy_vs_0Gy 2
chr2-11796120-11796678 0.019928048403783 -2.953706736728490 0.013000000000000 0.100000000000000 1.000000000000000 6Gy_vs_0Gy 2
chr2-12350434-12351171 0.019928048403783 -2.953706736728490 0.013000000000000 0.100000000000000 1.000000000000000 6Gy_vs_0Gy 2
chr2-28538761-28539471 0.019928048403783 -2.953706736728490 0.013000000000000 0.100000000000000 1.000000000000000 6Gy_vs_0Gy 2
chr2-42095878-42096199 0.019928048403783 -2.953706736728490 0.013000000000000 0.100000000000000 1.000000000000000 6Gy_vs_0Gy 2
chr2-195411124-195411630 0.019928048403783 -2.953706736728490 0.013000000000000 0.100000000000000 1.000000000000000 6Gy_vs_0Gy 2
chr2-198762323-198763417 0.019928048403783 -2.953706736728490 0.013000000000000 0.100000000000000 1.000000000000000 6Gy_vs_0Gy 2
chr2-238321736-238322413 0.019928048403783 -2.953706736728490 0.013000000000000 0.100000000000000 1.000000000000000 6Gy_vs_0Gy 2
chr3-7483045-7483564 0.019928048403783 -2.953706736728490 0.013000000000000 0.100000000000000 1.000000000000000 6Gy_vs_0Gy 2
chr3-99952136-99952632 0.019928048403783 -2.953706736728490 0.013000000000000 0.100000000000000 1.000000000000000 6Gy_vs_0Gy 2
chr3-104035274-104036603 0.019928048403783 -2.953706736728490 0.013000000000000 0.100000000000000 1.000000000000000 6Gy_vs_0Gy 2
chr3-119311508-119312006 0.019928048403783 -2.953706736728490 0.013000000000000 0.100000000000000 1.000000000000000 6Gy_vs_0Gy 2
chr5-78535-78878 0.019928048403783 -2.953706736728490 0.013000000000000 0.100000000000000 1.000000000000000 6Gy_vs_0Gy 2
chr5-1007642-1008089 0.019928048403783 -2.953706736728490 0.013000000000000 0.100000000000000 1.000000000000000 6Gy_vs_0Gy 2
chr5-58458792-58459069 0.019928048403783 -2.953706736728490 0.013000000000000 0.100000000000000 1.000000000000000 6Gy_vs_0Gy 2
chr6-87897639-87898090 0.019928048403783 -2.953706736728490 0.013000000000000 0.100000000000000 1.000000000000000 6Gy_vs_0Gy 2
chr6-160048146-160048877 0.019928048403783 -2.953706736728490 0.013000000000000 0.100000000000000 1.000000000000000 6Gy_vs_0Gy 2
chr7-16315171-16315610 0.019928048403783 -2.953706736728490 0.013000000000000 0.100000000000000 1.000000000000000 6Gy_vs_0Gy 2
chr7-98110630-98110877 0.019928048403783 -2.953706736728490 0.013000000000000 0.100000000000000 1.000000000000000 6Gy_vs_0Gy 2
chr7-100463164-100463413 0.019928048403783 -2.953706736728490 0.013000000000000 0.100000000000000 1.000000000000000 6Gy_vs_0Gy 2
chr7-130344945-130345815 0.019928048403783 -2.953706736728490 0.013000000000000 0.100000000000000 1.000000000000000 6Gy_vs_0Gy 2
chr7-152313868-152314420 0.019928048403783 -2.953706736728490 0.013000000000000 0.100000000000000 1.000000000000000 6Gy_vs_0Gy 2
chr9-15211290-15211988 0.019928048403783 -2.953706736728490 0.013000000000000 0.100000000000000 1.000000000000000 6Gy_vs_0Gy 2
chr9-37218879-37219360 0.019928048403783 -2.953706736728490 0.013000000000000 0.100000000000000 1.000000000000000 6Gy_vs_0Gy 2
chr9-116266956-116267367 0.019928048403783 -2.953706736728490 0.013000000000000 0.100000000000000 1.000000000000000 6Gy_vs_0Gy 2
chr9-131669603-131670081 0.019928048403783 -2.953706736728490 0.013000000000000 0.100000000000000 1.000000000000000 6Gy_vs_0Gy 2
chr9-136354498-136355014 0.019928048403783 -2.953706736728490 0.013000000000000 0.100000000000000 1.000000000000000 6Gy_vs_0Gy 2
chr10-66565527-66566323 0.019928048403783 -2.953706736728490 0.013000000000000 0.100000000000000 1.000000000000000 6Gy_vs_0Gy 2
chr10-68449567-68450022 0.019928048403783 -2.953706736728490 0.013000000000000 0.100000000000000 1.000000000000000 6Gy_vs_0Gy 2
chr10-95815363-95816066 0.019928048403783 -2.953706736728490 0.013000000000000 0.100000000000000 1.000000000000000 6Gy_vs_0Gy 2
chr10-114868658-114869774 0.019928048403783 -2.953706736728490 0.013000000000000 0.100000000000000 1.000000000000000 6Gy_vs_0Gy 2
chr11-897908-898881 0.019928048403783 -2.953706736728490 0.013000000000000 0.100000000000000 1.000000000000000 6Gy_vs_0Gy 2
chr12-54248934-54249798 0.019928048403783 -2.953706736728490 0.013000000000000 0.100000000000000 1.000000000000000 6Gy_vs_0Gy 2
chr12-71938564-71939087 0.019928048403783 -2.953706736728490 0.013000000000000 0.100000000000000 1.000000000000000 6Gy_vs_0Gy 2
chr12-109308943-109310590 0.019928048403783 -2.953706736728490 0.013000000000000 0.100000000000000 1.000000000000000 6Gy_vs_0Gy 2
chr14-31033561-31034140 0.019928048403783 -2.953706736728490 0.013000000000000 0.100000000000000 1.000000000000000 6Gy_vs_0Gy 2
chr15-84057758-84058380 0.019928048403783 -2.953706736728490 0.013000000000000 0.100000000000000 1.000000000000000 6Gy_vs_0Gy 2
chr15-90557519-90558366 0.019928048403783 -2.953706736728490 0.013000000000000 0.100000000000000 1.000000000000000 6Gy_vs_0Gy 2
chr16-84099402-84100314 0.019928048403783 -2.953706736728490 0.013000000000000 0.100000000000000 1.000000000000000 6Gy_vs_0Gy 2
chr18-22579840-22580562 0.019928048403783 -2.953706736728490 0.013000000000000 0.100000000000000 1.000000000000000 6Gy_vs_0Gy 2
chr18-26468856-26469430 0.019928048403783 -2.953706736728490 0.013000000000000 0.100000000000000 1.000000000000000 6Gy_vs_0Gy 2
chr18-34592873-34593447 0.019928048403783 -2.953706736728490 0.013000000000000 0.100000000000000 1.000000000000000 6Gy_vs_0Gy 2
chr18-51342811-51343210 0.019928048403783 -2.953706736728490 0.013000000000000 0.100000000000000 1.000000000000000 6Gy_vs_0Gy 2
chr19-27337658-27338519 0.019928048403783 -2.953706736728490 0.013000000000000 0.100000000000000 1.000000000000000 6Gy_vs_0Gy 2
chr19-42048710-42049646 0.019928048403783 -2.953706736728490 0.013000000000000 0.100000000000000 1.000000000000000 6Gy_vs_0Gy 2
chr20-1108132-1108797 0.019928048403783 -2.953706736728490 0.013000000000000 0.100000000000000 1.000000000000000 6Gy_vs_0Gy 2
chr20-49179403-49179889 0.019928048403783 -2.953706736728490 0.013000000000000 0.100000000000000 1.000000000000000 6Gy_vs_0Gy 2
chr20-63071470-63071981 0.019928048403783 -2.953706736728490 0.013000000000000 0.100000000000000 1.000000000000000 6Gy_vs_0Gy 2
chr21-36073298-36073989 0.019928048403783 -2.953706736728490 0.013000000000000 0.100000000000000 1.000000000000000 6Gy_vs_0Gy 2
chr22-35838889-35839115 0.019928048403783 -2.953706736728490 0.013000000000000 0.100000000000000 1.000000000000000 6Gy_vs_0Gy 2
chrX-73916915-73917690 0.019928048403783 -2.953706736728490 0.013000000000000 0.100000000000000 1.000000000000000 6Gy_vs_0Gy 2
chrX-112340267-112340895 0.019928048403783 -2.953706736728490 0.013000000000000 0.100000000000000 1.000000000000000 6Gy_vs_0Gy 2
chrX-133931488-133932015 0.019928048403783 -2.953706736728490 0.013000000000000 0.100000000000000 1.000000000000000 6Gy_vs_0Gy 2
chr2-48693721-48694826 0.019936290905462 1.004047643399430 0.385000000000000 0.214000000000000 1.000000000000000 6Gy_vs_0Gy 2
chr16-24669179-24669896 0.019936290905462 1.004047643399430 0.385000000000000 0.214000000000000 1.000000000000000 6Gy_vs_0Gy 2
chr17-62705608-62706365 0.019964806722585 -1.403172194319780 0.090000000000000 0.229000000000000 1.000000000000000 6Gy_vs_0Gy 2
chr1-25030571-25031143 0.020073779455451 1.302562020834280 0.231000000000000 0.086000000000000 1.000000000000000 6Gy_vs_0Gy 2
chr10-29535095-29536015 0.020132805070035 1.579726770483200 0.205000000000000 0.071000000000000 1.000000000000000 6Gy_vs_0Gy 2
chr6-44221350-44221936 0.020149228626392 1.205633935730660 0.231000000000000 0.086000000000000 1.000000000000000 6Gy_vs_0Gy 2
chr3-126388887-126389889 0.020178358144033 1.165249410385390 0.269000000000000 0.114000000000000 1.000000000000000 6Gy_vs_0Gy 2
chr19-13843531-13843867 0.020178358144033 1.165249410385390 0.269000000000000 0.114000000000000 1.000000000000000 6Gy_vs_0Gy 2
chr8-23922139-23923303 0.020195386150055 1.113650470652680 0.385000000000000 0.229000000000000 1.000000000000000 6Gy_vs_0Gy 2
chr17-50951949-50952370 0.020234215704868 -1.640018345715160 0.051000000000000 0.171000000000000 1.000000000000000 6Gy_vs_0Gy 2
chr6-31736216-31736675 0.020290372590686 1.650375751590170 0.256000000000000 0.114000000000000 1.000000000000000 6Gy_vs_0Gy 2
chr4-99763407-99764476 0.020292873154017 1.543491453626750 0.256000000000000 0.114000000000000 1.000000000000000 6Gy_vs_0Gy 2
chr16-87870404-87871041 0.020292873154017 1.543491453626750 0.256000000000000 0.114000000000000 1.000000000000000 6Gy_vs_0Gy 2
chr12-32603536-32604484 0.020323663417446 1.132777165594670 0.269000000000000 0.114000000000000 1.000000000000000 6Gy_vs_0Gy 2
chr1-8663191-8664368 0.020351695397077 1.201076199480950 0.372000000000000 0.214000000000000 1.000000000000000 6Gy_vs_0Gy 2
chr6-10425905-10426920 0.020378008453518 1.290797040339610 0.295000000000000 0.143000000000000 1.000000000000000 6Gy_vs_0Gy 2
chr1-54498834-54500350 0.020402012085419 1.427937083296130 0.244000000000000 0.100000000000000 1.000000000000000 6Gy_vs_0Gy 2
chr1-164765228-164766270 0.020402012085419 1.427937083296130 0.244000000000000 0.100000000000000 1.000000000000000 6Gy_vs_0Gy 2
chr19-3668084-3669311 0.020451176165483 1.379312148132930 0.282000000000000 0.129000000000000 1.000000000000000 6Gy_vs_0Gy 2
chr20-36404422-36405190 0.020551876008578 1.143016067288420 0.333000000000000 0.171000000000000 1.000000000000000 6Gy_vs_0Gy 2
chr5-139104568-139105284 0.020661635432796 1.065833730325990 0.321000000000000 0.157000000000000 1.000000000000000 6Gy_vs_0Gy 2
chr4-124631551-124632775 0.020694056717124 1.097223718637840 0.333000000000000 0.171000000000000 1.000000000000000 6Gy_vs_0Gy 2
chr1-31663830-31664354 0.020704819273739 2.089877944500760 0.179000000000000 0.057000000000000 1.000000000000000 6Gy_vs_0Gy 2
chr9-131393058-131394888 0.020742718935878 1.084646319296260 0.449000000000000 0.286000000000000 1.000000000000000 6Gy_vs_0Gy 2
chr4-1776564-1777053 0.020780566108262 -1.640018345715160 0.051000000000000 0.171000000000000 1.000000000000000 6Gy_vs_0Gy 2
chr11-23932248-23933577 0.020862029789338 1.212636236031910 0.282000000000000 0.129000000000000 1.000000000000000 6Gy_vs_0Gy 2
chr8-22066259-22067234 0.020898184731317 1.221815631707220 0.282000000000000 0.129000000000000 1.000000000000000 6Gy_vs_0Gy 2
chr22-31489012-31490837 0.020937522704480 1.045254414492650 0.423000000000000 0.257000000000000 1.000000000000000 6Gy_vs_0Gy 2
chr4-67580737-67581820 0.020954456173846 1.505755790405090 0.205000000000000 0.071000000000000 1.000000000000000 6Gy_vs_0Gy 2
chr6-6003396-6004106 0.020954456173846 1.505755790405090 0.205000000000000 0.071000000000000 1.000000000000000 6Gy_vs_0Gy 2
chr12-101894555-101895324 0.020954456173846 1.505755790405090 0.205000000000000 0.071000000000000 1.000000000000000 6Gy_vs_0Gy 2
chr15-71080049-71081042 0.020954835443452 1.056636185704740 0.423000000000000 0.243000000000000 1.000000000000000 6Gy_vs_0Gy 2
chr11-87757391-87758329 0.020977437259726 -2.473441262630930 0.013000000000000 0.100000000000000 1.000000000000000 6Gy_vs_0Gy 2
chr1-114154325-114155187 0.020978017569312 -1.533158601273190 0.051000000000000 0.171000000000000 1.000000000000000 6Gy_vs_0Gy 2
chr11-65593486-65594057 0.020997350489733 -1.403172194319780 0.103000000000000 0.243000000000000 1.000000000000000 6Gy_vs_0Gy 2
chr17-65106225-65107071 0.020997350489733 -1.403172194319780 0.103000000000000 0.243000000000000 1.000000000000000 6Gy_vs_0Gy 2
chr1-168373491-168374463 0.021042109213941 1.520637485116430 0.205000000000000 0.071000000000000 1.000000000000000 6Gy_vs_0Gy 2
chr8-125110105-125111310 0.021042109213941 1.520637485116430 0.205000000000000 0.071000000000000 1.000000000000000 6Gy_vs_0Gy 2
chr9-127965327-127966163 0.021042109213941 1.520637485116430 0.205000000000000 0.071000000000000 1.000000000000000 6Gy_vs_0Gy 2
chrX-41468411-41469190 0.021042109213941 1.520637485116430 0.205000000000000 0.071000000000000 1.000000000000000 6Gy_vs_0Gy 2
chr19-38134422-38135970 0.021073901120451 -1.325199199987370 0.090000000000000 0.229000000000000 1.000000000000000 6Gy_vs_0Gy 2
chr20-22845476-22846269 0.021073901120451 -1.325199199987370 0.090000000000000 0.229000000000000 1.000000000000000 6Gy_vs_0Gy 2
chr8-95646549-95647782 0.021122136957838 1.091473372227700 0.346000000000000 0.186000000000000 1.000000000000000 6Gy_vs_0Gy 2
chr15-52289366-52290056 0.021177101931128 -1.270498760524070 0.051000000000000 0.171000000000000 1.000000000000000 6Gy_vs_0Gy 2
chr6-4185045-4185887 0.021247024035630 1.428050292315300 0.244000000000000 0.100000000000000 1.000000000000000 6Gy_vs_0Gy 2
chr7-137331266-137331801 0.021247024035630 1.428050292315300 0.244000000000000 0.100000000000000 1.000000000000000 6Gy_vs_0Gy 2
chr17-16516237-16517354 0.021320584035167 1.338090658189520 0.308000000000000 0.157000000000000 1.000000000000000 6Gy_vs_0Gy 2
chr10-75358793-75359451 0.021325534852003 -1.476246314071460 0.026000000000000 0.129000000000000 1.000000000000000 6Gy_vs_0Gy 2
chr1-87370218-87371155 0.021340678954152 1.165109628146550 0.231000000000000 0.086000000000000 1.000000000000000 6Gy_vs_0Gy 2
chr3-118959117-118959888 0.021340678954152 1.165109628146550 0.231000000000000 0.086000000000000 1.000000000000000 6Gy_vs_0Gy 2
chr1-173420174-173420599 0.021423008365906 1.929482920183930 0.179000000000000 0.057000000000000 1.000000000000000 6Gy_vs_0Gy 2
chr6-34163390-34164164 0.021423008365906 1.929482920183930 0.179000000000000 0.057000000000000 1.000000000000000 6Gy_vs_0Gy 2
chr8-33894839-33896206 0.021423008365906 1.929482920183930 0.179000000000000 0.057000000000000 1.000000000000000 6Gy_vs_0Gy 2
chr9-113655193-113655690 0.021423008365906 1.929482920183930 0.179000000000000 0.057000000000000 1.000000000000000 6Gy_vs_0Gy 2
chr11-67379229-67379920 0.021423008365906 1.929482920183930 0.179000000000000 0.057000000000000 1.000000000000000 6Gy_vs_0Gy 2
chr16-15887895-15889021 0.021447056064694 1.020535933897970 0.449000000000000 0.271000000000000 1.000000000000000 6Gy_vs_0Gy 2
chr7-46707812-46708376 0.021449851714031 1.357574538116080 0.244000000000000 0.100000000000000 1.000000000000000 6Gy_vs_0Gy 2
chr6-87350511-87351121 0.021517307446103 -2.151765440711410 0.013000000000000 0.100000000000000 1.000000000000000 6Gy_vs_0Gy 2
chr7-2465765-2466264 0.021517307446103 -2.151765440711410 0.013000000000000 0.100000000000000 1.000000000000000 6Gy_vs_0Gy 2
chr11-116028949-116029725 0.021517307446103 -2.151765440711410 0.013000000000000 0.100000000000000 1.000000000000000 6Gy_vs_0Gy 2
chr2-10493289-10494052 0.021593622755991 1.184540717028260 0.346000000000000 0.186000000000000 1.000000000000000 6Gy_vs_0Gy 2
chr7-116781638-116782769 0.021622149509836 1.338090658189520 0.295000000000000 0.143000000000000 1.000000000000000 6Gy_vs_0Gy 2
chr13-26221358-26222683 0.021630370267638 1.065833730325990 0.333000000000000 0.171000000000000 1.000000000000000 6Gy_vs_0Gy 2
chr5-37370580-37371618 0.021725003787199 1.191288152483600 0.282000000000000 0.129000000000000 1.000000000000000 6Gy_vs_0Gy 2
chr8-31184107-31185582 0.021740088190552 -1.417746083879130 0.051000000000000 0.171000000000000 1.000000000000000 6Gy_vs_0Gy 2
chr20-49887465-49888813 0.021740088190552 -1.417746083879130 0.051000000000000 0.171000000000000 1.000000000000000 6Gy_vs_0Gy 2
chr7-76512527-76513726 0.021780662019126 -1.959300530741880 0.013000000000000 0.100000000000000 1.000000000000000 6Gy_vs_0Gy 2
chr13-49618435-49619203 0.021780662019126 -1.959300530741880 0.013000000000000 0.100000000000000 1.000000000000000 6Gy_vs_0Gy 2
chr14-32210440-32211371 0.021780662019126 -1.959300530741880 0.013000000000000 0.100000000000000 1.000000000000000 6Gy_vs_0Gy 2
chr10-100561825-100562468 0.021800095666979 1.427786168097780 0.205000000000000 0.071000000000000 1.000000000000000 6Gy_vs_0Gy 2
chr16-23905016-23905363 0.021800095666979 1.427786168097780 0.205000000000000 0.071000000000000 1.000000000000000 6Gy_vs_0Gy 2
chr10-63063813-63065173 0.021869795506793 1.106554653342530 0.346000000000000 0.186000000000000 1.000000000000000 6Gy_vs_0Gy 2
chr1-112296916-112298098 0.021882413724717 1.073974515852510 0.462000000000000 0.314000000000000 1.000000000000000 6Gy_vs_0Gy 2
chr20-40968545-40969184 0.021883249154913 -1.476846111914440 0.051000000000000 0.171000000000000 1.000000000000000 6Gy_vs_0Gy 2
chr16-28291670-28292717 0.021994614735298 -1.155754406175340 0.205000000000000 0.357000000000000 1.000000000000000 6Gy_vs_0Gy 2
chr4-88611900-88612568 0.022055980130751 1.373706598387140 0.244000000000000 0.100000000000000 1.000000000000000 6Gy_vs_0Gy 2
chr4-121668199-121669434 0.022131091000299 1.480590896350570 0.256000000000000 0.114000000000000 1.000000000000000 6Gy_vs_0Gy 2
chr1-15795078-15795376 0.022155916681398 1.842061430769390 0.179000000000000 0.057000000000000 1.000000000000000 6Gy_vs_0Gy 2
chr1-92753866-92754560 0.022155916681398 1.842061430769390 0.179000000000000 0.057000000000000 1.000000000000000 6Gy_vs_0Gy 2
chr2-221608070-221608905 0.022155916681398 1.842061430769390 0.179000000000000 0.057000000000000 1.000000000000000 6Gy_vs_0Gy 2
chr3-105906711-105907291 0.022155916681398 1.842061430769390 0.179000000000000 0.057000000000000 1.000000000000000 6Gy_vs_0Gy 2
chr3-126751760-126752607 0.022155916681398 1.842061430769390 0.179000000000000 0.057000000000000 1.000000000000000 6Gy_vs_0Gy 2
chr5-151696313-151696974 0.022155916681398 1.929482920183930 0.179000000000000 0.057000000000000 1.000000000000000 6Gy_vs_0Gy 2
chr6-155399843-155400952 0.022155916681398 1.842061430769390 0.179000000000000 0.057000000000000 1.000000000000000 6Gy_vs_0Gy 2
chr10-101955815-101956608 0.022155916681398 1.842061430769390 0.179000000000000 0.057000000000000 1.000000000000000 6Gy_vs_0Gy 2
chr12-123043295-123043887 0.022155916681398 1.842061430769390 0.179000000000000 0.057000000000000 1.000000000000000 6Gy_vs_0Gy 2
chr16-15879270-15879931 0.022155916681398 1.842061430769390 0.179000000000000 0.057000000000000 1.000000000000000 6Gy_vs_0Gy 2
chr16-80365865-80366470 0.022155916681398 1.929482920183930 0.179000000000000 0.057000000000000 1.000000000000000 6Gy_vs_0Gy 2
chr12-18141038-18142006 0.022167039378524 1.205633935730660 0.205000000000000 0.071000000000000 1.000000000000000 6Gy_vs_0Gy 2
chr16-89601882-89603009 0.022203104829458 1.165249410385390 0.282000000000000 0.129000000000000 1.000000000000000 6Gy_vs_0Gy 2
chr6-139944494-139945466 0.022216631991944 1.106374470395770 0.269000000000000 0.114000000000000 1.000000000000000 6Gy_vs_0Gy 2
chr3-173944771-173945554 0.022231063611998 -1.242770029416500 0.090000000000000 0.229000000000000 1.000000000000000 6Gy_vs_0Gy 2
chr17-37779477-37780184 0.022231063611998 -1.242770029416500 0.090000000000000 0.229000000000000 1.000000000000000 6Gy_vs_0Gy 2
chr21-41634183-41635162 0.022301954684219 1.495026930803800 0.205000000000000 0.071000000000000 1.000000000000000 6Gy_vs_0Gy 2
chr18-26617091-26617524 0.022313986834218 1.091138648068440 0.231000000000000 0.086000000000000 1.000000000000000 6Gy_vs_0Gy 2
chr9-31034137-31034727 0.022352703107991 1.366670126792140 0.244000000000000 0.100000000000000 1.000000000000000 6Gy_vs_0Gy 2
chr14-95330576-95331576 0.022353840586930 1.373706598387140 0.244000000000000 0.100000000000000 1.000000000000000 6Gy_vs_0Gy 2
chr6-27986844-27988182 0.022356278763229 1.091473372227700 0.359000000000000 0.200000000000000 1.000000000000000 6Gy_vs_0Gy 2
chr1-1121728-1122510 0.022389776481439 -1.255187901635770 0.179000000000000 0.329000000000000 1.000000000000000 6Gy_vs_0Gy 2
chr3-13367104-13367895 0.022410997404339 1.317140377065310 0.244000000000000 0.100000000000000 1.000000000000000 6Gy_vs_0Gy 2
chr15-29021312-29022308 0.022495830227928 1.258428584682490 0.321000000000000 0.171000000000000 1.000000000000000 6Gy_vs_0Gy 2
chr1-10494487-10495540 0.022525090938600 1.302562020834280 0.244000000000000 0.100000000000000 1.000000000000000 6Gy_vs_0Gy 2
chr7-43248698-43249705 0.022545163648632 1.044994304872610 0.269000000000000 0.114000000000000 1.000000000000000 6Gy_vs_0Gy 2
chr6-17877216-17878205 0.022554015332570 -1.739505952663560 0.064000000000000 0.186000000000000 1.000000000000000 6Gy_vs_0Gy 2
chr18-79246321-79246880 0.022554015332570 -1.739505952663560 0.064000000000000 0.186000000000000 1.000000000000000 6Gy_vs_0Gy 2
chr20-3159212-3160254 0.022610569952455 1.080539788492210 0.333000000000000 0.171000000000000 1.000000000000000 6Gy_vs_0Gy 2
chr19-15177265-15178057 0.022635206496403 -1.155430346721520 0.077000000000000 0.214000000000000 1.000000000000000 6Gy_vs_0Gy 2
chr1-45550367-45551259 0.022654841745291 1.040061872066290 0.423000000000000 0.271000000000000 1.000000000000000 6Gy_vs_0Gy 2
chr2-232667609-232668486 0.022669781068191 1.345360766088250 0.205000000000000 0.071000000000000 1.000000000000000 6Gy_vs_0Gy 2
chr17-40283624-40284060 0.022669781068191 1.345360766088250 0.205000000000000 0.071000000000000 1.000000000000000 6Gy_vs_0Gy 2
chr22-41196803-41198494 0.022683884043949 1.013550990075620 0.410000000000000 0.257000000000000 1.000000000000000 6Gy_vs_0Gy 2
chr8-101090654-101091335 0.022707536543162 1.768453998847800 0.179000000000000 0.057000000000000 1.000000000000000 6Gy_vs_0Gy 2
chr1-8040389-8041005 0.022715109520487 1.486925232304910 0.256000000000000 0.114000000000000 1.000000000000000 6Gy_vs_0Gy 2
chrX-106966244-106967031 0.022716194977099 1.428050292315300 0.256000000000000 0.114000000000000 1.000000000000000 6Gy_vs_0Gy 2
chr2-138544014-138545215 0.022757625795912 1.191288152483600 0.282000000000000 0.129000000000000 1.000000000000000 6Gy_vs_0Gy 2
chr1-110555105-110556997 0.022847728549818 -1.003740085606130 0.154000000000000 0.314000000000000 1.000000000000000 6Gy_vs_0Gy 2
chr11-66221656-66223055 0.022886735607776 1.338090658189520 0.308000000000000 0.157000000000000 1.000000000000000 6Gy_vs_0Gy 2
chr2-234135688-234136183 0.022900308027223 1.650089315663260 0.218000000000000 0.086000000000000 1.000000000000000 6Gy_vs_0Gy 2
chr6-52594829-52595827 0.022900308027223 1.650089315663260 0.218000000000000 0.086000000000000 1.000000000000000 6Gy_vs_0Gy 2
chr17-4412825-4413742 0.022900308027223 1.650089315663260 0.218000000000000 0.086000000000000 1.000000000000000 6Gy_vs_0Gy 2
chr19-48895707-48896659 0.022900308027223 1.650089315663260 0.218000000000000 0.086000000000000 1.000000000000000 6Gy_vs_0Gy 2
chr3-10286816-10287260 0.022904749829747 1.748998890359010 0.179000000000000 0.057000000000000 1.000000000000000 6Gy_vs_0Gy 2
chr3-64976910-64978009 0.022904749829747 1.748998890359010 0.179000000000000 0.057000000000000 1.000000000000000 6Gy_vs_0Gy 2
chr4-182533632-182534443 0.022904749829747 1.748998890359010 0.179000000000000 0.057000000000000 1.000000000000000 6Gy_vs_0Gy 2
chr12-94993941-94994672 0.022904749829747 1.748998890359010 0.179000000000000 0.057000000000000 1.000000000000000 6Gy_vs_0Gy 2
chr17-12096871-12097705 0.022904749829747 1.748998890359010 0.179000000000000 0.057000000000000 1.000000000000000 6Gy_vs_0Gy 2
chr17-59521116-59521861 0.022904749829747 1.748998890359010 0.179000000000000 0.057000000000000 1.000000000000000 6Gy_vs_0Gy 2
chr18-54967816-54969035 0.022904749829747 1.748998890359010 0.179000000000000 0.057000000000000 1.000000000000000 6Gy_vs_0Gy 2
chr19-6029477-6030761 0.022904749829747 1.748998890359010 0.179000000000000 0.057000000000000 1.000000000000000 6Gy_vs_0Gy 2
chr19-43525237-43525827 0.022904749829747 1.748998890359010 0.179000000000000 0.057000000000000 1.000000000000000 6Gy_vs_0Gy 2
chr20-553190-553831 0.022904749829747 1.748998890359010 0.179000000000000 0.057000000000000 1.000000000000000 6Gy_vs_0Gy 2
chr3-8498875-8499699 0.022933261453950 1.133082204089060 0.385000000000000 0.229000000000000 1.000000000000000 6Gy_vs_0Gy 2
chr22-35839894-35840776 0.023001110490080 1.065921597852220 0.333000000000000 0.171000000000000 1.000000000000000 6Gy_vs_0Gy 2
chr3-48011228-48012055 0.023079008775981 -1.739768356114140 0.064000000000000 0.186000000000000 1.000000000000000 6Gy_vs_0Gy 2
chr2-74405927-74407309 0.023087962473101 1.084403854520170 0.269000000000000 0.114000000000000 1.000000000000000 6Gy_vs_0Gy 2
chr3-115341082-115341599 0.023091951026638 1.138835613316190 0.282000000000000 0.129000000000000 1.000000000000000 6Gy_vs_0Gy 2
chr3-150078765-150079598 0.023099030879038 1.241900370945880 0.295000000000000 0.143000000000000 1.000000000000000 6Gy_vs_0Gy 2
chr14-55329919-55330971 0.023314258839772 1.302812050328250 0.308000000000000 0.157000000000000 1.000000000000000 6Gy_vs_0Gy 2
chr14-86003704-86004395 0.023437442246229 -1.155344300588220 0.090000000000000 0.229000000000000 1.000000000000000 6Gy_vs_0Gy 2
chr19-17447912-17448967 0.023456805746441 1.245562178068690 0.346000000000000 0.200000000000000 1.000000000000000 6Gy_vs_0Gy 2
chr15-39094888-39095865 0.023495092904934 1.690484376540500 0.179000000000000 0.057000000000000 1.000000000000000 6Gy_vs_0Gy 2
chr3-45251568-45252694 0.023501796989284 1.302562020834280 0.244000000000000 0.100000000000000 1.000000000000000 6Gy_vs_0Gy 2
chr1-237998991-238000039 0.023521996617722 -1.640018345715160 0.064000000000000 0.186000000000000 1.000000000000000 6Gy_vs_0Gy 2
chr3-12553887-12554403 0.023521996617722 -1.640018345715160 0.064000000000000 0.186000000000000 1.000000000000000 6Gy_vs_0Gy 2
chr17-57327146-57327944 0.023521996617722 -1.640018345715160 0.064000000000000 0.186000000000000 1.000000000000000 6Gy_vs_0Gy 2
chr2-38394787-38395563 0.023563532029943 1.257939276673720 0.205000000000000 0.071000000000000 1.000000000000000 6Gy_vs_0Gy 2
chr21-29217598-29218171 0.023563532029943 1.257939276673720 0.205000000000000 0.071000000000000 1.000000000000000 6Gy_vs_0Gy 2
chr11-104569886-104570798 0.023574079348186 2.256259072626180 0.154000000000000 0.043000000000000 1.000000000000000 6Gy_vs_0Gy 2
chr12-56261793-56262142 0.023593548670116 1.357574538116080 0.205000000000000 0.071000000000000 1.000000000000000 6Gy_vs_0Gy 2
chr4-153344223-153345527 0.023631405203804 1.053007226319720 0.333000000000000 0.171000000000000 1.000000000000000 6Gy_vs_0Gy 2
chr20-10074297-10074951 0.023644663225317 1.258428584682490 0.295000000000000 0.143000000000000 1.000000000000000 6Gy_vs_0Gy 2
chr12-75475892-75476446 0.023681049533998 1.235472173326610 0.244000000000000 0.100000000000000 1.000000000000000 6Gy_vs_0Gy 2
chr4-74373998-74375480 0.023704744268938 1.066022036423820 0.397000000000000 0.243000000000000 1.000000000000000 6Gy_vs_0Gy 2
chrX-72620142-72622185 0.023855943795395 1.049930100787930 0.333000000000000 0.171000000000000 1.000000000000000 6Gy_vs_0Gy 2
chr1-183059938-183060920 0.023959687724615 1.717179163170930 0.218000000000000 0.086000000000000 1.000000000000000 6Gy_vs_0Gy 2
chr1-201636370-201637308 0.023959687724615 1.579726770483200 0.218000000000000 0.086000000000000 1.000000000000000 6Gy_vs_0Gy 2
chr2-102069647-102070772 0.023959687724615 1.579726770483200 0.218000000000000 0.086000000000000 1.000000000000000 6Gy_vs_0Gy 2
chr6-4647323-4647960 0.023959687724615 1.579726770483200 0.218000000000000 0.086000000000000 1.000000000000000 6Gy_vs_0Gy 2
chr6-150302006-150302778 0.023959687724615 1.579726770483200 0.218000000000000 0.086000000000000 1.000000000000000 6Gy_vs_0Gy 2
chr4-128552594-128553623 0.023994362085405 1.165249410385390 0.295000000000000 0.143000000000000 1.000000000000000 6Gy_vs_0Gy 2
chr17-44533332-44534242 0.024011243524852 1.428050292315300 0.256000000000000 0.114000000000000 1.000000000000000 6Gy_vs_0Gy 2
chr13-29749450-29750305 0.024011525959146 1.366670126792140 0.256000000000000 0.114000000000000 1.000000000000000 6Gy_vs_0Gy 2
chr17-21322504-21323512 0.024011525959146 1.366670126792140 0.256000000000000 0.114000000000000 1.000000000000000 6Gy_vs_0Gy 2
chr17-34361387-34361829 0.024011525959146 1.366670126792140 0.256000000000000 0.114000000000000 1.000000000000000 6Gy_vs_0Gy 2
chr1-11052622-11054093 0.024061070685110 1.649516773779650 0.179000000000000 0.057000000000000 1.000000000000000 6Gy_vs_0Gy 2
chr2-174334536-174335073 0.024061070685110 1.649516773779650 0.179000000000000 0.057000000000000 1.000000000000000 6Gy_vs_0Gy 2
chr6-31598378-31598910 0.024061070685110 1.649516773779650 0.179000000000000 0.057000000000000 1.000000000000000 6Gy_vs_0Gy 2
chr8-118414540-118415273 0.024061070685110 1.649516773779650 0.179000000000000 0.057000000000000 1.000000000000000 6Gy_vs_0Gy 2
chr9-112902806-112903512 0.024061070685110 1.649516773779650 0.179000000000000 0.057000000000000 1.000000000000000 6Gy_vs_0Gy 2
chr15-35603113-35603991 0.024061070685110 1.649516773779650 0.179000000000000 0.057000000000000 1.000000000000000 6Gy_vs_0Gy 2
chr16-69097249-69098110 0.024061070685110 1.649516773779650 0.179000000000000 0.057000000000000 1.000000000000000 6Gy_vs_0Gy 2
chr16-73070412-73071605 0.024065321414214 1.317140377065310 0.244000000000000 0.100000000000000 1.000000000000000 6Gy_vs_0Gy 2
chr1-152052545-152052882 0.024086595995941 1.690484376540500 0.179000000000000 0.057000000000000 1.000000000000000 6Gy_vs_0Gy 2
chr17-2025256-2026292 0.024086595995941 1.690484376540500 0.179000000000000 0.057000000000000 1.000000000000000 6Gy_vs_0Gy 2
chr10-97849101-97850674 0.024151128581898 1.428138357183160 0.269000000000000 0.129000000000000 1.000000000000000 6Gy_vs_0Gy 2
chr12-56115881-56116897 0.024188438636078 1.222007830853430 0.321000000000000 0.171000000000000 1.000000000000000 6Gy_vs_0Gy 2
chr15-32979375-32980128 0.024227469795170 2.256259072626180 0.154000000000000 0.043000000000000 1.000000000000000 6Gy_vs_0Gy 2
chr1-30807079-30807758 0.024227949594239 2.163196532215810 0.154000000000000 0.043000000000000 1.000000000000000 6Gy_vs_0Gy 2
chr6-170152369-170153715 0.024227949594239 2.163196532215810 0.154000000000000 0.043000000000000 1.000000000000000 6Gy_vs_0Gy 2
chr8-130444700-130445328 0.024227949594239 2.163196532215810 0.154000000000000 0.043000000000000 1.000000000000000 6Gy_vs_0Gy 2
chr21-14019970-14020490 0.024227949594239 2.163196532215810 0.154000000000000 0.043000000000000 1.000000000000000 6Gy_vs_0Gy 2
chr5-121029702-121030491 0.024251291956475 1.650375751590170 0.218000000000000 0.086000000000000 1.000000000000000 6Gy_vs_0Gy 2
chr6-155083796-155085144 0.024253059219595 1.013550990075620 0.385000000000000 0.214000000000000 1.000000000000000 6Gy_vs_0Gy 2
chr17-38414472-38415868 0.024255030506782 1.212636236031910 0.321000000000000 0.171000000000000 1.000000000000000 6Gy_vs_0Gy 2
chr19-57632703-57634028 0.024297135760393 1.065980184615090 0.385000000000000 0.229000000000000 1.000000000000000 6Gy_vs_0Gy 2
chr6-23633991-23634777 0.024393582635311 -2.153214389428460 0.038000000000000 0.143000000000000 1.000000000000000 6Gy_vs_0Gy 2
chr16-31877317-31878522 0.024485302382964 1.143016067288420 0.295000000000000 0.143000000000000 1.000000000000000 6Gy_vs_0Gy 2
chr21-32569137-32570096 0.024533393703069 1.041514757224590 0.372000000000000 0.214000000000000 1.000000000000000 6Gy_vs_0Gy 2
chr19-53131824-53133115 0.024537939530526 1.230458227730490 0.321000000000000 0.171000000000000 1.000000000000000 6Gy_vs_0Gy 2
chr11-130737387-130738574 0.024600924795144 1.428138357183160 0.256000000000000 0.114000000000000 1.000000000000000 6Gy_vs_0Gy 2
chr2-207504297-207506098 0.024658443507375 1.146074571120280 0.321000000000000 0.171000000000000 1.000000000000000 6Gy_vs_0Gy 2
chr6-27871733-27872528 0.024695434389544 1.235472173326610 0.244000000000000 0.100000000000000 1.000000000000000 6Gy_vs_0Gy 2
chr13-88865679-88866835 0.024812707785129 3.419717062598430 0.103000000000000 0.014000000000000 1.000000000000000 6Gy_vs_0Gy 2
chr2-234377553-234378414 0.024813486467731 3.294271372784080 0.103000000000000 0.014000000000000 1.000000000000000 6Gy_vs_0Gy 2
chr4-107862661-107863027 0.024813486467731 3.294271372784080 0.103000000000000 0.014000000000000 1.000000000000000 6Gy_vs_0Gy 2
chr6-44966505-44967719 0.024813486467731 3.294271372784080 0.103000000000000 0.014000000000000 1.000000000000000 6Gy_vs_0Gy 2
chr9-132258802-132259654 0.024813486467731 3.294271372784080 0.103000000000000 0.014000000000000 1.000000000000000 6Gy_vs_0Gy 2
chr11-49688210-49688570 0.024813486467731 3.294271372784080 0.103000000000000 0.014000000000000 1.000000000000000 6Gy_vs_0Gy 2
chr3-175743289-175744400 0.024829155281968 1.138835613316190 0.295000000000000 0.143000000000000 1.000000000000000 6Gy_vs_0Gy 2
chr5-61916806-61918059 0.024829155281968 1.138835613316190 0.295000000000000 0.143000000000000 1.000000000000000 6Gy_vs_0Gy 2
chr7-64849170-64850324 0.024829155281968 1.138835613316190 0.295000000000000 0.143000000000000 1.000000000000000 6Gy_vs_0Gy 2
chr19-37977462-37978536 0.024835160805294 1.001033431394200 0.346000000000000 0.186000000000000 1.000000000000000 6Gy_vs_0Gy 2
chr15-40470407-40472118 0.024880376955212 1.036156322846450 0.321000000000000 0.157000000000000 1.000000000000000 6Gy_vs_0Gy 2
chr2-237097869-237098317 0.024891909122219 2.063714415636450 0.154000000000000 0.043000000000000 1.000000000000000 6Gy_vs_0Gy 2
chr3-115401878-115402876 0.024891909122219 2.063714415636450 0.154000000000000 0.043000000000000 1.000000000000000 6Gy_vs_0Gy 2
chr4-89268571-89269729 0.024891909122219 2.063714415636450 0.154000000000000 0.043000000000000 1.000000000000000 6Gy_vs_0Gy 2
chr5-35655939-35657113 0.024891909122219 2.063714415636450 0.154000000000000 0.043000000000000 1.000000000000000 6Gy_vs_0Gy 2
chr5-162240775-162241456 0.024891909122219 2.063714415636450 0.154000000000000 0.043000000000000 1.000000000000000 6Gy_vs_0Gy 2
chr6-235797-236830 0.024891909122219 2.063714415636450 0.154000000000000 0.043000000000000 1.000000000000000 6Gy_vs_0Gy 2
chr6-34316757-34317770 0.024891909122219 2.063714415636450 0.154000000000000 0.043000000000000 1.000000000000000 6Gy_vs_0Gy 2
chr7-92904151-92905138 0.024891909122219 2.063714415636450 0.154000000000000 0.043000000000000 1.000000000000000 6Gy_vs_0Gy 2
chr9-35847941-35848673 0.024891909122219 2.256259072626180 0.154000000000000 0.043000000000000 1.000000000000000 6Gy_vs_0Gy 2
chr9-37746614-37747478 0.024891909122219 2.063714415636450 0.154000000000000 0.043000000000000 1.000000000000000 6Gy_vs_0Gy 2
chr11-64652911-64653429 0.024891909122219 2.063714415636450 0.154000000000000 0.043000000000000 1.000000000000000 6Gy_vs_0Gy 2
chr13-114078442-114079296 0.024891909122219 2.063714415636450 0.154000000000000 0.043000000000000 1.000000000000000 6Gy_vs_0Gy 2
chr14-68510026-68510585 0.024891909122219 2.063714415636450 0.154000000000000 0.043000000000000 1.000000000000000 6Gy_vs_0Gy 2
chr17-8019148-8020010 0.024891909122219 2.063714415636450 0.154000000000000 0.043000000000000 1.000000000000000 6Gy_vs_0Gy 2
chr17-74861589-74862528 0.024891909122219 2.063714415636450 0.154000000000000 0.043000000000000 1.000000000000000 6Gy_vs_0Gy 2
chr17-75720704-75721790 0.024891909122219 2.063714415636450 0.154000000000000 0.043000000000000 1.000000000000000 6Gy_vs_0Gy 2
chr22-35679319-35679899 0.024891909122219 2.063714415636450 0.154000000000000 0.043000000000000 1.000000000000000 6Gy_vs_0Gy 2
chrX-124855407-124856982 0.024891909122219 2.063714415636450 0.154000000000000 0.043000000000000 1.000000000000000 6Gy_vs_0Gy 2
chr10-124743225-124744790 0.024918018663252 1.212636236031910 0.295000000000000 0.143000000000000 1.000000000000000 6Gy_vs_0Gy 2
chr6-53927076-53927668 0.024921165980398 -1.533158601273190 0.064000000000000 0.186000000000000 1.000000000000000 6Gy_vs_0Gy 2
chr8-106455426-106456394 0.024928790003463 -1.155430346721520 0.090000000000000 0.229000000000000 1.000000000000000 6Gy_vs_0Gy 2
chr16-19218218-19219087 0.024948193924047 1.205633935730660 0.205000000000000 0.071000000000000 1.000000000000000 6Gy_vs_0Gy 2
chr16-67959325-67960290 0.024948634286129 1.345360766088250 0.179000000000000 0.057000000000000 1.000000000000000 6Gy_vs_0Gy 2
chr4-48111740-48112561 0.024966068880703 1.317140377065310 0.256000000000000 0.114000000000000 1.000000000000000 6Gy_vs_0Gy 2
chr8-128882815-128883682 0.025010369844856 1.044994304872610 0.282000000000000 0.129000000000000 1.000000000000000 6Gy_vs_0Gy 2
chr16-57462263-57463326 0.025010369844856 1.044994304872610 0.282000000000000 0.129000000000000 1.000000000000000 6Gy_vs_0Gy 2
chr1-159187542-159188773 0.025055468188179 1.505755790405090 0.218000000000000 0.086000000000000 1.000000000000000 6Gy_vs_0Gy 2
chr4-100093256-100093824 0.025055468188179 1.505755790405090 0.218000000000000 0.086000000000000 1.000000000000000 6Gy_vs_0Gy 2
chr6-107811701-107812651 0.025055468188179 1.505755790405090 0.218000000000000 0.086000000000000 1.000000000000000 6Gy_vs_0Gy 2
chr9-76452512-76453284 0.025055468188179 1.505755790405090 0.218000000000000 0.086000000000000 1.000000000000000 6Gy_vs_0Gy 2
chr12-93591222-93591865 0.025055468188179 1.579726770483200 0.218000000000000 0.086000000000000 1.000000000000000 6Gy_vs_0Gy 2
chr14-100108126-100108705 0.025055468188179 1.505755790405090 0.218000000000000 0.086000000000000 1.000000000000000 6Gy_vs_0Gy 2
chr16-14462640-14463254 0.025055468188179 1.505755790405090 0.218000000000000 0.086000000000000 1.000000000000000 6Gy_vs_0Gy 2
chr18-58267333-58268375 0.025055468188179 1.505755790405090 0.218000000000000 0.086000000000000 1.000000000000000 6Gy_vs_0Gy 2
chr1-22685269-22686073 0.025096705080203 3.156870073117520 0.103000000000000 0.014000000000000 1.000000000000000 6Gy_vs_0Gy 2
chr1-107910539-107911197 0.025096705080203 3.294271372784080 0.103000000000000 0.014000000000000 1.000000000000000 6Gy_vs_0Gy 2
chr2-70341007-70341530 0.025096705080203 3.156870073117520 0.103000000000000 0.014000000000000 1.000000000000000 6Gy_vs_0Gy 2
chr2-166181340-166181883 0.025096705080203 3.156870073117520 0.103000000000000 0.014000000000000 1.000000000000000 6Gy_vs_0Gy 2
chr4-174120324-174120948 0.025096705080203 3.156870073117520 0.103000000000000 0.014000000000000 1.000000000000000 6Gy_vs_0Gy 2
chr9-18720545-18721142 0.025096705080203 3.294271372784080 0.103000000000000 0.014000000000000 1.000000000000000 6Gy_vs_0Gy 2
chr10-30758128-30758799 0.025096705080203 3.294271372784080 0.103000000000000 0.014000000000000 1.000000000000000 6Gy_vs_0Gy 2
chr10-69392244-69392866 0.025096705080203 3.156870073117520 0.103000000000000 0.014000000000000 1.000000000000000 6Gy_vs_0Gy 2
chr12-111298544-111299163 0.025096705080203 3.156870073117520 0.103000000000000 0.014000000000000 1.000000000000000 6Gy_vs_0Gy 2
chr17-47219900-47220871 0.025096705080203 3.156870073117520 0.103000000000000 0.014000000000000 1.000000000000000 6Gy_vs_0Gy 2
chrX-38845180-38845739 0.025096705080203 3.294271372784080 0.103000000000000 0.014000000000000 1.000000000000000 6Gy_vs_0Gy 2
chrX-151994131-151995027 0.025096705080203 3.156870073117520 0.103000000000000 0.014000000000000 1.000000000000000 6Gy_vs_0Gy 2
chr1-24735587-24736601 0.025110544679708 -2.027759967270840 0.038000000000000 0.143000000000000 1.000000000000000 6Gy_vs_0Gy 2
chr1-27246919-27247881 0.025110544679708 -2.027759967270840 0.038000000000000 0.143000000000000 1.000000000000000 6Gy_vs_0Gy 2
chr4-76569406-76570627 0.025110544679708 -2.027759967270840 0.038000000000000 0.143000000000000 1.000000000000000 6Gy_vs_0Gy 2
chr7-1287685-1288556 0.025110544679708 -2.027759967270840 0.038000000000000 0.143000000000000 1.000000000000000 6Gy_vs_0Gy 2
chr9-16335708-16336476 0.025110544679708 -2.027759967270840 0.038000000000000 0.143000000000000 1.000000000000000 6Gy_vs_0Gy 2
chr17-13073848-13074424 0.025110544679708 -2.027759967270840 0.038000000000000 0.143000000000000 1.000000000000000 6Gy_vs_0Gy 2
chr17-64411690-64412681 0.025110544679708 -2.027759967270840 0.038000000000000 0.143000000000000 1.000000000000000 6Gy_vs_0Gy 2
chr18-39193054-39193470 0.025110544679708 -2.027759967270840 0.038000000000000 0.143000000000000 1.000000000000000 6Gy_vs_0Gy 2
chr11-84853560-84854716 0.025243171997930 1.428138357183160 0.218000000000000 0.086000000000000 1.000000000000000 6Gy_vs_0Gy 2
chr6-3023496-3024324 0.025256394728122 1.165342618182000 0.295000000000000 0.143000000000000 1.000000000000000 6Gy_vs_0Gy 2
chr2-142863453-142864181 0.025345308184394 2.646998666847830 0.128000000000000 0.029000000000000 1.000000000000000 6Gy_vs_0Gy 2
chr2-126776287-126777733 0.025346961706532 -1.476846111914440 0.064000000000000 0.186000000000000 1.000000000000000 6Gy_vs_0Gy 2
chr22-17903418-17904323 0.025346961706532 -1.476846111914440 0.064000000000000 0.186000000000000 1.000000000000000 6Gy_vs_0Gy 2
chr20-4443848-4445268 0.025362828766229 1.317476090281570 0.385000000000000 0.243000000000000 1.000000000000000 6Gy_vs_0Gy 2
chr1-23837910-23838845 0.025364704335980 1.302562020834280 0.256000000000000 0.114000000000000 1.000000000000000 6Gy_vs_0Gy 2
chr6-151323995-151324559 0.025364704335980 1.366670126792140 0.256000000000000 0.114000000000000 1.000000000000000 6Gy_vs_0Gy 2
chr8-20331201-20331908 0.025364704335980 1.302562020834280 0.256000000000000 0.114000000000000 1.000000000000000 6Gy_vs_0Gy 2
chr1-5509697-5510206 0.025377241754385 3.004991910383140 0.103000000000000 0.014000000000000 1.000000000000000 6Gy_vs_0Gy 2
chr1-10152646-10153479 0.025377241754385 3.004991910383140 0.103000000000000 0.014000000000000 1.000000000000000 6Gy_vs_0Gy 2
chr1-24411925-24412265 0.025377241754385 3.004991910383140 0.103000000000000 0.014000000000000 1.000000000000000 6Gy_vs_0Gy 2
chr1-67148501-67149503 0.025377241754385 3.004991910383140 0.103000000000000 0.014000000000000 1.000000000000000 6Gy_vs_0Gy 2
chr1-69965706-69965923 0.025377241754385 3.004991910383140 0.103000000000000 0.014000000000000 1.000000000000000 6Gy_vs_0Gy 2
chr1-159214175-159214437 0.025377241754385 3.004991910383140 0.103000000000000 0.014000000000000 1.000000000000000 6Gy_vs_0Gy 2
chr1-198496311-198497872 0.025377241754385 3.004991910383140 0.103000000000000 0.014000000000000 1.000000000000000 6Gy_vs_0Gy 2
chr1-215517370-215517905 0.025377241754385 3.004991910383140 0.103000000000000 0.014000000000000 1.000000000000000 6Gy_vs_0Gy 2
chr2-39158175-39158792 0.025377241754385 3.004991910383140 0.103000000000000 0.014000000000000 1.000000000000000 6Gy_vs_0Gy 2
chr2-68811078-68811841 0.025377241754385 3.156870073117520 0.103000000000000 0.014000000000000 1.000000000000000 6Gy_vs_0Gy 2
chr2-132497444-132497969 0.025377241754385 3.004991910383140 0.103000000000000 0.014000000000000 1.000000000000000 6Gy_vs_0Gy 2
chr2-177244853-177245529 0.025377241754385 3.004991910383140 0.103000000000000 0.014000000000000 1.000000000000000 6Gy_vs_0Gy 2
chr2-187424168-187424448 0.025377241754385 3.004991910383140 0.103000000000000 0.014000000000000 1.000000000000000 6Gy_vs_0Gy 2
chr2-188189269-188189763 0.025377241754385 3.156870073117520 0.103000000000000 0.014000000000000 1.000000000000000 6Gy_vs_0Gy 2
chr3-30752878-30753294 0.025377241754385 3.004991910383140 0.103000000000000 0.014000000000000 1.000000000000000 6Gy_vs_0Gy 2
chr4-1030030-1030429 0.025377241754385 3.004991910383140 0.103000000000000 0.014000000000000 1.000000000000000 6Gy_vs_0Gy 2
chr4-28639291-28639939 0.025377241754385 3.004991910383140 0.103000000000000 0.014000000000000 1.000000000000000 6Gy_vs_0Gy 2
chr4-124903590-124904684 0.025377241754385 3.004991910383140 0.103000000000000 0.014000000000000 1.000000000000000 6Gy_vs_0Gy 2
chr4-169922601-169922938 0.025377241754385 3.004991910383140 0.103000000000000 0.014000000000000 1.000000000000000 6Gy_vs_0Gy 2
chr5-73986434-73987156 0.025377241754385 3.004991910383140 0.103000000000000 0.014000000000000 1.000000000000000 6Gy_vs_0Gy 2
chr5-170776702-170777679 0.025377241754385 3.004991910383140 0.103000000000000 0.014000000000000 1.000000000000000 6Gy_vs_0Gy 2
chr5-173425126-173426080 0.025377241754385 3.004991910383140 0.103000000000000 0.014000000000000 1.000000000000000 6Gy_vs_0Gy 2
chr5-178545129-178545591 0.025377241754385 3.004991910383140 0.103000000000000 0.014000000000000 1.000000000000000 6Gy_vs_0Gy 2
chr6-15351485-15351964 0.025377241754385 3.004991910383140 0.103000000000000 0.014000000000000 1.000000000000000 6Gy_vs_0Gy 2
chr6-142156013-142156833 0.025377241754385 3.004991910383140 0.103000000000000 0.014000000000000 1.000000000000000 6Gy_vs_0Gy 2
chr6-151475634-151476182 0.025377241754385 3.004991910383140 0.103000000000000 0.014000000000000 1.000000000000000 6Gy_vs_0Gy 2
chr7-20351815-20352209 0.025377241754385 3.004991910383140 0.103000000000000 0.014000000000000 1.000000000000000 6Gy_vs_0Gy 2
chr7-28808102-28808560 0.025377241754385 3.004991910383140 0.103000000000000 0.014000000000000 1.000000000000000 6Gy_vs_0Gy 2
chr8-22133236-22133483 0.025377241754385 3.004991910383140 0.103000000000000 0.014000000000000 1.000000000000000 6Gy_vs_0Gy 2
chr8-29971680-29972157 0.025377241754385 3.004991910383140 0.103000000000000 0.014000000000000 1.000000000000000 6Gy_vs_0Gy 2
chr8-84632483-84633089 0.025377241754385 3.004991910383140 0.103000000000000 0.014000000000000 1.000000000000000 6Gy_vs_0Gy 2
chr9-13810215-13811019 0.025377241754385 3.004991910383140 0.103000000000000 0.014000000000000 1.000000000000000 6Gy_vs_0Gy 2
chr9-22243809-22244420 0.025377241754385 3.004991910383140 0.103000000000000 0.014000000000000 1.000000000000000 6Gy_vs_0Gy 2
chr10-50538333-50539293 0.025377241754385 3.004991910383140 0.103000000000000 0.014000000000000 1.000000000000000 6Gy_vs_0Gy 2
chr10-71377089-71377703 0.025377241754385 3.004991910383140 0.103000000000000 0.014000000000000 1.000000000000000 6Gy_vs_0Gy 2
chr10-91759476-91759974 0.025377241754385 3.004991910383140 0.103000000000000 0.014000000000000 1.000000000000000 6Gy_vs_0Gy 2
chr11-46327735-46328152 0.025377241754385 3.004991910383140 0.103000000000000 0.014000000000000 1.000000000000000 6Gy_vs_0Gy 2
chr11-69825074-69825805 0.025377241754385 3.156870073117520 0.103000000000000 0.014000000000000 1.000000000000000 6Gy_vs_0Gy 2
chr11-131824174-131825115 0.025377241754385 3.004991910383140 0.103000000000000 0.014000000000000 1.000000000000000 6Gy_vs_0Gy 2
chr12-68040321-68040865 0.025377241754385 3.004991910383140 0.103000000000000 0.014000000000000 1.000000000000000 6Gy_vs_0Gy 2
chr12-129538964-129540225 0.025377241754385 3.004991910383140 0.103000000000000 0.014000000000000 1.000000000000000 6Gy_vs_0Gy 2
chr13-28743715-28744486 0.025377241754385 3.004991910383140 0.103000000000000 0.014000000000000 1.000000000000000 6Gy_vs_0Gy 2
chr14-34053491-34054008 0.025377241754385 3.004991910383140 0.103000000000000 0.014000000000000 1.000000000000000 6Gy_vs_0Gy 2
chr15-33145117-33146267 0.025377241754385 3.004991910383140 0.103000000000000 0.014000000000000 1.000000000000000 6Gy_vs_0Gy 2
chr15-48046501-48047406 0.025377241754385 3.004991910383140 0.103000000000000 0.014000000000000 1.000000000000000 6Gy_vs_0Gy 2
chr17-42760644-42761567 0.025377241754385 3.004991910383140 0.103000000000000 0.014000000000000 1.000000000000000 6Gy_vs_0Gy 2
chr17-45221422-45222297 0.025377241754385 3.004991910383140 0.103000000000000 0.014000000000000 1.000000000000000 6Gy_vs_0Gy 2
chr17-46044252-46044685 0.025377241754385 3.004991910383140 0.103000000000000 0.014000000000000 1.000000000000000 6Gy_vs_0Gy 2
chr18-34122605-34123018 0.025377241754385 3.004991910383140 0.103000000000000 0.014000000000000 1.000000000000000 6Gy_vs_0Gy 2
chr18-55858597-55859199 0.025377241754385 3.004991910383140 0.103000000000000 0.014000000000000 1.000000000000000 6Gy_vs_0Gy 2
chr19-5176522-5177113 0.025377241754385 3.004991910383140 0.103000000000000 0.014000000000000 1.000000000000000 6Gy_vs_0Gy 2
chr20-2754299-2754656 0.025377241754385 3.004991910383140 0.103000000000000 0.014000000000000 1.000000000000000 6Gy_vs_0Gy 2
chr20-53892734-53893595 0.025377241754385 3.004991910383140 0.103000000000000 0.014000000000000 1.000000000000000 6Gy_vs_0Gy 2
chrX-2766920-2767513 0.025377241754385 3.004991910383140 0.103000000000000 0.014000000000000 1.000000000000000 6Gy_vs_0Gy 2
chrX-15497699-15498183 0.025377241754385 3.004991910383140 0.103000000000000 0.014000000000000 1.000000000000000 6Gy_vs_0Gy 2
chrX-130851526-130852043 0.025377241754385 3.004991910383140 0.103000000000000 0.014000000000000 1.000000000000000 6Gy_vs_0Gy 2
chr2-166410860-166412154 0.025466790420661 1.053007226319720 0.346000000000000 0.186000000000000 1.000000000000000 6Gy_vs_0Gy 2
chr17-834903-835685 0.025508701196220 1.055109209756640 0.397000000000000 0.243000000000000 1.000000000000000 6Gy_vs_0Gy 2
chr6-86264678-86266435 0.025512165843624 1.205633935730660 0.205000000000000 0.071000000000000 1.000000000000000 6Gy_vs_0Gy 2
chr17-47840571-47841570 0.025533663591985 1.206042260290930 0.346000000000000 0.200000000000000 1.000000000000000 6Gy_vs_0Gy 2
chr1-111689950-111690606 0.025565438970705 1.956861005755150 0.154000000000000 0.043000000000000 1.000000000000000 6Gy_vs_0Gy 2
chr1-205325099-205325701 0.025565438970705 1.956861005755150 0.154000000000000 0.043000000000000 1.000000000000000 6Gy_vs_0Gy 2
chr2-31333570-31333887 0.025565438970705 1.956861005755150 0.154000000000000 0.043000000000000 1.000000000000000 6Gy_vs_0Gy 2
chr3-36912115-36912827 0.025565438970705 1.956861005755150 0.154000000000000 0.043000000000000 1.000000000000000 6Gy_vs_0Gy 2
chr4-119662704-119663657 0.025565438970705 1.956861005755150 0.154000000000000 0.043000000000000 1.000000000000000 6Gy_vs_0Gy 2
chr4-140078091-140078906 0.025565438970705 1.956861005755150 0.154000000000000 0.043000000000000 1.000000000000000 6Gy_vs_0Gy 2
chr6-16781977-16782927 0.025565438970705 1.956861005755150 0.154000000000000 0.043000000000000 1.000000000000000 6Gy_vs_0Gy 2
chr6-18293446-18294127 0.025565438970705 2.063714415636450 0.154000000000000 0.043000000000000 1.000000000000000 6Gy_vs_0Gy 2
chr6-34055228-34055559 0.025565438970705 1.956861005755150 0.154000000000000 0.043000000000000 1.000000000000000 6Gy_vs_0Gy 2
chr7-113421544-113422069 0.025565438970705 1.956861005755150 0.154000000000000 0.043000000000000 1.000000000000000 6Gy_vs_0Gy 2
chr7-135335465-135336048 0.025565438970705 1.956861005755150 0.154000000000000 0.043000000000000 1.000000000000000 6Gy_vs_0Gy 2
chr8-13115993-13116604 0.025565438970705 1.956861005755150 0.154000000000000 0.043000000000000 1.000000000000000 6Gy_vs_0Gy 2
chr8-53316729-53317523 0.025565438970705 1.956861005755150 0.154000000000000 0.043000000000000 1.000000000000000 6Gy_vs_0Gy 2
chr8-66534415-66535072 0.025565438970705 1.956861005755150 0.154000000000000 0.043000000000000 1.000000000000000 6Gy_vs_0Gy 2
chr9-116096000-116096497 0.025565438970705 1.956861005755150 0.154000000000000 0.043000000000000 1.000000000000000 6Gy_vs_0Gy 2
chr10-373426-374602 0.025565438970705 1.956861005755150 0.154000000000000 0.043000000000000 1.000000000000000 6Gy_vs_0Gy 2
chr11-12625323-12626192 0.025565438970705 1.956861005755150 0.154000000000000 0.043000000000000 1.000000000000000 6Gy_vs_0Gy 2
chr11-92864705-92865897 0.025565438970705 1.956861005755150 0.154000000000000 0.043000000000000 1.000000000000000 6Gy_vs_0Gy 2
chr11-129089855-129090431 0.025565438970705 1.956861005755150 0.154000000000000 0.043000000000000 1.000000000000000 6Gy_vs_0Gy 2
chr13-92514430-92515017 0.025565438970705 1.956861005755150 0.154000000000000 0.043000000000000 1.000000000000000 6Gy_vs_0Gy 2
chr16-27211774-27212576 0.025565438970705 1.956861005755150 0.154000000000000 0.043000000000000 1.000000000000000 6Gy_vs_0Gy 2
chr19-38392753-38393056 0.025565438970705 1.956861005755150 0.154000000000000 0.043000000000000 1.000000000000000 6Gy_vs_0Gy 2
chr20-50787848-50788493 0.025565438970705 1.956861005755150 0.154000000000000 0.043000000000000 1.000000000000000 6Gy_vs_0Gy 2
chr21-41361568-41362597 0.025565438970705 1.956861005755150 0.154000000000000 0.043000000000000 1.000000000000000 6Gy_vs_0Gy 2
chr22-20956341-20958030 0.025565438970705 1.956861005755150 0.154000000000000 0.043000000000000 1.000000000000000 6Gy_vs_0Gy 2
chrX-89431102-89431573 0.025565438970705 1.956861005755150 0.154000000000000 0.043000000000000 1.000000000000000 6Gy_vs_0Gy 2
chr1-19288200-19289475 0.025655039628058 1.024110876340120 0.346000000000000 0.186000000000000 1.000000000000000 6Gy_vs_0Gy 2
chr11-62542791-62543111 0.025660639459284 1.480590896350570 0.269000000000000 0.129000000000000 1.000000000000000 6Gy_vs_0Gy 2
chr5-78764508-78765693 0.025671384726642 1.084403854520170 0.282000000000000 0.129000000000000 1.000000000000000 6Gy_vs_0Gy 2
chr16-69166037-69167734 0.025684837241225 1.196885271552540 0.244000000000000 0.100000000000000 1.000000000000000 6Gy_vs_0Gy 2
chr4-145301248-145301921 0.025742896998113 1.520637485116430 0.179000000000000 0.057000000000000 1.000000000000000 6Gy_vs_0Gy 2
chr1-21370542-21370884 0.025749962984588 2.835223057117300 0.103000000000000 0.014000000000000 1.000000000000000 6Gy_vs_0Gy 2
chr1-52842376-52843007 0.025749962984588 2.835223057117300 0.103000000000000 0.014000000000000 1.000000000000000 6Gy_vs_0Gy 2
chr1-59017495-59017816 0.025749962984588 2.835223057117300 0.103000000000000 0.014000000000000 1.000000000000000 6Gy_vs_0Gy 2
chr1-75014266-75015291 0.025749962984588 2.835223057117300 0.103000000000000 0.014000000000000 1.000000000000000 6Gy_vs_0Gy 2
chr1-101996743-101997190 0.025749962984588 2.835223057117300 0.103000000000000 0.014000000000000 1.000000000000000 6Gy_vs_0Gy 2
chr1-121586457-121587426 0.025749962984588 2.835223057117300 0.103000000000000 0.014000000000000 1.000000000000000 6Gy_vs_0Gy 2
chr1-203609454-203609997 0.025749962984588 2.835223057117300 0.103000000000000 0.014000000000000 1.000000000000000 6Gy_vs_0Gy 2
chr1-240106783-240107451 0.025749962984588 2.835223057117300 0.103000000000000 0.014000000000000 1.000000000000000 6Gy_vs_0Gy 2
chr2-1750663-1751117 0.025749962984588 2.835223057117300 0.103000000000000 0.014000000000000 1.000000000000000 6Gy_vs_0Gy 2
chr2-24164212-24164883 0.025749962984588 2.835223057117300 0.103000000000000 0.014000000000000 1.000000000000000 6Gy_vs_0Gy 2
chr2-114040589-114041258 0.025749962984588 2.835223057117300 0.103000000000000 0.014000000000000 1.000000000000000 6Gy_vs_0Gy 2
chr2-119011268-119011868 0.025749962984588 2.835223057117300 0.103000000000000 0.014000000000000 1.000000000000000 6Gy_vs_0Gy 2
chr2-199457656-199458040 0.025749962984588 2.835223057117300 0.103000000000000 0.014000000000000 1.000000000000000 6Gy_vs_0Gy 2
chr2-226447850-226448262 0.025749962984588 2.835223057117300 0.103000000000000 0.014000000000000 1.000000000000000 6Gy_vs_0Gy 2
chr3-76065795-76066324 0.025749962984588 2.835223057117300 0.103000000000000 0.014000000000000 1.000000000000000 6Gy_vs_0Gy 2
chr3-85483987-85484534 0.025749962984588 2.835223057117300 0.103000000000000 0.014000000000000 1.000000000000000 6Gy_vs_0Gy 2
chr3-113140672-113141250 0.025749962984588 2.835223057117300 0.103000000000000 0.014000000000000 1.000000000000000 6Gy_vs_0Gy 2
chr3-190697935-190698246 0.025749962984588 2.835223057117300 0.103000000000000 0.014000000000000 1.000000000000000 6Gy_vs_0Gy 2
chr4-8267034-8267515 0.025749962984588 2.835223057117300 0.103000000000000 0.014000000000000 1.000000000000000 6Gy_vs_0Gy 2
chr4-27129317-27130211 0.025749962984588 2.835223057117300 0.103000000000000 0.014000000000000 1.000000000000000 6Gy_vs_0Gy 2
chr4-34039182-34040274 0.025749962984588 2.835223057117300 0.103000000000000 0.014000000000000 1.000000000000000 6Gy_vs_0Gy 2
chr4-121156734-121157484 0.025749962984588 2.835223057117300 0.103000000000000 0.014000000000000 1.000000000000000 6Gy_vs_0Gy 2
chr5-40551270-40552593 0.025749962984588 2.835223057117300 0.103000000000000 0.014000000000000 1.000000000000000 6Gy_vs_0Gy 2
chr5-56900223-56901235 0.025749962984588 2.835223057117300 0.103000000000000 0.014000000000000 1.000000000000000 6Gy_vs_0Gy 2
chr5-91101751-91102123 0.025749962984588 2.835223057117300 0.103000000000000 0.014000000000000 1.000000000000000 6Gy_vs_0Gy 2
chr5-115559299-115560058 0.025749962984588 2.835223057117300 0.103000000000000 0.014000000000000 1.000000000000000 6Gy_vs_0Gy 2
chr5-148486043-148486763 0.025749962984588 2.835223057117300 0.103000000000000 0.014000000000000 1.000000000000000 6Gy_vs_0Gy 2
chr5-180069585-180070185 0.025749962984588 2.835223057117300 0.103000000000000 0.014000000000000 1.000000000000000 6Gy_vs_0Gy 2
chr6-7559177-7560080 0.025749962984588 2.835223057117300 0.103000000000000 0.014000000000000 1.000000000000000 6Gy_vs_0Gy 2
chr6-21748271-21748933 0.025749962984588 2.835223057117300 0.103000000000000 0.014000000000000 1.000000000000000 6Gy_vs_0Gy 2
chr6-85361086-85361815 0.025749962984588 2.835223057117300 0.103000000000000 0.014000000000000 1.000000000000000 6Gy_vs_0Gy 2
chr6-107716617-107717036 0.025749962984588 2.835223057117300 0.103000000000000 0.014000000000000 1.000000000000000 6Gy_vs_0Gy 2
chr6-119742010-119742669 0.025749962984588 2.835223057117300 0.103000000000000 0.014000000000000 1.000000000000000 6Gy_vs_0Gy 2
chr6-130945119-130945730 0.025749962984588 2.835223057117300 0.103000000000000 0.014000000000000 1.000000000000000 6Gy_vs_0Gy 2
chr6-134079999-134080562 0.025749962984588 2.835223057117300 0.103000000000000 0.014000000000000 1.000000000000000 6Gy_vs_0Gy 2
chr6-135129139-135130305 0.025749962984588 2.835223057117300 0.103000000000000 0.014000000000000 1.000000000000000 6Gy_vs_0Gy 2
chr6-140445484-140446316 0.025749962984588 2.835223057117300 0.103000000000000 0.014000000000000 1.000000000000000 6Gy_vs_0Gy 2
chr7-47945043-47945509 0.025749962984588 2.835223057117300 0.103000000000000 0.014000000000000 1.000000000000000 6Gy_vs_0Gy 2
chr7-87416684-87416979 0.025749962984588 2.835223057117300 0.103000000000000 0.014000000000000 1.000000000000000 6Gy_vs_0Gy 2
chr7-142357850-142358221 0.025749962984588 2.835223057117300 0.103000000000000 0.014000000000000 1.000000000000000 6Gy_vs_0Gy 2
chr7-155524147-155524590 0.025749962984588 2.835223057117300 0.103000000000000 0.014000000000000 1.000000000000000 6Gy_vs_0Gy 2
chr8-37153050-37153541 0.025749962984588 2.835223057117300 0.103000000000000 0.014000000000000 1.000000000000000 6Gy_vs_0Gy 2
chr8-106913132-106913785 0.025749962984588 2.835223057117300 0.103000000000000 0.014000000000000 1.000000000000000 6Gy_vs_0Gy 2
chr8-109659087-109659703 0.025749962984588 2.835223057117300 0.103000000000000 0.014000000000000 1.000000000000000 6Gy_vs_0Gy 2
chr8-131859430-131859822 0.025749962984588 2.835223057117300 0.103000000000000 0.014000000000000 1.000000000000000 6Gy_vs_0Gy 2
chr8-134886247-134886764 0.025749962984588 2.835223057117300 0.103000000000000 0.014000000000000 1.000000000000000 6Gy_vs_0Gy 2
chr9-35136855-35137813 0.025749962984588 2.835223057117300 0.103000000000000 0.014000000000000 1.000000000000000 6Gy_vs_0Gy 2
chr9-120655056-120655500 0.025749962984588 2.835223057117300 0.103000000000000 0.014000000000000 1.000000000000000 6Gy_vs_0Gy 2
chr9-129964879-129965457 0.025749962984588 2.835223057117300 0.103000000000000 0.014000000000000 1.000000000000000 6Gy_vs_0Gy 2
chr9-131545971-131547214 0.025749962984588 2.835223057117300 0.103000000000000 0.014000000000000 1.000000000000000 6Gy_vs_0Gy 2
chr10-23194890-23195561 0.025749962984588 2.835223057117300 0.103000000000000 0.014000000000000 1.000000000000000 6Gy_vs_0Gy 2
chr10-25631040-25631854 0.025749962984588 2.835223057117300 0.103000000000000 0.014000000000000 1.000000000000000 6Gy_vs_0Gy 2
chr10-35563214-35563610 0.025749962984588 2.835223057117300 0.103000000000000 0.014000000000000 1.000000000000000 6Gy_vs_0Gy 2
chr10-44253598-44254118 0.025749962984588 2.835223057117300 0.103000000000000 0.014000000000000 1.000000000000000 6Gy_vs_0Gy 2
chr10-59908353-59908710 0.025749962984588 2.835223057117300 0.103000000000000 0.014000000000000 1.000000000000000 6Gy_vs_0Gy 2
chr10-93814099-93814574 0.025749962984588 2.835223057117300 0.103000000000000 0.014000000000000 1.000000000000000 6Gy_vs_0Gy 2
chr10-118241143-118241834 0.025749962984588 2.835223057117300 0.103000000000000 0.014000000000000 1.000000000000000 6Gy_vs_0Gy 2
chr11-9510439-9510812 0.025749962984588 2.835223057117300 0.103000000000000 0.014000000000000 1.000000000000000 6Gy_vs_0Gy 2
chr11-14094492-14094917 0.025749962984588 2.835223057117300 0.103000000000000 0.014000000000000 1.000000000000000 6Gy_vs_0Gy 2
chr11-34609647-34610282 0.025749962984588 2.835223057117300 0.103000000000000 0.014000000000000 1.000000000000000 6Gy_vs_0Gy 2
chr11-36131663-36132055 0.025749962984588 2.835223057117300 0.103000000000000 0.014000000000000 1.000000000000000 6Gy_vs_0Gy 2
chr11-38211509-38212091 0.025749962984588 2.835223057117300 0.103000000000000 0.014000000000000 1.000000000000000 6Gy_vs_0Gy 2
chr11-98961505-98962242 0.025749962984588 2.835223057117300 0.103000000000000 0.014000000000000 1.000000000000000 6Gy_vs_0Gy 2
chr11-119982630-119983504 0.025749962984588 2.835223057117300 0.103000000000000 0.014000000000000 1.000000000000000 6Gy_vs_0Gy 2
chr12-8657392-8657765 0.025749962984588 2.835223057117300 0.103000000000000 0.014000000000000 1.000000000000000 6Gy_vs_0Gy 2
chr12-102962028-102962329 0.025749962984588 2.835223057117300 0.103000000000000 0.014000000000000 1.000000000000000 6Gy_vs_0Gy 2
chr13-23955898-23956584 0.025749962984588 2.835223057117300 0.103000000000000 0.014000000000000 1.000000000000000 6Gy_vs_0Gy 2
chr13-50594287-50594815 0.025749962984588 2.835223057117300 0.103000000000000 0.014000000000000 1.000000000000000 6Gy_vs_0Gy 2
chr13-51681102-51681656 0.025749962984588 2.835223057117300 0.103000000000000 0.014000000000000 1.000000000000000 6Gy_vs_0Gy 2
chr13-85665042-85665664 0.025749962984588 2.835223057117300 0.103000000000000 0.014000000000000 1.000000000000000 6Gy_vs_0Gy 2
chr13-92355229-92355542 0.025749962984588 2.835223057117300 0.103000000000000 0.014000000000000 1.000000000000000 6Gy_vs_0Gy 2
chr13-112694122-112694438 0.025749962984588 2.835223057117300 0.103000000000000 0.014000000000000 1.000000000000000 6Gy_vs_0Gy 2
chr14-31926102-31926370 0.025749962984588 2.835223057117300 0.103000000000000 0.014000000000000 1.000000000000000 6Gy_vs_0Gy 2
chr15-26866609-26867431 0.025749962984588 2.835223057117300 0.103000000000000 0.014000000000000 1.000000000000000 6Gy_vs_0Gy 2
chr15-40589651-40590139 0.025749962984588 2.835223057117300 0.103000000000000 0.014000000000000 1.000000000000000 6Gy_vs_0Gy 2
chr15-48108779-48110133 0.025749962984588 2.835223057117300 0.103000000000000 0.014000000000000 1.000000000000000 6Gy_vs_0Gy 2
chr15-61994051-61994537 0.025749962984588 2.835223057117300 0.103000000000000 0.014000000000000 1.000000000000000 6Gy_vs_0Gy 2
chr16-8880121-8880567 0.025749962984588 2.835223057117300 0.103000000000000 0.014000000000000 1.000000000000000 6Gy_vs_0Gy 2
chr16-13925757-13926674 0.025749962984588 2.835223057117300 0.103000000000000 0.014000000000000 1.000000000000000 6Gy_vs_0Gy 2
chr16-31868488-31869133 0.025749962984588 2.835223057117300 0.103000000000000 0.014000000000000 1.000000000000000 6Gy_vs_0Gy 2
chr17-39024049-39024523 0.025749962984588 2.835223057117300 0.103000000000000 0.014000000000000 1.000000000000000 6Gy_vs_0Gy 2
chr17-48457096-48457608 0.025749962984588 2.835223057117300 0.103000000000000 0.014000000000000 1.000000000000000 6Gy_vs_0Gy 2
chr17-48593060-48593602 0.025749962984588 2.835223057117300 0.103000000000000 0.014000000000000 1.000000000000000 6Gy_vs_0Gy 2
chr17-66834846-66835521 0.025749962984588 2.835223057117300 0.103000000000000 0.014000000000000 1.000000000000000 6Gy_vs_0Gy 2
chr17-67475022-67475720 0.025749962984588 2.835223057117300 0.103000000000000 0.014000000000000 1.000000000000000 6Gy_vs_0Gy 2
chr17-82228850-82229327 0.025749962984588 2.835223057117300 0.103000000000000 0.014000000000000 1.000000000000000 6Gy_vs_0Gy 2
chr18-22813504-22813955 0.025749962984588 2.835223057117300 0.103000000000000 0.014000000000000 1.000000000000000 6Gy_vs_0Gy 2
chr18-30487873-30488764 0.025749962984588 2.835223057117300 0.103000000000000 0.014000000000000 1.000000000000000 6Gy_vs_0Gy 2
chr19-9312108-9312379 0.025749962984588 2.835223057117300 0.103000000000000 0.014000000000000 1.000000000000000 6Gy_vs_0Gy 2
chr19-40147430-40148386 0.025749962984588 2.835223057117300 0.103000000000000 0.014000000000000 1.000000000000000 6Gy_vs_0Gy 2
chr20-34834173-34834870 0.025749962984588 2.835223057117300 0.103000000000000 0.014000000000000 1.000000000000000 6Gy_vs_0Gy 2
chr22-46471528-46472290 0.025749962984588 2.835223057117300 0.103000000000000 0.014000000000000 1.000000000000000 6Gy_vs_0Gy 2
chr22-50546783-50547775 0.025749962984588 2.835223057117300 0.103000000000000 0.014000000000000 1.000000000000000 6Gy_vs_0Gy 2
chrX-30899841-30900530 0.025749962984588 2.835223057117300 0.103000000000000 0.014000000000000 1.000000000000000 6Gy_vs_0Gy 2
chrX-44026394-44026884 0.025749962984588 2.835223057117300 0.103000000000000 0.014000000000000 1.000000000000000 6Gy_vs_0Gy 2
chrX-110847108-110847620 0.025749962984588 2.835223057117300 0.103000000000000 0.014000000000000 1.000000000000000 6Gy_vs_0Gy 2
chr4-113467606-113468886 0.025808591332123 1.021948292440700 0.397000000000000 0.243000000000000 1.000000000000000 6Gy_vs_0Gy 2
chr4-7960267-7961514 0.025852810402353 1.559135036761660 0.218000000000000 0.086000000000000 1.000000000000000 6Gy_vs_0Gy 2
chrX-135295260-135296436 0.025852810402353 1.559135036761660 0.218000000000000 0.086000000000000 1.000000000000000 6Gy_vs_0Gy 2
chr5-33195158-33196199 0.025858985689594 2.646998666847830 0.128000000000000 0.029000000000000 1.000000000000000 6Gy_vs_0Gy 2
chr1-5667094-5668341 0.025859599617225 2.746480783427190 0.128000000000000 0.029000000000000 1.000000000000000 6Gy_vs_0Gy 2
chr1-110202856-110203305 0.025859599617225 2.540145256966530 0.128000000000000 0.029000000000000 1.000000000000000 6Gy_vs_0Gy 2
chr6-105759594-105760481 0.025859599617225 2.540145256966530 0.128000000000000 0.029000000000000 1.000000000000000 6Gy_vs_0Gy 2
chr6-53857110-53858111 0.025933435703069 1.123208533721130 0.205000000000000 0.071000000000000 1.000000000000000 6Gy_vs_0Gy 2
chr2-225993369-225993913 0.025954911157054 1.620515202284830 0.231000000000000 0.100000000000000 1.000000000000000 6Gy_vs_0Gy 2
chr4-100822729-100823961 0.025968713639519 1.427574944706050 0.179000000000000 0.057000000000000 1.000000000000000 6Gy_vs_0Gy 2
chr9-100276809-100278206 0.025968713639519 1.257939276673720 0.179000000000000 0.057000000000000 1.000000000000000 6Gy_vs_0Gy 2
chr15-90221059-90221617 0.025968713639519 1.427574944706050 0.179000000000000 0.057000000000000 1.000000000000000 6Gy_vs_0Gy 2
chr21-16072648-16073223 0.025968713639519 1.427574944706050 0.179000000000000 0.057000000000000 1.000000000000000 6Gy_vs_0Gy 2
chr2-36582273-36583179 0.026035797823663 1.027837633198340 0.282000000000000 0.129000000000000 1.000000000000000 6Gy_vs_0Gy 2
chr2-64272555-64274268 0.026035797823663 1.027837633198340 0.282000000000000 0.129000000000000 1.000000000000000 6Gy_vs_0Gy 2
chr1-3611189-3611843 0.026047456146095 -1.890348190083790 0.038000000000000 0.143000000000000 1.000000000000000 6Gy_vs_0Gy 2
chr3-123071146-123071443 0.026047456146095 -1.890348190083790 0.038000000000000 0.143000000000000 1.000000000000000 6Gy_vs_0Gy 2
chr4-120865784-120866369 0.026047456146095 -1.890348190083790 0.038000000000000 0.143000000000000 1.000000000000000 6Gy_vs_0Gy 2
chr7-27339510-27340375 0.026047456146095 -1.890348190083790 0.038000000000000 0.143000000000000 1.000000000000000 6Gy_vs_0Gy 2
chr8-98036810-98037398 0.026047456146095 -1.890348190083790 0.038000000000000 0.143000000000000 1.000000000000000 6Gy_vs_0Gy 2
chr9-107363275-107364034 0.026047456146095 -1.890348190083790 0.038000000000000 0.143000000000000 1.000000000000000 6Gy_vs_0Gy 2
chr9-131884923-131885698 0.026047456146095 -1.890348190083790 0.038000000000000 0.143000000000000 1.000000000000000 6Gy_vs_0Gy 2
chr11-2390516-2391215 0.026047456146095 -1.890348190083790 0.038000000000000 0.143000000000000 1.000000000000000 6Gy_vs_0Gy 2
chr12-75666841-75667773 0.026047456146095 -1.890348190083790 0.038000000000000 0.143000000000000 1.000000000000000 6Gy_vs_0Gy 2
chr12-105483735-105484309 0.026047456146095 -1.890348190083790 0.038000000000000 0.143000000000000 1.000000000000000 6Gy_vs_0Gy 2
chr19-17317099-17317965 0.026050339837025 1.097223718637840 0.308000000000000 0.157000000000000 1.000000000000000 6Gy_vs_0Gy 2
chr10-76885678-76886305 0.026075388142936 1.132777165594670 0.244000000000000 0.100000000000000 1.000000000000000 6Gy_vs_0Gy 2
chr15-59169200-59170818 0.026075388142936 1.132777165594670 0.244000000000000 0.100000000000000 1.000000000000000 6Gy_vs_0Gy 2
chr2-164015235-164016095 0.026125121371445 1.212636236031910 0.321000000000000 0.171000000000000 1.000000000000000 6Gy_vs_0Gy 2
chr6-149234064-149234761 0.026188096329491 1.427786168097780 0.218000000000000 0.086000000000000 1.000000000000000 6Gy_vs_0Gy 2
chr7-34259775-34260648 0.026188096329491 1.427786168097780 0.218000000000000 0.086000000000000 1.000000000000000 6Gy_vs_0Gy 2
chr17-17014322-17015136 0.026188096329491 1.427786168097780 0.218000000000000 0.086000000000000 1.000000000000000 6Gy_vs_0Gy 2
chr21-46152887-46153796 0.026188096329491 1.427786168097780 0.218000000000000 0.086000000000000 1.000000000000000 6Gy_vs_0Gy 2
chr16-67055387-67056433 0.026191908852783 1.317140377065310 0.256000000000000 0.114000000000000 1.000000000000000 6Gy_vs_0Gy 2
chr16-87635313-87636703 0.026191908852783 1.373706598387140 0.256000000000000 0.114000000000000 1.000000000000000 6Gy_vs_0Gy 2
chr4-164572772-164573634 0.026263739599167 1.427937083296130 0.218000000000000 0.086000000000000 1.000000000000000 6Gy_vs_0Gy 2
chr2-20473997-20475149 0.026298158776982 1.138835613316190 0.308000000000000 0.157000000000000 1.000000000000000 6Gy_vs_0Gy 2
chr1-116538512-116539045 0.026377440441158 2.424740129242600 0.128000000000000 0.029000000000000 1.000000000000000 6Gy_vs_0Gy 2
chr1-200242209-200243471 0.026377440441158 2.424740129242600 0.128000000000000 0.029000000000000 1.000000000000000 6Gy_vs_0Gy 2
chr2-235098770-235099478 0.026377440441158 2.424740129242600 0.128000000000000 0.029000000000000 1.000000000000000 6Gy_vs_0Gy 2
chr4-1763338-1763757 0.026377440441158 2.424740129242600 0.128000000000000 0.029000000000000 1.000000000000000 6Gy_vs_0Gy 2
chr5-177301592-177302188 0.026377440441158 2.646998666847830 0.128000000000000 0.029000000000000 1.000000000000000 6Gy_vs_0Gy 2
chr6-81981422-81982310 0.026377440441158 2.540145256966530 0.128000000000000 0.029000000000000 1.000000000000000 6Gy_vs_0Gy 2
chr11-919084-919527 0.026377440441158 2.424740129242600 0.128000000000000 0.029000000000000 1.000000000000000 6Gy_vs_0Gy 2
chr14-66330637-66331425 0.026377440441158 2.424740129242600 0.128000000000000 0.029000000000000 1.000000000000000 6Gy_vs_0Gy 2
chr15-65376704-65378192 0.026377440441158 2.424740129242600 0.128000000000000 0.029000000000000 1.000000000000000 6Gy_vs_0Gy 2
chr17-32812647-32813682 0.026377440441158 2.424740129242600 0.128000000000000 0.029000000000000 1.000000000000000 6Gy_vs_0Gy 2
chr18-35730145-35731200 0.026377440441158 2.424740129242600 0.128000000000000 0.029000000000000 1.000000000000000 6Gy_vs_0Gy 2
chrX-41350559-41351603 0.026377440441158 2.540145256966530 0.128000000000000 0.029000000000000 1.000000000000000 6Gy_vs_0Gy 2
chr2-177148499-177149224 0.026425489009030 -1.377358504966030 0.064000000000000 0.186000000000000 1.000000000000000 6Gy_vs_0Gy 2
chr1-66331606-66332745 0.026533043457254 1.841455878031210 0.154000000000000 0.043000000000000 1.000000000000000 6Gy_vs_0Gy 2
chr2-67565614-67566094 0.026533043457254 1.841455878031210 0.154000000000000 0.043000000000000 1.000000000000000 6Gy_vs_0Gy 2
chr3-99831830-99832408 0.026533043457254 1.841455878031210 0.154000000000000 0.043000000000000 1.000000000000000 6Gy_vs_0Gy 2
chr3-104584582-104585064 0.026533043457254 1.841455878031210 0.154000000000000 0.043000000000000 1.000000000000000 6Gy_vs_0Gy 2
chr4-15420553-15421100 0.026533043457254 1.841455878031210 0.154000000000000 0.043000000000000 1.000000000000000 6Gy_vs_0Gy 2
chr4-41199688-41200156 0.026533043457254 1.841455878031210 0.154000000000000 0.043000000000000 1.000000000000000 6Gy_vs_0Gy 2
chr4-48563487-48564612 0.026533043457254 1.841455878031210 0.154000000000000 0.043000000000000 1.000000000000000 6Gy_vs_0Gy 2
chr5-76867691-76868407 0.026533043457254 1.841455878031210 0.154000000000000 0.043000000000000 1.000000000000000 6Gy_vs_0Gy 2
chr7-24665495-24665983 0.026533043457254 1.841455878031210 0.154000000000000 0.043000000000000 1.000000000000000 6Gy_vs_0Gy 2
chr7-107660546-107662261 0.026533043457254 1.841455878031210 0.154000000000000 0.043000000000000 1.000000000000000 6Gy_vs_0Gy 2
chr8-56241878-56242263 0.026533043457254 1.841455878031210 0.154000000000000 0.043000000000000 1.000000000000000 6Gy_vs_0Gy 2
chr11-74371521-74372051 0.026533043457254 1.841455878031210 0.154000000000000 0.043000000000000 1.000000000000000 6Gy_vs_0Gy 2
chr12-62631508-62633013 0.026533043457254 1.841455878031210 0.154000000000000 0.043000000000000 1.000000000000000 6Gy_vs_0Gy 2
chr15-82146542-82147632 0.026533043457254 1.841455878031210 0.154000000000000 0.043000000000000 1.000000000000000 6Gy_vs_0Gy 2
chr16-2128293-2128734 0.026533043457254 1.841455878031210 0.154000000000000 0.043000000000000 1.000000000000000 6Gy_vs_0Gy 2
chr20-2351653-2352384 0.026533043457254 1.841455878031210 0.154000000000000 0.043000000000000 1.000000000000000 6Gy_vs_0Gy 2
chr22-50029889-50030625 0.026533043457254 1.841455878031210 0.154000000000000 0.043000000000000 1.000000000000000 6Gy_vs_0Gy 2
chr14-73227896-73228863 0.026622451727526 1.133082204089060 0.346000000000000 0.200000000000000 1.000000000000000 6Gy_vs_0Gy 2
chr20-32112670-32113413 0.026641772318154 1.143016067288420 0.321000000000000 0.171000000000000 1.000000000000000 6Gy_vs_0Gy 2
chr1-241558266-241559382 0.026777268360743 1.235472173326610 0.256000000000000 0.114000000000000 1.000000000000000 6Gy_vs_0Gy 2
chr3-141477053-141477623 0.026829409934316 1.065394619683980 0.179000000000000 0.057000000000000 1.000000000000000 6Gy_vs_0Gy 2
chr10-24642765-24644127 0.026829409934316 1.328092828126690 0.179000000000000 0.057000000000000 1.000000000000000 6Gy_vs_0Gy 2
chr1-9560917-9561836 0.026898095994608 2.299294439428250 0.128000000000000 0.029000000000000 1.000000000000000 6Gy_vs_0Gy 2
chr1-101314270-101314548 0.026898095994608 2.299294439428250 0.128000000000000 0.029000000000000 1.000000000000000 6Gy_vs_0Gy 2
chr1-177945814-177946308 0.026898095994608 2.299294439428250 0.128000000000000 0.029000000000000 1.000000000000000 6Gy_vs_0Gy 2
chr1-217647647-217648185 0.026898095994608 2.299294439428250 0.128000000000000 0.029000000000000 1.000000000000000 6Gy_vs_0Gy 2
chr2-130837659-130838045 0.026898095994608 2.299294439428250 0.128000000000000 0.029000000000000 1.000000000000000 6Gy_vs_0Gy 2
chr3-130727002-130727632 0.026898095994608 2.299294439428250 0.128000000000000 0.029000000000000 1.000000000000000 6Gy_vs_0Gy 2
chr5-127985819-127986164 0.026898095994608 2.299294439428250 0.128000000000000 0.029000000000000 1.000000000000000 6Gy_vs_0Gy 2
chr6-144349635-144350157 0.026898095994608 2.299294439428250 0.128000000000000 0.029000000000000 1.000000000000000 6Gy_vs_0Gy 2
chr7-36348989-36349971 0.026898095994608 2.424740129242600 0.128000000000000 0.029000000000000 1.000000000000000 6Gy_vs_0Gy 2
chr7-47691000-47691667 0.026898095994608 2.299294439428250 0.128000000000000 0.029000000000000 1.000000000000000 6Gy_vs_0Gy 2
chr10-92811814-92812380 0.026898095994608 2.299294439428250 0.128000000000000 0.029000000000000 1.000000000000000 6Gy_vs_0Gy 2
chr10-96840672-96841498 0.026898095994608 2.299294439428250 0.128000000000000 0.029000000000000 1.000000000000000 6Gy_vs_0Gy 2
chr11-1072794-1073719 0.026898095994608 2.299294439428250 0.128000000000000 0.029000000000000 1.000000000000000 6Gy_vs_0Gy 2
chr12-89671280-89671837 0.026898095994608 2.299294439428250 0.128000000000000 0.029000000000000 1.000000000000000 6Gy_vs_0Gy 2
chr12-119669561-119670363 0.026898095994608 2.299294439428250 0.128000000000000 0.029000000000000 1.000000000000000 6Gy_vs_0Gy 2
chr13-91017330-91018020 0.026898095994608 2.299294439428250 0.128000000000000 0.029000000000000 1.000000000000000 6Gy_vs_0Gy 2
chr15-65054307-65054642 0.026898095994608 2.540145256966530 0.128000000000000 0.029000000000000 1.000000000000000 6Gy_vs_0Gy 2
chr15-74375273-74375489 0.026898095994608 2.424740129242600 0.128000000000000 0.029000000000000 1.000000000000000 6Gy_vs_0Gy 2
chr16-82833551-82834758 0.026898095994608 2.299294439428250 0.128000000000000 0.029000000000000 1.000000000000000 6Gy_vs_0Gy 2
chr18-9769694-9770441 0.026898095994608 2.299294439428250 0.128000000000000 0.029000000000000 1.000000000000000 6Gy_vs_0Gy 2
chr18-79506732-79508295 0.026898095994608 2.299294439428250 0.128000000000000 0.029000000000000 1.000000000000000 6Gy_vs_0Gy 2
chr19-12552569-12553068 0.026898095994608 2.299294439428250 0.128000000000000 0.029000000000000 1.000000000000000 6Gy_vs_0Gy 2
chr19-21439336-21440654 0.026898095994608 2.299294439428250 0.128000000000000 0.029000000000000 1.000000000000000 6Gy_vs_0Gy 2
chr19-47813423-47814100 0.026898095994608 2.299294439428250 0.128000000000000 0.029000000000000 1.000000000000000 6Gy_vs_0Gy 2
chrX-112163319-112164646 0.026898095994608 2.299294439428250 0.128000000000000 0.029000000000000 1.000000000000000 6Gy_vs_0Gy 2
chr4-159071258-159072217 0.026908802113533 -1.569913456715000 0.077000000000000 0.200000000000000 1.000000000000000 6Gy_vs_0Gy 2
chr9-74543753-74544645 0.026908802113533 -1.569913456715000 0.077000000000000 0.200000000000000 1.000000000000000 6Gy_vs_0Gy 2
chr10-44306144-44307083 0.026908802113533 -1.569913456715000 0.077000000000000 0.200000000000000 1.000000000000000 6Gy_vs_0Gy 2
chrX-133792295-133792969 0.026908802113533 -1.569913456715000 0.077000000000000 0.200000000000000 1.000000000000000 6Gy_vs_0Gy 2
chr5-142655348-142656010 0.026945966319273 1.035787044306590 0.205000000000000 0.071000000000000 1.000000000000000 6Gy_vs_0Gy 2
chr12-50664363-50665020 0.026977166175675 -1.073001176150660 0.103000000000000 0.243000000000000 1.000000000000000 6Gy_vs_0Gy 2
chrX-120468481-120469720 0.027012335814494 1.116445948788270 0.308000000000000 0.157000000000000 1.000000000000000 6Gy_vs_0Gy 2
chr3-187139000-187139970 0.027014577692955 1.428050292315300 0.218000000000000 0.086000000000000 1.000000000000000 6Gy_vs_0Gy 2
chr20-44572515-44573479 0.027027086020975 -1.155555528826210 0.115000000000000 0.257000000000000 1.000000000000000 6Gy_vs_0Gy 2
chr10-80463343-80463727 0.027177420223998 1.748998890359010 0.154000000000000 0.043000000000000 1.000000000000000 6Gy_vs_0Gy 2
chr4-74449467-74450250 0.027249123944356 1.427937083296130 0.218000000000000 0.086000000000000 1.000000000000000 6Gy_vs_0Gy 2
chr14-45698433-45699805 0.027250317325572 1.373706598387140 0.269000000000000 0.129000000000000 1.000000000000000 6Gy_vs_0Gy 2
chr17-27792929-27794332 0.027250317325572 1.373706598387140 0.269000000000000 0.129000000000000 1.000000000000000 6Gy_vs_0Gy 2
chr11-96338816-96340189 0.027251485653345 1.317140377065310 0.269000000000000 0.129000000000000 1.000000000000000 6Gy_vs_0Gy 2
chr17-7363054-7363955 0.027251485653345 1.317140377065310 0.269000000000000 0.129000000000000 1.000000000000000 6Gy_vs_0Gy 2
chr10-69327604-69328624 0.027303239472903 1.559135036761660 0.231000000000000 0.100000000000000 1.000000000000000 6Gy_vs_0Gy 2
chr10-116974210-116974979 0.027303239472903 1.559135036761660 0.231000000000000 0.100000000000000 1.000000000000000 6Gy_vs_0Gy 2
chr18-47560565-47561564 0.027312684964215 2.299294439428250 0.103000000000000 0.014000000000000 1.000000000000000 6Gy_vs_0Gy 2
chr7-104883392-104884395 0.027394093900808 -1.155555528826210 0.128000000000000 0.271000000000000 1.000000000000000 6Gy_vs_0Gy 2
chr10-123132748-123133371 0.027395712066873 1.065687318087010 0.244000000000000 0.100000000000000 1.000000000000000 6Gy_vs_0Gy 2
chr17-77426249-77426685 0.027395712066873 1.065687318087010 0.244000000000000 0.100000000000000 1.000000000000000 6Gy_vs_0Gy 2
chr15-41490260-41490673 0.027458092090917 1.146074571120280 0.333000000000000 0.186000000000000 1.000000000000000 6Gy_vs_0Gy 2
chr8-16415876-16416566 0.027537050953028 -1.270498760524070 0.064000000000000 0.186000000000000 1.000000000000000 6Gy_vs_0Gy 2
chr22-39471518-39472188 0.027537050953028 -1.270498760524070 0.064000000000000 0.186000000000000 1.000000000000000 6Gy_vs_0Gy 2
chr1-20375469-20375870 0.027604057549230 2.161893139761690 0.128000000000000 0.029000000000000 1.000000000000000 6Gy_vs_0Gy 2
chr1-56799974-56800668 0.027604057549230 2.161893139761690 0.128000000000000 0.029000000000000 1.000000000000000 6Gy_vs_0Gy 2
chr1-117201364-117202524 0.027604057549230 2.161893139761690 0.128000000000000 0.029000000000000 1.000000000000000 6Gy_vs_0Gy 2
chr1-199092394-199093516 0.027604057549230 2.161893139761690 0.128000000000000 0.029000000000000 1.000000000000000 6Gy_vs_0Gy 2
chr1-224742266-224742785 0.027604057549230 2.161893139761690 0.128000000000000 0.029000000000000 1.000000000000000 6Gy_vs_0Gy 2
chr2-36455775-36456793 0.027604057549230 2.161893139761690 0.128000000000000 0.029000000000000 1.000000000000000 6Gy_vs_0Gy 2
chr2-70135896-70136428 0.027604057549230 2.161893139761690 0.128000000000000 0.029000000000000 1.000000000000000 6Gy_vs_0Gy 2
chr2-100877594-100877864 0.027604057549230 2.161893139761690 0.128000000000000 0.029000000000000 1.000000000000000 6Gy_vs_0Gy 2
chr2-174335685-174336135 0.027604057549230 2.161893139761690 0.128000000000000 0.029000000000000 1.000000000000000 6Gy_vs_0Gy 2
chr2-176187462-176188808 0.027604057549230 2.161893139761690 0.128000000000000 0.029000000000000 1.000000000000000 6Gy_vs_0Gy 2
chr3-23324574-23325098 0.027604057549230 2.161893139761690 0.128000000000000 0.029000000000000 1.000000000000000 6Gy_vs_0Gy 2
chr3-114553783-114554510 0.027604057549230 2.161893139761690 0.128000000000000 0.029000000000000 1.000000000000000 6Gy_vs_0Gy 2
chr3-177443375-177443856 0.027604057549230 2.161893139761690 0.128000000000000 0.029000000000000 1.000000000000000 6Gy_vs_0Gy 2
chr4-52982605-52982874 0.027604057549230 2.161893139761690 0.128000000000000 0.029000000000000 1.000000000000000 6Gy_vs_0Gy 2
chr5-296908-297354 0.027604057549230 2.161893139761690 0.128000000000000 0.029000000000000 1.000000000000000 6Gy_vs_0Gy 2
chr5-2093731-2094791 0.027604057549230 2.161893139761690 0.128000000000000 0.029000000000000 1.000000000000000 6Gy_vs_0Gy 2
chr5-27290003-27290650 0.027604057549230 2.161893139761690 0.128000000000000 0.029000000000000 1.000000000000000 6Gy_vs_0Gy 2
chr5-154451655-154452335 0.027604057549230 2.161893139761690 0.128000000000000 0.029000000000000 1.000000000000000 6Gy_vs_0Gy 2
chr6-11790407-11790959 0.027604057549230 2.161893139761690 0.128000000000000 0.029000000000000 1.000000000000000 6Gy_vs_0Gy 2
chr6-17115640-17116198 0.027604057549230 2.161893139761690 0.128000000000000 0.029000000000000 1.000000000000000 6Gy_vs_0Gy 2
chr6-42898703-42899751 0.027604057549230 2.161893139761690 0.128000000000000 0.029000000000000 1.000000000000000 6Gy_vs_0Gy 2
chr6-82017094-82017709 0.027604057549230 2.161893139761690 0.128000000000000 0.029000000000000 1.000000000000000 6Gy_vs_0Gy 2
chr6-157099654-157100533 0.027604057549230 2.161893139761690 0.128000000000000 0.029000000000000 1.000000000000000 6Gy_vs_0Gy 2
chr7-46285741-46286213 0.027604057549230 2.161893139761690 0.128000000000000 0.029000000000000 1.000000000000000 6Gy_vs_0Gy 2
chr8-8701335-8702009 0.027604057549230 2.161893139761690 0.128000000000000 0.029000000000000 1.000000000000000 6Gy_vs_0Gy 2
chr8-37831210-37831668 0.027604057549230 2.161893139761690 0.128000000000000 0.029000000000000 1.000000000000000 6Gy_vs_0Gy 2
chr8-60912667-60913072 0.027604057549230 2.161893139761690 0.128000000000000 0.029000000000000 1.000000000000000 6Gy_vs_0Gy 2
chr8-122126824-122127828 0.027604057549230 2.161893139761690 0.128000000000000 0.029000000000000 1.000000000000000 6Gy_vs_0Gy 2
chr9-15300133-15300629 0.027604057549230 2.161893139761690 0.128000000000000 0.029000000000000 1.000000000000000 6Gy_vs_0Gy 2
chr9-37371416-37372275 0.027604057549230 2.161893139761690 0.128000000000000 0.029000000000000 1.000000000000000 6Gy_vs_0Gy 2
chr10-16987923-16988428 0.027604057549230 2.161893139761690 0.128000000000000 0.029000000000000 1.000000000000000 6Gy_vs_0Gy 2
chr11-12794362-12794972 0.027604057549230 2.161893139761690 0.128000000000000 0.029000000000000 1.000000000000000 6Gy_vs_0Gy 2
chr11-83272339-83273003 0.027604057549230 2.161893139761690 0.128000000000000 0.029000000000000 1.000000000000000 6Gy_vs_0Gy 2
chr11-95444125-95444962 0.027604057549230 2.161893139761690 0.128000000000000 0.029000000000000 1.000000000000000 6Gy_vs_0Gy 2
chr11-115332939-115333565 0.027604057549230 2.161893139761690 0.128000000000000 0.029000000000000 1.000000000000000 6Gy_vs_0Gy 2
chr14-29236504-29237196 0.027604057549230 2.161893139761690 0.128000000000000 0.029000000000000 1.000000000000000 6Gy_vs_0Gy 2
chr14-51978922-51979422 0.027604057549230 2.161893139761690 0.128000000000000 0.029000000000000 1.000000000000000 6Gy_vs_0Gy 2
chr14-65211389-65211993 0.027604057549230 2.161893139761690 0.128000000000000 0.029000000000000 1.000000000000000 6Gy_vs_0Gy 2
chr16-1363401-1363815 0.027604057549230 2.161893139761690 0.128000000000000 0.029000000000000 1.000000000000000 6Gy_vs_0Gy 2
chr16-58494880-58495548 0.027604057549230 2.161893139761690 0.128000000000000 0.029000000000000 1.000000000000000 6Gy_vs_0Gy 2
chr17-38735139-38736084 0.027604057549230 2.161893139761690 0.128000000000000 0.029000000000000 1.000000000000000 6Gy_vs_0Gy 2
chr18-61581421-61582337 0.027604057549230 2.161893139761690 0.128000000000000 0.029000000000000 1.000000000000000 6Gy_vs_0Gy 2
chr20-62606558-62607128 0.027604057549230 2.161893139761690 0.128000000000000 0.029000000000000 1.000000000000000 6Gy_vs_0Gy 2
chrX-71941697-71942159 0.027604057549230 2.161893139761690 0.128000000000000 0.029000000000000 1.000000000000000 6Gy_vs_0Gy 2
chr5-139847819-139848677 0.027625681646044 2.161893139761690 0.103000000000000 0.014000000000000 1.000000000000000 6Gy_vs_0Gy 2
chr3-123660433-123661454 0.027670434261007 1.097223718637840 0.308000000000000 0.157000000000000 1.000000000000000 6Gy_vs_0Gy 2
chr7-16899978-16900682 0.027702752722322 1.379312148132930 0.269000000000000 0.129000000000000 1.000000000000000 6Gy_vs_0Gy 2
chr17-76872138-76873032 0.027737230985658 1.082454476169960 0.436000000000000 0.300000000000000 1.000000000000000 6Gy_vs_0Gy 2
chr9-123568459-123569141 0.027808052097588 -1.613658091258510 0.038000000000000 0.143000000000000 1.000000000000000 6Gy_vs_0Gy 2
chr11-104254003-104254743 0.027808052097588 -1.613658091258510 0.038000000000000 0.143000000000000 1.000000000000000 6Gy_vs_0Gy 2
chr11-12556171-12557312 0.027868691549320 1.196885271552540 0.256000000000000 0.114000000000000 1.000000000000000 6Gy_vs_0Gy 2
chr16-12339774-12340689 0.027868691549320 1.196885271552540 0.256000000000000 0.114000000000000 1.000000000000000 6Gy_vs_0Gy 2
chr17-41717025-41718487 0.027868691549320 1.196885271552540 0.256000000000000 0.114000000000000 1.000000000000000 6Gy_vs_0Gy 2
chr20-32535877-32537640 0.027868691549320 1.196885271552540 0.256000000000000 0.114000000000000 1.000000000000000 6Gy_vs_0Gy 2
chr12-75437559-75439451 0.027879982411585 1.150250121099020 0.372000000000000 0.229000000000000 1.000000000000000 6Gy_vs_0Gy 2
chr4-138669206-138670300 0.027917603241696 1.649516773779650 0.154000000000000 0.043000000000000 1.000000000000000 6Gy_vs_0Gy 2
chr5-149141201-149142424 0.027917603241696 1.649516773779650 0.154000000000000 0.043000000000000 1.000000000000000 6Gy_vs_0Gy 2
chr7-71497157-71498477 0.027917603241696 1.649516773779650 0.154000000000000 0.043000000000000 1.000000000000000 6Gy_vs_0Gy 2
chr8-73240095-73241035 0.027917603241696 1.649516773779650 0.154000000000000 0.043000000000000 1.000000000000000 6Gy_vs_0Gy 2
chr15-51864143-51864990 0.027917603241696 1.649516773779650 0.154000000000000 0.043000000000000 1.000000000000000 6Gy_vs_0Gy 2
chrX-51614334-51614930 0.027917603241696 1.649516773779650 0.154000000000000 0.043000000000000 1.000000000000000 6Gy_vs_0Gy 2
chr4-76658131-76659443 0.027932797824678 1.912787524105980 0.192000000000000 0.071000000000000 1.000000000000000 6Gy_vs_0Gy 2
chr18-35376469-35377716 0.027932797824678 1.912787524105980 0.192000000000000 0.071000000000000 1.000000000000000 6Gy_vs_0Gy 2
chr18-4096171-4097308 0.027934445212636 1.768453998847800 0.192000000000000 0.071000000000000 1.000000000000000 6Gy_vs_0Gy 2
chr7-19117401-19118165 0.027936746352419 2.010014977027310 0.103000000000000 0.014000000000000 1.000000000000000 6Gy_vs_0Gy 2
chr9-137989679-137990443 0.027936746352419 2.010014977027310 0.103000000000000 0.014000000000000 1.000000000000000 6Gy_vs_0Gy 2
chr10-77692587-77693426 0.027982501412226 1.428266472485860 0.295000000000000 0.157000000000000 1.000000000000000 6Gy_vs_0Gy 2
chr15-59259919-59260748 0.028095460674952 1.345360766088250 0.218000000000000 0.086000000000000 1.000000000000000 6Gy_vs_0Gy 2
chr9-95449826-95450980 0.028117742543880 1.212636236031910 0.321000000000000 0.171000000000000 1.000000000000000 6Gy_vs_0Gy 2
chr2-121482896-121483347 0.028207552398866 -1.569913456715000 0.077000000000000 0.200000000000000 1.000000000000000 6Gy_vs_0Gy 2
chr21-42563147-42564305 0.028207552398866 -1.476846111914440 0.077000000000000 0.200000000000000 1.000000000000000 6Gy_vs_0Gy 2
chr2-234969324-234970975 0.028224715502845 1.065980184615090 0.385000000000000 0.229000000000000 1.000000000000000 6Gy_vs_0Gy 2
chr3-64170139-64170717 0.028244932819955 1.256961872550080 0.103000000000000 0.014000000000000 1.000000000000000 6Gy_vs_0Gy 2
chr5-60287045-60287509 0.028244932819955 1.840246123761470 0.103000000000000 0.014000000000000 1.000000000000000 6Gy_vs_0Gy 2
chr9-27275935-27276760 0.028244932819955 1.256961872550080 0.103000000000000 0.014000000000000 1.000000000000000 6Gy_vs_0Gy 2
chr9-100082416-100083543 0.028244932819955 1.840246123761470 0.103000000000000 0.014000000000000 1.000000000000000 6Gy_vs_0Gy 2
chr14-49218114-49219056 0.028403171531978 1.041514757224590 0.359000000000000 0.200000000000000 1.000000000000000 6Gy_vs_0Gy 2
chr1-39046900-39048279 0.028424801454339 1.123208533721130 0.179000000000000 0.057000000000000 1.000000000000000 6Gy_vs_0Gy 2
chr2-197010165-197011013 0.028425257626661 -1.254721296619060 0.064000000000000 0.186000000000000 1.000000000000000 6Gy_vs_0Gy 2
chr17-80941805-80943123 0.028443882707193 1.328092828126690 0.154000000000000 0.043000000000000 1.000000000000000 6Gy_vs_0Gy 2
chr1-203642954-203643981 0.028483191642925 1.495026930803800 0.218000000000000 0.086000000000000 1.000000000000000 6Gy_vs_0Gy 2
chr1-211415991-211417323 0.028483191642925 1.357574538116080 0.218000000000000 0.086000000000000 1.000000000000000 6Gy_vs_0Gy 2
chr20-10309230-10309836 0.028483191642925 1.427937083296130 0.218000000000000 0.086000000000000 1.000000000000000 6Gy_vs_0Gy 2
chr5-143782234-143783284 0.028513016044108 -1.081525178319560 0.115000000000000 0.257000000000000 1.000000000000000 6Gy_vs_0Gy 2
chr3-32276004-32276851 0.028611697162862 -1.476246314071460 0.038000000000000 0.143000000000000 1.000000000000000 6Gy_vs_0Gy 2
chr8-98725792-98726806 0.028611697162862 -1.476246314071460 0.038000000000000 0.143000000000000 1.000000000000000 6Gy_vs_0Gy 2
chr12-131989892-131990992 0.028611697162862 -1.476246314071460 0.038000000000000 0.143000000000000 1.000000000000000 6Gy_vs_0Gy 2
chr17-50640892-50641648 0.028611697162862 -1.154879884534460 0.038000000000000 0.143000000000000 1.000000000000000 6Gy_vs_0Gy 2
chr19-591505-591751 0.028611697162862 -1.476246314071460 0.038000000000000 0.143000000000000 1.000000000000000 6Gy_vs_0Gy 2
chrX-106939393-106939873 0.028611697162862 -1.154879884534460 0.038000000000000 0.143000000000000 1.000000000000000 6Gy_vs_0Gy 2
chr1-181936718-181937526 0.028668965540807 1.542663363898350 0.154000000000000 0.043000000000000 1.000000000000000 6Gy_vs_0Gy 2
chr2-109558313-109559533 0.028668965540807 1.542663363898350 0.154000000000000 0.043000000000000 1.000000000000000 6Gy_vs_0Gy 2
chr3-190672807-190673813 0.028668965540807 1.542663363898350 0.154000000000000 0.043000000000000 1.000000000000000 6Gy_vs_0Gy 2
chr5-124747286-124747722 0.028668965540807 1.542663363898350 0.154000000000000 0.043000000000000 1.000000000000000 6Gy_vs_0Gy 2
chr7-151313500-151314208 0.028668965540807 1.542663363898350 0.154000000000000 0.043000000000000 1.000000000000000 6Gy_vs_0Gy 2
chr9-128081999-128082569 0.028668965540807 1.542663363898350 0.154000000000000 0.043000000000000 1.000000000000000 6Gy_vs_0Gy 2
chr11-70005304-70005788 0.028668965540807 1.542663363898350 0.154000000000000 0.043000000000000 1.000000000000000 6Gy_vs_0Gy 2
chr15-59268018-59268808 0.028668965540807 1.542663363898350 0.154000000000000 0.043000000000000 1.000000000000000 6Gy_vs_0Gy 2
chr17-78381074-78381866 0.028668965540807 1.542663363898350 0.154000000000000 0.043000000000000 1.000000000000000 6Gy_vs_0Gy 2
chr20-5646129-5646814 0.028668965540807 1.542663363898350 0.154000000000000 0.043000000000000 1.000000000000000 6Gy_vs_0Gy 2
chr21-15682271-15683392 0.028668965540807 1.542663363898350 0.154000000000000 0.043000000000000 1.000000000000000 6Gy_vs_0Gy 2
chrX-121491660-121492774 0.028668965540807 1.542663363898350 0.154000000000000 0.043000000000000 1.000000000000000 6Gy_vs_0Gy 2
chr11-123173010-123173897 0.028686702631174 1.097223718637840 0.321000000000000 0.171000000000000 1.000000000000000 6Gy_vs_0Gy 2
chr17-77427306-77427941 0.028686702631174 1.097223718637840 0.321000000000000 0.171000000000000 1.000000000000000 6Gy_vs_0Gy 2
chr2-100293418-100294352 0.028704375778933 1.620515202284830 0.231000000000000 0.100000000000000 1.000000000000000 6Gy_vs_0Gy 2
chr6-55915968-55916569 0.028704375778933 1.559135036761660 0.231000000000000 0.100000000000000 1.000000000000000 6Gy_vs_0Gy 2
chr20-50295713-50297341 0.028704375778933 1.620515202284830 0.231000000000000 0.100000000000000 1.000000000000000 6Gy_vs_0Gy 2
chr8-13051584-13052478 0.028705605786525 1.283603558037960 0.218000000000000 0.086000000000000 1.000000000000000 6Gy_vs_0Gy 2
chr12-27176647-27177932 0.028705605786525 1.283603558037960 0.218000000000000 0.086000000000000 1.000000000000000 6Gy_vs_0Gy 2
chr12-116123370-116124050 0.028705605786525 1.283603558037960 0.218000000000000 0.086000000000000 1.000000000000000 6Gy_vs_0Gy 2
chr14-67700548-67700961 0.028705605786525 1.235472173326610 0.218000000000000 0.086000000000000 1.000000000000000 6Gy_vs_0Gy 2
chr4-52545050-52545959 0.028713364479345 1.956861005755150 0.128000000000000 0.029000000000000 1.000000000000000 6Gy_vs_0Gy 2
chr7-18894784-18895861 0.028784912328857 -1.088463184865020 0.115000000000000 0.257000000000000 1.000000000000000 6Gy_vs_0Gy 2
chr17-37088305-37089204 0.028785611699549 1.123598483288520 0.321000000000000 0.171000000000000 1.000000000000000 6Gy_vs_0Gy 2
chr15-72226670-72226998 0.028837961222988 -1.099074214176020 0.154000000000000 0.300000000000000 1.000000000000000 6Gy_vs_0Gy 2
chr16-5018183-5019114 0.028870073456607 -1.435214370247890 0.077000000000000 0.200000000000000 1.000000000000000 6Gy_vs_0Gy 2
chr6-149922438-149923559 0.028898916353633 1.352421922510660 0.308000000000000 0.171000000000000 1.000000000000000 6Gy_vs_0Gy 2
chr3-172009306-172010232 0.028917758700108 1.258265437075700 0.269000000000000 0.129000000000000 1.000000000000000 6Gy_vs_0Gy 2
chr15-99708476-99709171 0.028924078321717 1.165249410385390 0.256000000000000 0.114000000000000 1.000000000000000 6Gy_vs_0Gy 2
chr4-114393264-114394254 0.029050142197617 1.768453998847800 0.192000000000000 0.071000000000000 1.000000000000000 6Gy_vs_0Gy 2
chr6-44172631-44173090 0.029050142197617 1.768453998847800 0.192000000000000 0.071000000000000 1.000000000000000 6Gy_vs_0Gy 2
chr2-33387388-33388166 0.029050565500881 1.842424978925920 0.192000000000000 0.071000000000000 1.000000000000000 6Gy_vs_0Gy 2
chr4-86720335-86721109 0.029050565500881 1.690484376540500 0.192000000000000 0.071000000000000 1.000000000000000 6Gy_vs_0Gy 2
chr7-27209955-27210851 0.029050565500881 1.690484376540500 0.192000000000000 0.071000000000000 1.000000000000000 6Gy_vs_0Gy 2
chr11-120041524-120042276 0.029050565500881 1.690484376540500 0.192000000000000 0.071000000000000 1.000000000000000 6Gy_vs_0Gy 2
chr1-40948463-40949257 0.029150220530453 1.013487308541970 0.372000000000000 0.214000000000000 1.000000000000000 6Gy_vs_0Gy 2
chr12-62602271-62603907 0.029152966643010 1.073179925610560 0.449000000000000 0.314000000000000 1.000000000000000 6Gy_vs_0Gy 2
chr5-57824714-57825530 0.029184916974521 1.065833730325990 0.282000000000000 0.129000000000000 1.000000000000000 6Gy_vs_0Gy 2
chr9-95080648-95081635 0.029185777086766 -1.614603844492990 0.103000000000000 0.229000000000000 1.000000000000000 6Gy_vs_0Gy 2
chr4-18882264-18882943 0.029286572461217 1.841455878031210 0.128000000000000 0.029000000000000 1.000000000000000 6Gy_vs_0Gy 2
chr8-124629472-124630082 0.029286572461217 1.841455878031210 0.128000000000000 0.029000000000000 1.000000000000000 6Gy_vs_0Gy 2
chr1-24698827-24699927 0.029380138357441 -1.094220224410150 0.128000000000000 0.271000000000000 1.000000000000000 6Gy_vs_0Gy 2
chr17-30291031-30292551 0.029408510421709 -1.022516613507250 0.205000000000000 0.357000000000000 1.000000000000000 6Gy_vs_0Gy 2
chr3-156625814-156626492 0.029430937923987 1.427258236174420 0.154000000000000 0.043000000000000 1.000000000000000 6Gy_vs_0Gy 2
chr9-72698556-72699296 0.029430937923987 1.427258236174420 0.154000000000000 0.043000000000000 1.000000000000000 6Gy_vs_0Gy 2
chr9-82331798-82332464 0.029430937923987 1.427258236174420 0.154000000000000 0.043000000000000 1.000000000000000 6Gy_vs_0Gy 2
chr10-85981214-85982060 0.029430937923987 1.427258236174420 0.154000000000000 0.043000000000000 1.000000000000000 6Gy_vs_0Gy 2
chr11-95831058-95831586 0.029430937923987 1.427258236174420 0.154000000000000 0.043000000000000 1.000000000000000 6Gy_vs_0Gy 2
chr11-29333934-29334506 0.029560067108855 -2.060872382200560 0.051000000000000 0.157000000000000 1.000000000000000 6Gy_vs_0Gy 2
chr15-47932097-47933447 0.029565511148699 1.543491453626750 0.244000000000000 0.114000000000000 1.000000000000000 6Gy_vs_0Gy 2
chr4-138241433-138242647 0.029623402121764 -1.155233689670650 0.064000000000000 0.186000000000000 1.000000000000000 6Gy_vs_0Gy 2
chr6-14734058-14734589 0.029623402121764 -1.155233689670650 0.064000000000000 0.186000000000000 1.000000000000000 6Gy_vs_0Gy 2
chr18-67359611-67360738 0.029651266573264 1.049930100787930 0.308000000000000 0.157000000000000 1.000000000000000 6Gy_vs_0Gy 2
chr10-128069311-128069995 0.029679716994229 1.080539788492210 0.308000000000000 0.157000000000000 1.000000000000000 6Gy_vs_0Gy 2
chr3-10025853-10026853 0.029842009692322 1.290797040339610 0.269000000000000 0.129000000000000 1.000000000000000 6Gy_vs_0Gy 2
chr1-159206864-159207511 0.029863670541397 1.716010188216860 0.128000000000000 0.029000000000000 1.000000000000000 6Gy_vs_0Gy 2
chr18-77486805-77487346 0.029863670541397 1.716010188216860 0.128000000000000 0.029000000000000 1.000000000000000 6Gy_vs_0Gy 2
chr3-128946193-128947128 0.029988455932286 1.205633935730660 0.218000000000000 0.086000000000000 1.000000000000000 6Gy_vs_0Gy 2
chr6-122753107-122754753 0.029988455932286 1.205633935730660 0.218000000000000 0.086000000000000 1.000000000000000 6Gy_vs_0Gy 2
chr9-129783573-129784086 0.029988455932286 1.205633935730660 0.218000000000000 0.086000000000000 1.000000000000000 6Gy_vs_0Gy 2
chr19-27682494-27683385 0.029988455932286 1.205633935730660 0.218000000000000 0.086000000000000 1.000000000000000 6Gy_vs_0Gy 2
chr9-27784640-27786051 0.029992292276295 1.328699929670650 0.282000000000000 0.143000000000000 1.000000000000000 6Gy_vs_0Gy 2
chr4-122699717-122700760 0.029995260195967 1.276247390503240 0.282000000000000 0.143000000000000 1.000000000000000 6Gy_vs_0Gy 2
chr10-115456358-115457480 0.030001027880919 1.184540717028260 0.346000000000000 0.200000000000000 1.000000000000000 6Gy_vs_0Gy 2
chr12-6341222-6342227 0.030026726590288 -1.037171072833620 0.205000000000000 0.357000000000000 1.000000000000000 6Gy_vs_0Gy 2
chr1-32869785-32871784 0.030125879265587 -1.377358504966030 0.077000000000000 0.200000000000000 1.000000000000000 6Gy_vs_0Gy 2
chr6-57354599-57355161 0.030125879265587 -1.377358504966030 0.077000000000000 0.200000000000000 1.000000000000000 6Gy_vs_0Gy 2
chr16-30984520-30985725 0.030163299552483 1.495026930803800 0.231000000000000 0.100000000000000 1.000000000000000 6Gy_vs_0Gy 2
chr1-204989154-204989627 0.030163660729536 1.427937083296130 0.231000000000000 0.100000000000000 1.000000000000000 6Gy_vs_0Gy 2
chr10-77647376-77648648 0.030163660729536 1.427937083296130 0.231000000000000 0.100000000000000 1.000000000000000 6Gy_vs_0Gy 2
chr15-28977106-28977858 0.030163660729536 1.427937083296130 0.231000000000000 0.100000000000000 1.000000000000000 6Gy_vs_0Gy 2
chr22-40711358-40711991 0.030163660729536 1.427937083296130 0.231000000000000 0.100000000000000 1.000000000000000 6Gy_vs_0Gy 2
chr1-118100647-118102253 0.030198281924031 1.608058974530970 0.192000000000000 0.071000000000000 1.000000000000000 6Gy_vs_0Gy 2
chr2-36561263-36561919 0.030198281924031 1.608058974530970 0.192000000000000 0.071000000000000 1.000000000000000 6Gy_vs_0Gy 2
chr2-216691241-216692651 0.030198281924031 1.690484376540500 0.192000000000000 0.071000000000000 1.000000000000000 6Gy_vs_0Gy 2
chr3-116005260-116005849 0.030198281924031 1.608058974530970 0.192000000000000 0.071000000000000 1.000000000000000 6Gy_vs_0Gy 2
chr5-40904715-40905062 0.030198281924031 1.608058974530970 0.192000000000000 0.071000000000000 1.000000000000000 6Gy_vs_0Gy 2
chr5-72596811-72597970 0.030198281924031 1.608058974530970 0.192000000000000 0.071000000000000 1.000000000000000 6Gy_vs_0Gy 2
chr7-6663673-6664742 0.030198281924031 1.608058974530970 0.192000000000000 0.071000000000000 1.000000000000000 6Gy_vs_0Gy 2
chrX-10726561-10727043 0.030198281924031 1.608058974530970 0.192000000000000 0.071000000000000 1.000000000000000 6Gy_vs_0Gy 2
chr20-23606048-23607037 0.030264848394036 -1.347788641419620 0.077000000000000 0.200000000000000 1.000000000000000 6Gy_vs_0Gy 2
chr18-74597154-74598875 0.030280835985400 1.288334336968260 0.385000000000000 0.257000000000000 1.000000000000000 6Gy_vs_0Gy 2
chr6-159103965-159104804 0.030336076215564 1.065394619683980 0.179000000000000 0.057000000000000 1.000000000000000 6Gy_vs_0Gy 2
chr9-74025367-74026046 0.030336076215564 1.065394619683980 0.179000000000000 0.057000000000000 1.000000000000000 6Gy_vs_0Gy 2
chr14-32933055-32935265 0.030388927470325 1.065921597852220 0.346000000000000 0.200000000000000 1.000000000000000 6Gy_vs_0Gy 2
chr7-82049516-82051113 0.030427725683849 -1.013745249301670 0.167000000000000 0.314000000000000 1.000000000000000 6Gy_vs_0Gy 2
chr2-42969471-42970045 0.030443863363506 1.578608888550300 0.128000000000000 0.029000000000000 1.000000000000000 6Gy_vs_0Gy 2
chr3-150925511-150926216 0.030443863363506 1.578608888550300 0.128000000000000 0.029000000000000 1.000000000000000 6Gy_vs_0Gy 2
chr7-102880759-102881335 0.030443863363506 1.578608888550300 0.128000000000000 0.029000000000000 1.000000000000000 6Gy_vs_0Gy 2
chr22-34373808-34375066 0.030443863363506 1.578608888550300 0.128000000000000 0.029000000000000 1.000000000000000 6Gy_vs_0Gy 2
chr2-96305007-96306236 0.030464637641240 1.230458227730490 0.321000000000000 0.171000000000000 1.000000000000000 6Gy_vs_0Gy 2
chr19-57746360-57747498 0.030464637641240 1.143016067288420 0.321000000000000 0.171000000000000 1.000000000000000 6Gy_vs_0Gy 2
chr4-96736175-96736895 0.030562182977972 1.116445948788270 0.308000000000000 0.157000000000000 1.000000000000000 6Gy_vs_0Gy 2
chr9-121819123-121820369 0.030657853828478 1.097223718637840 0.321000000000000 0.171000000000000 1.000000000000000 6Gy_vs_0Gy 2
chr4-181796250-181797063 0.030664758028247 1.196885271552540 0.269000000000000 0.129000000000000 1.000000000000000 6Gy_vs_0Gy 2
chr7-134515637-134516380 0.030664758028247 1.196885271552540 0.269000000000000 0.129000000000000 1.000000000000000 6Gy_vs_0Gy 2
chr17-56262168-56263275 0.030664758028247 1.196885271552540 0.269000000000000 0.129000000000000 1.000000000000000 6Gy_vs_0Gy 2
chr18-2617060-2618372 0.030718395807055 1.053007226319720 0.321000000000000 0.171000000000000 1.000000000000000 6Gy_vs_0Gy 2
chr1-86502120-86503794 0.030761944706781 1.065833730325990 0.308000000000000 0.157000000000000 1.000000000000000 6Gy_vs_0Gy 2
chr6-38310789-38311711 0.030762194205421 -1.155344300588220 0.077000000000000 0.200000000000000 1.000000000000000 6Gy_vs_0Gy 2
chr6-108526571-108527197 0.030870471025263 -2.610853039817980 0.026000000000000 0.114000000000000 1.000000000000000 6Gy_vs_0Gy 2
chr17-71845994-71846944 0.030870471025263 -2.610853039817980 0.026000000000000 0.114000000000000 1.000000000000000 6Gy_vs_0Gy 2
chr10-17124951-17125932 0.030983048520337 -1.094220224410150 0.128000000000000 0.271000000000000 1.000000000000000 6Gy_vs_0Gy 2
chr6-33585295-33586079 0.031032232211601 1.065687318087010 0.256000000000000 0.114000000000000 1.000000000000000 6Gy_vs_0Gy 2
chr6-13024301-13025146 0.031137511273033 2.089877944500760 0.167000000000000 0.057000000000000 1.000000000000000 6Gy_vs_0Gy 2
chr20-58554642-58555460 0.031213265027370 1.276247390503240 0.269000000000000 0.129000000000000 1.000000000000000 6Gy_vs_0Gy 2
chr15-45919545-45920511 0.031327381445242 1.049930100787930 0.308000000000000 0.157000000000000 1.000000000000000 6Gy_vs_0Gy 2
chr1-111947984-111949484 0.031347909078498 1.352421922510660 0.308000000000000 0.171000000000000 1.000000000000000 6Gy_vs_0Gy 2
chr19-12563847-12564411 0.031376936758375 1.579726770483200 0.192000000000000 0.071000000000000 1.000000000000000 6Gy_vs_0Gy 2
chr1-212229462-212229943 0.031377651489671 1.608058974530970 0.192000000000000 0.071000000000000 1.000000000000000 6Gy_vs_0Gy 2
chr3-101940402-101941121 0.031377651489671 1.520637485116430 0.192000000000000 0.071000000000000 1.000000000000000 6Gy_vs_0Gy 2
chr6-53955952-53956631 0.031377651489671 1.520637485116430 0.192000000000000 0.071000000000000 1.000000000000000 6Gy_vs_0Gy 2
chr10-55311217-55312699 0.031377651489671 1.520637485116430 0.192000000000000 0.071000000000000 1.000000000000000 6Gy_vs_0Gy 2
chr11-70243756-70244405 0.031377651489671 1.520637485116430 0.192000000000000 0.071000000000000 1.000000000000000 6Gy_vs_0Gy 2
chr11-110196010-110196629 0.031377651489671 1.520637485116430 0.192000000000000 0.071000000000000 1.000000000000000 6Gy_vs_0Gy 2
chr11-116276212-116276917 0.031377651489671 1.520637485116430 0.192000000000000 0.071000000000000 1.000000000000000 6Gy_vs_0Gy 2
chr12-49945324-49945899 0.031377651489671 1.520637485116430 0.192000000000000 0.071000000000000 1.000000000000000 6Gy_vs_0Gy 2
chrX-45506552-45507606 0.031380768941006 1.146074571120280 0.333000000000000 0.186000000000000 1.000000000000000 6Gy_vs_0Gy 2
chr1-182768706-182769658 0.031391060795371 1.165109628146550 0.218000000000000 0.086000000000000 1.000000000000000 6Gy_vs_0Gy 2
chr6-138411216-138411744 0.031391060795371 1.165109628146550 0.218000000000000 0.086000000000000 1.000000000000000 6Gy_vs_0Gy 2
chr4-61384727-61385660 0.031416468110012 1.036156322846450 0.321000000000000 0.171000000000000 1.000000000000000 6Gy_vs_0Gy 2
chr6-16803269-16804199 0.031422463395780 -1.030109839011860 0.128000000000000 0.271000000000000 1.000000000000000 6Gy_vs_0Gy 2
chr7-121798904-121799613 0.031427310769013 1.221815631707220 0.269000000000000 0.129000000000000 1.000000000000000 6Gy_vs_0Gy 2
chr13-30569536-30570699 0.031427310769013 1.221815631707220 0.269000000000000 0.129000000000000 1.000000000000000 6Gy_vs_0Gy 2
chr15-71748184-71748775 0.031428215728339 -1.403172194319780 0.090000000000000 0.214000000000000 1.000000000000000 6Gy_vs_0Gy 2
chr1-221442107-221442392 0.031454067821544 -1.347788641419620 0.077000000000000 0.200000000000000 1.000000000000000 6Gy_vs_0Gy 2
chr6-79525258-79526450 0.031517088923623 1.099921286773120 0.385000000000000 0.243000000000000 1.000000000000000 6Gy_vs_0Gy 2
chr1-33876766-33877396 0.031539109678313 -2.473441262630930 0.026000000000000 0.114000000000000 1.000000000000000 6Gy_vs_0Gy 2
chr4-82792901-82793525 0.031539109678313 -2.473441262630930 0.026000000000000 0.114000000000000 1.000000000000000 6Gy_vs_0Gy 2
chr5-167489196-167489590 0.031539109678313 -2.473441262630930 0.026000000000000 0.114000000000000 1.000000000000000 6Gy_vs_0Gy 2
chr9-134349733-134350989 0.031539109678313 -2.473441262630930 0.026000000000000 0.114000000000000 1.000000000000000 6Gy_vs_0Gy 2
chr11-75733211-75734101 0.031539109678313 -2.473441262630930 0.026000000000000 0.114000000000000 1.000000000000000 6Gy_vs_0Gy 2
chr14-99944017-99944833 0.031539109678313 -2.473441262630930 0.026000000000000 0.114000000000000 1.000000000000000 6Gy_vs_0Gy 2
chr8-30596356-30597269 0.031565970749909 -1.030109839011860 0.141000000000000 0.286000000000000 1.000000000000000 6Gy_vs_0Gy 2
chr4-55357723-55359760 0.031637068504032 1.505755790405090 0.192000000000000 0.071000000000000 1.000000000000000 6Gy_vs_0Gy 2
chr3-40476372-40477916 0.031647785695140 1.165249410385390 0.269000000000000 0.129000000000000 1.000000000000000 6Gy_vs_0Gy 2
chr14-77124554-77125228 0.031647785695140 1.165249410385390 0.269000000000000 0.129000000000000 1.000000000000000 6Gy_vs_0Gy 2
chr1-207937959-207938364 0.031678034984116 1.427937083296130 0.231000000000000 0.100000000000000 1.000000000000000 6Gy_vs_0Gy 2
chr4-98626156-98626814 0.031678034984116 1.495026930803800 0.231000000000000 0.100000000000000 1.000000000000000 6Gy_vs_0Gy 2
chr4-188120319-188120931 0.031678034984116 1.357574538116080 0.231000000000000 0.100000000000000 1.000000000000000 6Gy_vs_0Gy 2
chr10-72162425-72163464 0.031678034984116 1.427937083296130 0.231000000000000 0.100000000000000 1.000000000000000 6Gy_vs_0Gy 2
chr7-48786797-48787816 0.031743475842463 -1.854525030810190 0.051000000000000 0.157000000000000 1.000000000000000 6Gy_vs_0Gy 2
chr5-116613088-116614338 0.031809436577782 1.123598483288520 0.333000000000000 0.186000000000000 1.000000000000000 6Gy_vs_0Gy 2
chr17-32349545-32350975 0.031899970551680 1.013550990075620 0.410000000000000 0.257000000000000 1.000000000000000 6Gy_vs_0Gy 2
chr11-107457254-107458283 0.031949707470450 1.312902004732900 0.321000000000000 0.186000000000000 1.000000000000000 6Gy_vs_0Gy 2
chr7-126574092-126575312 0.031966387859448 1.113650470652680 0.359000000000000 0.214000000000000 1.000000000000000 6Gy_vs_0Gy 2
chr4-102438212-102439629 0.031968204641681 1.276247390503240 0.282000000000000 0.143000000000000 1.000000000000000 6Gy_vs_0Gy 2
chr12-77086965-77087995 0.031968204641681 1.276247390503240 0.282000000000000 0.143000000000000 1.000000000000000 6Gy_vs_0Gy 2
chr15-39624534-39625429 0.031968204641681 1.276247390503240 0.282000000000000 0.143000000000000 1.000000000000000 6Gy_vs_0Gy 2
chr22-23781139-23782089 0.031968783456239 -1.062276955787670 0.077000000000000 0.200000000000000 1.000000000000000 6Gy_vs_0Gy 2
chr19-12091871-12092942 0.031969445627572 1.221815631707220 0.282000000000000 0.143000000000000 1.000000000000000 6Gy_vs_0Gy 2
chr2-31384374-31385357 0.032004984643510 1.080539788492210 0.333000000000000 0.186000000000000 1.000000000000000 6Gy_vs_0Gy 2
chr4-102759898-102761729 0.032022944586238 1.078033421198880 0.346000000000000 0.200000000000000 1.000000000000000 6Gy_vs_0Gy 2
chr8-125410339-125411171 0.032109882410511 1.165409204800630 0.321000000000000 0.171000000000000 1.000000000000000 6Gy_vs_0Gy 2
chr1-96986794-96987923 0.032199899295878 2.089877944500760 0.167000000000000 0.057000000000000 1.000000000000000 6Gy_vs_0Gy 2
chr1-82388596-82389004 0.032213565461708 -2.321550295951010 0.026000000000000 0.114000000000000 1.000000000000000 6Gy_vs_0Gy 2
chr3-111337911-111338521 0.032213565461708 -2.321550295951010 0.026000000000000 0.114000000000000 1.000000000000000 6Gy_vs_0Gy 2
chr5-73213439-73214114 0.032213565461708 -2.321550295951010 0.026000000000000 0.114000000000000 1.000000000000000 6Gy_vs_0Gy 2
chr5-79795644-79796190 0.032213565461708 -2.321550295951010 0.026000000000000 0.114000000000000 1.000000000000000 6Gy_vs_0Gy 2
chr5-112959784-112960268 0.032213565461708 -2.321550295951010 0.026000000000000 0.114000000000000 1.000000000000000 6Gy_vs_0Gy 2
chr6-35213470-35214628 0.032213565461708 -2.321550295951010 0.026000000000000 0.114000000000000 1.000000000000000 6Gy_vs_0Gy 2
chr6-53492749-53493679 0.032213565461708 -2.321550295951010 0.026000000000000 0.114000000000000 1.000000000000000 6Gy_vs_0Gy 2
chr6-71489522-71490133 0.032213565461708 -2.321550295951010 0.026000000000000 0.114000000000000 1.000000000000000 6Gy_vs_0Gy 2
chr7-42099885-42100823 0.032213565461708 -2.321550295951010 0.026000000000000 0.114000000000000 1.000000000000000 6Gy_vs_0Gy 2
chr8-140571927-140572684 0.032213565461708 -2.321550295951010 0.026000000000000 0.114000000000000 1.000000000000000 6Gy_vs_0Gy 2
chr10-58414376-58415258 0.032213565461708 -2.321550295951010 0.026000000000000 0.114000000000000 1.000000000000000 6Gy_vs_0Gy 2
chr11-4031986-4032346 0.032213565461708 -2.321550295951010 0.026000000000000 0.114000000000000 1.000000000000000 6Gy_vs_0Gy 2
chr11-43126721-43127243 0.032213565461708 -2.321550295951010 0.026000000000000 0.114000000000000 1.000000000000000 6Gy_vs_0Gy 2
chr12-66066059-66066913 0.032213565461708 -2.321550295951010 0.026000000000000 0.114000000000000 1.000000000000000 6Gy_vs_0Gy 2
chr13-108003496-108004385 0.032213565461708 -2.321550295951010 0.026000000000000 0.114000000000000 1.000000000000000 6Gy_vs_0Gy 2
chr14-52998267-52998953 0.032213565461708 -2.610853039817980 0.026000000000000 0.114000000000000 1.000000000000000 6Gy_vs_0Gy 2
chr15-61729203-61730002 0.032213565461708 -2.321550295951010 0.026000000000000 0.114000000000000 1.000000000000000 6Gy_vs_0Gy 2
chr16-80518426-80519486 0.032213565461708 -2.321550295951010 0.026000000000000 0.114000000000000 1.000000000000000 6Gy_vs_0Gy 2
chr17-76869446-76869837 0.032213565461708 -2.321550295951010 0.026000000000000 0.114000000000000 1.000000000000000 6Gy_vs_0Gy 2
chr17-81740979-81742418 0.032213565461708 -2.321550295951010 0.026000000000000 0.114000000000000 1.000000000000000 6Gy_vs_0Gy 2
chr19-15265844-15266376 0.032213565461708 -2.321550295951010 0.026000000000000 0.114000000000000 1.000000000000000 6Gy_vs_0Gy 2
chr19-39704118-39705091 0.032213565461708 -2.321550295951010 0.026000000000000 0.114000000000000 1.000000000000000 6Gy_vs_0Gy 2
chr22-20156821-20157342 0.032213565461708 -2.321550295951010 0.026000000000000 0.114000000000000 1.000000000000000 6Gy_vs_0Gy 2
chr22-41725398-41725988 0.032213565461708 -2.321550295951010 0.026000000000000 0.114000000000000 1.000000000000000 6Gy_vs_0Gy 2
chrX-46355837-46356115 0.032213565461708 -2.321550295951010 0.026000000000000 0.114000000000000 1.000000000000000 6Gy_vs_0Gy 2
chr6-74671429-74672517 0.032215085054845 1.036156322846450 0.333000000000000 0.186000000000000 1.000000000000000 6Gy_vs_0Gy 2
chr1-1191488-1192125 0.032243417196720 9.589146946939710 0.064000000000000 0.000000000000000 1.000000000000000 6Gy_vs_0Gy 2
chr1-21302709-21303134 0.032243417196720 9.589146946939710 0.064000000000000 0.000000000000000 1.000000000000000 6Gy_vs_0Gy 2
chr1-31802857-31803149 0.032243417196720 9.589146946939710 0.064000000000000 0.000000000000000 1.000000000000000 6Gy_vs_0Gy 2
chr1-38961479-38961781 0.032243417196720 9.811271762235091 0.064000000000000 0.000000000000000 1.000000000000000 6Gy_vs_0Gy 2
chr1-63730124-63730664 0.032243417196720 9.589146946939710 0.064000000000000 0.000000000000000 1.000000000000000 6Gy_vs_0Gy 2
chr1-71808966-71809488 0.032243417196720 9.589146946939710 0.064000000000000 0.000000000000000 1.000000000000000 6Gy_vs_0Gy 2
chr1-72936238-72937402 0.032243417196720 9.589146946939710 0.064000000000000 0.000000000000000 1.000000000000000 6Gy_vs_0Gy 2
chr1-185608125-185608501 0.032243417196720 9.589146946939710 0.064000000000000 0.000000000000000 1.000000000000000 6Gy_vs_0Gy 2
chr1-186708860-186709221 0.032243417196720 9.589146946939710 0.064000000000000 0.000000000000000 1.000000000000000 6Gy_vs_0Gy 2
chr1-222818216-222818428 0.032243417196720 9.589146946939710 0.064000000000000 0.000000000000000 1.000000000000000 6Gy_vs_0Gy 2
chr2-11842166-11842643 0.032243417196720 9.589146946939710 0.064000000000000 0.000000000000000 1.000000000000000 6Gy_vs_0Gy 2
chr2-47274176-47274474 0.032243417196720 9.589146946939710 0.064000000000000 0.000000000000000 1.000000000000000 6Gy_vs_0Gy 2
chr2-84493517-84493847 0.032243417196720 9.589146946939710 0.064000000000000 0.000000000000000 1.000000000000000 6Gy_vs_0Gy 2
chr2-168583270-168584420 0.032243417196720 9.589146946939710 0.064000000000000 0.000000000000000 1.000000000000000 6Gy_vs_0Gy 2
chr3-16841873-16842810 0.032243417196720 9.589146946939710 0.064000000000000 0.000000000000000 1.000000000000000 6Gy_vs_0Gy 2
chr3-27095640-27096175 0.032243417196720 9.811271762235091 0.064000000000000 0.000000000000000 1.000000000000000 6Gy_vs_0Gy 2
chr3-56421021-56421566 0.032243417196720 9.589146946939710 0.064000000000000 0.000000000000000 1.000000000000000 6Gy_vs_0Gy 2
chr3-56702304-56703080 0.032243417196720 9.589146946939710 0.064000000000000 0.000000000000000 1.000000000000000 6Gy_vs_0Gy 2
chr3-77541171-77541476 0.032243417196720 9.589146946939710 0.064000000000000 0.000000000000000 1.000000000000000 6Gy_vs_0Gy 2
chr3-88167608-88168075 0.032243417196720 9.589146946939710 0.064000000000000 0.000000000000000 1.000000000000000 6Gy_vs_0Gy 2
chr3-116057672-116058067 0.032243417196720 9.589146946939710 0.064000000000000 0.000000000000000 1.000000000000000 6Gy_vs_0Gy 2
chr3-132231621-132232062 0.032243417196720 9.589146946939710 0.064000000000000 0.000000000000000 1.000000000000000 6Gy_vs_0Gy 2
chr3-134029346-134030288 0.032243417196720 9.589146946939710 0.064000000000000 0.000000000000000 1.000000000000000 6Gy_vs_0Gy 2
chr3-177977591-177978111 0.032243417196720 9.589146946939710 0.064000000000000 0.000000000000000 1.000000000000000 6Gy_vs_0Gy 2
chr4-59818359-59819039 0.032243417196720 9.589146946939710 0.064000000000000 0.000000000000000 1.000000000000000 6Gy_vs_0Gy 2
chr4-106369445-106369721 0.032243417196720 9.589146946939710 0.064000000000000 0.000000000000000 1.000000000000000 6Gy_vs_0Gy 2
chr4-142815839-142816175 0.032243417196720 9.589146946939710 0.064000000000000 0.000000000000000 1.000000000000000 6Gy_vs_0Gy 2
chr4-145921019-145921884 0.032243417196720 9.589146946939710 0.064000000000000 0.000000000000000 1.000000000000000 6Gy_vs_0Gy 2
chr4-153731292-153732072 0.032243417196720 9.589146946939710 0.064000000000000 0.000000000000000 1.000000000000000 6Gy_vs_0Gy 2
chr4-185820012-185820813 0.032243417196720 9.589146946939710 0.064000000000000 0.000000000000000 1.000000000000000 6Gy_vs_0Gy 2
chr4-185874468-185875124 0.032243417196720 9.589146946939710 0.064000000000000 0.000000000000000 1.000000000000000 6Gy_vs_0Gy 2
chr5-116067960-116068307 0.032243417196720 9.589146946939710 0.064000000000000 0.000000000000000 1.000000000000000 6Gy_vs_0Gy 2
chr6-27684232-27684846 0.032243417196720 9.589146946939710 0.064000000000000 0.000000000000000 1.000000000000000 6Gy_vs_0Gy 2
chr7-5144194-5144882 0.032243417196720 9.589146946939710 0.064000000000000 0.000000000000000 1.000000000000000 6Gy_vs_0Gy 2
chr7-19969959-19970431 0.032243417196720 9.589146946939710 0.064000000000000 0.000000000000000 1.000000000000000 6Gy_vs_0Gy 2
chr7-22433509-22434332 0.032243417196720 9.589146946939710 0.064000000000000 0.000000000000000 1.000000000000000 6Gy_vs_0Gy 2
chr7-48330726-48331257 0.032243417196720 9.589146946939710 0.064000000000000 0.000000000000000 1.000000000000000 6Gy_vs_0Gy 2
chr7-115989363-115989832 0.032243417196720 9.589146946939710 0.064000000000000 0.000000000000000 1.000000000000000 6Gy_vs_0Gy 2
chr8-9057772-9058390 0.032243417196720 9.589146946939710 0.064000000000000 0.000000000000000 1.000000000000000 6Gy_vs_0Gy 2
chr8-35235060-35236640 0.032243417196720 9.589146946939710 0.064000000000000 0.000000000000000 1.000000000000000 6Gy_vs_0Gy 2
chr8-38705388-38706265 0.032243417196720 9.589146946939710 0.064000000000000 0.000000000000000 1.000000000000000 6Gy_vs_0Gy 2
chr8-53307976-53308365 0.032243417196720 9.589146946939710 0.064000000000000 0.000000000000000 1.000000000000000 6Gy_vs_0Gy 2
chr8-97916473-97917123 0.032243417196720 9.589146946939710 0.064000000000000 0.000000000000000 1.000000000000000 6Gy_vs_0Gy 2
chr8-129819875-129820377 0.032243417196720 9.589146946939710 0.064000000000000 0.000000000000000 1.000000000000000 6Gy_vs_0Gy 2
chr8-143354942-143355299 0.032243417196720 9.589146946939710 0.064000000000000 0.000000000000000 1.000000000000000 6Gy_vs_0Gy 2
chr9-21155408-21155827 0.032243417196720 9.811271762235091 0.064000000000000 0.000000000000000 1.000000000000000 6Gy_vs_0Gy 2
chr9-122947780-122948177 0.032243417196720 9.589146946939710 0.064000000000000 0.000000000000000 1.000000000000000 6Gy_vs_0Gy 2
chr10-7484970-7486344 0.032243417196720 9.589146946939710 0.064000000000000 0.000000000000000 1.000000000000000 6Gy_vs_0Gy 2
chr10-23155027-23155697 0.032243417196720 9.589146946939710 0.064000000000000 0.000000000000000 1.000000000000000 6Gy_vs_0Gy 2
chr10-108601659-108602208 0.032243417196720 9.589146946939710 0.064000000000000 0.000000000000000 1.000000000000000 6Gy_vs_0Gy 2
chr10-124138251-124138705 0.032243417196720 9.589146946939710 0.064000000000000 0.000000000000000 1.000000000000000 6Gy_vs_0Gy 2
chr11-31655514-31655786 0.032243417196720 9.589146946939710 0.064000000000000 0.000000000000000 1.000000000000000 6Gy_vs_0Gy 2
chr11-66886653-66886961 0.032243417196720 9.589146946939710 0.064000000000000 0.000000000000000 1.000000000000000 6Gy_vs_0Gy 2
chr12-3275245-3275775 0.032243417196720 9.589146946939710 0.064000000000000 0.000000000000000 1.000000000000000 6Gy_vs_0Gy 2
chr12-29616863-29617366 0.032243417196720 9.589146946939710 0.064000000000000 0.000000000000000 1.000000000000000 6Gy_vs_0Gy 2
chr12-69490764-69491307 0.032243417196720 9.589146946939710 0.064000000000000 0.000000000000000 1.000000000000000 6Gy_vs_0Gy 2
chr12-122865529-122865928 0.032243417196720 9.589146946939710 0.064000000000000 0.000000000000000 1.000000000000000 6Gy_vs_0Gy 2
chr13-23828868-23829269 0.032243417196720 9.589146946939710 0.064000000000000 0.000000000000000 1.000000000000000 6Gy_vs_0Gy 2
chr13-33388324-33388657 0.032243417196720 9.589146946939710 0.064000000000000 0.000000000000000 1.000000000000000 6Gy_vs_0Gy 2
chr13-39317309-39317868 0.032243417196720 9.589146946939710 0.064000000000000 0.000000000000000 1.000000000000000 6Gy_vs_0Gy 2
chr13-87684897-87685424 0.032243417196720 9.589146946939710 0.064000000000000 0.000000000000000 1.000000000000000 6Gy_vs_0Gy 2
chr13-97344515-97344990 0.032243417196720 9.589146946939710 0.064000000000000 0.000000000000000 1.000000000000000 6Gy_vs_0Gy 2
chr14-31081866-31082292 0.032243417196720 9.589146946939710 0.064000000000000 0.000000000000000 1.000000000000000 6Gy_vs_0Gy 2
chr14-75648358-75648669 0.032243417196720 9.589146946939710 0.064000000000000 0.000000000000000 1.000000000000000 6Gy_vs_0Gy 2
chr14-105187893-105188244 0.032243417196720 9.589146946939710 0.064000000000000 0.000000000000000 1.000000000000000 6Gy_vs_0Gy 2
chr15-29613930-29614298 0.032243417196720 9.589146946939710 0.064000000000000 0.000000000000000 1.000000000000000 6Gy_vs_0Gy 2
chr15-36401639-36401864 0.032243417196720 9.589146946939710 0.064000000000000 0.000000000000000 1.000000000000000 6Gy_vs_0Gy 2
chr15-78996581-78997297 0.032243417196720 9.589146946939710 0.064000000000000 0.000000000000000 1.000000000000000 6Gy_vs_0Gy 2
chr16-1093346-1094072 0.032243417196720 9.589146946939710 0.064000000000000 0.000000000000000 1.000000000000000 6Gy_vs_0Gy 2
chr16-29405290-29405862 0.032243417196720 9.589146946939710 0.064000000000000 0.000000000000000 1.000000000000000 6Gy_vs_0Gy 2
chr16-46628899-46629906 0.032243417196720 9.589146946939710 0.064000000000000 0.000000000000000 1.000000000000000 6Gy_vs_0Gy 2
chr16-66590021-66590738 0.032243417196720 9.589146946939710 0.064000000000000 0.000000000000000 1.000000000000000 6Gy_vs_0Gy 2
chr16-87931505-87932137 0.032243417196720 9.589146946939710 0.064000000000000 0.000000000000000 1.000000000000000 6Gy_vs_0Gy 2
chr17-28370198-28370480 0.032243417196720 9.811271762235091 0.064000000000000 0.000000000000000 1.000000000000000 6Gy_vs_0Gy 2
chr17-74288755-74289204 0.032243417196720 9.589146946939710 0.064000000000000 0.000000000000000 1.000000000000000 6Gy_vs_0Gy 2
chr18-24579246-24580023 0.032243417196720 9.589146946939710 0.064000000000000 0.000000000000000 1.000000000000000 6Gy_vs_0Gy 2
chr18-37383069-37383422 0.032243417196720 9.589146946939710 0.064000000000000 0.000000000000000 1.000000000000000 6Gy_vs_0Gy 2
chr18-57744197-57744615 0.032243417196720 9.589146946939710 0.064000000000000 0.000000000000000 1.000000000000000 6Gy_vs_0Gy 2
chr18-79856528-79857453 0.032243417196720 9.589146946939710 0.064000000000000 0.000000000000000 1.000000000000000 6Gy_vs_0Gy 2
chr19-6260733-6261343 0.032243417196720 9.589146946939710 0.064000000000000 0.000000000000000 1.000000000000000 6Gy_vs_0Gy 2
chr19-38993116-38993572 0.032243417196720 9.589146946939710 0.064000000000000 0.000000000000000 1.000000000000000 6Gy_vs_0Gy 2
chr19-54416659-54416965 0.032243417196720 9.589146946939710 0.064000000000000 0.000000000000000 1.000000000000000 6Gy_vs_0Gy 2
chr20-32155016-32155917 0.032243417196720 9.589146946939710 0.064000000000000 0.000000000000000 1.000000000000000 6Gy_vs_0Gy 2
chr20-41627678-41628249 0.032243417196720 9.589146946939710 0.064000000000000 0.000000000000000 1.000000000000000 6Gy_vs_0Gy 2
chr21-35086220-35086745 0.032243417196720 9.589146946939710 0.064000000000000 0.000000000000000 1.000000000000000 6Gy_vs_0Gy 2
chr22-29094919-29095227 0.032243417196720 9.589146946939710 0.064000000000000 0.000000000000000 1.000000000000000 6Gy_vs_0Gy 2
chrX-12905887-12906222 0.032243417196720 9.589146946939710 0.064000000000000 0.000000000000000 1.000000000000000 6Gy_vs_0Gy 2
chrX-30977407-30977905 0.032243417196720 9.589146946939710 0.064000000000000 0.000000000000000 1.000000000000000 6Gy_vs_0Gy 2
chrX-47682896-47683490 0.032243417196720 9.589146946939710 0.064000000000000 0.000000000000000 1.000000000000000 6Gy_vs_0Gy 2
chrX-63506238-63506637 0.032243417196720 9.589146946939710 0.064000000000000 0.000000000000000 1.000000000000000 6Gy_vs_0Gy 2
chrX-100750950-100751152 0.032243417196720 9.589146946939710 0.064000000000000 0.000000000000000 1.000000000000000 6Gy_vs_0Gy 2
chrX-152542388-152542780 0.032243417196720 9.811271762235091 0.064000000000000 0.000000000000000 1.000000000000000 6Gy_vs_0Gy 2
chr1-28008635-28009501 0.032253199122380 9.811271762235091 0.064000000000000 0.000000000000000 1.000000000000000 6Gy_vs_0Gy 2
chr1-185297991-185298338 0.032253199122380 9.811271762235091 0.064000000000000 0.000000000000000 1.000000000000000 6Gy_vs_0Gy 2
chr7-35978919-35979618 0.032253199122380 9.811271762235091 0.064000000000000 0.000000000000000 1.000000000000000 6Gy_vs_0Gy 2
chr7-38127302-38128190 0.032253199122380 9.811271762235091 0.064000000000000 0.000000000000000 1.000000000000000 6Gy_vs_0Gy 2
chr9-135865359-135866083 0.032253199122380 10.003716103066500 0.064000000000000 0.000000000000000 1.000000000000000 6Gy_vs_0Gy 2
chr11-46677981-46678562 0.032253199122380 9.811271762235091 0.064000000000000 0.000000000000000 1.000000000000000 6Gy_vs_0Gy 2
chr11-57155261-57156673 0.032253199122380 9.811271762235091 0.064000000000000 0.000000000000000 1.000000000000000 6Gy_vs_0Gy 2
chr11-118939949-118940544 0.032253199122380 9.811271762235091 0.064000000000000 0.000000000000000 1.000000000000000 6Gy_vs_0Gy 2
chr12-75658088-75658570 0.032253199122380 9.811271762235091 0.064000000000000 0.000000000000000 1.000000000000000 6Gy_vs_0Gy 2
chr14-74258133-74258582 0.032253199122380 9.811271762235091 0.064000000000000 0.000000000000000 1.000000000000000 6Gy_vs_0Gy 2
chr20-62501828-62502300 0.032253199122380 9.811271762235091 0.064000000000000 0.000000000000000 1.000000000000000 6Gy_vs_0Gy 2
chr22-29503815-29504399 0.032253199122380 9.811271762235091 0.064000000000000 0.000000000000000 1.000000000000000 6Gy_vs_0Gy 2
chr1-11046213-11046518 0.032259720894430 9.326487106190580 0.064000000000000 0.000000000000000 1.000000000000000 6Gy_vs_0Gy 2
chr1-11882905-11883483 0.032259720894430 9.326487106190580 0.064000000000000 0.000000000000000 1.000000000000000 6Gy_vs_0Gy 2
chr1-16872561-16873776 0.032259720894430 9.326487106190580 0.064000000000000 0.000000000000000 1.000000000000000 6Gy_vs_0Gy 2
chr1-18977960-18978784 0.032259720894430 9.326487106190580 0.064000000000000 0.000000000000000 1.000000000000000 6Gy_vs_0Gy 2
chr1-19179638-19179849 0.032259720894430 9.326487106190580 0.064000000000000 0.000000000000000 1.000000000000000 6Gy_vs_0Gy 2
chr1-27436534-27436852 0.032259720894430 9.326487106190580 0.064000000000000 0.000000000000000 1.000000000000000 6Gy_vs_0Gy 2
chr1-32009059-32009301 0.032259720894430 9.326487106190580 0.064000000000000 0.000000000000000 1.000000000000000 6Gy_vs_0Gy 2
chr1-39172033-39172738 0.032259720894430 9.326487106190580 0.064000000000000 0.000000000000000 1.000000000000000 6Gy_vs_0Gy 2
chr1-40152862-40153339 0.032259720894430 9.326487106190580 0.064000000000000 0.000000000000000 1.000000000000000 6Gy_vs_0Gy 2
chr1-40919342-40920082 0.032259720894430 9.326487106190580 0.064000000000000 0.000000000000000 1.000000000000000 6Gy_vs_0Gy 2
chr1-47189806-47190543 0.032259720894430 9.326487106190580 0.064000000000000 0.000000000000000 1.000000000000000 6Gy_vs_0Gy 2
chr1-50425711-50425982 0.032259720894430 9.326487106190580 0.064000000000000 0.000000000000000 1.000000000000000 6Gy_vs_0Gy 2
chr1-54457859-54458117 0.032259720894430 9.326487106190580 0.064000000000000 0.000000000000000 1.000000000000000 6Gy_vs_0Gy 2
chr1-70685266-70685701 0.032259720894430 9.326487106190580 0.064000000000000 0.000000000000000 1.000000000000000 6Gy_vs_0Gy 2
chr1-73042492-73042706 0.032259720894430 9.326487106190580 0.064000000000000 0.000000000000000 1.000000000000000 6Gy_vs_0Gy 2
chr1-77035426-77035769 0.032259720894430 9.326487106190580 0.064000000000000 0.000000000000000 1.000000000000000 6Gy_vs_0Gy 2
chr1-78130632-78131038 0.032259720894430 9.326487106190580 0.064000000000000 0.000000000000000 1.000000000000000 6Gy_vs_0Gy 2
chr1-85254810-85255033 0.032259720894430 9.326487106190580 0.064000000000000 0.000000000000000 1.000000000000000 6Gy_vs_0Gy 2
chr1-86018110-86018594 0.032259720894430 9.326487106190580 0.064000000000000 0.000000000000000 1.000000000000000 6Gy_vs_0Gy 2
chr1-101506582-101506831 0.032259720894430 9.326487106190580 0.064000000000000 0.000000000000000 1.000000000000000 6Gy_vs_0Gy 2
chr1-108561776-108562002 0.032259720894430 9.326487106190580 0.064000000000000 0.000000000000000 1.000000000000000 6Gy_vs_0Gy 2
chr1-121281033-121281234 0.032259720894430 9.326487106190580 0.064000000000000 0.000000000000000 1.000000000000000 6Gy_vs_0Gy 2
chr1-155466842-155467349 0.032259720894430 9.326487106190580 0.064000000000000 0.000000000000000 1.000000000000000 6Gy_vs_0Gy 2
chr1-185680909-185681459 0.032259720894430 9.326487106190580 0.064000000000000 0.000000000000000 1.000000000000000 6Gy_vs_0Gy 2
chr1-188237597-188238108 0.032259720894430 9.326487106190580 0.064000000000000 0.000000000000000 1.000000000000000 6Gy_vs_0Gy 2
chr1-200392429-200393247 0.032259720894430 9.326487106190580 0.064000000000000 0.000000000000000 1.000000000000000 6Gy_vs_0Gy 2
chr1-218694661-218695119 0.032259720894430 9.326487106190580 0.064000000000000 0.000000000000000 1.000000000000000 6Gy_vs_0Gy 2
chr1-224981697-224982215 0.032259720894430 9.326487106190580 0.064000000000000 0.000000000000000 1.000000000000000 6Gy_vs_0Gy 2
chr1-226030776-226031014 0.032259720894430 9.326487106190580 0.064000000000000 0.000000000000000 1.000000000000000 6Gy_vs_0Gy 2
chr1-231866503-231867176 0.032259720894430 9.326487106190580 0.064000000000000 0.000000000000000 1.000000000000000 6Gy_vs_0Gy 2
chr1-241722999-241723445 0.032259720894430 9.326487106190580 0.064000000000000 0.000000000000000 1.000000000000000 6Gy_vs_0Gy 2
chr2-26438236-26439256 0.032259720894430 9.326487106190580 0.064000000000000 0.000000000000000 1.000000000000000 6Gy_vs_0Gy 2
chr2-27706019-27706627 0.032259720894430 9.326487106190580 0.064000000000000 0.000000000000000 1.000000000000000 6Gy_vs_0Gy 2
chr2-33938516-33938988 0.032259720894430 9.326487106190580 0.064000000000000 0.000000000000000 1.000000000000000 6Gy_vs_0Gy 2
chr2-43221136-43221431 0.032259720894430 9.326487106190580 0.064000000000000 0.000000000000000 1.000000000000000 6Gy_vs_0Gy 2
chr2-48818198-48818520 0.032259720894430 9.326487106190580 0.064000000000000 0.000000000000000 1.000000000000000 6Gy_vs_0Gy 2
chr2-62573155-62573467 0.032259720894430 9.326487106190580 0.064000000000000 0.000000000000000 1.000000000000000 6Gy_vs_0Gy 2
chr2-66461766-66462772 0.032259720894430 9.326487106190580 0.064000000000000 0.000000000000000 1.000000000000000 6Gy_vs_0Gy 2
chr2-88429921-88430219 0.032259720894430 9.326487106190580 0.064000000000000 0.000000000000000 1.000000000000000 6Gy_vs_0Gy 2
chr2-98569063-98569469 0.032259720894430 9.326487106190580 0.064000000000000 0.000000000000000 1.000000000000000 6Gy_vs_0Gy 2
chr2-99970276-99970727 0.032259720894430 9.326487106190580 0.064000000000000 0.000000000000000 1.000000000000000 6Gy_vs_0Gy 2
chr2-113138418-113138771 0.032259720894430 9.326487106190580 0.064000000000000 0.000000000000000 1.000000000000000 6Gy_vs_0Gy 2
chr2-113272870-113273453 0.032259720894430 9.326487106190580 0.064000000000000 0.000000000000000 1.000000000000000 6Gy_vs_0Gy 2
chr2-118697848-118698067 0.032259720894430 9.326487106190580 0.064000000000000 0.000000000000000 1.000000000000000 6Gy_vs_0Gy 2
chr2-118882473-118883120 0.032259720894430 9.326487106190580 0.064000000000000 0.000000000000000 1.000000000000000 6Gy_vs_0Gy 2
chr2-120779814-120780696 0.032259720894430 9.326487106190580 0.064000000000000 0.000000000000000 1.000000000000000 6Gy_vs_0Gy 2
chr2-127218746-127219346 0.032259720894430 9.326487106190580 0.064000000000000 0.000000000000000 1.000000000000000 6Gy_vs_0Gy 2
chr2-128528962-128529549 0.032259720894430 9.326487106190580 0.064000000000000 0.000000000000000 1.000000000000000 6Gy_vs_0Gy 2
chr2-129237745-129238338 0.032259720894430 9.326487106190580 0.064000000000000 0.000000000000000 1.000000000000000 6Gy_vs_0Gy 2
chr2-143489075-143489416 0.032259720894430 9.326487106190580 0.064000000000000 0.000000000000000 1.000000000000000 6Gy_vs_0Gy 2
chr2-167423151-167423355 0.032259720894430 9.326487106190580 0.064000000000000 0.000000000000000 1.000000000000000 6Gy_vs_0Gy 2
chr2-171287268-171287957 0.032259720894430 9.326487106190580 0.064000000000000 0.000000000000000 1.000000000000000 6Gy_vs_0Gy 2
chr2-191155492-191155925 0.032259720894430 9.326487106190580 0.064000000000000 0.000000000000000 1.000000000000000 6Gy_vs_0Gy 2
chr2-193174586-193174879 0.032259720894430 9.326487106190580 0.064000000000000 0.000000000000000 1.000000000000000 6Gy_vs_0Gy 2
chr2-203651354-203651601 0.032259720894430 9.326487106190580 0.064000000000000 0.000000000000000 1.000000000000000 6Gy_vs_0Gy 2
chr2-213317794-213318303 0.032259720894430 9.326487106190580 0.064000000000000 0.000000000000000 1.000000000000000 6Gy_vs_0Gy 2
chr2-215269711-215270169 0.032259720894430 9.326487106190580 0.064000000000000 0.000000000000000 1.000000000000000 6Gy_vs_0Gy 2
chr2-215949852-215950277 0.032259720894430 9.326487106190580 0.064000000000000 0.000000000000000 1.000000000000000 6Gy_vs_0Gy 2
chr2-219104141-219104433 0.032259720894430 9.326487106190580 0.064000000000000 0.000000000000000 1.000000000000000 6Gy_vs_0Gy 2
chr2-225889236-225889702 0.032259720894430 9.326487106190580 0.064000000000000 0.000000000000000 1.000000000000000 6Gy_vs_0Gy 2
chr2-226483863-226484552 0.032259720894430 9.326487106190580 0.064000000000000 0.000000000000000 1.000000000000000 6Gy_vs_0Gy 2
chr2-237171226-237171783 0.032259720894430 9.326487106190580 0.064000000000000 0.000000000000000 1.000000000000000 6Gy_vs_0Gy 2
chr2-238143523-238143956 0.032259720894430 9.326487106190580 0.064000000000000 0.000000000000000 1.000000000000000 6Gy_vs_0Gy 2
chr2-241978041-241978757 0.032259720894430 9.326487106190580 0.064000000000000 0.000000000000000 1.000000000000000 6Gy_vs_0Gy 2
chr3-1251001-1252203 0.032259720894430 9.326487106190580 0.064000000000000 0.000000000000000 1.000000000000000 6Gy_vs_0Gy 2
chr3-10992483-10992989 0.032259720894430 9.326487106190580 0.064000000000000 0.000000000000000 1.000000000000000 6Gy_vs_0Gy 2
chr3-23170349-23170772 0.032259720894430 9.326487106190580 0.064000000000000 0.000000000000000 1.000000000000000 6Gy_vs_0Gy 2
chr3-27456576-27456892 0.032259720894430 9.326487106190580 0.064000000000000 0.000000000000000 1.000000000000000 6Gy_vs_0Gy 2
chr3-45204195-45204397 0.032259720894430 9.326487106190580 0.064000000000000 0.000000000000000 1.000000000000000 6Gy_vs_0Gy 2
chr3-56251164-56251674 0.032259720894430 9.326487106190580 0.064000000000000 0.000000000000000 1.000000000000000 6Gy_vs_0Gy 2
chr3-67196346-67197224 0.032259720894430 9.326487106190580 0.064000000000000 0.000000000000000 1.000000000000000 6Gy_vs_0Gy 2
chr3-77296427-77296897 0.032259720894430 9.326487106190580 0.064000000000000 0.000000000000000 1.000000000000000 6Gy_vs_0Gy 2
chr3-78310970-78311609 0.032259720894430 9.326487106190580 0.064000000000000 0.000000000000000 1.000000000000000 6Gy_vs_0Gy 2
chr3-79490173-79491433 0.032259720894430 9.326487106190580 0.064000000000000 0.000000000000000 1.000000000000000 6Gy_vs_0Gy 2
chr3-91333724-91334053 0.032259720894430 9.326487106190580 0.064000000000000 0.000000000000000 1.000000000000000 6Gy_vs_0Gy 2
chr3-96467670-96467888 0.032259720894430 9.326487106190580 0.064000000000000 0.000000000000000 1.000000000000000 6Gy_vs_0Gy 2
chr3-98857238-98857786 0.032259720894430 9.326487106190580 0.064000000000000 0.000000000000000 1.000000000000000 6Gy_vs_0Gy 2
chr3-104429549-104430046 0.032259720894430 9.326487106190580 0.064000000000000 0.000000000000000 1.000000000000000 6Gy_vs_0Gy 2
chr3-111967639-111967979 0.032259720894430 9.326487106190580 0.064000000000000 0.000000000000000 1.000000000000000 6Gy_vs_0Gy 2
chr3-115918913-115919428 0.032259720894430 9.326487106190580 0.064000000000000 0.000000000000000 1.000000000000000 6Gy_vs_0Gy 2
chr3-116018693-116018952 0.032259720894430 9.326487106190580 0.064000000000000 0.000000000000000 1.000000000000000 6Gy_vs_0Gy 2
chr3-134378411-134378636 0.032259720894430 9.326487106190580 0.064000000000000 0.000000000000000 1.000000000000000 6Gy_vs_0Gy 2
chr3-153163014-153163233 0.032259720894430 9.326487106190580 0.064000000000000 0.000000000000000 1.000000000000000 6Gy_vs_0Gy 2
chr3-154334948-154335193 0.032259720894430 9.326487106190580 0.064000000000000 0.000000000000000 1.000000000000000 6Gy_vs_0Gy 2
chr3-168040612-168040900 0.032259720894430 9.326487106190580 0.064000000000000 0.000000000000000 1.000000000000000 6Gy_vs_0Gy 2
chr3-169658410-169658809 0.032259720894430 9.326487106190580 0.064000000000000 0.000000000000000 1.000000000000000 6Gy_vs_0Gy 2
chr3-177057682-177058183 0.032259720894430 9.326487106190580 0.064000000000000 0.000000000000000 1.000000000000000 6Gy_vs_0Gy 2
chr3-179074159-179074558 0.032259720894430 9.326487106190580 0.064000000000000 0.000000000000000 1.000000000000000 6Gy_vs_0Gy 2
chr3-185552266-185552829 0.032259720894430 9.326487106190580 0.064000000000000 0.000000000000000 1.000000000000000 6Gy_vs_0Gy 2
chr4-1702658-1703153 0.032259720894430 9.326487106190580 0.064000000000000 0.000000000000000 1.000000000000000 6Gy_vs_0Gy 2
chr4-28432182-28432849 0.032259720894430 9.326487106190580 0.064000000000000 0.000000000000000 1.000000000000000 6Gy_vs_0Gy 2
chr4-38021653-38021983 0.032259720894430 9.326487106190580 0.064000000000000 0.000000000000000 1.000000000000000 6Gy_vs_0Gy 2
chr4-42170124-42170836 0.032259720894430 9.326487106190580 0.064000000000000 0.000000000000000 1.000000000000000 6Gy_vs_0Gy 2
chr4-48311949-48312288 0.032259720894430 9.326487106190580 0.064000000000000 0.000000000000000 1.000000000000000 6Gy_vs_0Gy 2
chr4-56755879-56756264 0.032259720894430 9.326487106190580 0.064000000000000 0.000000000000000 1.000000000000000 6Gy_vs_0Gy 2
chr4-57190915-57191137 0.032259720894430 9.326487106190580 0.064000000000000 0.000000000000000 1.000000000000000 6Gy_vs_0Gy 2
chr4-71009810-71010312 0.032259720894430 9.326487106190580 0.064000000000000 0.000000000000000 1.000000000000000 6Gy_vs_0Gy 2
chr4-80471494-80472034 0.032259720894430 9.326487106190580 0.064000000000000 0.000000000000000 1.000000000000000 6Gy_vs_0Gy 2
chr4-123481034-123481348 0.032259720894430 9.326487106190580 0.064000000000000 0.000000000000000 1.000000000000000 6Gy_vs_0Gy 2
chr4-137398506-137398823 0.032259720894430 9.326487106190580 0.064000000000000 0.000000000000000 1.000000000000000 6Gy_vs_0Gy 2
chr4-139885128-139885398 0.032259720894430 9.326487106190580 0.064000000000000 0.000000000000000 1.000000000000000 6Gy_vs_0Gy 2
chr4-154807046-154807324 0.032259720894430 9.326487106190580 0.064000000000000 0.000000000000000 1.000000000000000 6Gy_vs_0Gy 2
chr4-164614933-164615345 0.032259720894430 9.326487106190580 0.064000000000000 0.000000000000000 1.000000000000000 6Gy_vs_0Gy 2
chr4-166165642-166166157 0.032259720894430 9.326487106190580 0.064000000000000 0.000000000000000 1.000000000000000 6Gy_vs_0Gy 2
chr4-176400783-176401320 0.032259720894430 9.326487106190580 0.064000000000000 0.000000000000000 1.000000000000000 6Gy_vs_0Gy 2
chr5-2996151-2996674 0.032259720894430 9.326487106190580 0.064000000000000 0.000000000000000 1.000000000000000 6Gy_vs_0Gy 2
chr5-7745939-7746398 0.032259720894430 9.326487106190580 0.064000000000000 0.000000000000000 1.000000000000000 6Gy_vs_0Gy 2
chr5-11267135-11267527 0.032259720894430 9.326487106190580 0.064000000000000 0.000000000000000 1.000000000000000 6Gy_vs_0Gy 2
chr5-15664749-15665199 0.032259720894430 9.326487106190580 0.064000000000000 0.000000000000000 1.000000000000000 6Gy_vs_0Gy 2
chr5-44862668-44863119 0.032259720894430 9.326487106190580 0.064000000000000 0.000000000000000 1.000000000000000 6Gy_vs_0Gy 2
chr5-73591132-73591638 0.032259720894430 9.326487106190580 0.064000000000000 0.000000000000000 1.000000000000000 6Gy_vs_0Gy 2
chr5-76422155-76422576 0.032259720894430 9.326487106190580 0.064000000000000 0.000000000000000 1.000000000000000 6Gy_vs_0Gy 2
chr5-76838311-76839370 0.032259720894430 9.326487106190580 0.064000000000000 0.000000000000000 1.000000000000000 6Gy_vs_0Gy 2
chr5-115451496-115451811 0.032259720894430 9.326487106190580 0.064000000000000 0.000000000000000 1.000000000000000 6Gy_vs_0Gy 2
chr5-123514502-123514878 0.032259720894430 9.326487106190580 0.064000000000000 0.000000000000000 1.000000000000000 6Gy_vs_0Gy 2
chr5-124257100-124257353 0.032259720894430 9.326487106190580 0.064000000000000 0.000000000000000 1.000000000000000 6Gy_vs_0Gy 2
chr5-128259494-128260023 0.032259720894430 9.326487106190580 0.064000000000000 0.000000000000000 1.000000000000000 6Gy_vs_0Gy 2
chr5-136373927-136374265 0.032259720894430 9.326487106190580 0.064000000000000 0.000000000000000 1.000000000000000 6Gy_vs_0Gy 2
chr5-139384750-139385609 0.032259720894430 9.326487106190580 0.064000000000000 0.000000000000000 1.000000000000000 6Gy_vs_0Gy 2
chr5-139689862-139690888 0.032259720894430 9.326487106190580 0.064000000000000 0.000000000000000 1.000000000000000 6Gy_vs_0Gy 2
chr5-150106524-150107070 0.032259720894430 9.326487106190580 0.064000000000000 0.000000000000000 1.000000000000000 6Gy_vs_0Gy 2
chr5-150574063-150574660 0.032259720894430 9.326487106190580 0.064000000000000 0.000000000000000 1.000000000000000 6Gy_vs_0Gy 2
chr6-6057472-6057761 0.032259720894430 9.326487106190580 0.064000000000000 0.000000000000000 1.000000000000000 6Gy_vs_0Gy 2
chr6-12801101-12801495 0.032259720894430 9.326487106190580 0.064000000000000 0.000000000000000 1.000000000000000 6Gy_vs_0Gy 2
chr6-16804579-16804816 0.032259720894430 9.326487106190580 0.064000000000000 0.000000000000000 1.000000000000000 6Gy_vs_0Gy 2
chr6-30100772-30101054 0.032259720894430 9.326487106190580 0.064000000000000 0.000000000000000 1.000000000000000 6Gy_vs_0Gy 2
chr6-30127188-30128375 0.032259720894430 9.326487106190580 0.064000000000000 0.000000000000000 1.000000000000000 6Gy_vs_0Gy 2
chr6-35764165-35764899 0.032259720894430 9.326487106190580 0.064000000000000 0.000000000000000 1.000000000000000 6Gy_vs_0Gy 2
chr6-51854815-51855540 0.032259720894430 9.326487106190580 0.064000000000000 0.000000000000000 1.000000000000000 6Gy_vs_0Gy 2
chr6-70456749-70457101 0.032259720894430 9.326487106190580 0.064000000000000 0.000000000000000 1.000000000000000 6Gy_vs_0Gy 2
chr6-86511803-86512306 0.032259720894430 9.326487106190580 0.064000000000000 0.000000000000000 1.000000000000000 6Gy_vs_0Gy 2
chr6-86649947-86650798 0.032259720894430 9.326487106190580 0.064000000000000 0.000000000000000 1.000000000000000 6Gy_vs_0Gy 2
chr6-111813240-111813599 0.032259720894430 9.326487106190580 0.064000000000000 0.000000000000000 1.000000000000000 6Gy_vs_0Gy 2
chr6-113306450-113306885 0.032259720894430 9.326487106190580 0.064000000000000 0.000000000000000 1.000000000000000 6Gy_vs_0Gy 2
chr6-115004866-115005165 0.032259720894430 9.326487106190580 0.064000000000000 0.000000000000000 1.000000000000000 6Gy_vs_0Gy 2
chr6-125989441-125989912 0.032259720894430 9.326487106190580 0.064000000000000 0.000000000000000 1.000000000000000 6Gy_vs_0Gy 2
chr6-129492274-129492584 0.032259720894430 9.326487106190580 0.064000000000000 0.000000000000000 1.000000000000000 6Gy_vs_0Gy 2
chr6-132669548-132669991 0.032259720894430 9.326487106190580 0.064000000000000 0.000000000000000 1.000000000000000 6Gy_vs_0Gy 2
chr6-133081140-133081613 0.032259720894430 9.326487106190580 0.064000000000000 0.000000000000000 1.000000000000000 6Gy_vs_0Gy 2
chr6-136446332-136447240 0.032259720894430 9.326487106190580 0.064000000000000 0.000000000000000 1.000000000000000 6Gy_vs_0Gy 2
chr6-137775252-137776443 0.032259720894430 9.326487106190580 0.064000000000000 0.000000000000000 1.000000000000000 6Gy_vs_0Gy 2
chr6-138638605-138638918 0.032259720894430 9.326487106190580 0.064000000000000 0.000000000000000 1.000000000000000 6Gy_vs_0Gy 2
chr7-424995-425540 0.032259720894430 9.326487106190580 0.064000000000000 0.000000000000000 1.000000000000000 6Gy_vs_0Gy 2
chr7-1169865-1170214 0.032259720894430 9.326487106190580 0.064000000000000 0.000000000000000 1.000000000000000 6Gy_vs_0Gy 2
chr7-3715291-3715942 0.032259720894430 9.326487106190580 0.064000000000000 0.000000000000000 1.000000000000000 6Gy_vs_0Gy 2
chr7-8176145-8176663 0.032259720894430 9.326487106190580 0.064000000000000 0.000000000000000 1.000000000000000 6Gy_vs_0Gy 2
chr7-10230353-10230771 0.032259720894430 9.326487106190580 0.064000000000000 0.000000000000000 1.000000000000000 6Gy_vs_0Gy 2
chr7-12638893-12639199 0.032259720894430 9.326487106190580 0.064000000000000 0.000000000000000 1.000000000000000 6Gy_vs_0Gy 2
chr7-42671489-42672022 0.032259720894430 9.326487106190580 0.064000000000000 0.000000000000000 1.000000000000000 6Gy_vs_0Gy 2
chr7-42896832-42897302 0.032259720894430 9.326487106190580 0.064000000000000 0.000000000000000 1.000000000000000 6Gy_vs_0Gy 2
chr7-46544227-46544844 0.032259720894430 9.326487106190580 0.064000000000000 0.000000000000000 1.000000000000000 6Gy_vs_0Gy 2
chr7-49277063-49277857 0.032259720894430 9.326487106190580 0.064000000000000 0.000000000000000 1.000000000000000 6Gy_vs_0Gy 2
chr7-55597788-55598182 0.032259720894430 9.326487106190580 0.064000000000000 0.000000000000000 1.000000000000000 6Gy_vs_0Gy 2
chr7-80054133-80054642 0.032259720894430 9.326487106190580 0.064000000000000 0.000000000000000 1.000000000000000 6Gy_vs_0Gy 2
chr7-85041632-85041982 0.032259720894430 9.326487106190580 0.064000000000000 0.000000000000000 1.000000000000000 6Gy_vs_0Gy 2
chr7-95871113-95871375 0.032259720894430 9.326487106190580 0.064000000000000 0.000000000000000 1.000000000000000 6Gy_vs_0Gy 2
chr7-99383855-99384315 0.032259720894430 9.326487106190580 0.064000000000000 0.000000000000000 1.000000000000000 6Gy_vs_0Gy 2
chr7-105773004-105773445 0.032259720894430 9.326487106190580 0.064000000000000 0.000000000000000 1.000000000000000 6Gy_vs_0Gy 2
chr7-114345359-114345887 0.032259720894430 9.326487106190580 0.064000000000000 0.000000000000000 1.000000000000000 6Gy_vs_0Gy 2
chr7-116173071-116173349 0.032259720894430 9.326487106190580 0.064000000000000 0.000000000000000 1.000000000000000 6Gy_vs_0Gy 2
chr7-123797881-123798410 0.032259720894430 9.326487106190580 0.064000000000000 0.000000000000000 1.000000000000000 6Gy_vs_0Gy 2
chr7-130831733-130832159 0.032259720894430 9.326487106190580 0.064000000000000 0.000000000000000 1.000000000000000 6Gy_vs_0Gy 2
chr7-148014436-148014906 0.032259720894430 9.326487106190580 0.064000000000000 0.000000000000000 1.000000000000000 6Gy_vs_0Gy 2
chr8-1852916-1853975 0.032259720894430 9.326487106190580 0.064000000000000 0.000000000000000 1.000000000000000 6Gy_vs_0Gy 2
chr8-21207119-21207768 0.032259720894430 9.326487106190580 0.064000000000000 0.000000000000000 1.000000000000000 6Gy_vs_0Gy 2
chr8-35906265-35907146 0.032259720894430 9.326487106190580 0.064000000000000 0.000000000000000 1.000000000000000 6Gy_vs_0Gy 2
chr8-39026029-39026877 0.032259720894430 9.326487106190580 0.064000000000000 0.000000000000000 1.000000000000000 6Gy_vs_0Gy 2
chr8-74298272-74298793 0.032259720894430 9.326487106190580 0.064000000000000 0.000000000000000 1.000000000000000 6Gy_vs_0Gy 2
chr8-74755214-74755533 0.032259720894430 9.326487106190580 0.064000000000000 0.000000000000000 1.000000000000000 6Gy_vs_0Gy 2
chr8-76454690-76455051 0.032259720894430 9.326487106190580 0.064000000000000 0.000000000000000 1.000000000000000 6Gy_vs_0Gy 2
chr8-79665957-79666807 0.032259720894430 9.326487106190580 0.064000000000000 0.000000000000000 1.000000000000000 6Gy_vs_0Gy 2
chr8-80998156-80998532 0.032259720894430 9.326487106190580 0.064000000000000 0.000000000000000 1.000000000000000 6Gy_vs_0Gy 2
chr8-81780478-81781010 0.032259720894430 9.326487106190580 0.064000000000000 0.000000000000000 1.000000000000000 6Gy_vs_0Gy 2
chr8-84469511-84470117 0.032259720894430 9.326487106190580 0.064000000000000 0.000000000000000 1.000000000000000 6Gy_vs_0Gy 2
chr8-104361143-104361562 0.032259720894430 9.326487106190580 0.064000000000000 0.000000000000000 1.000000000000000 6Gy_vs_0Gy 2
chr8-117937288-117937901 0.032259720894430 9.326487106190580 0.064000000000000 0.000000000000000 1.000000000000000 6Gy_vs_0Gy 2
chr8-119700683-119701285 0.032259720894430 9.326487106190580 0.064000000000000 0.000000000000000 1.000000000000000 6Gy_vs_0Gy 2
chr8-121338639-121339272 0.032259720894430 9.326487106190580 0.064000000000000 0.000000000000000 1.000000000000000 6Gy_vs_0Gy 2
chr8-125418943-125419436 0.032259720894430 9.326487106190580 0.064000000000000 0.000000000000000 1.000000000000000 6Gy_vs_0Gy 2
chr8-128273668-128274482 0.032259720894430 9.326487106190580 0.064000000000000 0.000000000000000 1.000000000000000 6Gy_vs_0Gy 2
chr8-131245696-131246063 0.032259720894430 9.326487106190580 0.064000000000000 0.000000000000000 1.000000000000000 6Gy_vs_0Gy 2
chr8-132507463-132508204 0.032259720894430 9.326487106190580 0.064000000000000 0.000000000000000 1.000000000000000 6Gy_vs_0Gy 2
chr9-237522-238217 0.032259720894430 9.326487106190580 0.064000000000000 0.000000000000000 1.000000000000000 6Gy_vs_0Gy 2
chr9-14326414-14326729 0.032259720894430 9.326487106190580 0.064000000000000 0.000000000000000 1.000000000000000 6Gy_vs_0Gy 2
chr9-21455301-21455760 0.032259720894430 9.326487106190580 0.064000000000000 0.000000000000000 1.000000000000000 6Gy_vs_0Gy 2
chr9-27921116-27921778 0.032259720894430 9.326487106190580 0.064000000000000 0.000000000000000 1.000000000000000 6Gy_vs_0Gy 2
chr9-31542262-31542787 0.032259720894430 9.326487106190580 0.064000000000000 0.000000000000000 1.000000000000000 6Gy_vs_0Gy 2
chr9-32454175-32455007 0.032259720894430 9.326487106190580 0.064000000000000 0.000000000000000 1.000000000000000 6Gy_vs_0Gy 2
chr9-36819033-36819280 0.032259720894430 9.326487106190580 0.064000000000000 0.000000000000000 1.000000000000000 6Gy_vs_0Gy 2
chr9-38432742-38433225 0.032259720894430 9.326487106190580 0.064000000000000 0.000000000000000 1.000000000000000 6Gy_vs_0Gy 2
chr9-90821543-90822039 0.032259720894430 9.326487106190580 0.064000000000000 0.000000000000000 1.000000000000000 6Gy_vs_0Gy 2
chr9-91905988-91906469 0.032259720894430 9.326487106190580 0.064000000000000 0.000000000000000 1.000000000000000 6Gy_vs_0Gy 2
chr9-101527039-101527373 0.032259720894430 9.326487106190580 0.064000000000000 0.000000000000000 1.000000000000000 6Gy_vs_0Gy 2
chr9-102223268-102223989 0.032259720894430 9.326487106190580 0.064000000000000 0.000000000000000 1.000000000000000 6Gy_vs_0Gy 2
chr9-105154494-105155065 0.032259720894430 9.326487106190580 0.064000000000000 0.000000000000000 1.000000000000000 6Gy_vs_0Gy 2
chr9-109574011-109574621 0.032259720894430 9.326487106190580 0.064000000000000 0.000000000000000 1.000000000000000 6Gy_vs_0Gy 2
chr9-124820588-124820989 0.032259720894430 9.326487106190580 0.064000000000000 0.000000000000000 1.000000000000000 6Gy_vs_0Gy 2
chr9-128648284-128648562 0.032259720894430 9.326487106190580 0.064000000000000 0.000000000000000 1.000000000000000 6Gy_vs_0Gy 2
chr9-136143348-136143765 0.032259720894430 9.326487106190580 0.064000000000000 0.000000000000000 1.000000000000000 6Gy_vs_0Gy 2
chr9-136617387-136617966 0.032259720894430 9.326487106190580 0.064000000000000 0.000000000000000 1.000000000000000 6Gy_vs_0Gy 2
chr9-136634953-136635734 0.032259720894430 9.326487106190580 0.064000000000000 0.000000000000000 1.000000000000000 6Gy_vs_0Gy 2
chr10-1420629-1421229 0.032259720894430 9.326487106190580 0.064000000000000 0.000000000000000 1.000000000000000 6Gy_vs_0Gy 2
chr10-4246883-4247352 0.032259720894430 9.326487106190580 0.064000000000000 0.000000000000000 1.000000000000000 6Gy_vs_0Gy 2
chr10-13450023-13450372 0.032259720894430 9.326487106190580 0.064000000000000 0.000000000000000 1.000000000000000 6Gy_vs_0Gy 2
chr10-25725925-25726230 0.032259720894430 9.326487106190580 0.064000000000000 0.000000000000000 1.000000000000000 6Gy_vs_0Gy 2
chr10-30534384-30534870 0.032259720894430 9.326487106190580 0.064000000000000 0.000000000000000 1.000000000000000 6Gy_vs_0Gy 2
chr10-34299104-34299483 0.032259720894430 9.326487106190580 0.064000000000000 0.000000000000000 1.000000000000000 6Gy_vs_0Gy 2
chr10-44119902-44120451 0.032259720894430 9.326487106190580 0.064000000000000 0.000000000000000 1.000000000000000 6Gy_vs_0Gy 2
chr10-57657185-57657446 0.032259720894430 9.326487106190580 0.064000000000000 0.000000000000000 1.000000000000000 6Gy_vs_0Gy 2
chr10-62690870-62692105 0.032259720894430 9.326487106190580 0.064000000000000 0.000000000000000 1.000000000000000 6Gy_vs_0Gy 2
chr10-76583623-76584127 0.032259720894430 9.326487106190580 0.064000000000000 0.000000000000000 1.000000000000000 6Gy_vs_0Gy 2
chr10-96017213-96017540 0.032259720894430 9.326487106190580 0.064000000000000 0.000000000000000 1.000000000000000 6Gy_vs_0Gy 2
chr10-101810621-101811071 0.032259720894430 9.326487106190580 0.064000000000000 0.000000000000000 1.000000000000000 6Gy_vs_0Gy 2
chr10-110387863-110388598 0.032259720894430 9.326487106190580 0.064000000000000 0.000000000000000 1.000000000000000 6Gy_vs_0Gy 2
chr10-110610271-110610587 0.032259720894430 9.326487106190580 0.064000000000000 0.000000000000000 1.000000000000000 6Gy_vs_0Gy 2
chr10-116207730-116207996 0.032259720894430 9.326487106190580 0.064000000000000 0.000000000000000 1.000000000000000 6Gy_vs_0Gy 2
chr11-528606-529081 0.032259720894430 9.326487106190580 0.064000000000000 0.000000000000000 1.000000000000000 6Gy_vs_0Gy 2
chr11-3939236-3939491 0.032259720894430 9.326487106190580 0.064000000000000 0.000000000000000 1.000000000000000 6Gy_vs_0Gy 2
chr11-5602802-5603080 0.032259720894430 9.326487106190580 0.064000000000000 0.000000000000000 1.000000000000000 6Gy_vs_0Gy 2
chr11-13984647-13984909 0.032259720894430 9.326487106190580 0.064000000000000 0.000000000000000 1.000000000000000 6Gy_vs_0Gy 2
chr11-26649435-26650108 0.032259720894430 9.326487106190580 0.064000000000000 0.000000000000000 1.000000000000000 6Gy_vs_0Gy 2
chr11-29020021-29020663 0.032259720894430 9.326487106190580 0.064000000000000 0.000000000000000 1.000000000000000 6Gy_vs_0Gy 2
chr11-38170073-38170646 0.032259720894430 9.326487106190580 0.064000000000000 0.000000000000000 1.000000000000000 6Gy_vs_0Gy 2
chr11-47586073-47587312 0.032259720894430 9.326487106190580 0.064000000000000 0.000000000000000 1.000000000000000 6Gy_vs_0Gy 2
chr11-47617019-47617330 0.032259720894430 9.326487106190580 0.064000000000000 0.000000000000000 1.000000000000000 6Gy_vs_0Gy 2
chr11-60165137-60165858 0.032259720894430 9.326487106190580 0.064000000000000 0.000000000000000 1.000000000000000 6Gy_vs_0Gy 2
chr11-71305576-71306102 0.032259720894430 9.326487106190580 0.064000000000000 0.000000000000000 1.000000000000000 6Gy_vs_0Gy 2
chr11-74487970-74488169 0.032259720894430 9.326487106190580 0.064000000000000 0.000000000000000 1.000000000000000 6Gy_vs_0Gy 2
chr11-74870356-74870811 0.032259720894430 9.326487106190580 0.064000000000000 0.000000000000000 1.000000000000000 6Gy_vs_0Gy 2
chr11-85590860-85591188 0.032259720894430 9.326487106190580 0.064000000000000 0.000000000000000 1.000000000000000 6Gy_vs_0Gy 2
chr11-88384119-88385158 0.032259720894430 9.326487106190580 0.064000000000000 0.000000000000000 1.000000000000000 6Gy_vs_0Gy 2
chr11-93822232-93822660 0.032259720894430 9.326487106190580 0.064000000000000 0.000000000000000 1.000000000000000 6Gy_vs_0Gy 2
chr11-107711861-107712650 0.032259720894430 9.326487106190580 0.064000000000000 0.000000000000000 1.000000000000000 6Gy_vs_0Gy 2
chr11-112537788-112538439 0.032259720894430 9.326487106190580 0.064000000000000 0.000000000000000 1.000000000000000 6Gy_vs_0Gy 2
chr11-113806280-113806734 0.032259720894430 9.326487106190580 0.064000000000000 0.000000000000000 1.000000000000000 6Gy_vs_0Gy 2
chr11-119306414-119306814 0.032259720894430 9.326487106190580 0.064000000000000 0.000000000000000 1.000000000000000 6Gy_vs_0Gy 2
chr11-119485280-119485565 0.032259720894430 9.326487106190580 0.064000000000000 0.000000000000000 1.000000000000000 6Gy_vs_0Gy 2
chr11-124440409-124441011 0.032259720894430 9.326487106190580 0.064000000000000 0.000000000000000 1.000000000000000 6Gy_vs_0Gy 2
chr11-128632150-128632483 0.032259720894430 9.326487106190580 0.064000000000000 0.000000000000000 1.000000000000000 6Gy_vs_0Gy 2
chr12-13734620-13734856 0.032259720894430 9.326487106190580 0.064000000000000 0.000000000000000 1.000000000000000 6Gy_vs_0Gy 2
chr12-15563392-15564185 0.032259720894430 9.326487106190580 0.064000000000000 0.000000000000000 1.000000000000000 6Gy_vs_0Gy 2
chr12-15931529-15931914 0.032259720894430 9.326487106190580 0.064000000000000 0.000000000000000 1.000000000000000 6Gy_vs_0Gy 2
chr12-16382831-16383277 0.032259720894430 9.326487106190580 0.064000000000000 0.000000000000000 1.000000000000000 6Gy_vs_0Gy 2
chr12-28164724-28165274 0.032259720894430 9.326487106190580 0.064000000000000 0.000000000000000 1.000000000000000 6Gy_vs_0Gy 2
chr12-39781171-39781539 0.032259720894430 9.326487106190580 0.064000000000000 0.000000000000000 1.000000000000000 6Gy_vs_0Gy 2
chr12-43098253-43099091 0.032259720894430 9.326487106190580 0.064000000000000 0.000000000000000 1.000000000000000 6Gy_vs_0Gy 2
chr12-51894802-51895545 0.032259720894430 9.326487106190580 0.064000000000000 0.000000000000000 1.000000000000000 6Gy_vs_0Gy 2
chr12-55930746-55931143 0.032259720894430 9.326487106190580 0.064000000000000 0.000000000000000 1.000000000000000 6Gy_vs_0Gy 2
chr12-68259222-68259659 0.032259720894430 9.326487106190580 0.064000000000000 0.000000000000000 1.000000000000000 6Gy_vs_0Gy 2
chr12-82314314-82314898 0.032259720894430 9.326487106190580 0.064000000000000 0.000000000000000 1.000000000000000 6Gy_vs_0Gy 2
chr12-103877814-103878279 0.032259720894430 9.326487106190580 0.064000000000000 0.000000000000000 1.000000000000000 6Gy_vs_0Gy 2
chr12-108349304-108349966 0.032259720894430 9.326487106190580 0.064000000000000 0.000000000000000 1.000000000000000 6Gy_vs_0Gy 2
chr12-113425209-113425616 0.032259720894430 9.326487106190580 0.064000000000000 0.000000000000000 1.000000000000000 6Gy_vs_0Gy 2
chr12-114948830-114949680 0.032259720894430 9.326487106190580 0.064000000000000 0.000000000000000 1.000000000000000 6Gy_vs_0Gy 2
chr12-116236183-116236461 0.032259720894430 9.326487106190580 0.064000000000000 0.000000000000000 1.000000000000000 6Gy_vs_0Gy 2
chr12-117857204-117857460 0.032259720894430 9.326487106190580 0.064000000000000 0.000000000000000 1.000000000000000 6Gy_vs_0Gy 2
chr12-121365681-121365984 0.032259720894430 9.326487106190580 0.064000000000000 0.000000000000000 1.000000000000000 6Gy_vs_0Gy 2
chr12-123713479-123713703 0.032259720894430 9.326487106190580 0.064000000000000 0.000000000000000 1.000000000000000 6Gy_vs_0Gy 2
chr13-26496651-26496938 0.032259720894430 9.326487106190580 0.064000000000000 0.000000000000000 1.000000000000000 6Gy_vs_0Gy 2
chr13-28530831-28531536 0.032259720894430 9.326487106190580 0.064000000000000 0.000000000000000 1.000000000000000 6Gy_vs_0Gy 2
chr13-34555294-34556384 0.032259720894430 9.326487106190580 0.064000000000000 0.000000000000000 1.000000000000000 6Gy_vs_0Gy 2
chr13-41222049-41222565 0.032259720894430 9.326487106190580 0.064000000000000 0.000000000000000 1.000000000000000 6Gy_vs_0Gy 2
chr13-51520355-51520861 0.032259720894430 9.326487106190580 0.064000000000000 0.000000000000000 1.000000000000000 6Gy_vs_0Gy 2
chr13-51911803-51912486 0.032259720894430 9.326487106190580 0.064000000000000 0.000000000000000 1.000000000000000 6Gy_vs_0Gy 2
chr13-77749300-77749667 0.032259720894430 9.326487106190580 0.064000000000000 0.000000000000000 1.000000000000000 6Gy_vs_0Gy 2
chr13-80716526-80717094 0.032259720894430 9.326487106190580 0.064000000000000 0.000000000000000 1.000000000000000 6Gy_vs_0Gy 2
chr13-88107332-88107836 0.032259720894430 9.326487106190580 0.064000000000000 0.000000000000000 1.000000000000000 6Gy_vs_0Gy 2
chr13-90415000-90415499 0.032259720894430 9.326487106190580 0.064000000000000 0.000000000000000 1.000000000000000 6Gy_vs_0Gy 2
chr13-92477690-92477899 0.032259720894430 9.326487106190580 0.064000000000000 0.000000000000000 1.000000000000000 6Gy_vs_0Gy 2
chr13-107202590-107202970 0.032259720894430 9.326487106190580 0.064000000000000 0.000000000000000 1.000000000000000 6Gy_vs_0Gy 2
chr14-30375318-30375604 0.032259720894430 9.326487106190580 0.064000000000000 0.000000000000000 1.000000000000000 6Gy_vs_0Gy 2
chr14-32636473-32636882 0.032259720894430 9.326487106190580 0.064000000000000 0.000000000000000 1.000000000000000 6Gy_vs_0Gy 2
chr14-43147141-43147689 0.032259720894430 9.326487106190580 0.064000000000000 0.000000000000000 1.000000000000000 6Gy_vs_0Gy 2
chr14-67943747-67944225 0.032259720894430 9.326487106190580 0.064000000000000 0.000000000000000 1.000000000000000 6Gy_vs_0Gy 2
chr14-69035515-69035758 0.032259720894430 9.326487106190580 0.064000000000000 0.000000000000000 1.000000000000000 6Gy_vs_0Gy 2
chr14-71397376-71397757 0.032259720894430 9.326487106190580 0.064000000000000 0.000000000000000 1.000000000000000 6Gy_vs_0Gy 2
chr14-77681650-77682505 0.032259720894430 9.326487106190580 0.064000000000000 0.000000000000000 1.000000000000000 6Gy_vs_0Gy 2
chr14-101174376-101175348 0.032259720894430 9.326487106190580 0.064000000000000 0.000000000000000 1.000000000000000 6Gy_vs_0Gy 2
chr14-104599990-104600533 0.032259720894430 9.326487106190580 0.064000000000000 0.000000000000000 1.000000000000000 6Gy_vs_0Gy 2
chr15-29542176-29542780 0.032259720894430 9.326487106190580 0.064000000000000 0.000000000000000 1.000000000000000 6Gy_vs_0Gy 2
chr15-37134472-37135560 0.032259720894430 9.326487106190580 0.064000000000000 0.000000000000000 1.000000000000000 6Gy_vs_0Gy 2
chr15-41222235-41222509 0.032259720894430 9.326487106190580 0.064000000000000 0.000000000000000 1.000000000000000 6Gy_vs_0Gy 2
chr15-42955445-42955844 0.032259720894430 9.326487106190580 0.064000000000000 0.000000000000000 1.000000000000000 6Gy_vs_0Gy 2
chr15-46091862-46092191 0.032259720894430 9.326487106190580 0.064000000000000 0.000000000000000 1.000000000000000 6Gy_vs_0Gy 2
chr15-47466295-47466792 0.032259720894430 9.326487106190580 0.064000000000000 0.000000000000000 1.000000000000000 6Gy_vs_0Gy 2
chr15-49350705-49351397 0.032259720894430 9.326487106190580 0.064000000000000 0.000000000000000 1.000000000000000 6Gy_vs_0Gy 2
chr15-51907443-51907861 0.032259720894430 9.326487106190580 0.064000000000000 0.000000000000000 1.000000000000000 6Gy_vs_0Gy 2
chr15-54131355-54131930 0.032259720894430 9.326487106190580 0.064000000000000 0.000000000000000 1.000000000000000 6Gy_vs_0Gy 2
chr15-56356419-56357024 0.032259720894430 9.326487106190580 0.064000000000000 0.000000000000000 1.000000000000000 6Gy_vs_0Gy 2
chr15-56598890-56599562 0.032259720894430 9.326487106190580 0.064000000000000 0.000000000000000 1.000000000000000 6Gy_vs_0Gy 2
chr15-56654655-56654962 0.032259720894430 9.326487106190580 0.064000000000000 0.000000000000000 1.000000000000000 6Gy_vs_0Gy 2
chr15-63080001-63080234 0.032259720894430 9.326487106190580 0.064000000000000 0.000000000000000 1.000000000000000 6Gy_vs_0Gy 2
chr15-66647199-66647633 0.032259720894430 9.326487106190580 0.064000000000000 0.000000000000000 1.000000000000000 6Gy_vs_0Gy 2
chr15-68646142-68646501 0.032259720894430 9.326487106190580 0.064000000000000 0.000000000000000 1.000000000000000 6Gy_vs_0Gy 2
chr15-72285940-72286316 0.032259720894430 9.326487106190580 0.064000000000000 0.000000000000000 1.000000000000000 6Gy_vs_0Gy 2
chr15-84826195-84826844 0.032259720894430 9.326487106190580 0.064000000000000 0.000000000000000 1.000000000000000 6Gy_vs_0Gy 2
chr15-85617332-85617668 0.032259720894430 9.326487106190580 0.064000000000000 0.000000000000000 1.000000000000000 6Gy_vs_0Gy 2
chr15-89104203-89104479 0.032259720894430 9.326487106190580 0.064000000000000 0.000000000000000 1.000000000000000 6Gy_vs_0Gy 2
chr15-90451381-90451785 0.032259720894430 9.326487106190580 0.064000000000000 0.000000000000000 1.000000000000000 6Gy_vs_0Gy 2
chr15-90462105-90462501 0.032259720894430 9.326487106190580 0.064000000000000 0.000000000000000 1.000000000000000 6Gy_vs_0Gy 2
chr15-99729982-99730216 0.032259720894430 9.326487106190580 0.064000000000000 0.000000000000000 1.000000000000000 6Gy_vs_0Gy 2
chr16-3838681-3839307 0.032259720894430 9.326487106190580 0.064000000000000 0.000000000000000 1.000000000000000 6Gy_vs_0Gy 2
chr16-4069371-4069673 0.032259720894430 9.326487106190580 0.064000000000000 0.000000000000000 1.000000000000000 6Gy_vs_0Gy 2
chr16-22370513-22370730 0.032259720894430 9.326487106190580 0.064000000000000 0.000000000000000 1.000000000000000 6Gy_vs_0Gy 2
chr16-53354744-53355275 0.032259720894430 9.326487106190580 0.064000000000000 0.000000000000000 1.000000000000000 6Gy_vs_0Gy 2
chr16-66116221-66116793 0.032259720894430 9.326487106190580 0.064000000000000 0.000000000000000 1.000000000000000 6Gy_vs_0Gy 2
chr16-74429947-74430439 0.032259720894430 9.326487106190580 0.064000000000000 0.000000000000000 1.000000000000000 6Gy_vs_0Gy 2
chr17-1640416-1640694 0.032259720894430 9.326487106190580 0.064000000000000 0.000000000000000 1.000000000000000 6Gy_vs_0Gy 2
chr17-40399163-40399454 0.032259720894430 9.326487106190580 0.064000000000000 0.000000000000000 1.000000000000000 6Gy_vs_0Gy 2
chr17-40596392-40596952 0.032259720894430 9.326487106190580 0.064000000000000 0.000000000000000 1.000000000000000 6Gy_vs_0Gy 2
chr17-44233630-44233966 0.032259720894430 9.326487106190580 0.064000000000000 0.000000000000000 1.000000000000000 6Gy_vs_0Gy 2
chr17-44522988-44523519 0.032259720894430 9.326487106190580 0.064000000000000 0.000000000000000 1.000000000000000 6Gy_vs_0Gy 2
chr17-48877996-48878431 0.032259720894430 9.326487106190580 0.064000000000000 0.000000000000000 1.000000000000000 6Gy_vs_0Gy 2
chr17-49548358-49548824 0.032259720894430 9.326487106190580 0.064000000000000 0.000000000000000 1.000000000000000 6Gy_vs_0Gy 2
chr17-49695125-49695747 0.032259720894430 9.326487106190580 0.064000000000000 0.000000000000000 1.000000000000000 6Gy_vs_0Gy 2
chr17-81722048-81722756 0.032259720894430 9.326487106190580 0.064000000000000 0.000000000000000 1.000000000000000 6Gy_vs_0Gy 2
chr18-1505724-1506470 0.032259720894430 9.326487106190580 0.064000000000000 0.000000000000000 1.000000000000000 6Gy_vs_0Gy 2
chr18-21179603-21179957 0.032259720894430 9.326487106190580 0.064000000000000 0.000000000000000 1.000000000000000 6Gy_vs_0Gy 2
chr18-27939282-27939698 0.032259720894430 9.326487106190580 0.064000000000000 0.000000000000000 1.000000000000000 6Gy_vs_0Gy 2
chr18-31722260-31722698 0.032259720894430 9.326487106190580 0.064000000000000 0.000000000000000 1.000000000000000 6Gy_vs_0Gy 2
chr18-32919828-32920122 0.032259720894430 9.326487106190580 0.064000000000000 0.000000000000000 1.000000000000000 6Gy_vs_0Gy 2
chr18-34929110-34929603 0.032259720894430 9.326487106190580 0.064000000000000 0.000000000000000 1.000000000000000 6Gy_vs_0Gy 2
chr18-42164586-42164938 0.032259720894430 9.326487106190580 0.064000000000000 0.000000000000000 1.000000000000000 6Gy_vs_0Gy 2
chr18-46148644-46149070 0.032259720894430 9.326487106190580 0.064000000000000 0.000000000000000 1.000000000000000 6Gy_vs_0Gy 2
chr18-49510476-49511041 0.032259720894430 9.326487106190580 0.064000000000000 0.000000000000000 1.000000000000000 6Gy_vs_0Gy 2
chr19-1670747-1671058 0.032259720894430 9.326487106190580 0.064000000000000 0.000000000000000 1.000000000000000 6Gy_vs_0Gy 2
chr19-3876886-3877215 0.032259720894430 9.326487106190580 0.064000000000000 0.000000000000000 1.000000000000000 6Gy_vs_0Gy 2
chr19-6728198-6729051 0.032259720894430 9.326487106190580 0.064000000000000 0.000000000000000 1.000000000000000 6Gy_vs_0Gy 2
chr19-14265665-14266039 0.032259720894430 9.326487106190580 0.064000000000000 0.000000000000000 1.000000000000000 6Gy_vs_0Gy 2
chr19-18225726-18226345 0.032259720894430 9.326487106190580 0.064000000000000 0.000000000000000 1.000000000000000 6Gy_vs_0Gy 2
chr19-32813956-32814340 0.032259720894430 9.326487106190580 0.064000000000000 0.000000000000000 1.000000000000000 6Gy_vs_0Gy 2
chr19-35518320-35518653 0.032259720894430 9.326487106190580 0.064000000000000 0.000000000000000 1.000000000000000 6Gy_vs_0Gy 2
chr19-43768291-43768548 0.032259720894430 9.326487106190580 0.064000000000000 0.000000000000000 1.000000000000000 6Gy_vs_0Gy 2
chr19-50933558-50933967 0.032259720894430 9.326487106190580 0.064000000000000 0.000000000000000 1.000000000000000 6Gy_vs_0Gy 2
chr19-53659335-53659572 0.032259720894430 9.326487106190580 0.064000000000000 0.000000000000000 1.000000000000000 6Gy_vs_0Gy 2
chr20-431452-431770 0.032259720894430 9.326487106190580 0.064000000000000 0.000000000000000 1.000000000000000 6Gy_vs_0Gy 2
chr20-478804-479314 0.032259720894430 9.326487106190580 0.064000000000000 0.000000000000000 1.000000000000000 6Gy_vs_0Gy 2
chr20-3821477-3821693 0.032259720894430 9.326487106190580 0.064000000000000 0.000000000000000 1.000000000000000 6Gy_vs_0Gy 2
chr20-45342222-45342468 0.032259720894430 9.326487106190580 0.064000000000000 0.000000000000000 1.000000000000000 6Gy_vs_0Gy 2
chr20-46788120-46788783 0.032259720894430 9.326487106190580 0.064000000000000 0.000000000000000 1.000000000000000 6Gy_vs_0Gy 2
chr20-56540437-56540749 0.032259720894430 9.326487106190580 0.064000000000000 0.000000000000000 1.000000000000000 6Gy_vs_0Gy 2
chr20-57375003-57375513 0.032259720894430 9.326487106190580 0.064000000000000 0.000000000000000 1.000000000000000 6Gy_vs_0Gy 2
chr20-58393319-58393581 0.032259720894430 9.326487106190580 0.064000000000000 0.000000000000000 1.000000000000000 6Gy_vs_0Gy 2
chr21-16002652-16003170 0.032259720894430 9.326487106190580 0.064000000000000 0.000000000000000 1.000000000000000 6Gy_vs_0Gy 2
chr21-16537013-16537261 0.032259720894430 9.326487106190580 0.064000000000000 0.000000000000000 1.000000000000000 6Gy_vs_0Gy 2
chr21-32806807-32807150 0.032259720894430 9.326487106190580 0.064000000000000 0.000000000000000 1.000000000000000 6Gy_vs_0Gy 2
chr21-34592173-34592630 0.032259720894430 9.326487106190580 0.064000000000000 0.000000000000000 1.000000000000000 6Gy_vs_0Gy 2
chr21-39138187-39138890 0.032259720894430 9.326487106190580 0.064000000000000 0.000000000000000 1.000000000000000 6Gy_vs_0Gy 2
chr21-42537090-42537675 0.032259720894430 9.326487106190580 0.064000000000000 0.000000000000000 1.000000000000000 6Gy_vs_0Gy 2
chr21-46603194-46603489 0.032259720894430 9.326487106190580 0.064000000000000 0.000000000000000 1.000000000000000 6Gy_vs_0Gy 2
chr22-11597294-11598156 0.032259720894430 9.326487106190580 0.064000000000000 0.000000000000000 1.000000000000000 6Gy_vs_0Gy 2
chr22-38397178-38397488 0.032259720894430 9.326487106190580 0.064000000000000 0.000000000000000 1.000000000000000 6Gy_vs_0Gy 2
chr22-39114745-39115364 0.032259720894430 9.326487106190580 0.064000000000000 0.000000000000000 1.000000000000000 6Gy_vs_0Gy 2
chrX-2875821-2876088 0.032259720894430 9.326487106190580 0.064000000000000 0.000000000000000 1.000000000000000 6Gy_vs_0Gy 2
chrX-14962338-14963024 0.032259720894430 9.326487106190580 0.064000000000000 0.000000000000000 1.000000000000000 6Gy_vs_0Gy 2
chrX-46209789-46210155 0.032259720894430 9.326487106190580 0.064000000000000 0.000000000000000 1.000000000000000 6Gy_vs_0Gy 2
chrX-48945607-48946121 0.032259720894430 9.326487106190580 0.064000000000000 0.000000000000000 1.000000000000000 6Gy_vs_0Gy 2
chrX-51333382-51333634 0.032259720894430 9.326487106190580 0.064000000000000 0.000000000000000 1.000000000000000 6Gy_vs_0Gy 2
chrX-81377390-81377801 0.032259720894430 9.326487106190580 0.064000000000000 0.000000000000000 1.000000000000000 6Gy_vs_0Gy 2
chrX-99705576-99706115 0.032259720894430 9.326487106190580 0.064000000000000 0.000000000000000 1.000000000000000 6Gy_vs_0Gy 2
chrX-103584593-103584904 0.032259720894430 9.326487106190580 0.064000000000000 0.000000000000000 1.000000000000000 6Gy_vs_0Gy 2
chrX-104351068-104351743 0.032259720894430 9.326487106190580 0.064000000000000 0.000000000000000 1.000000000000000 6Gy_vs_0Gy 2
chrX-109857767-109858435 0.032259720894430 9.326487106190580 0.064000000000000 0.000000000000000 1.000000000000000 6Gy_vs_0Gy 2
chrX-110142155-110142456 0.032259720894430 9.326487106190580 0.064000000000000 0.000000000000000 1.000000000000000 6Gy_vs_0Gy 2
chrX-123422949-123423170 0.032259720894430 9.326487106190580 0.064000000000000 0.000000000000000 1.000000000000000 6Gy_vs_0Gy 2
chrX-123784910-123785281 0.032259720894430 9.326487106190580 0.064000000000000 0.000000000000000 1.000000000000000 6Gy_vs_0Gy 2
chrX-144212291-144213473 0.032259720894430 9.326487106190580 0.064000000000000 0.000000000000000 1.000000000000000 6Gy_vs_0Gy 2
chr15-88115156-88116127 0.032290720418664 1.290797040339610 0.282000000000000 0.143000000000000 1.000000000000000 6Gy_vs_0Gy 2
chr2-219252698-219254693 0.032367723368523 1.201076199480950 0.359000000000000 0.214000000000000 1.000000000000000 6Gy_vs_0Gy 2
chr2-55003409-55004308 0.032410850798775 1.543491453626750 0.231000000000000 0.100000000000000 1.000000000000000 6Gy_vs_0Gy 2
chr6-136420283-136421748 0.032575784081584 1.165342618182000 0.269000000000000 0.129000000000000 1.000000000000000 6Gy_vs_0Gy 2
chr10-81944311-81945299 0.032593061794751 1.024110876340120 0.333000000000000 0.186000000000000 1.000000000000000 6Gy_vs_0Gy 2
chr15-55253019-55253944 0.032620988361626 1.505755790405090 0.192000000000000 0.071000000000000 1.000000000000000 6Gy_vs_0Gy 2
chr18-36321224-36322238 0.032620988361626 1.505755790405090 0.192000000000000 0.071000000000000 1.000000000000000 6Gy_vs_0Gy 2
chr18-70205200-70206428 0.032624633860745 1.087525005101050 0.410000000000000 0.271000000000000 1.000000000000000 6Gy_vs_0Gy 2
chr9-18459394-18460580 0.032648145236089 1.366670126792140 0.231000000000000 0.100000000000000 1.000000000000000 6Gy_vs_0Gy 2
chr3-23776121-23776993 0.032651105240024 1.230458227730490 0.295000000000000 0.157000000000000 1.000000000000000 6Gy_vs_0Gy 2
chr21-38805030-38806439 0.032731815431720 1.717179163170930 0.205000000000000 0.086000000000000 1.000000000000000 6Gy_vs_0Gy 2
chr2-38461872-38462710 0.032764297626089 1.065921597852220 0.346000000000000 0.200000000000000 1.000000000000000 6Gy_vs_0Gy 2
chr8-38877635-38878908 0.032773254313112 -1.403172194319780 0.103000000000000 0.229000000000000 1.000000000000000 6Gy_vs_0Gy 2
chr1-181383308-181384229 0.032875683960280 -1.739112513416120 0.051000000000000 0.157000000000000 1.000000000000000 6Gy_vs_0Gy 2
chr3-66803197-66804569 0.032875683960280 -1.739112513416120 0.051000000000000 0.157000000000000 1.000000000000000 6Gy_vs_0Gy 2
chr6-81834004-81834612 0.032875683960280 -1.739112513416120 0.051000000000000 0.157000000000000 1.000000000000000 6Gy_vs_0Gy 2
chr6-157268897-157269761 0.032875683960280 -1.739112513416120 0.051000000000000 0.157000000000000 1.000000000000000 6Gy_vs_0Gy 2
chr8-139982174-139983260 0.032875683960280 -1.854525030810190 0.051000000000000 0.157000000000000 1.000000000000000 6Gy_vs_0Gy 2
chr15-33126157-33127064 0.032875683960280 -1.739112513416120 0.051000000000000 0.157000000000000 1.000000000000000 6Gy_vs_0Gy 2
chr17-48770558-48771337 0.032875683960280 -1.739112513416120 0.051000000000000 0.157000000000000 1.000000000000000 6Gy_vs_0Gy 2
chr21-33968023-33968901 0.032875683960280 -1.739112513416120 0.051000000000000 0.157000000000000 1.000000000000000 6Gy_vs_0Gy 2
chr3-139677316-139678193 0.032887218793468 1.427786168097780 0.192000000000000 0.071000000000000 1.000000000000000 6Gy_vs_0Gy 2
chr7-155214279-155214978 0.032887218793468 1.427786168097780 0.192000000000000 0.071000000000000 1.000000000000000 6Gy_vs_0Gy 2
chr6-152490731-152492025 0.032893045665678 1.302562020834280 0.231000000000000 0.100000000000000 1.000000000000000 6Gy_vs_0Gy 2
chr9-94767180-94768321 0.032893045665678 1.302562020834280 0.231000000000000 0.100000000000000 1.000000000000000 6Gy_vs_0Gy 2
chr10-5692266-5693342 0.032999511950990 1.486925232304910 0.244000000000000 0.114000000000000 1.000000000000000 6Gy_vs_0Gy 2
chr7-75772023-75772523 0.033002753831885 1.597923212422760 0.244000000000000 0.114000000000000 1.000000000000000 6Gy_vs_0Gy 2
chr1-68120042-68120595 0.033034231569988 -2.151765440711410 0.026000000000000 0.114000000000000 1.000000000000000 6Gy_vs_0Gy 2
chr1-119054310-119055351 0.033034231569988 -2.151765440711410 0.026000000000000 0.114000000000000 1.000000000000000 6Gy_vs_0Gy 2
chr1-167617388-167618081 0.033034231569988 -2.151765440711410 0.026000000000000 0.114000000000000 1.000000000000000 6Gy_vs_0Gy 2
chr2-1036828-1037585 0.033034231569988 -2.151765440711410 0.026000000000000 0.114000000000000 1.000000000000000 6Gy_vs_0Gy 2
chr2-135663094-135663909 0.033034231569988 -2.151765440711410 0.026000000000000 0.114000000000000 1.000000000000000 6Gy_vs_0Gy 2
chr2-178241617-178242586 0.033034231569988 -2.151765440711410 0.026000000000000 0.114000000000000 1.000000000000000 6Gy_vs_0Gy 2
chr3-2856283-2857083 0.033034231569988 -2.151765440711410 0.026000000000000 0.114000000000000 1.000000000000000 6Gy_vs_0Gy 2
chr3-67304913-67306265 0.033034231569988 -2.151765440711410 0.026000000000000 0.114000000000000 1.000000000000000 6Gy_vs_0Gy 2
chr3-170792094-170792891 0.033034231569988 -2.151765440711410 0.026000000000000 0.114000000000000 1.000000000000000 6Gy_vs_0Gy 2
chr4-21469932-21471016 0.033034231569988 -2.151765440711410 0.026000000000000 0.114000000000000 1.000000000000000 6Gy_vs_0Gy 2
chr4-70651982-70652465 0.033034231569988 -2.151765440711410 0.026000000000000 0.114000000000000 1.000000000000000 6Gy_vs_0Gy 2
chr4-119750595-119751647 0.033034231569988 -2.151765440711410 0.026000000000000 0.114000000000000 1.000000000000000 6Gy_vs_0Gy 2
chr4-183875984-183876947 0.033034231569988 -2.151765440711410 0.026000000000000 0.114000000000000 1.000000000000000 6Gy_vs_0Gy 2
chr6-73565481-73566391 0.033034231569988 -2.151765440711410 0.026000000000000 0.114000000000000 1.000000000000000 6Gy_vs_0Gy 2
chr6-132300397-132300667 0.033034231569988 -2.151765440711410 0.026000000000000 0.114000000000000 1.000000000000000 6Gy_vs_0Gy 2
chr7-6615021-6616446 0.033034231569988 -2.151765440711410 0.026000000000000 0.114000000000000 1.000000000000000 6Gy_vs_0Gy 2
chr7-105304039-105304952 0.033034231569988 -2.151765440711410 0.026000000000000 0.114000000000000 1.000000000000000 6Gy_vs_0Gy 2
chr8-90850226-90850727 0.033034231569988 -2.151765440711410 0.026000000000000 0.114000000000000 1.000000000000000 6Gy_vs_0Gy 2
chr8-140950156-140950682 0.033034231569988 -2.151765440711410 0.026000000000000 0.114000000000000 1.000000000000000 6Gy_vs_0Gy 2
chr9-6616963-6617537 0.033034231569988 -2.151765440711410 0.026000000000000 0.114000000000000 1.000000000000000 6Gy_vs_0Gy 2
chr9-120531699-120532035 0.033034231569988 -2.151765440711410 0.026000000000000 0.114000000000000 1.000000000000000 6Gy_vs_0Gy 2
chr9-122059994-122060396 0.033034231569988 -2.151765440711410 0.026000000000000 0.114000000000000 1.000000000000000 6Gy_vs_0Gy 2
chr10-394760-395173 0.033034231569988 -2.151765440711410 0.026000000000000 0.114000000000000 1.000000000000000 6Gy_vs_0Gy 2
chr10-79234738-79235194 0.033034231569988 -2.151765440711410 0.026000000000000 0.114000000000000 1.000000000000000 6Gy_vs_0Gy 2
chr10-95493360-95493698 0.033034231569988 -2.151765440711410 0.026000000000000 0.114000000000000 1.000000000000000 6Gy_vs_0Gy 2
chr13-20712429-20713262 0.033034231569988 -2.151765440711410 0.026000000000000 0.114000000000000 1.000000000000000 6Gy_vs_0Gy 2
chr13-97295074-97296089 0.033034231569988 -2.151765440711410 0.026000000000000 0.114000000000000 1.000000000000000 6Gy_vs_0Gy 2
chr14-99266332-99266854 0.033034231569988 -2.151765440711410 0.026000000000000 0.114000000000000 1.000000000000000 6Gy_vs_0Gy 2
chr17-35245178-35245424 0.033034231569988 -2.151765440711410 0.026000000000000 0.114000000000000 1.000000000000000 6Gy_vs_0Gy 2
chr18-74836244-74836980 0.033034231569988 -2.151765440711410 0.026000000000000 0.114000000000000 1.000000000000000 6Gy_vs_0Gy 2
chr19-996358-996784 0.033034231569988 -2.151765440711410 0.026000000000000 0.114000000000000 1.000000000000000 6Gy_vs_0Gy 2
chr19-18895813-18896773 0.033034231569988 -2.151765440711410 0.026000000000000 0.114000000000000 1.000000000000000 6Gy_vs_0Gy 2
chr19-28235417-28236050 0.033034231569988 -2.151765440711410 0.026000000000000 0.114000000000000 1.000000000000000 6Gy_vs_0Gy 2
chr19-43021505-43022496 0.033034231569988 -2.151765440711410 0.026000000000000 0.114000000000000 1.000000000000000 6Gy_vs_0Gy 2
chr19-53130619-53131222 0.033034231569988 -2.151765440711410 0.026000000000000 0.114000000000000 1.000000000000000 6Gy_vs_0Gy 2
chr20-38353214-38353642 0.033034231569988 -2.151765440711410 0.026000000000000 0.114000000000000 1.000000000000000 6Gy_vs_0Gy 2
chr20-50434669-50434984 0.033034231569988 -2.151765440711410 0.026000000000000 0.114000000000000 1.000000000000000 6Gy_vs_0Gy 2
chr20-53249487-53250070 0.033034231569988 -2.151765440711410 0.026000000000000 0.114000000000000 1.000000000000000 6Gy_vs_0Gy 2
chr22-46390220-46391415 0.033034231569988 -2.151765440711410 0.026000000000000 0.114000000000000 1.000000000000000 6Gy_vs_0Gy 2
chrX-79081874-79082231 0.033034231569988 -2.151765440711410 0.026000000000000 0.114000000000000 1.000000000000000 6Gy_vs_0Gy 2
chr5-77751330-77752109 0.033200379631806 1.427574944706050 0.192000000000000 0.071000000000000 1.000000000000000 6Gy_vs_0Gy 2
chr11-67190049-67190835 0.033200379631806 1.427574944706050 0.192000000000000 0.071000000000000 1.000000000000000 6Gy_vs_0Gy 2
chr16-3971086-3971992 0.033200379631806 1.427574944706050 0.192000000000000 0.071000000000000 1.000000000000000 6Gy_vs_0Gy 2
chr11-28619823-28620735 0.033207886617576 -1.155233689670650 0.077000000000000 0.200000000000000 1.000000000000000 6Gy_vs_0Gy 2
chr20-33704270-33704885 0.033207886617576 -1.155233689670650 0.077000000000000 0.200000000000000 1.000000000000000 6Gy_vs_0Gy 2
chr2-131527316-131529231 0.033249992047032 1.283603558037960 0.231000000000000 0.100000000000000 1.000000000000000 6Gy_vs_0Gy 2
chr16-69851113-69851993 0.033249992047032 1.283603558037960 0.231000000000000 0.100000000000000 1.000000000000000 6Gy_vs_0Gy 2
chr17-62714482-62715279 0.033249992047032 1.283603558037960 0.231000000000000 0.100000000000000 1.000000000000000 6Gy_vs_0Gy 2
chr4-151029614-151030448 0.033295833395372 2.011908322193460 0.167000000000000 0.057000000000000 1.000000000000000 6Gy_vs_0Gy 2
chr4-153523794-153524356 0.033297433654807 2.089877944500760 0.167000000000000 0.057000000000000 1.000000000000000 6Gy_vs_0Gy 2
chr1-224851065-224852151 0.033297967079559 1.929482920183930 0.167000000000000 0.057000000000000 1.000000000000000 6Gy_vs_0Gy 2
chr7-103690242-103691036 0.033297967079559 1.929482920183930 0.167000000000000 0.057000000000000 1.000000000000000 6Gy_vs_0Gy 2
chr10-58157137-58157846 0.033297967079559 1.929482920183930 0.167000000000000 0.057000000000000 1.000000000000000 6Gy_vs_0Gy 2
chr5-168472333-168472989 0.033322538456867 1.165249410385390 0.269000000000000 0.129000000000000 1.000000000000000 6Gy_vs_0Gy 2
chr2-20091268-20092029 0.033421062871986 1.283603558037960 0.192000000000000 0.071000000000000 1.000000000000000 6Gy_vs_0Gy 2
chr1-20371526-20372167 0.033496058305743 -9.482375818026149 0.000000000000000 0.057000000000000 1.000000000000000 6Gy_vs_0Gy 2
chr1-171699221-171699910 0.033496058305743 -9.482375818026149 0.000000000000000 0.057000000000000 1.000000000000000 6Gy_vs_0Gy 2
chr1-226664540-226664923 0.033496058305743 -9.482375818026149 0.000000000000000 0.057000000000000 1.000000000000000 6Gy_vs_0Gy 2
chr2-32993120-32993726 0.033496058305743 -9.482375818026149 0.000000000000000 0.057000000000000 1.000000000000000 6Gy_vs_0Gy 2
chr2-39289706-39289950 0.033496058305743 -9.482375818026149 0.000000000000000 0.057000000000000 1.000000000000000 6Gy_vs_0Gy 2
chr2-56130485-56130742 0.033496058305743 -9.482375818026149 0.000000000000000 0.057000000000000 1.000000000000000 6Gy_vs_0Gy 2
chr2-101770701-101770950 0.033496058305743 -9.482375818026149 0.000000000000000 0.057000000000000 1.000000000000000 6Gy_vs_0Gy 2
chr2-151083170-151084745 0.033496058305743 -9.482375818026149 0.000000000000000 0.057000000000000 1.000000000000000 6Gy_vs_0Gy 2
chr2-190984548-190985066 0.033496058305743 -9.482375818026149 0.000000000000000 0.057000000000000 1.000000000000000 6Gy_vs_0Gy 2
chr2-234044008-234044777 0.033496058305743 -9.482375818026149 0.000000000000000 0.057000000000000 1.000000000000000 6Gy_vs_0Gy 2
chr3-30970061-30970506 0.033496058305743 -9.482375818026149 0.000000000000000 0.057000000000000 1.000000000000000 6Gy_vs_0Gy 2
chr3-47422267-47422610 0.033496058305743 -9.482375818026149 0.000000000000000 0.057000000000000 1.000000000000000 6Gy_vs_0Gy 2
chr3-157201669-157201969 0.033496058305743 -9.482375818026149 0.000000000000000 0.057000000000000 1.000000000000000 6Gy_vs_0Gy 2
chr3-170806594-170806925 0.033496058305743 -9.482375818026149 0.000000000000000 0.057000000000000 1.000000000000000 6Gy_vs_0Gy 2
chr4-24577731-24578043 0.033496058305743 -9.482375818026149 0.000000000000000 0.057000000000000 1.000000000000000 6Gy_vs_0Gy 2
chr4-41290493-41290816 0.033496058305743 -9.482375818026149 0.000000000000000 0.057000000000000 1.000000000000000 6Gy_vs_0Gy 2
chr5-41781471-41782272 0.033496058305743 -9.482375818026149 0.000000000000000 0.057000000000000 1.000000000000000 6Gy_vs_0Gy 2
chr5-65664117-65664388 0.033496058305743 -9.482375818026149 0.000000000000000 0.057000000000000 1.000000000000000 6Gy_vs_0Gy 2
chr5-143566000-143566410 0.033496058305743 -9.482375818026149 0.000000000000000 0.057000000000000 1.000000000000000 6Gy_vs_0Gy 2
chr6-2274012-2274314 0.033496058305743 -9.482375818026149 0.000000000000000 0.057000000000000 1.000000000000000 6Gy_vs_0Gy 2
chr6-64012264-64012565 0.033496058305743 -9.482375818026149 0.000000000000000 0.057000000000000 1.000000000000000 6Gy_vs_0Gy 2
chr6-97626522-97627410 0.033496058305743 -9.482375818026149 0.000000000000000 0.057000000000000 1.000000000000000 6Gy_vs_0Gy 2
chr6-155177400-155177673 0.033496058305743 -9.482375818026149 0.000000000000000 0.057000000000000 1.000000000000000 6Gy_vs_0Gy 2
chr7-30159780-30160068 0.033496058305743 -9.482375818026149 0.000000000000000 0.057000000000000 1.000000000000000 6Gy_vs_0Gy 2
chr7-43195296-43195566 0.033496058305743 -9.482375818026149 0.000000000000000 0.057000000000000 1.000000000000000 6Gy_vs_0Gy 2
chr7-134358101-134358589 0.033496058305743 -9.482375818026149 0.000000000000000 0.057000000000000 1.000000000000000 6Gy_vs_0Gy 2
chr7-137453189-137453743 0.033496058305743 -9.482375818026149 0.000000000000000 0.057000000000000 1.000000000000000 6Gy_vs_0Gy 2
chr7-155830042-155830469 0.033496058305743 -9.482375818026149 0.000000000000000 0.057000000000000 1.000000000000000 6Gy_vs_0Gy 2
chr8-22360173-22360579 0.033496058305743 -9.482375818026149 0.000000000000000 0.057000000000000 1.000000000000000 6Gy_vs_0Gy 2
chr8-52949193-52949465 0.033496058305743 -9.482375818026149 0.000000000000000 0.057000000000000 1.000000000000000 6Gy_vs_0Gy 2
chr8-77957149-77957573 0.033496058305743 -9.482375818026149 0.000000000000000 0.057000000000000 1.000000000000000 6Gy_vs_0Gy 2
chr8-140505475-140505757 0.033496058305743 -9.482375818026149 0.000000000000000 0.057000000000000 1.000000000000000 6Gy_vs_0Gy 2
chr9-13900485-13901117 0.033496058305743 -9.482375818026149 0.000000000000000 0.057000000000000 1.000000000000000 6Gy_vs_0Gy 2
chr9-131816002-131816244 0.033496058305743 -9.482375818026149 0.000000000000000 0.057000000000000 1.000000000000000 6Gy_vs_0Gy 2
chr10-3445742-3446033 0.033496058305743 -9.482375818026149 0.000000000000000 0.057000000000000 1.000000000000000 6Gy_vs_0Gy 2
chr10-4684393-4684877 0.033496058305743 -9.482375818026149 0.000000000000000 0.057000000000000 1.000000000000000 6Gy_vs_0Gy 2
chr10-13862605-13863391 0.033496058305743 -9.482375818026149 0.000000000000000 0.057000000000000 1.000000000000000 6Gy_vs_0Gy 2
chr10-18666843-18667363 0.033496058305743 -9.482375818026149 0.000000000000000 0.057000000000000 1.000000000000000 6Gy_vs_0Gy 2
chr10-61760615-61761476 0.033496058305743 -9.482375818026149 0.000000000000000 0.057000000000000 1.000000000000000 6Gy_vs_0Gy 2
chr10-122475051-122475904 0.033496058305743 -9.482375818026149 0.000000000000000 0.057000000000000 1.000000000000000 6Gy_vs_0Gy 2
chr11-61954811-61955543 0.033496058305743 -9.482375818026149 0.000000000000000 0.057000000000000 1.000000000000000 6Gy_vs_0Gy 2
chr11-93407828-93408171 0.033496058305743 -9.482375818026149 0.000000000000000 0.057000000000000 1.000000000000000 6Gy_vs_0Gy 2
chr12-11998550-11999237 0.033496058305743 -9.482375818026149 0.000000000000000 0.057000000000000 1.000000000000000 6Gy_vs_0Gy 2
chr12-89280703-89281948 0.033496058305743 -9.482375818026149 0.000000000000000 0.057000000000000 1.000000000000000 6Gy_vs_0Gy 2
chr12-114166389-114166654 0.033496058305743 -9.482375818026149 0.000000000000000 0.057000000000000 1.000000000000000 6Gy_vs_0Gy 2
chr12-122350293-122350761 0.033496058305743 -9.482375818026149 0.000000000000000 0.057000000000000 1.000000000000000 6Gy_vs_0Gy 2
chr13-27054014-27054557 0.033496058305743 -9.482375818026149 0.000000000000000 0.057000000000000 1.000000000000000 6Gy_vs_0Gy 2
chr13-76953211-76953754 0.033496058305743 -9.482375818026149 0.000000000000000 0.057000000000000 1.000000000000000 6Gy_vs_0Gy 2
chr13-98679140-98679683 0.033496058305743 -9.482375818026149 0.000000000000000 0.057000000000000 1.000000000000000 6Gy_vs_0Gy 2
chr14-52080333-52081258 0.033496058305743 -9.482375818026149 0.000000000000000 0.057000000000000 1.000000000000000 6Gy_vs_0Gy 2
chr14-74709095-74709548 0.033496058305743 -9.482375818026149 0.000000000000000 0.057000000000000 1.000000000000000 6Gy_vs_0Gy 2
chr14-88482354-88482957 0.033496058305743 -9.482375818026149 0.000000000000000 0.057000000000000 1.000000000000000 6Gy_vs_0Gy 2
chr14-90274084-90274476 0.033496058305743 -9.482375818026149 0.000000000000000 0.057000000000000 1.000000000000000 6Gy_vs_0Gy 2
chr15-33007287-33007585 0.033496058305743 -9.482375818026149 0.000000000000000 0.057000000000000 1.000000000000000 6Gy_vs_0Gy 2
chr15-71067761-71068216 0.033496058305743 -9.745074026468870 0.000000000000000 0.057000000000000 1.000000000000000 6Gy_vs_0Gy 2
chr15-72954058-72955113 0.033496058305743 -9.482375818026149 0.000000000000000 0.057000000000000 1.000000000000000 6Gy_vs_0Gy 2
chr15-84864141-84864942 0.033496058305743 -9.482375818026149 0.000000000000000 0.057000000000000 1.000000000000000 6Gy_vs_0Gy 2
chr15-85622314-85622660 0.033496058305743 -9.482375818026149 0.000000000000000 0.057000000000000 1.000000000000000 6Gy_vs_0Gy 2
chr16-54492948-54493385 0.033496058305743 -9.482375818026149 0.000000000000000 0.057000000000000 1.000000000000000 6Gy_vs_0Gy 2
chr16-87560398-87561215 0.033496058305743 -9.482375818026149 0.000000000000000 0.057000000000000 1.000000000000000 6Gy_vs_0Gy 2
chr17-77528567-77529071 0.033496058305743 -9.482375818026149 0.000000000000000 0.057000000000000 1.000000000000000 6Gy_vs_0Gy 2
chr19-12224695-12225021 0.033496058305743 -9.482375818026149 0.000000000000000 0.057000000000000 1.000000000000000 6Gy_vs_0Gy 2
chr19-18596676-18596964 0.033496058305743 -9.482375818026149 0.000000000000000 0.057000000000000 1.000000000000000 6Gy_vs_0Gy 2
chr19-48842557-48843050 0.033496058305743 -9.482375818026149 0.000000000000000 0.057000000000000 1.000000000000000 6Gy_vs_0Gy 2
chr20-3092571-3093181 0.033496058305743 -9.482375818026149 0.000000000000000 0.057000000000000 1.000000000000000 6Gy_vs_0Gy 2
chr20-58568185-58568816 0.033496058305743 -9.482375818026149 0.000000000000000 0.057000000000000 1.000000000000000 6Gy_vs_0Gy 2
chrX-126723521-126724392 0.033496058305743 -9.482375818026149 0.000000000000000 0.057000000000000 1.000000000000000 6Gy_vs_0Gy 2
chrX-129641841-129642260 0.033496058305743 -9.482375818026149 0.000000000000000 0.057000000000000 1.000000000000000 6Gy_vs_0Gy 2
chr3-185160574-185161215 0.033502286326711 -9.745074026468870 0.000000000000000 0.057000000000000 1.000000000000000 6Gy_vs_0Gy 2
chr4-157576609-157577141 0.033502286326711 -9.967226258835989 0.000000000000000 0.057000000000000 1.000000000000000 6Gy_vs_0Gy 2
chr11-101844768-101846116 0.033502286326711 -9.745074026468870 0.000000000000000 0.057000000000000 1.000000000000000 6Gy_vs_0Gy 2
chr16-56812901-56813151 0.033502286326711 -9.745074026468870 0.000000000000000 0.057000000000000 1.000000000000000 6Gy_vs_0Gy 2
chr19-24074610-24075131 0.033502286326711 -9.745074026468870 0.000000000000000 0.057000000000000 1.000000000000000 6Gy_vs_0Gy 2
chr1-1129263-1129617 0.033504362407718 -9.160951872373190 0.000000000000000 0.057000000000000 1.000000000000000 6Gy_vs_0Gy 2
chr1-2255378-2256604 0.033504362407718 -9.160951872373190 0.000000000000000 0.057000000000000 1.000000000000000 6Gy_vs_0Gy 2
chr1-5620985-5621361 0.033504362407718 -9.160951872373190 0.000000000000000 0.057000000000000 1.000000000000000 6Gy_vs_0Gy 2
chr1-5917583-5917904 0.033504362407718 -9.160951872373190 0.000000000000000 0.057000000000000 1.000000000000000 6Gy_vs_0Gy 2
chr1-9699359-9699684 0.033504362407718 -9.160951872373190 0.000000000000000 0.057000000000000 1.000000000000000 6Gy_vs_0Gy 2
chr1-16248650-16249079 0.033504362407718 -9.160951872373190 0.000000000000000 0.057000000000000 1.000000000000000 6Gy_vs_0Gy 2
chr1-17315459-17315873 0.033504362407718 -9.160951872373190 0.000000000000000 0.057000000000000 1.000000000000000 6Gy_vs_0Gy 2
chr1-23088595-23089059 0.033504362407718 -9.160951872373190 0.000000000000000 0.057000000000000 1.000000000000000 6Gy_vs_0Gy 2
chr1-24101910-24102527 0.033504362407718 -9.160951872373190 0.000000000000000 0.057000000000000 1.000000000000000 6Gy_vs_0Gy 2
chr1-25671374-25671670 0.033504362407718 -9.160951872373190 0.000000000000000 0.057000000000000 1.000000000000000 6Gy_vs_0Gy 2
chr1-31815054-31815421 0.033504362407718 -9.160951872373190 0.000000000000000 0.057000000000000 1.000000000000000 6Gy_vs_0Gy 2
chr1-45830907-45831175 0.033504362407718 -9.160951872373190 0.000000000000000 0.057000000000000 1.000000000000000 6Gy_vs_0Gy 2
chr1-48470566-48470843 0.033504362407718 -9.160951872373190 0.000000000000000 0.057000000000000 1.000000000000000 6Gy_vs_0Gy 2
chr1-51553957-51554163 0.033504362407718 -9.160951872373190 0.000000000000000 0.057000000000000 1.000000000000000 6Gy_vs_0Gy 2
chr1-56339814-56340667 0.033504362407718 -9.160951872373190 0.000000000000000 0.057000000000000 1.000000000000000 6Gy_vs_0Gy 2
chr1-59139369-59139723 0.033504362407718 -9.160951872373190 0.000000000000000 0.057000000000000 1.000000000000000 6Gy_vs_0Gy 2
chr1-64163465-64164308 0.033504362407718 -9.160951872373190 0.000000000000000 0.057000000000000 1.000000000000000 6Gy_vs_0Gy 2
chr1-73874722-73875101 0.033504362407718 -9.160951872373190 0.000000000000000 0.057000000000000 1.000000000000000 6Gy_vs_0Gy 2
chr1-80633921-80634590 0.033504362407718 -9.160951872373190 0.000000000000000 0.057000000000000 1.000000000000000 6Gy_vs_0Gy 2
chr1-82920398-82920943 0.033504362407718 -9.160951872373190 0.000000000000000 0.057000000000000 1.000000000000000 6Gy_vs_0Gy 2
chr1-89799467-89799834 0.033504362407718 -9.160951872373190 0.000000000000000 0.057000000000000 1.000000000000000 6Gy_vs_0Gy 2
chr1-91941538-91941999 0.033504362407718 -9.160951872373190 0.000000000000000 0.057000000000000 1.000000000000000 6Gy_vs_0Gy 2
chr1-94207890-94208215 0.033504362407718 -9.160951872373190 0.000000000000000 0.057000000000000 1.000000000000000 6Gy_vs_0Gy 2
chr1-99749442-99750238 0.033504362407718 -9.160951872373190 0.000000000000000 0.057000000000000 1.000000000000000 6Gy_vs_0Gy 2
chr1-109901586-109901989 0.033504362407718 -9.160951872373190 0.000000000000000 0.057000000000000 1.000000000000000 6Gy_vs_0Gy 2
chr1-117398605-117399183 0.033504362407718 -9.160951872373190 0.000000000000000 0.057000000000000 1.000000000000000 6Gy_vs_0Gy 2
chr1-118145752-118146096 0.033504362407718 -9.160951872373190 0.000000000000000 0.057000000000000 1.000000000000000 6Gy_vs_0Gy 2
chr1-118295178-118295626 0.033504362407718 -9.160951872373190 0.000000000000000 0.057000000000000 1.000000000000000 6Gy_vs_0Gy 2
chr1-148280045-148280798 0.033504362407718 -9.160951872373190 0.000000000000000 0.057000000000000 1.000000000000000 6Gy_vs_0Gy 2
chr1-148417286-148418000 0.033504362407718 -9.160951872373190 0.000000000000000 0.057000000000000 1.000000000000000 6Gy_vs_0Gy 2
chr1-152309258-152309848 0.033504362407718 -9.160951872373190 0.000000000000000 0.057000000000000 1.000000000000000 6Gy_vs_0Gy 2
chr1-154534274-154534577 0.033504362407718 -9.160951872373190 0.000000000000000 0.057000000000000 1.000000000000000 6Gy_vs_0Gy 2
chr1-156852233-156852756 0.033504362407718 -9.160951872373190 0.000000000000000 0.057000000000000 1.000000000000000 6Gy_vs_0Gy 2
chr1-158095531-158096113 0.033504362407718 -9.160951872373190 0.000000000000000 0.057000000000000 1.000000000000000 6Gy_vs_0Gy 2
chr1-159989643-159990403 0.033504362407718 -9.160951872373190 0.000000000000000 0.057000000000000 1.000000000000000 6Gy_vs_0Gy 2
chr1-160981693-160982415 0.033504362407718 -9.160951872373190 0.000000000000000 0.057000000000000 1.000000000000000 6Gy_vs_0Gy 2
chr1-165075779-165076059 0.033504362407718 -9.160951872373190 0.000000000000000 0.057000000000000 1.000000000000000 6Gy_vs_0Gy 2
chr1-166197113-166197965 0.033504362407718 -9.160951872373190 0.000000000000000 0.057000000000000 1.000000000000000 6Gy_vs_0Gy 2
chr1-166888575-166889040 0.033504362407718 -9.160951872373190 0.000000000000000 0.057000000000000 1.000000000000000 6Gy_vs_0Gy 2
chr1-173004720-173005401 0.033504362407718 -9.160951872373190 0.000000000000000 0.057000000000000 1.000000000000000 6Gy_vs_0Gy 2
chr1-181128595-181129019 0.033504362407718 -9.160951872373190 0.000000000000000 0.057000000000000 1.000000000000000 6Gy_vs_0Gy 2
chr1-181262627-181263258 0.033504362407718 -9.160951872373190 0.000000000000000 0.057000000000000 1.000000000000000 6Gy_vs_0Gy 2
chr1-201686556-201687130 0.033504362407718 -9.160951872373190 0.000000000000000 0.057000000000000 1.000000000000000 6Gy_vs_0Gy 2
chr1-221832738-221832959 0.033504362407718 -9.160951872373190 0.000000000000000 0.057000000000000 1.000000000000000 6Gy_vs_0Gy 2
chr1-235601135-235601404 0.033504362407718 -9.160951872373190 0.000000000000000 0.057000000000000 1.000000000000000 6Gy_vs_0Gy 2
chr1-239443961-239444290 0.033504362407718 -9.160951872373190 0.000000000000000 0.057000000000000 1.000000000000000 6Gy_vs_0Gy 2
chr1-239859861-239860121 0.033504362407718 -9.160951872373190 0.000000000000000 0.057000000000000 1.000000000000000 6Gy_vs_0Gy 2
chr1-240149349-240149774 0.033504362407718 -9.160951872373190 0.000000000000000 0.057000000000000 1.000000000000000 6Gy_vs_0Gy 2
chr1-247884944-247885291 0.033504362407718 -9.160951872373190 0.000000000000000 0.057000000000000 1.000000000000000 6Gy_vs_0Gy 2
```
