## Supplementary material for "Single-Cell Multiomic Profiling Uncovers Radiation Dosage-Sensitive, Cluster-Specific Regulatory Dynamics in Glioblastoma": Data S2 (part 5 of 10)

```
chr2-6171239-6171601 0.033504362407718 -9.160951872373190 0.000000000000000 0.057000000000000 1.000000000000000 6Gy_vs_0Gy 2
chr2-7163271-7163639 0.033504362407718 -9.160951872373190 0.000000000000000 0.057000000000000 1.000000000000000 6Gy_vs_0Gy 2
chr2-12486196-12486876 0.033504362407718 -9.160951872373190 0.000000000000000 0.057000000000000 1.000000000000000 6Gy_vs_0Gy 2
chr2-33420520-33421071 0.033504362407718 -9.160951872373190 0.000000000000000 0.057000000000000 1.000000000000000 6Gy_vs_0Gy 2
chr2-39481479-39481945 0.033504362407718 -9.160951872373190 0.000000000000000 0.057000000000000 1.000000000000000 6Gy_vs_0Gy 2
chr2-51995286-51995559 0.033504362407718 -9.160951872373190 0.000000000000000 0.057000000000000 1.000000000000000 6Gy_vs_0Gy 2
chr2-54032703-54033266 0.033504362407718 -9.160951872373190 0.000000000000000 0.057000000000000 1.000000000000000 6Gy_vs_0Gy 2
chr2-62464339-62464883 0.033504362407718 -9.160951872373190 0.000000000000000 0.057000000000000 1.000000000000000 6Gy_vs_0Gy 2
chr2-98780054-98780402 0.033504362407718 -9.160951872373190 0.000000000000000 0.057000000000000 1.000000000000000 6Gy_vs_0Gy 2
chr2-101796778-101797384 0.033504362407718 -9.160951872373190 0.000000000000000 0.057000000000000 1.000000000000000 6Gy_vs_0Gy 2
chr2-104682295-104682588 0.033504362407718 -9.160951872373190 0.000000000000000 0.057000000000000 1.000000000000000 6Gy_vs_0Gy 2
chr2-104748220-104748694 0.033504362407718 -9.160951872373190 0.000000000000000 0.057000000000000 1.000000000000000 6Gy_vs_0Gy 2
chr2-104867226-104867917 0.033504362407718 -9.160951872373190 0.000000000000000 0.057000000000000 1.000000000000000 6Gy_vs_0Gy 2
chr2-111288221-111288595 0.033504362407718 -9.160951872373190 0.000000000000000 0.057000000000000 1.000000000000000 6Gy_vs_0Gy 2
chr2-120926598-120927129 0.033504362407718 -9.160951872373190 0.000000000000000 0.057000000000000 1.000000000000000 6Gy_vs_0Gy 2
chr2-135773879-135774258 0.033504362407718 -9.160951872373190 0.000000000000000 0.057000000000000 1.000000000000000 6Gy_vs_0Gy 2
chr2-136067162-136067868 0.033504362407718 -9.160951872373190 0.000000000000000 0.057000000000000 1.000000000000000 6Gy_vs_0Gy 2
chr2-137947774-137948029 0.033504362407718 -9.160951872373190 0.000000000000000 0.057000000000000 1.000000000000000 6Gy_vs_0Gy 2
chr2-139287083-139287513 0.033504362407718 -9.160951872373190 0.000000000000000 0.057000000000000 1.000000000000000 6Gy_vs_0Gy 2
chr2-161052238-161052642 0.033504362407718 -9.160951872373190 0.000000000000000 0.057000000000000 1.000000000000000 6Gy_vs_0Gy 2
chr2-169815809-169816172 0.033504362407718 -9.160951872373190 0.000000000000000 0.057000000000000 1.000000000000000 6Gy_vs_0Gy 2
chr2-170125918-170126376 0.033504362407718 -9.160951872373190 0.000000000000000 0.057000000000000 1.000000000000000 6Gy_vs_0Gy 2
chr2-172921615-172921815 0.033504362407718 -9.160951872373190 0.000000000000000 0.057000000000000 1.000000000000000 6Gy_vs_0Gy 2
chr2-173606517-173607108 0.033504362407718 -9.160951872373190 0.000000000000000 0.057000000000000 1.000000000000000 6Gy_vs_0Gy 2
chr2-176067080-176068025 0.033504362407718 -9.160951872373190 0.000000000000000 0.057000000000000 1.000000000000000 6Gy_vs_0Gy 2
chr2-179274530-179275006 0.033504362407718 -9.160951872373190 0.000000000000000 0.057000000000000 1.000000000000000 6Gy_vs_0Gy 2
chr2-182650759-182651070 0.033504362407718 -9.160951872373190 0.000000000000000 0.057000000000000 1.000000000000000 6Gy_vs_0Gy 2
chr2-182770764-182770993 0.033504362407718 -9.160951872373190 0.000000000000000 0.057000000000000 1.000000000000000 6Gy_vs_0Gy 2
chr2-198280177-198280518 0.033504362407718 -9.160951872373190 0.000000000000000 0.057000000000000 1.000000000000000 6Gy_vs_0Gy 2
chr2-203893269-203893726 0.033504362407718 -9.160951872373190 0.000000000000000 0.057000000000000 1.000000000000000 6Gy_vs_0Gy 2
chr2-213065945-213066446 0.033504362407718 -9.160951872373190 0.000000000000000 0.057000000000000 1.000000000000000 6Gy_vs_0Gy 2
chr2-213443777-213444232 0.033504362407718 -9.160951872373190 0.000000000000000 0.057000000000000 1.000000000000000 6Gy_vs_0Gy 2
chr2-218505955-218506208 0.033504362407718 -9.160951872373190 0.000000000000000 0.057000000000000 1.000000000000000 6Gy_vs_0Gy 2
chr2-218880160-218880606 0.033504362407718 -9.160951872373190 0.000000000000000 0.057000000000000 1.000000000000000 6Gy_vs_0Gy 2
chr2-231800398-231800859 0.033504362407718 -9.160951872373190 0.000000000000000 0.057000000000000 1.000000000000000 6Gy_vs_0Gy 2
chr2-232871855-232872500 0.033504362407718 -9.160951872373190 0.000000000000000 0.057000000000000 1.000000000000000 6Gy_vs_0Gy 2
chr2-239322348-239323110 0.033504362407718 -9.160951872373190 0.000000000000000 0.057000000000000 1.000000000000000 6Gy_vs_0Gy 2
chr3-8933860-8934059 0.033504362407718 -9.160951872373190 0.000000000000000 0.057000000000000 1.000000000000000 6Gy_vs_0Gy 2
chr3-9019439-9019640 0.033504362407718 -9.160951872373190 0.000000000000000 0.057000000000000 1.000000000000000 6Gy_vs_0Gy 2
chr3-10483702-10484189 0.033504362407718 -9.160951872373190 0.000000000000000 0.057000000000000 1.000000000000000 6Gy_vs_0Gy 2
chr3-12947533-12948074 0.033504362407718 -9.160951872373190 0.000000000000000 0.057000000000000 1.000000000000000 6Gy_vs_0Gy 2
chr3-14598192-14598541 0.033504362407718 -9.160951872373190 0.000000000000000 0.057000000000000 1.000000000000000 6Gy_vs_0Gy 2
chr3-27381757-27382138 0.033504362407718 -9.160951872373190 0.000000000000000 0.057000000000000 1.000000000000000 6Gy_vs_0Gy 2
chr3-36416642-36417014 0.033504362407718 -9.160951872373190 0.000000000000000 0.057000000000000 1.000000000000000 6Gy_vs_0Gy 2
chr3-41579847-41580126 0.033504362407718 -9.160951872373190 0.000000000000000 0.057000000000000 1.000000000000000 6Gy_vs_0Gy 2
chr3-42263266-42263743 0.033504362407718 -9.160951872373190 0.000000000000000 0.057000000000000 1.000000000000000 6Gy_vs_0Gy 2
chr3-45535469-45535863 0.033504362407718 -9.160951872373190 0.000000000000000 0.057000000000000 1.000000000000000 6Gy_vs_0Gy 2
chr3-48023381-48023668 0.033504362407718 -9.160951872373190 0.000000000000000 0.057000000000000 1.000000000000000 6Gy_vs_0Gy 2
chr3-56042240-56042632 0.033504362407718 -9.160951872373190 0.000000000000000 0.057000000000000 1.000000000000000 6Gy_vs_0Gy 2
chr3-57179599-57180062 0.033504362407718 -9.160951872373190 0.000000000000000 0.057000000000000 1.000000000000000 6Gy_vs_0Gy 2
chr3-62622551-62622920 0.033504362407718 -9.160951872373190 0.000000000000000 0.057000000000000 1.000000000000000 6Gy_vs_0Gy 2
chr3-62625314-62625735 0.033504362407718 -9.160951872373190 0.000000000000000 0.057000000000000 1.000000000000000 6Gy_vs_0Gy 2
chr3-68004114-68004356 0.033504362407718 -9.160951872373190 0.000000000000000 0.057000000000000 1.000000000000000 6Gy_vs_0Gy 2
chr3-77536095-77536657 0.033504362407718 -9.160951872373190 0.000000000000000 0.057000000000000 1.000000000000000 6Gy_vs_0Gy 2
chr3-82678418-82678914 0.033504362407718 -9.160951872373190 0.000000000000000 0.057000000000000 1.000000000000000 6Gy_vs_0Gy 2
chr3-100457902-100458108 0.033504362407718 -9.160951872373190 0.000000000000000 0.057000000000000 1.000000000000000 6Gy_vs_0Gy 2
chr3-104411786-104412251 0.033504362407718 -9.160951872373190 0.000000000000000 0.057000000000000 1.000000000000000 6Gy_vs_0Gy 2
chr3-136758517-136758759 0.033504362407718 -9.160951872373190 0.000000000000000 0.057000000000000 1.000000000000000 6Gy_vs_0Gy 2
chr3-148178223-148178817 0.033504362407718 -9.160951872373190 0.000000000000000 0.057000000000000 1.000000000000000 6Gy_vs_0Gy 2
chr3-155645731-155646869 0.033504362407718 -9.160951872373190 0.000000000000000 0.057000000000000 1.000000000000000 6Gy_vs_0Gy 2
chr3-186512629-186513180 0.033504362407718 -9.160951872373190 0.000000000000000 0.057000000000000 1.000000000000000 6Gy_vs_0Gy 2
chr4-2355807-2356448 0.033504362407718 -9.160951872373190 0.000000000000000 0.057000000000000 1.000000000000000 6Gy_vs_0Gy 2
chr4-15239951-15240284 0.033504362407718 -9.160951872373190 0.000000000000000 0.057000000000000 1.000000000000000 6Gy_vs_0Gy 2
chr4-23455455-23455971 0.033504362407718 -9.160951872373190 0.000000000000000 0.057000000000000 1.000000000000000 6Gy_vs_0Gy 2
chr4-27313099-27313640 0.033504362407718 -9.160951872373190 0.000000000000000 0.057000000000000 1.000000000000000 6Gy_vs_0Gy 2
chr4-34046662-34046950 0.033504362407718 -9.160951872373190 0.000000000000000 0.057000000000000 1.000000000000000 6Gy_vs_0Gy 2
chr4-36280401-36280898 0.033504362407718 -9.160951872373190 0.000000000000000 0.057000000000000 1.000000000000000 6Gy_vs_0Gy 2
chr4-62545410-62545910 0.033504362407718 -9.160951872373190 0.000000000000000 0.057000000000000 1.000000000000000 6Gy_vs_0Gy 2
chr4-72112438-72112866 0.033504362407718 -9.160951872373190 0.000000000000000 0.057000000000000 1.000000000000000 6Gy_vs_0Gy 2
chr4-84050061-84050662 0.033504362407718 -9.160951872373190 0.000000000000000 0.057000000000000 1.000000000000000 6Gy_vs_0Gy 2
chr4-87415602-87416154 0.033504362407718 -9.160951872373190 0.000000000000000 0.057000000000000 1.000000000000000 6Gy_vs_0Gy 2
chr4-112626087-112626828 0.033504362407718 -9.160951872373190 0.000000000000000 0.057000000000000 1.000000000000000 6Gy_vs_0Gy 2
chr4-113920949-113921666 0.033504362407718 -9.160951872373190 0.000000000000000 0.057000000000000 1.000000000000000 6Gy_vs_0Gy 2
chr4-114026316-114026815 0.033504362407718 -9.160951872373190 0.000000000000000 0.057000000000000 1.000000000000000 6Gy_vs_0Gy 2
chr4-127162740-127163075 0.033504362407718 -9.160951872373190 0.000000000000000 0.057000000000000 1.000000000000000 6Gy_vs_0Gy 2
chr4-128711607-128711942 0.033504362407718 -9.160951872373190 0.000000000000000 0.057000000000000 1.000000000000000 6Gy_vs_0Gy 2
chr4-139574652-139575377 0.033504362407718 -9.160951872373190 0.000000000000000 0.057000000000000 1.000000000000000 6Gy_vs_0Gy 2
chr4-145613360-145613856 0.033504362407718 -9.160951872373190 0.000000000000000 0.057000000000000 1.000000000000000 6Gy_vs_0Gy 2
chr4-150297891-150298170 0.033504362407718 -9.160951872373190 0.000000000000000 0.057000000000000 1.000000000000000 6Gy_vs_0Gy 2
chr4-157991935-157992400 0.033504362407718 -9.160951872373190 0.000000000000000 0.057000000000000 1.000000000000000 6Gy_vs_0Gy 2
chr4-158015218-158015572 0.033504362407718 -9.160951872373190 0.000000000000000 0.057000000000000 1.000000000000000 6Gy_vs_0Gy 2
chr4-158050950-158051630 0.033504362407718 -9.160951872373190 0.000000000000000 0.057000000000000 1.000000000000000 6Gy_vs_0Gy 2
chr4-166174746-166175421 0.033504362407718 -9.160951872373190 0.000000000000000 0.057000000000000 1.000000000000000 6Gy_vs_0Gy 2
chr4-168648934-168649257 0.033504362407718 -9.160951872373190 0.000000000000000 0.057000000000000 1.000000000000000 6Gy_vs_0Gy 2
chr4-173091173-173091645 0.033504362407718 -9.160951872373190 0.000000000000000 0.057000000000000 1.000000000000000 6Gy_vs_0Gy 2
chr4-186400657-186401613 0.033504362407718 -9.160951872373190 0.000000000000000 0.057000000000000 1.000000000000000 6Gy_vs_0Gy 2
chr4-188297875-188298183 0.033504362407718 -9.160951872373190 0.000000000000000 0.057000000000000 1.000000000000000 6Gy_vs_0Gy 2
chr5-75761-76207 0.033504362407718 -9.160951872373190 0.000000000000000 0.057000000000000 1.000000000000000 6Gy_vs_0Gy 2
chr5-1673075-1673564 0.033504362407718 -9.160951872373190 0.000000000000000 0.057000000000000 1.000000000000000 6Gy_vs_0Gy 2
chr5-16841538-16841905 0.033504362407718 -9.160951872373190 0.000000000000000 0.057000000000000 1.000000000000000 6Gy_vs_0Gy 2
chr5-33153816-33154249 0.033504362407718 -9.160951872373190 0.000000000000000 0.057000000000000 1.000000000000000 6Gy_vs_0Gy 2
chr5-43281908-43282508 0.033504362407718 -9.160951872373190 0.000000000000000 0.057000000000000 1.000000000000000 6Gy_vs_0Gy 2
chr5-59600952-59601386 0.033504362407718 -9.160951872373190 0.000000000000000 0.057000000000000 1.000000000000000 6Gy_vs_0Gy 2
chr5-79919076-79919377 0.033504362407718 -9.160951872373190 0.000000000000000 0.057000000000000 1.000000000000000 6Gy_vs_0Gy 2
chr5-98784194-98784649 0.033504362407718 -9.160951872373190 0.000000000000000 0.057000000000000 1.000000000000000 6Gy_vs_0Gy 2
chr5-106876641-106876945 0.033504362407718 -9.160951872373190 0.000000000000000 0.057000000000000 1.000000000000000 6Gy_vs_0Gy 2
chr5-107476964-107477181 0.033504362407718 -9.160951872373190 0.000000000000000 0.057000000000000 1.000000000000000 6Gy_vs_0Gy 2
chr5-110817345-110818044 0.033504362407718 -9.160951872373190 0.000000000000000 0.057000000000000 1.000000000000000 6Gy_vs_0Gy 2
chr5-117800304-117800653 0.033504362407718 -9.160951872373190 0.000000000000000 0.057000000000000 1.000000000000000 6Gy_vs_0Gy 2
chr5-125848704-125849078 0.033504362407718 -9.160951872373190 0.000000000000000 0.057000000000000 1.000000000000000 6Gy_vs_0Gy 2
chr5-126414772-126415284 0.033504362407718 -9.160951872373190 0.000000000000000 0.057000000000000 1.000000000000000 6Gy_vs_0Gy 2
chr5-134948829-134949302 0.033504362407718 -9.160951872373190 0.000000000000000 0.057000000000000 1.000000000000000 6Gy_vs_0Gy 2
chr5-146041239-146041712 0.033504362407718 -9.160951872373190 0.000000000000000 0.057000000000000 1.000000000000000 6Gy_vs_0Gy 2
chr5-155616803-155617076 0.033504362407718 -9.160951872373190 0.000000000000000 0.057000000000000 1.000000000000000 6Gy_vs_0Gy 2
chr5-163132089-163132447 0.033504362407718 -9.160951872373190 0.000000000000000 0.057000000000000 1.000000000000000 6Gy_vs_0Gy 2
chr5-168086090-168086616 0.033504362407718 -9.160951872373190 0.000000000000000 0.057000000000000 1.000000000000000 6Gy_vs_0Gy 2
chr5-170221328-170221666 0.033504362407718 -9.160951872373190 0.000000000000000 0.057000000000000 1.000000000000000 6Gy_vs_0Gy 2
chr5-172144271-172144724 0.033504362407718 -9.160951872373190 0.000000000000000 0.057000000000000 1.000000000000000 6Gy_vs_0Gy 2
chr5-180718747-180719274 0.033504362407718 -9.160951872373190 0.000000000000000 0.057000000000000 1.000000000000000 6Gy_vs_0Gy 2
chr5-181216155-181216539 0.033504362407718 -9.160951872373190 0.000000000000000 0.057000000000000 1.000000000000000 6Gy_vs_0Gy 2
chr6-3319630-3319887 0.033504362407718 -9.160951872373190 0.000000000000000 0.057000000000000 1.000000000000000 6Gy_vs_0Gy 2
chr6-7496289-7496736 0.033504362407718 -9.160951872373190 0.000000000000000 0.057000000000000 1.000000000000000 6Gy_vs_0Gy 2
chr6-17267655-17268389 0.033504362407718 -9.160951872373190 0.000000000000000 0.057000000000000 1.000000000000000 6Gy_vs_0Gy 2
chr6-17617276-17617726 0.033504362407718 -9.160951872373190 0.000000000000000 0.057000000000000 1.000000000000000 6Gy_vs_0Gy 2
chr6-22146591-22147265 0.033504362407718 -9.160951872373190 0.000000000000000 0.057000000000000 1.000000000000000 6Gy_vs_0Gy 2
chr6-37547743-37548156 0.033504362407718 -9.160951872373190 0.000000000000000 0.057000000000000 1.000000000000000 6Gy_vs_0Gy 2
chr6-47700003-47700432 0.033504362407718 -9.160951872373190 0.000000000000000 0.057000000000000 1.000000000000000 6Gy_vs_0Gy 2
chr6-53461749-53461994 0.033504362407718 -9.160951872373190 0.000000000000000 0.057000000000000 1.000000000000000 6Gy_vs_0Gy 2
chr6-97501949-97502169 0.033504362407718 -9.160951872373190 0.000000000000000 0.057000000000000 1.000000000000000 6Gy_vs_0Gy 2
chr6-105849736-105850416 0.033504362407718 -9.160951872373190 0.000000000000000 0.057000000000000 1.000000000000000 6Gy_vs_0Gy 2
chr6-106728298-106728637 0.033504362407718 -9.160951872373190 0.000000000000000 0.057000000000000 1.000000000000000 6Gy_vs_0Gy 2
chr6-110331480-110332165 0.033504362407718 -9.160951872373190 0.000000000000000 0.057000000000000 1.000000000000000 6Gy_vs_0Gy 2
chr6-122652400-122652789 0.033504362407718 -9.160951872373190 0.000000000000000 0.057000000000000 1.000000000000000 6Gy_vs_0Gy 2
chr6-125474114-125474796 0.033504362407718 -9.160951872373190 0.000000000000000 0.057000000000000 1.000000000000000 6Gy_vs_0Gy 2
chr6-142174515-142174914 0.033504362407718 -9.160951872373190 0.000000000000000 0.057000000000000 1.000000000000000 6Gy_vs_0Gy 2
chr6-146041312-146041578 0.033504362407718 -9.160951872373190 0.000000000000000 0.057000000000000 1.000000000000000 6Gy_vs_0Gy 2
chr6-154986826-154987279 0.033504362407718 -9.160951872373190 0.000000000000000 0.057000000000000 1.000000000000000 6Gy_vs_0Gy 2
chr6-156963798-156964285 0.033504362407718 -9.160951872373190 0.000000000000000 0.057000000000000 1.000000000000000 6Gy_vs_0Gy 2
chr6-159801904-159802361 0.033504362407718 -9.160951872373190 0.000000000000000 0.057000000000000 1.000000000000000 6Gy_vs_0Gy 2
chr6-163661355-163661705 0.033504362407718 -9.160951872373190 0.000000000000000 0.057000000000000 1.000000000000000 6Gy_vs_0Gy 2
chr7-1123723-1124048 0.033504362407718 -9.160951872373190 0.000000000000000 0.057000000000000 1.000000000000000 6Gy_vs_0Gy 2
chr7-3462752-3462986 0.033504362407718 -9.160951872373190 0.000000000000000 0.057000000000000 1.000000000000000 6Gy_vs_0Gy 2
chr7-11931159-11931899 0.033504362407718 -9.160951872373190 0.000000000000000 0.057000000000000 1.000000000000000 6Gy_vs_0Gy 2
chr7-13557989-13558437 0.033504362407718 -9.160951872373190 0.000000000000000 0.057000000000000 1.000000000000000 6Gy_vs_0Gy 2
chr7-13628268-13628983 0.033504362407718 -9.160951872373190 0.000000000000000 0.057000000000000 1.000000000000000 6Gy_vs_0Gy 2
chr7-15326045-15326336 0.033504362407718 -9.160951872373190 0.000000000000000 0.057000000000000 1.000000000000000 6Gy_vs_0Gy 2
chr7-17446406-17446628 0.033504362407718 -9.160951872373190 0.000000000000000 0.057000000000000 1.000000000000000 6Gy_vs_0Gy 2
chr7-18407380-18407692 0.033504362407718 -9.160951872373190 0.000000000000000 0.057000000000000 1.000000000000000 6Gy_vs_0Gy 2
chr7-19621641-19622014 0.033504362407718 -9.160951872373190 0.000000000000000 0.057000000000000 1.000000000000000 6Gy_vs_0Gy 2
chr7-20157472-20157786 0.033504362407718 -9.160951872373190 0.000000000000000 0.057000000000000 1.000000000000000 6Gy_vs_0Gy 2
chr7-26853672-26854034 0.033504362407718 -9.160951872373190 0.000000000000000 0.057000000000000 1.000000000000000 6Gy_vs_0Gy 2
chr7-27636170-27636881 0.033504362407718 -9.160951872373190 0.000000000000000 0.057000000000000 1.000000000000000 6Gy_vs_0Gy 2
chr7-30965305-30965945 0.033504362407718 -9.160951872373190 0.000000000000000 0.057000000000000 1.000000000000000 6Gy_vs_0Gy 2
chr7-45260009-45260342 0.033504362407718 -9.160951872373190 0.000000000000000 0.057000000000000 1.000000000000000 6Gy_vs_0Gy 2
chr7-50939064-50939343 0.033504362407718 -9.160951872373190 0.000000000000000 0.057000000000000 1.000000000000000 6Gy_vs_0Gy 2
chr7-70962294-70962694 0.033504362407718 -9.160951872373190 0.000000000000000 0.057000000000000 1.000000000000000 6Gy_vs_0Gy 2
chr7-76108067-76109157 0.033504362407718 -9.160951872373190 0.000000000000000 0.057000000000000 1.000000000000000 6Gy_vs_0Gy 2
chr7-78587503-78587786 0.033504362407718 -9.160951872373190 0.000000000000000 0.057000000000000 1.000000000000000 6Gy_vs_0Gy 2
chr7-79734178-79734436 0.033504362407718 -9.160951872373190 0.000000000000000 0.057000000000000 1.000000000000000 6Gy_vs_0Gy 2
chr7-81410919-81411214 0.033504362407718 -9.160951872373190 0.000000000000000 0.057000000000000 1.000000000000000 6Gy_vs_0Gy 2
chr7-94297461-94297780 0.033504362407718 -9.160951872373190 0.000000000000000 0.057000000000000 1.000000000000000 6Gy_vs_0Gy 2
chr7-95500408-95501019 0.033504362407718 -9.160951872373190 0.000000000000000 0.057000000000000 1.000000000000000 6Gy_vs_0Gy 2
chr7-101420148-101420947 0.033504362407718 -9.160951872373190 0.000000000000000 0.057000000000000 1.000000000000000 6Gy_vs_0Gy 2
chr7-107685772-107686163 0.033504362407718 -9.160951872373190 0.000000000000000 0.057000000000000 1.000000000000000 6Gy_vs_0Gy 2
chr7-114392677-114393014 0.033504362407718 -9.160951872373190 0.000000000000000 0.057000000000000 1.000000000000000 6Gy_vs_0Gy 2
chr7-122556921-122557844 0.033504362407718 -9.160951872373190 0.000000000000000 0.057000000000000 1.000000000000000 6Gy_vs_0Gy 2
chr7-128783080-128783657 0.033504362407718 -9.160951872373190 0.000000000000000 0.057000000000000 1.000000000000000 6Gy_vs_0Gy 2
chr7-141976037-141976559 0.033504362407718 -9.160951872373190 0.000000000000000 0.057000000000000 1.000000000000000 6Gy_vs_0Gy 2
chr7-159018995-159019626 0.033504362407718 -9.160951872373190 0.000000000000000 0.057000000000000 1.000000000000000 6Gy_vs_0Gy 2
chr8-6794269-6794769 0.033504362407718 -9.160951872373190 0.000000000000000 0.057000000000000 1.000000000000000 6Gy_vs_0Gy 2
chr8-9368852-9369322 0.033504362407718 -9.160951872373190 0.000000000000000 0.057000000000000 1.000000000000000 6Gy_vs_0Gy 2
chr8-11553400-11554054 0.033504362407718 -9.160951872373190 0.000000000000000 0.057000000000000 1.000000000000000 6Gy_vs_0Gy 2
chr8-13433880-13434373 0.033504362407718 -9.160951872373190 0.000000000000000 0.057000000000000 1.000000000000000 6Gy_vs_0Gy 2
chr8-21190457-21190956 0.033504362407718 -9.160951872373190 0.000000000000000 0.057000000000000 1.000000000000000 6Gy_vs_0Gy 2
chr8-23411079-23411700 0.033504362407718 -9.160951872373190 0.000000000000000 0.057000000000000 1.000000000000000 6Gy_vs_0Gy 2
chr8-28884600-28884848 0.033504362407718 -9.160951872373190 0.000000000000000 0.057000000000000 1.000000000000000 6Gy_vs_0Gy 2
chr8-37494685-37494941 0.033504362407718 -9.160951872373190 0.000000000000000 0.057000000000000 1.000000000000000 6Gy_vs_0Gy 2
chr8-39224850-39225549 0.033504362407718 -9.160951872373190 0.000000000000000 0.057000000000000 1.000000000000000 6Gy_vs_0Gy 2
chr8-39851896-39852187 0.033504362407718 -9.160951872373190 0.000000000000000 0.057000000000000 1.000000000000000 6Gy_vs_0Gy 2
chr8-47904358-47904676 0.033504362407718 -9.160951872373190 0.000000000000000 0.057000000000000 1.000000000000000 6Gy_vs_0Gy 2
chr8-48281520-48282412 0.033504362407718 -9.160951872373190 0.000000000000000 0.057000000000000 1.000000000000000 6Gy_vs_0Gy 2
chr8-57724791-57725428 0.033504362407718 -9.160951872373190 0.000000000000000 0.057000000000000 1.000000000000000 6Gy_vs_0Gy 2
chr8-58610728-58611280 0.033504362407718 -9.160951872373190 0.000000000000000 0.057000000000000 1.000000000000000 6Gy_vs_0Gy 2
chr8-58897436-58897853 0.033504362407718 -9.160951872373190 0.000000000000000 0.057000000000000 1.000000000000000 6Gy_vs_0Gy 2
chr8-75472648-75473189 0.033504362407718 -9.160951872373190 0.000000000000000 0.057000000000000 1.000000000000000 6Gy_vs_0Gy 2
chr8-79409139-79409475 0.033504362407718 -9.160951872373190 0.000000000000000 0.057000000000000 1.000000000000000 6Gy_vs_0Gy 2
chr8-84209647-84209928 0.033504362407718 -9.160951872373190 0.000000000000000 0.057000000000000 1.000000000000000 6Gy_vs_0Gy 2
chr8-90638087-90638510 0.033504362407718 -9.160951872373190 0.000000000000000 0.057000000000000 1.000000000000000 6Gy_vs_0Gy 2
chr8-101374423-101374910 0.033504362407718 -9.160951872373190 0.000000000000000 0.057000000000000 1.000000000000000 6Gy_vs_0Gy 2
chr8-110832403-110832695 0.033504362407718 -9.160951872373190 0.000000000000000 0.057000000000000 1.000000000000000 6Gy_vs_0Gy 2
chr8-110834761-110835019 0.033504362407718 -9.160951872373190 0.000000000000000 0.057000000000000 1.000000000000000 6Gy_vs_0Gy 2
chr8-115468353-115468815 0.033504362407718 -9.160951872373190 0.000000000000000 0.057000000000000 1.000000000000000 6Gy_vs_0Gy 2
chr8-119203547-119203752 0.033504362407718 -9.160951872373190 0.000000000000000 0.057000000000000 1.000000000000000 6Gy_vs_0Gy 2
chr8-140437710-140437933 0.033504362407718 -9.160951872373190 0.000000000000000 0.057000000000000 1.000000000000000 6Gy_vs_0Gy 2
chr8-141014372-141014767 0.033504362407718 -9.160951872373190 0.000000000000000 0.057000000000000 1.000000000000000 6Gy_vs_0Gy 2
chr8-143716069-143716401 0.033504362407718 -9.160951872373190 0.000000000000000 0.057000000000000 1.000000000000000 6Gy_vs_0Gy 2
chr9-4674829-4675088 0.033504362407718 -9.160951872373190 0.000000000000000 0.057000000000000 1.000000000000000 6Gy_vs_0Gy 2
chr9-5122552-5122856 0.033504362407718 -9.160951872373190 0.000000000000000 0.057000000000000 1.000000000000000 6Gy_vs_0Gy 2
chr9-16986929-16987307 0.033504362407718 -9.160951872373190 0.000000000000000 0.057000000000000 1.000000000000000 6Gy_vs_0Gy 2
chr9-21605535-21605821 0.033504362407718 -9.160951872373190 0.000000000000000 0.057000000000000 1.000000000000000 6Gy_vs_0Gy 2
chr9-29332605-29333117 0.033504362407718 -9.160951872373190 0.000000000000000 0.057000000000000 1.000000000000000 6Gy_vs_0Gy 2
chr9-33185001-33185280 0.033504362407718 -9.160951872373190 0.000000000000000 0.057000000000000 1.000000000000000 6Gy_vs_0Gy 2
chr9-38263389-38263823 0.033504362407718 -9.160951872373190 0.000000000000000 0.057000000000000 1.000000000000000 6Gy_vs_0Gy 2
chr9-75186814-75187053 0.033504362407718 -9.160951872373190 0.000000000000000 0.057000000000000 1.000000000000000 6Gy_vs_0Gy 2
chr9-81655916-81656350 0.033504362407718 -9.160951872373190 0.000000000000000 0.057000000000000 1.000000000000000 6Gy_vs_0Gy 2
chr9-83964852-83966369 0.033504362407718 -9.160951872373190 0.000000000000000 0.057000000000000 1.000000000000000 6Gy_vs_0Gy 2
chr9-91479706-91480145 0.033504362407718 -9.160951872373190 0.000000000000000 0.057000000000000 1.000000000000000 6Gy_vs_0Gy 2
chr9-94608124-94608491 0.033504362407718 -9.160951872373190 0.000000000000000 0.057000000000000 1.000000000000000 6Gy_vs_0Gy 2
chr9-98453661-98453873 0.033504362407718 -9.160951872373190 0.000000000000000 0.057000000000000 1.000000000000000 6Gy_vs_0Gy 2
chr9-105162139-105162572 0.033504362407718 -9.160951872373190 0.000000000000000 0.057000000000000 1.000000000000000 6Gy_vs_0Gy 2
chr9-105359878-105360554 0.033504362407718 -9.160951872373190 0.000000000000000 0.057000000000000 1.000000000000000 6Gy_vs_0Gy 2
chr9-107809845-107810461 0.033504362407718 -9.160951872373190 0.000000000000000 0.057000000000000 1.000000000000000 6Gy_vs_0Gy 2
chr9-109969121-109969430 0.033504362407718 -9.160951872373190 0.000000000000000 0.057000000000000 1.000000000000000 6Gy_vs_0Gy 2
chr9-110185845-110186531 0.033504362407718 -9.160951872373190 0.000000000000000 0.057000000000000 1.000000000000000 6Gy_vs_0Gy 2
chr9-110580866-110581164 0.033504362407718 -9.160951872373190 0.000000000000000 0.057000000000000 1.000000000000000 6Gy_vs_0Gy 2
chr9-121350989-121351577 0.033504362407718 -9.160951872373190 0.000000000000000 0.057000000000000 1.000000000000000 6Gy_vs_0Gy 2
chr9-123543851-123544290 0.033504362407718 -9.160951872373190 0.000000000000000 0.057000000000000 1.000000000000000 6Gy_vs_0Gy 2
chr9-124180510-124181337 0.033504362407718 -9.160951872373190 0.000000000000000 0.057000000000000 1.000000000000000 6Gy_vs_0Gy 2
chr9-136441562-136441802 0.033504362407718 -9.160951872373190 0.000000000000000 0.057000000000000 1.000000000000000 6Gy_vs_0Gy 2
chr10-725388-726042 0.033504362407718 -9.160951872373190 0.000000000000000 0.057000000000000 1.000000000000000 6Gy_vs_0Gy 2
chr10-2927951-2928600 0.033504362407718 -9.160951872373190 0.000000000000000 0.057000000000000 1.000000000000000 6Gy_vs_0Gy 2
chr10-10045224-10046095 0.033504362407718 -9.160951872373190 0.000000000000000 0.057000000000000 1.000000000000000 6Gy_vs_0Gy 2
chr10-13923878-13924367 0.033504362407718 -9.160951872373190 0.000000000000000 0.057000000000000 1.000000000000000 6Gy_vs_0Gy 2
chr10-29722861-29723178 0.033504362407718 -9.160951872373190 0.000000000000000 0.057000000000000 1.000000000000000 6Gy_vs_0Gy 2
chr10-60479309-60479750 0.033504362407718 -9.160951872373190 0.000000000000000 0.057000000000000 1.000000000000000 6Gy_vs_0Gy 2
chr10-70918923-70919715 0.033504362407718 -9.160951872373190 0.000000000000000 0.057000000000000 1.000000000000000 6Gy_vs_0Gy 2
chr10-71621979-71622533 0.033504362407718 -9.160951872373190 0.000000000000000 0.057000000000000 1.000000000000000 6Gy_vs_0Gy 2
chr10-77986275-77986804 0.033504362407718 -9.160951872373190 0.000000000000000 0.057000000000000 1.000000000000000 6Gy_vs_0Gy 2
chr10-88128947-88129388 0.033504362407718 -9.160951872373190 0.000000000000000 0.057000000000000 1.000000000000000 6Gy_vs_0Gy 2
chr10-89029694-89030101 0.033504362407718 -9.160951872373190 0.000000000000000 0.057000000000000 1.000000000000000 6Gy_vs_0Gy 2
chr10-97081642-97081975 0.033504362407718 -9.160951872373190 0.000000000000000 0.057000000000000 1.000000000000000 6Gy_vs_0Gy 2
chr10-97307417-97307857 0.033504362407718 -9.160951872373190 0.000000000000000 0.057000000000000 1.000000000000000 6Gy_vs_0Gy 2
chr10-100865860-100866404 0.033504362407718 -9.160951872373190 0.000000000000000 0.057000000000000 1.000000000000000 6Gy_vs_0Gy 2
chr10-101495381-101495597 0.033504362407718 -9.160951872373190 0.000000000000000 0.057000000000000 1.000000000000000 6Gy_vs_0Gy 2
chr10-101617260-101618036 0.033504362407718 -9.160951872373190 0.000000000000000 0.057000000000000 1.000000000000000 6Gy_vs_0Gy 2
chr10-102831450-102832051 0.033504362407718 -9.160951872373190 0.000000000000000 0.057000000000000 1.000000000000000 6Gy_vs_0Gy 2
chr10-110916578-110916795 0.033504362407718 -9.160951872373190 0.000000000000000 0.057000000000000 1.000000000000000 6Gy_vs_0Gy 2
chr10-116665505-116666001 0.033504362407718 -9.160951872373190 0.000000000000000 0.057000000000000 1.000000000000000 6Gy_vs_0Gy 2
chr10-122441836-122442314 0.033504362407718 -9.160951872373190 0.000000000000000 0.057000000000000 1.000000000000000 6Gy_vs_0Gy 2
chr10-125633526-125633970 0.033504362407718 -9.160951872373190 0.000000000000000 0.057000000000000 1.000000000000000 6Gy_vs_0Gy 2
chr10-127866274-127866574 0.033504362407718 -9.160951872373190 0.000000000000000 0.057000000000000 1.000000000000000 6Gy_vs_0Gy 2
chr11-1714999-1715350 0.033504362407718 -9.160951872373190 0.000000000000000 0.057000000000000 1.000000000000000 6Gy_vs_0Gy 2
chr11-3195303-3195513 0.033504362407718 -9.160951872373190 0.000000000000000 0.057000000000000 1.000000000000000 6Gy_vs_0Gy 2
chr11-7936443-7936937 0.033504362407718 -9.160951872373190 0.000000000000000 0.057000000000000 1.000000000000000 6Gy_vs_0Gy 2
chr11-16959510-16960082 0.033504362407718 -9.160951872373190 0.000000000000000 0.057000000000000 1.000000000000000 6Gy_vs_0Gy 2
chr11-23625856-23626591 0.033504362407718 -9.160951872373190 0.000000000000000 0.057000000000000 1.000000000000000 6Gy_vs_0Gy 2
chr11-26677271-26678170 0.033504362407718 -9.160951872373190 0.000000000000000 0.057000000000000 1.000000000000000 6Gy_vs_0Gy 2
chr11-46223542-46223948 0.033504362407718 -9.160951872373190 0.000000000000000 0.057000000000000 1.000000000000000 6Gy_vs_0Gy 2
chr11-50182517-50182815 0.033504362407718 -9.160951872373190 0.000000000000000 0.057000000000000 1.000000000000000 6Gy_vs_0Gy 2
chr11-66898130-66898501 0.033504362407718 -9.160951872373190 0.000000000000000 0.057000000000000 1.000000000000000 6Gy_vs_0Gy 2
chr11-67006405-67006823 0.033504362407718 -9.160951872373190 0.000000000000000 0.057000000000000 1.000000000000000 6Gy_vs_0Gy 2
chr11-67579501-67579712 0.033504362407718 -9.160951872373190 0.000000000000000 0.057000000000000 1.000000000000000 6Gy_vs_0Gy 2
chr11-68950296-68950590 0.033504362407718 -9.160951872373190 0.000000000000000 0.057000000000000 1.000000000000000 6Gy_vs_0Gy 2
chr11-73810607-73810835 0.033504362407718 -9.160951872373190 0.000000000000000 0.057000000000000 1.000000000000000 6Gy_vs_0Gy 2
chr11-74388660-74389257 0.033504362407718 -9.160951872373190 0.000000000000000 0.057000000000000 1.000000000000000 6Gy_vs_0Gy 2
chr11-78318578-78319092 0.033504362407718 -9.160951872373190 0.000000000000000 0.057000000000000 1.000000000000000 6Gy_vs_0Gy 2
chr11-86910625-86910901 0.033504362407718 -9.160951872373190 0.000000000000000 0.057000000000000 1.000000000000000 6Gy_vs_0Gy 2
chr11-92735049-92735305 0.033504362407718 -9.160951872373190 0.000000000000000 0.057000000000000 1.000000000000000 6Gy_vs_0Gy 2
chr11-93733414-93733774 0.033504362407718 -9.160951872373190 0.000000000000000 0.057000000000000 1.000000000000000 6Gy_vs_0Gy 2
chr11-96148653-96148895 0.033504362407718 -9.160951872373190 0.000000000000000 0.057000000000000 1.000000000000000 6Gy_vs_0Gy 2
chr11-104856519-104856919 0.033504362407718 -9.160951872373190 0.000000000000000 0.057000000000000 1.000000000000000 6Gy_vs_0Gy 2
chr11-114562588-114563326 0.033504362407718 -9.160951872373190 0.000000000000000 0.057000000000000 1.000000000000000 6Gy_vs_0Gy 2
chr11-115390997-115391965 0.033504362407718 -9.160951872373190 0.000000000000000 0.057000000000000 1.000000000000000 6Gy_vs_0Gy 2
chr11-117169852-117170517 0.033504362407718 -9.160951872373190 0.000000000000000 0.057000000000000 1.000000000000000 6Gy_vs_0Gy 2
chr11-120690125-120690530 0.033504362407718 -9.160951872373190 0.000000000000000 0.057000000000000 1.000000000000000 6Gy_vs_0Gy 2
chr11-122607192-122607500 0.033504362407718 -9.160951872373190 0.000000000000000 0.057000000000000 1.000000000000000 6Gy_vs_0Gy 2
chr11-128898393-128898886 0.033504362407718 -9.160951872373190 0.000000000000000 0.057000000000000 1.000000000000000 6Gy_vs_0Gy 2
chr12-560728-561011 0.033504362407718 -9.160951872373190 0.000000000000000 0.057000000000000 1.000000000000000 6Gy_vs_0Gy 2
chr12-16359939-16360146 0.033504362407718 -9.160951872373190 0.000000000000000 0.057000000000000 1.000000000000000 6Gy_vs_0Gy 2
chr12-19825698-19826006 0.033504362407718 -9.160951872373190 0.000000000000000 0.057000000000000 1.000000000000000 6Gy_vs_0Gy 2
chr12-27123665-27123900 0.033504362407718 -9.160951872373190 0.000000000000000 0.057000000000000 1.000000000000000 6Gy_vs_0Gy 2
chr12-30796966-30797177 0.033504362407718 -9.160951872373190 0.000000000000000 0.057000000000000 1.000000000000000 6Gy_vs_0Gy 2
chr12-51311941-51312363 0.033504362407718 -9.160951872373190 0.000000000000000 0.057000000000000 1.000000000000000 6Gy_vs_0Gy 2
chr12-54463039-54463809 0.033504362407718 -9.160951872373190 0.000000000000000 0.057000000000000 1.000000000000000 6Gy_vs_0Gy 2
chr12-63940369-63940941 0.033504362407718 -9.160951872373190 0.000000000000000 0.057000000000000 1.000000000000000 6Gy_vs_0Gy 2
chr12-66861150-66861434 0.033504362407718 -9.160951872373190 0.000000000000000 0.057000000000000 1.000000000000000 6Gy_vs_0Gy 2
chr12-75876771-75877191 0.033504362407718 -9.160951872373190 0.000000000000000 0.057000000000000 1.000000000000000 6Gy_vs_0Gy 2
chr12-75888962-75889567 0.033504362407718 -9.160951872373190 0.000000000000000 0.057000000000000 1.000000000000000 6Gy_vs_0Gy 2
chr12-77613259-77614001 0.033504362407718 -9.160951872373190 0.000000000000000 0.057000000000000 1.000000000000000 6Gy_vs_0Gy 2
chr12-79344914-79345151 0.033504362407718 -9.160951872373190 0.000000000000000 0.057000000000000 1.000000000000000 6Gy_vs_0Gy 2
chr12-80472932-80473210 0.033504362407718 -9.160951872373190 0.000000000000000 0.057000000000000 1.000000000000000 6Gy_vs_0Gy 2
chr12-82665318-82665786 0.033504362407718 -9.160951872373190 0.000000000000000 0.057000000000000 1.000000000000000 6Gy_vs_0Gy 2
chr12-85424783-85425172 0.033504362407718 -9.160951872373190 0.000000000000000 0.057000000000000 1.000000000000000 6Gy_vs_0Gy 2
chr12-88391214-88391905 0.033504362407718 -9.160951872373190 0.000000000000000 0.057000000000000 1.000000000000000 6Gy_vs_0Gy 2
chr12-89327584-89328945 0.033504362407718 -9.160951872373190 0.000000000000000 0.057000000000000 1.000000000000000 6Gy_vs_0Gy 2
chr12-96061743-96062198 0.033504362407718 -9.160951872373190 0.000000000000000 0.057000000000000 1.000000000000000 6Gy_vs_0Gy 2
chr12-98179199-98179541 0.033504362407718 -9.160951872373190 0.000000000000000 0.057000000000000 1.000000000000000 6Gy_vs_0Gy 2
chr12-112611874-112612341 0.033504362407718 -9.160951872373190 0.000000000000000 0.057000000000000 1.000000000000000 6Gy_vs_0Gy 2
chr12-120041219-120041980 0.033504362407718 -9.160951872373190 0.000000000000000 0.057000000000000 1.000000000000000 6Gy_vs_0Gy 2
chr12-121113868-121114346 0.033504362407718 -9.160951872373190 0.000000000000000 0.057000000000000 1.000000000000000 6Gy_vs_0Gy 2
chr12-127677552-127677884 0.033504362407718 -9.160951872373190 0.000000000000000 0.057000000000000 1.000000000000000 6Gy_vs_0Gy 2
chr13-22451265-22451715 0.033504362407718 -9.160951872373190 0.000000000000000 0.057000000000000 1.000000000000000 6Gy_vs_0Gy 2
chr13-47838710-47838984 0.033504362407718 -9.160951872373190 0.000000000000000 0.057000000000000 1.000000000000000 6Gy_vs_0Gy 2
chr13-49637929-49638716 0.033504362407718 -9.160951872373190 0.000000000000000 0.057000000000000 1.000000000000000 6Gy_vs_0Gy 2
chr13-69856973-69857486 0.033504362407718 -9.160951872373190 0.000000000000000 0.057000000000000 1.000000000000000 6Gy_vs_0Gy 2
chr13-87356141-87356709 0.033504362407718 -9.160951872373190 0.000000000000000 0.057000000000000 1.000000000000000 6Gy_vs_0Gy 2
chr13-90365213-90365422 0.033504362407718 -9.160951872373190 0.000000000000000 0.057000000000000 1.000000000000000 6Gy_vs_0Gy 2
chr13-90792392-90792623 0.033504362407718 -9.160951872373190 0.000000000000000 0.057000000000000 1.000000000000000 6Gy_vs_0Gy 2
chr13-94249171-94249818 0.033504362407718 -9.160951872373190 0.000000000000000 0.057000000000000 1.000000000000000 6Gy_vs_0Gy 2
chr13-98345258-98345794 0.033504362407718 -9.160951872373190 0.000000000000000 0.057000000000000 1.000000000000000 6Gy_vs_0Gy 2
chr13-106343866-106344360 0.033504362407718 -9.160951872373190 0.000000000000000 0.057000000000000 1.000000000000000 6Gy_vs_0Gy 2
chr13-106673116-106673996 0.033504362407718 -9.160951872373190 0.000000000000000 0.057000000000000 1.000000000000000 6Gy_vs_0Gy 2
chr13-107284177-107284851 0.033504362407718 -9.160951872373190 0.000000000000000 0.057000000000000 1.000000000000000 6Gy_vs_0Gy 2
chr13-111460508-111460837 0.033504362407718 -9.160951872373190 0.000000000000000 0.057000000000000 1.000000000000000 6Gy_vs_0Gy 2
chr14-22396405-22396753 0.033504362407718 -9.160951872373190 0.000000000000000 0.057000000000000 1.000000000000000 6Gy_vs_0Gy 2
chr14-30214280-30214779 0.033504362407718 -9.160951872373190 0.000000000000000 0.057000000000000 1.000000000000000 6Gy_vs_0Gy 2
chr14-30994785-30995473 0.033504362407718 -9.160951872373190 0.000000000000000 0.057000000000000 1.000000000000000 6Gy_vs_0Gy 2
chr14-32524703-32525318 0.033504362407718 -9.160951872373190 0.000000000000000 0.057000000000000 1.000000000000000 6Gy_vs_0Gy 2
chr14-36272075-36272694 0.033504362407718 -9.160951872373190 0.000000000000000 0.057000000000000 1.000000000000000 6Gy_vs_0Gy 2
chr14-55094693-55095253 0.033504362407718 -9.160951872373190 0.000000000000000 0.057000000000000 1.000000000000000 6Gy_vs_0Gy 2
chr14-56583942-56584303 0.033504362407718 -9.160951872373190 0.000000000000000 0.057000000000000 1.000000000000000 6Gy_vs_0Gy 2
chr14-57319656-57320142 0.033504362407718 -9.160951872373190 0.000000000000000 0.057000000000000 1.000000000000000 6Gy_vs_0Gy 2
chr14-64918274-64918547 0.033504362407718 -9.160951872373190 0.000000000000000 0.057000000000000 1.000000000000000 6Gy_vs_0Gy 2
chr14-66043810-66044282 0.033504362407718 -9.160951872373190 0.000000000000000 0.057000000000000 1.000000000000000 6Gy_vs_0Gy 2
chr14-68935798-68936124 0.033504362407718 -9.160951872373190 0.000000000000000 0.057000000000000 1.000000000000000 6Gy_vs_0Gy 2
chr14-71218164-71218610 0.033504362407718 -9.160951872373190 0.000000000000000 0.057000000000000 1.000000000000000 6Gy_vs_0Gy 2
chr14-93693912-93694213 0.033504362407718 -9.160951872373190 0.000000000000000 0.057000000000000 1.000000000000000 6Gy_vs_0Gy 2
chr14-94157150-94157529 0.033504362407718 -9.160951872373190 0.000000000000000 0.057000000000000 1.000000000000000 6Gy_vs_0Gy 2
chr14-95457334-95457756 0.033504362407718 -9.160951872373190 0.000000000000000 0.057000000000000 1.000000000000000 6Gy_vs_0Gy 2
chr14-96100405-96100902 0.033504362407718 -9.160951872373190 0.000000000000000 0.057000000000000 1.000000000000000 6Gy_vs_0Gy 2
chr14-101721156-101721489 0.033504362407718 -9.160951872373190 0.000000000000000 0.057000000000000 1.000000000000000 6Gy_vs_0Gy 2
chr14-102310678-102311083 0.033504362407718 -9.160951872373190 0.000000000000000 0.057000000000000 1.000000000000000 6Gy_vs_0Gy 2
chr14-103123070-103123493 0.033504362407718 -9.160951872373190 0.000000000000000 0.057000000000000 1.000000000000000 6Gy_vs_0Gy 2
chr14-103313635-103313965 0.033504362407718 -9.160951872373190 0.000000000000000 0.057000000000000 1.000000000000000 6Gy_vs_0Gy 2
chr15-30766536-30766737 0.033504362407718 -9.160951872373190 0.000000000000000 0.057000000000000 1.000000000000000 6Gy_vs_0Gy 2
chr15-35519564-35519885 0.033504362407718 -9.160951872373190 0.000000000000000 0.057000000000000 1.000000000000000 6Gy_vs_0Gy 2
chr15-42908319-42908870 0.033504362407718 -9.160951872373190 0.000000000000000 0.057000000000000 1.000000000000000 6Gy_vs_0Gy 2
chr15-47738863-47739235 0.033504362407718 -9.160951872373190 0.000000000000000 0.057000000000000 1.000000000000000 6Gy_vs_0Gy 2
chr15-48477338-48478106 0.033504362407718 -9.160951872373190 0.000000000000000 0.057000000000000 1.000000000000000 6Gy_vs_0Gy 2
chr15-60057117-60057955 0.033504362407718 -9.160951872373190 0.000000000000000 0.057000000000000 1.000000000000000 6Gy_vs_0Gy 2
chr15-66183394-66183631 0.033504362407718 -9.160951872373190 0.000000000000000 0.057000000000000 1.000000000000000 6Gy_vs_0Gy 2
chr15-87578325-87578587 0.033504362407718 -9.160951872373190 0.000000000000000 0.057000000000000 1.000000000000000 6Gy_vs_0Gy 2
chr15-98619953-98620375 0.033504362407718 -9.160951872373190 0.000000000000000 0.057000000000000 1.000000000000000 6Gy_vs_0Gy 2
chr16-1183136-1183611 0.033504362407718 -9.160951872373190 0.000000000000000 0.057000000000000 1.000000000000000 6Gy_vs_0Gy 2
chr16-2814741-2815178 0.033504362407718 -9.160951872373190 0.000000000000000 0.057000000000000 1.000000000000000 6Gy_vs_0Gy 2
chr16-3039525-3039823 0.033504362407718 -9.160951872373190 0.000000000000000 0.057000000000000 1.000000000000000 6Gy_vs_0Gy 2
chr16-11136608-11136905 0.033504362407718 -9.160951872373190 0.000000000000000 0.057000000000000 1.000000000000000 6Gy_vs_0Gy 2
chr16-23874604-23874882 0.033504362407718 -9.160951872373190 0.000000000000000 0.057000000000000 1.000000000000000 6Gy_vs_0Gy 2
chr16-23907489-23908281 0.033504362407718 -9.160951872373190 0.000000000000000 0.057000000000000 1.000000000000000 6Gy_vs_0Gy 2
chr16-29316696-29317243 0.033504362407718 -9.160951872373190 0.000000000000000 0.057000000000000 1.000000000000000 6Gy_vs_0Gy 2
chr16-31522886-31523520 0.033504362407718 -9.160951872373190 0.000000000000000 0.057000000000000 1.000000000000000 6Gy_vs_0Gy 2
chr16-56743792-56744130 0.033504362407718 -9.160951872373190 0.000000000000000 0.057000000000000 1.000000000000000 6Gy_vs_0Gy 2
chr16-66275810-66276098 0.033504362407718 -9.160951872373190 0.000000000000000 0.057000000000000 1.000000000000000 6Gy_vs_0Gy 2
chr16-66344198-66344868 0.033504362407718 -9.160951872373190 0.000000000000000 0.057000000000000 1.000000000000000 6Gy_vs_0Gy 2
chr16-84724519-84725171 0.033504362407718 -9.160951872373190 0.000000000000000 0.057000000000000 1.000000000000000 6Gy_vs_0Gy 2
chr16-86079291-86079938 0.033504362407718 -9.160951872373190 0.000000000000000 0.057000000000000 1.000000000000000 6Gy_vs_0Gy 2
chr16-86634348-86634571 0.033504362407718 -9.160951872373190 0.000000000000000 0.057000000000000 1.000000000000000 6Gy_vs_0Gy 2
chr16-89071697-89072438 0.033504362407718 -9.160951872373190 0.000000000000000 0.057000000000000 1.000000000000000 6Gy_vs_0Gy 2
chr16-89485894-89486358 0.033504362407718 -9.160951872373190 0.000000000000000 0.057000000000000 1.000000000000000 6Gy_vs_0Gy 2
chr17-956886-957264 0.033504362407718 -9.160951872373190 0.000000000000000 0.057000000000000 1.000000000000000 6Gy_vs_0Gy 2
chr17-2531281-2531737 0.033504362407718 -9.160951872373190 0.000000000000000 0.057000000000000 1.000000000000000 6Gy_vs_0Gy 2
chr17-4304364-4304733 0.033504362407718 -9.160951872373190 0.000000000000000 0.057000000000000 1.000000000000000 6Gy_vs_0Gy 2
chr17-29677184-29677733 0.033504362407718 -9.160951872373190 0.000000000000000 0.057000000000000 1.000000000000000 6Gy_vs_0Gy 2
chr17-30433365-30433870 0.033504362407718 -9.160951872373190 0.000000000000000 0.057000000000000 1.000000000000000 6Gy_vs_0Gy 2
chr17-33049835-33050083 0.033504362407718 -9.160951872373190 0.000000000000000 0.057000000000000 1.000000000000000 6Gy_vs_0Gy 2
chr17-38747470-38747681 0.033504362407718 -9.160951872373190 0.000000000000000 0.057000000000000 1.000000000000000 6Gy_vs_0Gy 2
chr17-42037302-42037609 0.033504362407718 -9.160951872373190 0.000000000000000 0.057000000000000 1.000000000000000 6Gy_vs_0Gy 2
chr17-47054367-47055028 0.033504362407718 -9.160951872373190 0.000000000000000 0.057000000000000 1.000000000000000 6Gy_vs_0Gy 2
chr17-50789968-50790377 0.033504362407718 -9.160951872373190 0.000000000000000 0.057000000000000 1.000000000000000 6Gy_vs_0Gy 2
chr17-59487136-59487696 0.033504362407718 -9.160951872373190 0.000000000000000 0.057000000000000 1.000000000000000 6Gy_vs_0Gy 2
chr17-67689364-67689842 0.033504362407718 -9.160951872373190 0.000000000000000 0.057000000000000 1.000000000000000 6Gy_vs_0Gy 2
chr17-69492341-69492769 0.033504362407718 -9.160951872373190 0.000000000000000 0.057000000000000 1.000000000000000 6Gy_vs_0Gy 2
chr17-73059697-73060025 0.033504362407718 -9.160951872373190 0.000000000000000 0.057000000000000 1.000000000000000 6Gy_vs_0Gy 2
chr17-73401649-73402295 0.033504362407718 -9.160951872373190 0.000000000000000 0.057000000000000 1.000000000000000 6Gy_vs_0Gy 2
chr17-81230449-81230808 0.033504362407718 -9.160951872373190 0.000000000000000 0.057000000000000 1.000000000000000 6Gy_vs_0Gy 2
chr18-9683902-9684302 0.033504362407718 -9.160951872373190 0.000000000000000 0.057000000000000 1.000000000000000 6Gy_vs_0Gy 2
chr18-11387894-11388157 0.033504362407718 -9.160951872373190 0.000000000000000 0.057000000000000 1.000000000000000 6Gy_vs_0Gy 2
chr18-24537883-24538611 0.033504362407718 -9.160951872373190 0.000000000000000 0.057000000000000 1.000000000000000 6Gy_vs_0Gy 2
chr18-31648944-31649242 0.033504362407718 -9.160951872373190 0.000000000000000 0.057000000000000 1.000000000000000 6Gy_vs_0Gy 2
chr18-55494345-55495198 0.033504362407718 -9.160951872373190 0.000000000000000 0.057000000000000 1.000000000000000 6Gy_vs_0Gy 2
chr18-72762563-72762840 0.033504362407718 -9.160951872373190 0.000000000000000 0.057000000000000 1.000000000000000 6Gy_vs_0Gy 2
chr19-19172070-19172333 0.033504362407718 -9.160951872373190 0.000000000000000 0.057000000000000 1.000000000000000 6Gy_vs_0Gy 2
chr19-33459851-33460479 0.033504362407718 -9.160951872373190 0.000000000000000 0.057000000000000 1.000000000000000 6Gy_vs_0Gy 2
chr19-39473988-39474450 0.033504362407718 -9.160951872373190 0.000000000000000 0.057000000000000 1.000000000000000 6Gy_vs_0Gy 2
chr19-42566820-42567343 0.033504362407718 -9.160951872373190 0.000000000000000 0.057000000000000 1.000000000000000 6Gy_vs_0Gy 2
chr19-49449537-49449736 0.033504362407718 -9.160951872373190 0.000000000000000 0.057000000000000 1.000000000000000 6Gy_vs_0Gy 2
chr20-443993-444400 0.033504362407718 -9.160951872373190 0.000000000000000 0.057000000000000 1.000000000000000 6Gy_vs_0Gy 2
chr20-1761178-1761517 0.033504362407718 -9.160951872373190 0.000000000000000 0.057000000000000 1.000000000000000 6Gy_vs_0Gy 2
chr20-8751134-8751747 0.033504362407718 -9.160951872373190 0.000000000000000 0.057000000000000 1.000000000000000 6Gy_vs_0Gy 2
chr20-10985405-10985862 0.033504362407718 -9.160951872373190 0.000000000000000 0.057000000000000 1.000000000000000 6Gy_vs_0Gy 2
chr20-17327184-17327731 0.033504362407718 -9.160951872373190 0.000000000000000 0.057000000000000 1.000000000000000 6Gy_vs_0Gy 2
chr20-18378153-18378618 0.033504362407718 -9.160951872373190 0.000000000000000 0.057000000000000 1.000000000000000 6Gy_vs_0Gy 2
chr20-18983873-18984757 0.033504362407718 -9.160951872373190 0.000000000000000 0.057000000000000 1.000000000000000 6Gy_vs_0Gy 2
chr20-23243858-23244858 0.033504362407718 -9.160951872373190 0.000000000000000 0.057000000000000 1.000000000000000 6Gy_vs_0Gy 2
chr20-24935601-24936008 0.033504362407718 -9.160951872373190 0.000000000000000 0.057000000000000 1.000000000000000 6Gy_vs_0Gy 2
chr20-26282798-26283289 0.033504362407718 -9.160951872373190 0.000000000000000 0.057000000000000 1.000000000000000 6Gy_vs_0Gy 2
chr20-31974977-31975573 0.033504362407718 -9.160951872373190 0.000000000000000 0.057000000000000 1.000000000000000 6Gy_vs_0Gy 2
chr20-41012550-41013137 0.033504362407718 -9.160951872373190 0.000000000000000 0.057000000000000 1.000000000000000 6Gy_vs_0Gy 2
chr20-43987533-43987909 0.033504362407718 -9.160951872373190 0.000000000000000 0.057000000000000 1.000000000000000 6Gy_vs_0Gy 2
chr20-49821749-49822226 0.033504362407718 -9.160951872373190 0.000000000000000 0.057000000000000 1.000000000000000 6Gy_vs_0Gy 2
chr20-54202204-54202518 0.033504362407718 -9.160951872373190 0.000000000000000 0.057000000000000 1.000000000000000 6Gy_vs_0Gy 2
chr20-56187691-56188145 0.033504362407718 -9.160951872373190 0.000000000000000 0.057000000000000 1.000000000000000 6Gy_vs_0Gy 2
chr20-62467059-62467478 0.033504362407718 -9.160951872373190 0.000000000000000 0.057000000000000 1.000000000000000 6Gy_vs_0Gy 2
chr20-62970777-62971148 0.033504362407718 -9.160951872373190 0.000000000000000 0.057000000000000 1.000000000000000 6Gy_vs_0Gy 2
chr20-63167019-63167579 0.033504362407718 -9.160951872373190 0.000000000000000 0.057000000000000 1.000000000000000 6Gy_vs_0Gy 2
chr21-24939092-24939720 0.033504362407718 -9.160951872373190 0.000000000000000 0.057000000000000 1.000000000000000 6Gy_vs_0Gy 2
chr21-33011448-33011773 0.033504362407718 -9.160951872373190 0.000000000000000 0.057000000000000 1.000000000000000 6Gy_vs_0Gy 2
chr21-34630558-34630921 0.033504362407718 -9.160951872373190 0.000000000000000 0.057000000000000 1.000000000000000 6Gy_vs_0Gy 2
chr21-42156774-42157524 0.033504362407718 -9.160951872373190 0.000000000000000 0.057000000000000 1.000000000000000 6Gy_vs_0Gy 2
chr22-29079114-29079665 0.033504362407718 -9.160951872373190 0.000000000000000 0.057000000000000 1.000000000000000 6Gy_vs_0Gy 2
chr22-31991068-31991353 0.033504362407718 -9.160951872373190 0.000000000000000 0.057000000000000 1.000000000000000 6Gy_vs_0Gy 2
chr22-32699725-32700678 0.033504362407718 -9.160951872373190 0.000000000000000 0.057000000000000 1.000000000000000 6Gy_vs_0Gy 2
chr22-37340521-37340840 0.033504362407718 -9.160951872373190 0.000000000000000 0.057000000000000 1.000000000000000 6Gy_vs_0Gy 2
chr22-39653165-39653456 0.033504362407718 -9.160951872373190 0.000000000000000 0.057000000000000 1.000000000000000 6Gy_vs_0Gy 2
chr22-42919168-42919544 0.033504362407718 -9.160951872373190 0.000000000000000 0.057000000000000 1.000000000000000 6Gy_vs_0Gy 2
chr22-45777074-45777599 0.033504362407718 -9.160951872373190 0.000000000000000 0.057000000000000 1.000000000000000 6Gy_vs_0Gy 2
chrX-1883855-1884077 0.033504362407718 -9.160951872373190 0.000000000000000 0.057000000000000 1.000000000000000 6Gy_vs_0Gy 2
chrX-10824761-10825477 0.033504362407718 -9.160951872373190 0.000000000000000 0.057000000000000 1.000000000000000 6Gy_vs_0Gy 2
chrX-18686765-18687156 0.033504362407718 -9.160951872373190 0.000000000000000 0.057000000000000 1.000000000000000 6Gy_vs_0Gy 2
chrX-77911566-77911967 0.033504362407718 -9.160951872373190 0.000000000000000 0.057000000000000 1.000000000000000 6Gy_vs_0Gy 2
chrX-101081190-101081526 0.033504362407718 -9.160951872373190 0.000000000000000 0.057000000000000 1.000000000000000 6Gy_vs_0Gy 2
chrX-103940000-103940572 0.033504362407718 -9.160951872373190 0.000000000000000 0.057000000000000 1.000000000000000 6Gy_vs_0Gy 2
chrX-109678014-109678737 0.033504362407718 -9.160951872373190 0.000000000000000 0.057000000000000 1.000000000000000 6Gy_vs_0Gy 2
chrX-112347372-112347721 0.033504362407718 -9.160951872373190 0.000000000000000 0.057000000000000 1.000000000000000 6Gy_vs_0Gy 2
chrX-112512555-112512798 0.033504362407718 -9.160951872373190 0.000000000000000 0.057000000000000 1.000000000000000 6Gy_vs_0Gy 2
chrX-147803979-147804301 0.033504362407718 -9.160951872373190 0.000000000000000 0.057000000000000 1.000000000000000 6Gy_vs_0Gy 2
chrX-150444013-150444451 0.033504362407718 -9.160951872373190 0.000000000000000 0.057000000000000 1.000000000000000 6Gy_vs_0Gy 2
chr2-74425414-74425899 0.033552437315317 1.106374470395770 0.269000000000000 0.129000000000000 1.000000000000000 6Gy_vs_0Gy 2
chr20-20412536-20414162 0.033619092773179 1.191288152483600 0.269000000000000 0.129000000000000 1.000000000000000 6Gy_vs_0Gy 2
chr10-11684564-11685595 0.033898891342611 1.427786168097780 0.192000000000000 0.071000000000000 1.000000000000000 6Gy_vs_0Gy 2
chr18-32326362-32326993 0.033898891342611 1.505755790405090 0.192000000000000 0.071000000000000 1.000000000000000 6Gy_vs_0Gy 2
chr17-57209778-57212469 0.034075167416741 1.138835613316190 0.269000000000000 0.129000000000000 1.000000000000000 6Gy_vs_0Gy 2
chr2-209933370-209934786 0.034132354016022 1.669222121795480 0.269000000000000 0.143000000000000 1.000000000000000 6Gy_vs_0Gy 2
chr16-77235847-77236504 0.034172681773214 1.345360766088250 0.192000000000000 0.071000000000000 1.000000000000000 6Gy_vs_0Gy 2
chr7-79293580-79294038 0.034223623873728 1.781287269128790 0.205000000000000 0.086000000000000 1.000000000000000 6Gy_vs_0Gy 2
chr2-181778584-181779105 0.034225366357971 1.650089315663260 0.205000000000000 0.086000000000000 1.000000000000000 6Gy_vs_0Gy 2
chr3-98806837-98807663 0.034225366357971 1.650089315663260 0.205000000000000 0.086000000000000 1.000000000000000 6Gy_vs_0Gy 2
chr21-33382845-33383879 0.034241213932361 1.258428584682490 0.282000000000000 0.143000000000000 1.000000000000000 6Gy_vs_0Gy 2
chr5-111530105-111530828 0.034287701266736 1.366670126792140 0.231000000000000 0.100000000000000 1.000000000000000 6Gy_vs_0Gy 2
chr9-124279493-124279848 0.034287701266736 1.302562020834280 0.231000000000000 0.100000000000000 1.000000000000000 6Gy_vs_0Gy 2
chr2-219124863-219125810 0.034342545003789 1.080539788492210 0.333000000000000 0.186000000000000 1.000000000000000 6Gy_vs_0Gy 2
chr2-101802180-101802692 0.034374275981079 -1.613658091258510 0.051000000000000 0.157000000000000 1.000000000000000 6Gy_vs_0Gy 2
chr3-99636908-99638781 0.034374275981079 -1.613658091258510 0.051000000000000 0.157000000000000 1.000000000000000 6Gy_vs_0Gy 2
chr10-85646006-85646727 0.034374275981079 -1.613658091258510 0.051000000000000 0.157000000000000 1.000000000000000 6Gy_vs_0Gy 2
chr19-3618308-3618851 0.034374275981079 -1.613658091258510 0.051000000000000 0.157000000000000 1.000000000000000 6Gy_vs_0Gy 2
chr19-11530417-11530795 0.034374275981079 -1.613658091258510 0.051000000000000 0.157000000000000 1.000000000000000 6Gy_vs_0Gy 2
chr22-27474789-27475428 0.034374275981079 -1.613658091258510 0.051000000000000 0.157000000000000 1.000000000000000 6Gy_vs_0Gy 2
chr13-106567098-106568493 0.034397685399891 -1.003740085606130 0.167000000000000 0.314000000000000 1.000000000000000 6Gy_vs_0Gy 2
chr3-69249763-69250434 0.034415289543940 1.929482920183930 0.167000000000000 0.057000000000000 1.000000000000000 6Gy_vs_0Gy 2
chr4-25448478-25449690 0.034415289543940 1.929482920183930 0.167000000000000 0.057000000000000 1.000000000000000 6Gy_vs_0Gy 2
chr6-112576326-112577100 0.034415289543940 1.929482920183930 0.167000000000000 0.057000000000000 1.000000000000000 6Gy_vs_0Gy 2
chr18-77065122-77065780 0.034415289543940 1.929482920183930 0.167000000000000 0.057000000000000 1.000000000000000 6Gy_vs_0Gy 2
chr1-11784800-11785567 0.034415835114139 2.011908322193460 0.167000000000000 0.057000000000000 1.000000000000000 6Gy_vs_0Gy 2
chr1-20077441-20078097 0.034415835114139 1.842061430769390 0.167000000000000 0.057000000000000 1.000000000000000 6Gy_vs_0Gy 2
chr1-56831537-56832635 0.034415835114139 1.842061430769390 0.167000000000000 0.057000000000000 1.000000000000000 6Gy_vs_0Gy 2
chr2-101972789-101973413 0.034415835114139 1.842061430769390 0.167000000000000 0.057000000000000 1.000000000000000 6Gy_vs_0Gy 2
chr18-51851925-51853346 0.034415835114139 1.842061430769390 0.167000000000000 0.057000000000000 1.000000000000000 6Gy_vs_0Gy 2
chr19-13152722-13153191 0.034417741747572 1.241900370945880 0.295000000000000 0.157000000000000 1.000000000000000 6Gy_vs_0Gy 2
chr22-23849190-23849941 0.034539501961294 1.302812050328250 0.295000000000000 0.157000000000000 1.000000000000000 6Gy_vs_0Gy 2
chr1-97937547-97938428 0.034540786639145 1.235472173326610 0.231000000000000 0.100000000000000 1.000000000000000 6Gy_vs_0Gy 2
chr2-28717226-28717875 0.034540786639145 1.235472173326610 0.231000000000000 0.100000000000000 1.000000000000000 6Gy_vs_0Gy 2
chr3-49905909-49906657 0.034540786639145 1.235472173326610 0.231000000000000 0.100000000000000 1.000000000000000 6Gy_vs_0Gy 2
chr13-78658303-78659450 0.034540786639145 1.235472173326610 0.231000000000000 0.100000000000000 1.000000000000000 6Gy_vs_0Gy 2
chr22-37745666-37747005 0.034552987172983 1.080539788492210 0.333000000000000 0.186000000000000 1.000000000000000 6Gy_vs_0Gy 2
chrX-20521143-20521744 0.034553628249294 1.084403854520170 0.269000000000000 0.129000000000000 1.000000000000000 6Gy_vs_0Gy 2
chr4-54217400-54218155 0.034560901486825 1.480590896350570 0.256000000000000 0.129000000000000 1.000000000000000 6Gy_vs_0Gy 2
chr12-530133-531028 0.034560901486825 1.480590896350570 0.256000000000000 0.129000000000000 1.000000000000000 6Gy_vs_0Gy 2
chr16-59631901-59632813 0.034560901486825 1.480590896350570 0.256000000000000 0.129000000000000 1.000000000000000 6Gy_vs_0Gy 2
chr1-85628515-85629538 0.034573177631296 1.428138357183160 0.256000000000000 0.129000000000000 1.000000000000000 6Gy_vs_0Gy 2
chr6-132683334-132683943 0.034638636547708 1.191288152483600 0.282000000000000 0.143000000000000 1.000000000000000 6Gy_vs_0Gy 2
chr3-4927437-4928741 0.034691074337502 1.258428584682490 0.282000000000000 0.143000000000000 1.000000000000000 6Gy_vs_0Gy 2
chr8-23300734-23301694 0.034708216515493 1.136387327610410 0.372000000000000 0.243000000000000 1.000000000000000 6Gy_vs_0Gy 2
chr10-22513441-22514361 0.034758676494592 1.317140377065310 0.231000000000000 0.100000000000000 1.000000000000000 6Gy_vs_0Gy 2
chr2-85014583-85015950 0.034772160514497 -1.210075612066790 0.167000000000000 0.300000000000000 1.000000000000000 6Gy_vs_0Gy 2
chr2-73828711-73829951 0.034785405178131 1.041514757224590 0.346000000000000 0.200000000000000 1.000000000000000 6Gy_vs_0Gy 2
chr4-165614387-165615124 0.034835453120951 1.428050292315300 0.244000000000000 0.114000000000000 1.000000000000000 6Gy_vs_0Gy 2
chr17-57516266-57516926 0.034835453120951 1.486925232304910 0.244000000000000 0.114000000000000 1.000000000000000 6Gy_vs_0Gy 2
chr3-16928133-16929299 0.034836948281683 1.366670126792140 0.244000000000000 0.114000000000000 1.000000000000000 6Gy_vs_0Gy 2
chr11-67056584-67057105 0.034836948281683 1.366670126792140 0.244000000000000 0.114000000000000 1.000000000000000 6Gy_vs_0Gy 2
chr7-102875294-102876232 0.034843675784077 1.031221300081810 0.372000000000000 0.229000000000000 1.000000000000000 6Gy_vs_0Gy 2
chr12-85835513-85836955 0.034872060195321 1.768453998847800 0.167000000000000 0.057000000000000 1.000000000000000 6Gy_vs_0Gy 2
chr4-122341674-122342252 0.034875522025547 1.138835613316190 0.282000000000000 0.143000000000000 1.000000000000000 6Gy_vs_0Gy 2
chr6-30259101-30260448 0.034875522025547 1.138835613316190 0.282000000000000 0.143000000000000 1.000000000000000 6Gy_vs_0Gy 2
chr15-35739372-35740270 0.034880948640359 -1.242770029416500 0.090000000000000 0.214000000000000 1.000000000000000 6Gy_vs_0Gy 2
chr15-65067099-65068327 0.034880948640359 -1.242770029416500 0.090000000000000 0.214000000000000 1.000000000000000 6Gy_vs_0Gy 2
chr14-59305964-59307153 0.034894987112719 1.184540717028260 0.346000000000000 0.200000000000000 1.000000000000000 6Gy_vs_0Gy 2
chr19-11380714-11381847 0.034898181121275 1.206178433487180 0.385000000000000 0.257000000000000 1.000000000000000 6Gy_vs_0Gy 2
chr3-129593114-129594154 0.034991905718495 1.428208817526660 0.256000000000000 0.129000000000000 1.000000000000000 6Gy_vs_0Gy 2
chr5-134127380-134128423 0.035048143548064 1.132777165594670 0.231000000000000 0.100000000000000 1.000000000000000 6Gy_vs_0Gy 2
chr9-85864937-85866042 0.035098954590836 1.053007226319720 0.346000000000000 0.200000000000000 1.000000000000000 6Gy_vs_0Gy 2
chr1-6404474-6404976 0.035115792834380 -1.254721296619060 0.090000000000000 0.214000000000000 1.000000000000000 6Gy_vs_0Gy 2
chr6-150711799-150712718 0.035115792834380 -1.254721296619060 0.090000000000000 0.214000000000000 1.000000000000000 6Gy_vs_0Gy 2
chr14-23071269-23072209 0.035143707050719 1.165342618182000 0.282000000000000 0.143000000000000 1.000000000000000 6Gy_vs_0Gy 2
chr5-121011096-121011753 0.035144667944969 -1.533158601273190 0.051000000000000 0.157000000000000 1.000000000000000 6Gy_vs_0Gy 2
chr5-136383654-136384302 0.035144667944969 -1.533158601273190 0.051000000000000 0.157000000000000 1.000000000000000 6Gy_vs_0Gy 2
chr12-104367103-104367756 0.035159169114465 1.620515202284830 0.205000000000000 0.086000000000000 1.000000000000000 6Gy_vs_0Gy 2
chr20-46746755-46747381 0.035171727109564 1.049930100787930 0.321000000000000 0.171000000000000 1.000000000000000 6Gy_vs_0Gy 2
chr1-33119897-33121021 0.035199868396235 -1.738457223403870 0.026000000000000 0.114000000000000 1.000000000000000 6Gy_vs_0Gy 2
chr11-37329762-37330585 0.035199868396235 -1.738457223403870 0.026000000000000 0.114000000000000 1.000000000000000 6Gy_vs_0Gy 2
chr15-87843363-87844541 0.035199868396235 -1.738457223403870 0.026000000000000 0.114000000000000 1.000000000000000 6Gy_vs_0Gy 2
chr20-36339864-36340673 0.035199868396235 -1.738457223403870 0.026000000000000 0.114000000000000 1.000000000000000 6Gy_vs_0Gy 2
chr20-48064211-48065264 0.035211114481212 1.345360766088250 0.192000000000000 0.071000000000000 1.000000000000000 6Gy_vs_0Gy 2
chr9-469206-470671 0.035317795727475 1.065921597852220 0.346000000000000 0.200000000000000 1.000000000000000 6Gy_vs_0Gy 2
chr2-155879743-155881047 0.035478189172414 1.013550990075620 0.397000000000000 0.257000000000000 1.000000000000000 6Gy_vs_0Gy 2
chr4-26583435-26584613 0.035487980025508 1.284028323976670 0.308000000000000 0.171000000000000 1.000000000000000 6Gy_vs_0Gy 2
chr1-89125198-89126264 0.035493552148292 1.257939276673720 0.192000000000000 0.071000000000000 1.000000000000000 6Gy_vs_0Gy 2
chr6-2221817-2223327 0.035493552148292 1.257939276673720 0.192000000000000 0.071000000000000 1.000000000000000 6Gy_vs_0Gy 2
chr6-128569470-128571061 0.035493552148292 1.257939276673720 0.192000000000000 0.071000000000000 1.000000000000000 6Gy_vs_0Gy 2
chr13-23695634-23697033 0.035493552148292 1.257939276673720 0.192000000000000 0.071000000000000 1.000000000000000 6Gy_vs_0Gy 2
chr19-44753068-44753704 0.035493552148292 1.257939276673720 0.192000000000000 0.071000000000000 1.000000000000000 6Gy_vs_0Gy 2
chr21-32885986-32887039 0.035493552148292 1.257939276673720 0.192000000000000 0.071000000000000 1.000000000000000 6Gy_vs_0Gy 2
chrX-108869872-108870831 0.035493552148292 1.257939276673720 0.192000000000000 0.071000000000000 1.000000000000000 6Gy_vs_0Gy 2
chr1-151836428-151836765 0.035547664070916 1.044994304872610 0.269000000000000 0.129000000000000 1.000000000000000 6Gy_vs_0Gy 2
chr1-215845085-215846017 0.035547664070916 1.044994304872610 0.269000000000000 0.129000000000000 1.000000000000000 6Gy_vs_0Gy 2
chr1-33384140-33384746 0.035558430787184 1.842061430769390 0.167000000000000 0.057000000000000 1.000000000000000 6Gy_vs_0Gy 2
chr1-62735330-62736232 0.035558430787184 1.842061430769390 0.167000000000000 0.057000000000000 1.000000000000000 6Gy_vs_0Gy 2
chr1-152244437-152245566 0.035558430787184 1.748998890359010 0.167000000000000 0.057000000000000 1.000000000000000 6Gy_vs_0Gy 2
chr2-24996843-24997787 0.035558430787184 1.748998890359010 0.167000000000000 0.057000000000000 1.000000000000000 6Gy_vs_0Gy 2
chr3-183123438-183124341 0.035558430787184 1.748998890359010 0.167000000000000 0.057000000000000 1.000000000000000 6Gy_vs_0Gy 2
chr3-192899114-192900003 0.035558430787184 1.748998890359010 0.167000000000000 0.057000000000000 1.000000000000000 6Gy_vs_0Gy 2
chr5-135465821-135466500 0.035558430787184 1.748998890359010 0.167000000000000 0.057000000000000 1.000000000000000 6Gy_vs_0Gy 2
chr6-149513876-149514469 0.035558430787184 1.748998890359010 0.167000000000000 0.057000000000000 1.000000000000000 6Gy_vs_0Gy 2
chr8-135465898-135466980 0.035558430787184 1.748998890359010 0.167000000000000 0.057000000000000 1.000000000000000 6Gy_vs_0Gy 2
chr9-30075096-30075890 0.035558430787184 1.748998890359010 0.167000000000000 0.057000000000000 1.000000000000000 6Gy_vs_0Gy 2
chr10-123503131-123503864 0.035558430787184 1.748998890359010 0.167000000000000 0.057000000000000 1.000000000000000 6Gy_vs_0Gy 2
chr10-126242525-126243250 0.035558430787184 1.748998890359010 0.167000000000000 0.057000000000000 1.000000000000000 6Gy_vs_0Gy 2
chr11-12506358-12507430 0.035558430787184 1.748998890359010 0.167000000000000 0.057000000000000 1.000000000000000 6Gy_vs_0Gy 2
chr11-41283260-41283822 0.035558430787184 1.748998890359010 0.167000000000000 0.057000000000000 1.000000000000000 6Gy_vs_0Gy 2
chr11-113134048-113135107 0.035558430787184 1.748998890359010 0.167000000000000 0.057000000000000 1.000000000000000 6Gy_vs_0Gy 2
chr14-53963050-53964556 0.035558430787184 1.748998890359010 0.167000000000000 0.057000000000000 1.000000000000000 6Gy_vs_0Gy 2
chr15-90872710-90873163 0.035558430787184 1.748998890359010 0.167000000000000 0.057000000000000 1.000000000000000 6Gy_vs_0Gy 2
chr16-48320918-48321996 0.035558430787184 1.748998890359010 0.167000000000000 0.057000000000000 1.000000000000000 6Gy_vs_0Gy 2
chr17-73265518-73266051 0.035558430787184 1.842061430769390 0.167000000000000 0.057000000000000 1.000000000000000 6Gy_vs_0Gy 2
chr20-5100634-5101065 0.035558430787184 1.748998890359010 0.167000000000000 0.057000000000000 1.000000000000000 6Gy_vs_0Gy 2
chr18-8791004-8791728 0.035567706003310 -1.062276955787670 0.077000000000000 0.200000000000000 1.000000000000000 6Gy_vs_0Gy 2
chr1-86833406-86833985 0.035645723254833 1.221815631707220 0.244000000000000 0.114000000000000 1.000000000000000 6Gy_vs_0Gy 2
chr3-119322078-119323531 0.035675745665170 1.091473372227700 0.359000000000000 0.214000000000000 1.000000000000000 6Gy_vs_0Gy 2
chr3-124272367-124273137 0.035770170205356 1.579726770483200 0.205000000000000 0.086000000000000 1.000000000000000 6Gy_vs_0Gy 2
chr4-182207821-182208813 0.035770170205356 1.579726770483200 0.205000000000000 0.086000000000000 1.000000000000000 6Gy_vs_0Gy 2
chr14-99412126-99413144 0.035770170205356 1.579726770483200 0.205000000000000 0.086000000000000 1.000000000000000 6Gy_vs_0Gy 2
chr8-29669254-29669655 0.035777920471770 1.035787044306590 0.192000000000000 0.071000000000000 1.000000000000000 6Gy_vs_0Gy 2
chr9-33523302-33524738 0.035777920471770 1.035787044306590 0.192000000000000 0.071000000000000 1.000000000000000 6Gy_vs_0Gy 2
chr6-16374641-16375440 0.035779168017712 -1.307377356079370 0.115000000000000 0.243000000000000 1.000000000000000 6Gy_vs_0Gy 2
chr1-179814404-179815629 0.035871882953593 1.013550990075620 0.397000000000000 0.257000000000000 1.000000000000000 6Gy_vs_0Gy 2
chrX-141651502-141652781 0.035883183346722 1.013487308541970 0.359000000000000 0.214000000000000 1.000000000000000 6Gy_vs_0Gy 2
chr8-31238561-31239676 0.035923599839649 1.205633935730660 0.231000000000000 0.100000000000000 1.000000000000000 6Gy_vs_0Gy 2
chr6-166307415-166308695 0.035941318616101 -1.568672368164270 0.026000000000000 0.114000000000000 1.000000000000000 6Gy_vs_0Gy 2
chr7-19051616-19052084 0.035941318616101 -1.568672368164270 0.026000000000000 0.114000000000000 1.000000000000000 6Gy_vs_0Gy 2
chr11-114135527-114136189 0.035941318616101 -1.568672368164270 0.026000000000000 0.114000000000000 1.000000000000000 6Gy_vs_0Gy 2
chrX-134536558-134537708 0.035941318616101 -1.568672368164270 0.026000000000000 0.114000000000000 1.000000000000000 6Gy_vs_0Gy 2
chr4-141802100-141802707 0.035988877417263 1.235472173326610 0.231000000000000 0.100000000000000 1.000000000000000 6Gy_vs_0Gy 2
chr5-88882877-88884461 0.035988877417263 1.235472173326610 0.231000000000000 0.100000000000000 1.000000000000000 6Gy_vs_0Gy 2
chr17-50782931-50783728 0.035988877417263 1.235472173326610 0.231000000000000 0.100000000000000 1.000000000000000 6Gy_vs_0Gy 2
chr1-39728713-39729603 0.036113561933033 1.230458227730490 0.308000000000000 0.171000000000000 1.000000000000000 6Gy_vs_0Gy 2
chr18-24763380-24764582 0.036113561933033 1.230458227730490 0.308000000000000 0.171000000000000 1.000000000000000 6Gy_vs_0Gy 2
chr5-5674507-5675301 0.036125667630312 1.084403854520170 0.269000000000000 0.129000000000000 1.000000000000000 6Gy_vs_0Gy 2
chr3-58998130-58999040 0.036233882468152 1.165249410385390 0.282000000000000 0.143000000000000 1.000000000000000 6Gy_vs_0Gy 2
chr5-120464807-120466056 0.036233882468152 1.106374470395770 0.282000000000000 0.143000000000000 1.000000000000000 6Gy_vs_0Gy 2
chr2-113583328-113584199 0.036251527960615 1.165109628146550 0.231000000000000 0.100000000000000 1.000000000000000 6Gy_vs_0Gy 2
chr1-10960782-10961360 0.036388566916929 -1.417746083879130 0.051000000000000 0.157000000000000 1.000000000000000 6Gy_vs_0Gy 2
chr14-68585299-68586337 0.036388566916929 -1.417746083879130 0.051000000000000 0.157000000000000 1.000000000000000 6Gy_vs_0Gy 2
chr20-25668067-25668930 0.036388566916929 -1.417746083879130 0.051000000000000 0.157000000000000 1.000000000000000 6Gy_vs_0Gy 2
chrX-17632826-17634205 0.036388566916929 -1.417746083879130 0.051000000000000 0.157000000000000 1.000000000000000 6Gy_vs_0Gy 2
chr10-44278527-44279741 0.036515399154731 1.065687318087010 0.231000000000000 0.100000000000000 1.000000000000000 6Gy_vs_0Gy 2
chr20-31587413-31588311 0.036521170698340 1.132777165594670 0.218000000000000 0.086000000000000 1.000000000000000 6Gy_vs_0Gy 2
chr8-108248045-108249151 0.036588784837361 1.143016067288420 0.308000000000000 0.171000000000000 1.000000000000000 6Gy_vs_0Gy 2
chr3-72678649-72679431 0.036623351190498 1.027837633198340 0.269000000000000 0.129000000000000 1.000000000000000 6Gy_vs_0Gy 2
chr6-46473840-46474378 0.036678722071687 1.373706598387140 0.256000000000000 0.129000000000000 1.000000000000000 6Gy_vs_0Gy 2
chr6-134560383-134561360 0.036678722071687 1.373706598387140 0.256000000000000 0.129000000000000 1.000000000000000 6Gy_vs_0Gy 2
chr17-63405526-63406223 0.036714879072002 -1.155344300588220 0.090000000000000 0.214000000000000 1.000000000000000 6Gy_vs_0Gy 2
chr2-37191075-37191910 0.036725417161400 1.649516773779650 0.167000000000000 0.057000000000000 1.000000000000000 6Gy_vs_0Gy 2
chr2-113211094-113211655 0.036725417161400 1.649516773779650 0.167000000000000 0.057000000000000 1.000000000000000 6Gy_vs_0Gy 2
chr2-156476440-156477247 0.036725417161400 1.748998890359010 0.167000000000000 0.057000000000000 1.000000000000000 6Gy_vs_0Gy 2
chr3-100040505-100041752 0.036725417161400 1.649516773779650 0.167000000000000 0.057000000000000 1.000000000000000 6Gy_vs_0Gy 2
chr3-107969596-107971361 0.036725417161400 1.649516773779650 0.167000000000000 0.057000000000000 1.000000000000000 6Gy_vs_0Gy 2
chr5-36655182-36655502 0.036725417161400 1.649516773779650 0.167000000000000 0.057000000000000 1.000000000000000 6Gy_vs_0Gy 2
chr5-54651365-54652004 0.036725417161400 1.649516773779650 0.167000000000000 0.057000000000000 1.000000000000000 6Gy_vs_0Gy 2
chr6-52724156-52724796 0.036725417161400 1.649516773779650 0.167000000000000 0.057000000000000 1.000000000000000 6Gy_vs_0Gy 2
chr7-41834916-41836397 0.036725417161400 1.649516773779650 0.167000000000000 0.057000000000000 1.000000000000000 6Gy_vs_0Gy 2
chr7-48424790-48425097 0.036725417161400 1.649516773779650 0.167000000000000 0.057000000000000 1.000000000000000 6Gy_vs_0Gy 2
chr9-31083798-31084699 0.036725417161400 1.649516773779650 0.167000000000000 0.057000000000000 1.000000000000000 6Gy_vs_0Gy 2
chr10-10533093-10533810 0.036725417161400 1.649516773779650 0.167000000000000 0.057000000000000 1.000000000000000 6Gy_vs_0Gy 2
chr11-44178387-44179585 0.036725417161400 1.649516773779650 0.167000000000000 0.057000000000000 1.000000000000000 6Gy_vs_0Gy 2
chr12-46033464-46034590 0.036725417161400 1.649516773779650 0.167000000000000 0.057000000000000 1.000000000000000 6Gy_vs_0Gy 2
chr14-49966216-49966815 0.036725417161400 1.649516773779650 0.167000000000000 0.057000000000000 1.000000000000000 6Gy_vs_0Gy 2
chr17-16988182-16989018 0.036725417161400 1.649516773779650 0.167000000000000 0.057000000000000 1.000000000000000 6Gy_vs_0Gy 2
chr17-47802041-47802754 0.036725417161400 1.649516773779650 0.167000000000000 0.057000000000000 1.000000000000000 6Gy_vs_0Gy 2
chr17-68258808-68259446 0.036725417161400 1.649516773779650 0.167000000000000 0.057000000000000 1.000000000000000 6Gy_vs_0Gy 2
chr22-29216875-29217675 0.036725417161400 1.649516773779650 0.167000000000000 0.057000000000000 1.000000000000000 6Gy_vs_0Gy 2
chrX-18994834-18995552 0.036725417161400 1.748998890359010 0.167000000000000 0.057000000000000 1.000000000000000 6Gy_vs_0Gy 2
chr19-7332965-7334097 0.036749790183816 1.366670126792140 0.244000000000000 0.114000000000000 1.000000000000000 6Gy_vs_0Gy 2
chrX-121308050-121308847 0.036749790183816 1.366670126792140 0.244000000000000 0.114000000000000 1.000000000000000 6Gy_vs_0Gy 2
chr1-97433004-97434037 0.036750177828192 1.302562020834280 0.244000000000000 0.114000000000000 1.000000000000000 6Gy_vs_0Gy 2
chr3-30440781-30441457 0.036750177828192 1.302562020834280 0.244000000000000 0.114000000000000 1.000000000000000 6Gy_vs_0Gy 2
chr10-44892489-44893319 0.036770449336668 1.559135036761660 0.205000000000000 0.086000000000000 1.000000000000000 6Gy_vs_0Gy 2
chr11-95092323-95093229 0.036778918369421 1.245562178068690 0.321000000000000 0.186000000000000 1.000000000000000 6Gy_vs_0Gy 2
chr22-42968984-42970339 0.036995143475624 -1.233403341053940 0.103000000000000 0.229000000000000 1.000000000000000 6Gy_vs_0Gy 2
chr17-48193646-48194832 0.037039470655824 1.080539788492210 0.333000000000000 0.186000000000000 1.000000000000000 6Gy_vs_0Gy 2
chr15-64288525-64289387 0.037067554789523 1.495026930803800 0.205000000000000 0.086000000000000 1.000000000000000 6Gy_vs_0Gy 2
chrX-71909921-71911995 0.037080686879193 1.113650470652680 0.346000000000000 0.200000000000000 1.000000000000000 6Gy_vs_0Gy 2
chr19-28330604-28331515 0.037138484214724 1.205633935730660 0.192000000000000 0.071000000000000 1.000000000000000 6Gy_vs_0Gy 2
chr7-30029651-30029964 0.037168627303386 -1.739505952663560 0.064000000000000 0.171000000000000 1.000000000000000 6Gy_vs_0Gy 2
chr17-73359292-73360437 0.037168627303386 -1.739505952663560 0.064000000000000 0.171000000000000 1.000000000000000 6Gy_vs_0Gy 2
chrX-13780552-13781653 0.037201563093500 1.165342618182000 0.295000000000000 0.157000000000000 1.000000000000000 6Gy_vs_0Gy 2
chr1-204126272-204126776 0.037216088432665 -3.146171646698010 0.013000000000000 0.086000000000000 1.000000000000000 6Gy_vs_0Gy 2
chr12-124685757-124686283 0.037216088432665 -3.315956501937620 0.013000000000000 0.086000000000000 1.000000000000000 6Gy_vs_0Gy 2
chr17-35799948-35800197 0.037216088432665 -3.146171646698010 0.013000000000000 0.086000000000000 1.000000000000000 6Gy_vs_0Gy 2
chr7-3887136-3888514 0.037305833571521 1.187399532934180 0.321000000000000 0.186000000000000 1.000000000000000 6Gy_vs_0Gy 2
chr6-113495170-113495899 0.037366456338762 1.579726770483200 0.205000000000000 0.086000000000000 1.000000000000000 6Gy_vs_0Gy 2
chr1-51990219-51991161 0.037366918660175 1.505755790405090 0.205000000000000 0.086000000000000 1.000000000000000 6Gy_vs_0Gy 2
chr5-3709054-3710266 0.037366918660175 1.505755790405090 0.205000000000000 0.086000000000000 1.000000000000000 6Gy_vs_0Gy 2
chr11-28110078-28110464 0.037366918660175 1.505755790405090 0.205000000000000 0.086000000000000 1.000000000000000 6Gy_vs_0Gy 2
chrX-153900610-153901443 0.037366918660175 1.505755790405090 0.205000000000000 0.086000000000000 1.000000000000000 6Gy_vs_0Gy 2
chr6-90008393-90009895 0.037419509132217 1.222007830853430 0.333000000000000 0.200000000000000 1.000000000000000 6Gy_vs_0Gy 2
chr2-53436886-53437784 0.037559374304630 1.317140377065310 0.244000000000000 0.114000000000000 1.000000000000000 6Gy_vs_0Gy 2
chr8-76954887-76955604 0.037559374304630 1.317140377065310 0.244000000000000 0.114000000000000 1.000000000000000 6Gy_vs_0Gy 2
chr11-33690170-33691014 0.037559374304630 1.317140377065310 0.244000000000000 0.114000000000000 1.000000000000000 6Gy_vs_0Gy 2
chr21-33940056-33941258 0.037566077676778 1.005910814886990 0.397000000000000 0.257000000000000 1.000000000000000 6Gy_vs_0Gy 2
chr1-69976157-69977225 0.037662049514792 -1.292291661721510 0.051000000000000 0.157000000000000 1.000000000000000 6Gy_vs_0Gy 2
chr1-117017114-117018006 0.037662049514792 -1.292291661721510 0.051000000000000 0.157000000000000 1.000000000000000 6Gy_vs_0Gy 2
chr2-176088171-176088605 0.037662049514792 -1.292291661721510 0.051000000000000 0.157000000000000 1.000000000000000 6Gy_vs_0Gy 2
chr3-37491266-37492713 0.037662049514792 -1.292291661721510 0.051000000000000 0.157000000000000 1.000000000000000 6Gy_vs_0Gy 2
chr5-87120439-87121607 0.037662049514792 -1.292291661721510 0.051000000000000 0.157000000000000 1.000000000000000 6Gy_vs_0Gy 2
chr12-26870570-26871473 0.037662049514792 -1.292291661721510 0.051000000000000 0.157000000000000 1.000000000000000 6Gy_vs_0Gy 2
chr18-55607810-55609386 0.037662049514792 -1.292291661721510 0.051000000000000 0.157000000000000 1.000000000000000 6Gy_vs_0Gy 2
chr1-197783097-197783963 0.037674610430759 -2.953706736728490 0.013000000000000 0.086000000000000 1.000000000000000 6Gy_vs_0Gy 2
chr2-21042885-21044019 0.037674610430759 -2.953706736728490 0.013000000000000 0.086000000000000 1.000000000000000 6Gy_vs_0Gy 2
chr2-29304165-29305047 0.037674610430759 -2.953706736728490 0.013000000000000 0.086000000000000 1.000000000000000 6Gy_vs_0Gy 2
chr2-47319701-47320105 0.037674610430759 -2.953706736728490 0.013000000000000 0.086000000000000 1.000000000000000 6Gy_vs_0Gy 2
chr2-99847483-99848186 0.037674610430759 -2.953706736728490 0.013000000000000 0.086000000000000 1.000000000000000 6Gy_vs_0Gy 2
chr2-109264667-109265315 0.037674610430759 -2.953706736728490 0.013000000000000 0.086000000000000 1.000000000000000 6Gy_vs_0Gy 2
chr2-147756100-147756978 0.037674610430759 -2.953706736728490 0.013000000000000 0.086000000000000 1.000000000000000 6Gy_vs_0Gy 2
chr3-33186917-33187233 0.037674610430759 -2.953706736728490 0.013000000000000 0.086000000000000 1.000000000000000 6Gy_vs_0Gy 2
chr3-63042896-63043177 0.037674610430759 -2.953706736728490 0.013000000000000 0.086000000000000 1.000000000000000 6Gy_vs_0Gy 2
chr3-133273307-133273648 0.037674610430759 -2.953706736728490 0.013000000000000 0.086000000000000 1.000000000000000 6Gy_vs_0Gy 2
chr3-147392186-147392847 0.037674610430759 -2.953706736728490 0.013000000000000 0.086000000000000 1.000000000000000 6Gy_vs_0Gy 2
chr3-185910468-185910894 0.037674610430759 -2.953706736728490 0.013000000000000 0.086000000000000 1.000000000000000 6Gy_vs_0Gy 2
chr4-53055240-53055806 0.037674610430759 -2.953706736728490 0.013000000000000 0.086000000000000 1.000000000000000 6Gy_vs_0Gy 2
chr5-18792103-18792964 0.037674610430759 -3.146171646698010 0.013000000000000 0.086000000000000 1.000000000000000 6Gy_vs_0Gy 2
chr5-74272744-74273574 0.037674610430759 -2.953706736728490 0.013000000000000 0.086000000000000 1.000000000000000 6Gy_vs_0Gy 2
chr5-82385483-82385991 0.037674610430759 -2.953706736728490 0.013000000000000 0.086000000000000 1.000000000000000 6Gy_vs_0Gy 2
chr6-52334829-52335686 0.037674610430759 -2.953706736728490 0.013000000000000 0.086000000000000 1.000000000000000 6Gy_vs_0Gy 2
chr6-158185678-158186373 0.037674610430759 -2.953706736728490 0.013000000000000 0.086000000000000 1.000000000000000 6Gy_vs_0Gy 2
chr8-93822128-93822692 0.037674610430759 -2.953706736728490 0.013000000000000 0.086000000000000 1.000000000000000 6Gy_vs_0Gy 2
chr8-101392154-101393728 0.037674610430759 -2.953706736728490 0.013000000000000 0.086000000000000 1.000000000000000 6Gy_vs_0Gy 2
chr8-133415949-133416545 0.037674610430759 -2.953706736728490 0.013000000000000 0.086000000000000 1.000000000000000 6Gy_vs_0Gy 2
chr10-110067725-110068267 0.037674610430759 -2.953706736728490 0.013000000000000 0.086000000000000 1.000000000000000 6Gy_vs_0Gy 2
chr10-117543209-117543922 0.037674610430759 -2.953706736728490 0.013000000000000 0.086000000000000 1.000000000000000 6Gy_vs_0Gy 2
chr11-61888059-61888286 0.037674610430759 -2.953706736728490 0.013000000000000 0.086000000000000 1.000000000000000 6Gy_vs_0Gy 2
chr11-116837414-116838114 0.037674610430759 -2.953706736728490 0.013000000000000 0.086000000000000 1.000000000000000 6Gy_vs_0Gy 2
chr12-75526643-75527280 0.037674610430759 -2.953706736728490 0.013000000000000 0.086000000000000 1.000000000000000 6Gy_vs_0Gy 2
chr13-74084259-74085139 0.037674610430759 -2.953706736728490 0.013000000000000 0.086000000000000 1.000000000000000 6Gy_vs_0Gy 2
chr14-31987449-31988273 0.037674610430759 -2.953706736728490 0.013000000000000 0.086000000000000 1.000000000000000 6Gy_vs_0Gy 2
chr14-44963894-44964295 0.037674610430759 -3.146171646698010 0.013000000000000 0.086000000000000 1.000000000000000 6Gy_vs_0Gy 2
chr14-63276526-63277093 0.037674610430759 -2.953706736728490 0.013000000000000 0.086000000000000 1.000000000000000 6Gy_vs_0Gy 2
chr14-80567787-80568590 0.037674610430759 -2.953706736728490 0.013000000000000 0.086000000000000 1.000000000000000 6Gy_vs_0Gy 2
chr15-85526913-85528294 0.037674610430759 -2.953706736728490 0.013000000000000 0.086000000000000 1.000000000000000 6Gy_vs_0Gy 2
chr16-15555986-15556550 0.037674610430759 -3.146171646698010 0.013000000000000 0.086000000000000 1.000000000000000 6Gy_vs_0Gy 2
chr17-43880210-43880703 0.037674610430759 -2.953706736728490 0.013000000000000 0.086000000000000 1.000000000000000 6Gy_vs_0Gy 2
chr19-54955431-54955889 0.037674610430759 -2.953706736728490 0.013000000000000 0.086000000000000 1.000000000000000 6Gy_vs_0Gy 2
chr20-19759712-19760080 0.037674610430759 -2.953706736728490 0.013000000000000 0.086000000000000 1.000000000000000 6Gy_vs_0Gy 2
chr21-41691312-41692363 0.037674610430759 -2.953706736728490 0.013000000000000 0.086000000000000 1.000000000000000 6Gy_vs_0Gy 2
chr22-28995262-28996058 0.037674610430759 -2.953706736728490 0.013000000000000 0.086000000000000 1.000000000000000 6Gy_vs_0Gy 2
chrX-18890027-18890438 0.037674610430759 -2.953706736728490 0.013000000000000 0.086000000000000 1.000000000000000 6Gy_vs_0Gy 2
chrX-19593712-19593978 0.037674610430759 -2.953706736728490 0.013000000000000 0.086000000000000 1.000000000000000 6Gy_vs_0Gy 2
chrX-138396824-138397706 0.037674610430759 -2.953706736728490 0.013000000000000 0.086000000000000 1.000000000000000 6Gy_vs_0Gy 2
chr3-36434447-36435687 0.037740450602823 1.078033421198880 0.346000000000000 0.200000000000000 1.000000000000000 6Gy_vs_0Gy 2
chr5-31638505-31639492 0.037928593395485 1.045254414492650 0.385000000000000 0.243000000000000 1.000000000000000 6Gy_vs_0Gy 2
chr3-71694365-71695467 0.038015185000292 1.097223718637840 0.295000000000000 0.157000000000000 1.000000000000000 6Gy_vs_0Gy 2
chr9-13707260-13708215 0.038026479394583 1.091138648068440 0.231000000000000 0.100000000000000 1.000000000000000 6Gy_vs_0Gy 2
chr13-94233018-94234150 0.038026479394583 1.091138648068440 0.231000000000000 0.100000000000000 1.000000000000000 6Gy_vs_0Gy 2
chr19-18339729-18341521 0.038035368433566 -1.233403341053940 0.115000000000000 0.243000000000000 1.000000000000000 6Gy_vs_0Gy 2
chr19-21116746-21117814 0.038041683365249 1.620515202284830 0.218000000000000 0.100000000000000 1.000000000000000 6Gy_vs_0Gy 2
chr1-910529-911517 0.038075888793634 -1.225864484531590 0.115000000000000 0.243000000000000 1.000000000000000 6Gy_vs_0Gy 2
chr3-128432266-128433388 0.038075888793634 -1.225864484531590 0.115000000000000 0.243000000000000 1.000000000000000 6Gy_vs_0Gy 2
chr4-88456231-88457880 0.038104114972767 1.040061872066290 0.410000000000000 0.271000000000000 1.000000000000000 6Gy_vs_0Gy 2
chr7-19115823-19116795 0.038120555852364 1.044994304872610 0.231000000000000 0.100000000000000 1.000000000000000 6Gy_vs_0Gy 2
chr1-76494645-76495223 0.038177718398663 1.608058974530970 0.167000000000000 0.057000000000000 1.000000000000000 6Gy_vs_0Gy 2
chr1-4650440-4650826 0.038204029700432 -2.731554504361360 0.013000000000000 0.086000000000000 1.000000000000000 6Gy_vs_0Gy 2
chr1-8349987-8350254 0.038204029700432 -2.731554504361360 0.013000000000000 0.086000000000000 1.000000000000000 6Gy_vs_0Gy 2
chr1-26317702-26317985 0.038204029700432 -2.731554504361360 0.013000000000000 0.086000000000000 1.000000000000000 6Gy_vs_0Gy 2
chr1-40049294-40050149 0.038204029700432 -2.731554504361360 0.013000000000000 0.086000000000000 1.000000000000000 6Gy_vs_0Gy 2
chr1-50060317-50060616 0.038204029700432 -2.731554504361360 0.013000000000000 0.086000000000000 1.000000000000000 6Gy_vs_0Gy 2
chr1-64072185-64072831 0.038204029700432 -2.731554504361360 0.013000000000000 0.086000000000000 1.000000000000000 6Gy_vs_0Gy 2
chr1-91754230-91754658 0.038204029700432 -2.731554504361360 0.013000000000000 0.086000000000000 1.000000000000000 6Gy_vs_0Gy 2
chr1-116798817-116799797 0.038204029700432 -2.731554504361360 0.013000000000000 0.086000000000000 1.000000000000000 6Gy_vs_0Gy 2
chr1-167529952-167530407 0.038204029700432 -2.731554504361360 0.013000000000000 0.086000000000000 1.000000000000000 6Gy_vs_0Gy 2
chr1-171879653-171879890 0.038204029700432 -2.731554504361360 0.013000000000000 0.086000000000000 1.000000000000000 6Gy_vs_0Gy 2
chr1-214332788-214333218 0.038204029700432 -2.731554504361360 0.013000000000000 0.086000000000000 1.000000000000000 6Gy_vs_0Gy 2
chr1-241734580-241734855 0.038204029700432 -2.731554504361360 0.013000000000000 0.086000000000000 1.000000000000000 6Gy_vs_0Gy 2
chr2-11719320-11720118 0.038204029700432 -2.731554504361360 0.013000000000000 0.086000000000000 1.000000000000000 6Gy_vs_0Gy 2
chr2-12612786-12613782 0.038204029700432 -2.731554504361360 0.013000000000000 0.086000000000000 1.000000000000000 6Gy_vs_0Gy 2
chr2-23375430-23375792 0.038204029700432 -2.731554504361360 0.013000000000000 0.086000000000000 1.000000000000000 6Gy_vs_0Gy 2
chr2-53129627-53130884 0.038204029700432 -2.731554504361360 0.013000000000000 0.086000000000000 1.000000000000000 6Gy_vs_0Gy 2
chr2-57378493-57379127 0.038204029700432 -2.731554504361360 0.013000000000000 0.086000000000000 1.000000000000000 6Gy_vs_0Gy 2
chr2-73720155-73720728 0.038204029700432 -2.731554504361360 0.013000000000000 0.086000000000000 1.000000000000000 6Gy_vs_0Gy 2
chr2-104969321-104969961 0.038204029700432 -2.731554504361360 0.013000000000000 0.086000000000000 1.000000000000000 6Gy_vs_0Gy 2
chr2-111708550-111708810 0.038204029700432 -2.731554504361360 0.013000000000000 0.086000000000000 1.000000000000000 6Gy_vs_0Gy 2
chr2-120914752-120915469 0.038204029700432 -2.731554504361360 0.013000000000000 0.086000000000000 1.000000000000000 6Gy_vs_0Gy 2
chr2-172639689-172640142 0.038204029700432 -2.731554504361360 0.013000000000000 0.086000000000000 1.000000000000000 6Gy_vs_0Gy 2
chr2-172724474-172725035 0.038204029700432 -2.731554504361360 0.013000000000000 0.086000000000000 1.000000000000000 6Gy_vs_0Gy 2
chr2-182506440-182506955 0.038204029700432 -2.731554504361360 0.013000000000000 0.086000000000000 1.000000000000000 6Gy_vs_0Gy 2
chr2-191030546-191030889 0.038204029700432 -2.731554504361360 0.013000000000000 0.086000000000000 1.000000000000000 6Gy_vs_0Gy 2
chr2-196528455-196528829 0.038204029700432 -2.731554504361360 0.013000000000000 0.086000000000000 1.000000000000000 6Gy_vs_0Gy 2
chr2-205461164-205462074 0.038204029700432 -2.731554504361360 0.013000000000000 0.086000000000000 1.000000000000000 6Gy_vs_0Gy 2
chr2-219406662-219407261 0.038204029700432 -2.731554504361360 0.013000000000000 0.086000000000000 1.000000000000000 6Gy_vs_0Gy 2
chr3-41418935-41419719 0.038204029700432 -2.731554504361360 0.013000000000000 0.086000000000000 1.000000000000000 6Gy_vs_0Gy 2
chr3-63999180-63999678 0.038204029700432 -2.731554504361360 0.013000000000000 0.086000000000000 1.000000000000000 6Gy_vs_0Gy 2
chr3-71102191-71102795 0.038204029700432 -2.731554504361360 0.013000000000000 0.086000000000000 1.000000000000000 6Gy_vs_0Gy 2
chr3-78089295-78089735 0.038204029700432 -2.731554504361360 0.013000000000000 0.086000000000000 1.000000000000000 6Gy_vs_0Gy 2
chr3-112629346-112629878 0.038204029700432 -2.731554504361360 0.013000000000000 0.086000000000000 1.000000000000000 6Gy_vs_0Gy 2
chr3-132006577-132006892 0.038204029700432 -2.731554504361360 0.013000000000000 0.086000000000000 1.000000000000000 6Gy_vs_0Gy 2
chr3-136734242-136735131 0.038204029700432 -2.731554504361360 0.013000000000000 0.086000000000000 1.000000000000000 6Gy_vs_0Gy 2
chr4-5335825-5336293 0.038204029700432 -2.731554504361360 0.013000000000000 0.086000000000000 1.000000000000000 6Gy_vs_0Gy 2
chr4-25801371-25801918 0.038204029700432 -2.731554504361360 0.013000000000000 0.086000000000000 1.000000000000000 6Gy_vs_0Gy 2
chr4-30256114-30256799 0.038204029700432 -2.731554504361360 0.013000000000000 0.086000000000000 1.000000000000000 6Gy_vs_0Gy 2
chr4-84308028-84308719 0.038204029700432 -2.731554504361360 0.013000000000000 0.086000000000000 1.000000000000000 6Gy_vs_0Gy 2
chr4-118432094-118432672 0.038204029700432 -2.731554504361360 0.013000000000000 0.086000000000000 1.000000000000000 6Gy_vs_0Gy 2
chr4-129862332-129862847 0.038204029700432 -2.731554504361360 0.013000000000000 0.086000000000000 1.000000000000000 6Gy_vs_0Gy 2
chr4-156677102-156677541 0.038204029700432 -2.731554504361360 0.013000000000000 0.086000000000000 1.000000000000000 6Gy_vs_0Gy 2
chr5-29127457-29128565 0.038204029700432 -2.731554504361360 0.013000000000000 0.086000000000000 1.000000000000000 6Gy_vs_0Gy 2
chr5-33997216-33997696 0.038204029700432 -2.731554504361360 0.013000000000000 0.086000000000000 1.000000000000000 6Gy_vs_0Gy 2
chr5-56543337-56544289 0.038204029700432 -2.731554504361360 0.013000000000000 0.086000000000000 1.000000000000000 6Gy_vs_0Gy 2
chr5-58135672-58136288 0.038204029700432 -2.731554504361360 0.013000000000000 0.086000000000000 1.000000000000000 6Gy_vs_0Gy 2
chr5-62460528-62460779 0.038204029700432 -2.731554504361360 0.013000000000000 0.086000000000000 1.000000000000000 6Gy_vs_0Gy 2
chr5-91266151-91266590 0.038204029700432 -2.731554504361360 0.013000000000000 0.086000000000000 1.000000000000000 6Gy_vs_0Gy 2
chr5-115507614-115508048 0.038204029700432 -2.731554504361360 0.013000000000000 0.086000000000000 1.000000000000000 6Gy_vs_0Gy 2
chr5-176921455-176922088 0.038204029700432 -2.731554504361360 0.013000000000000 0.086000000000000 1.000000000000000 6Gy_vs_0Gy 2
chr6-17680830-17681631 0.038204029700432 -2.731554504361360 0.013000000000000 0.086000000000000 1.000000000000000 6Gy_vs_0Gy 2
chr6-33192889-33193626 0.038204029700432 -2.731554504361360 0.013000000000000 0.086000000000000 1.000000000000000 6Gy_vs_0Gy 2
chr6-89966127-89966651 0.038204029700432 -2.731554504361360 0.013000000000000 0.086000000000000 1.000000000000000 6Gy_vs_0Gy 2
chr6-101719220-101719919 0.038204029700432 -2.731554504361360 0.013000000000000 0.086000000000000 1.000000000000000 6Gy_vs_0Gy 2
chr6-107064482-107065039 0.038204029700432 -2.731554504361360 0.013000000000000 0.086000000000000 1.000000000000000 6Gy_vs_0Gy 2
chr6-142819583-142820420 0.038204029700432 -2.731554504361360 0.013000000000000 0.086000000000000 1.000000000000000 6Gy_vs_0Gy 2
chr6-146819453-146819976 0.038204029700432 -2.731554504361360 0.013000000000000 0.086000000000000 1.000000000000000 6Gy_vs_0Gy 2
chr6-158917575-158917965 0.038204029700432 -2.731554504361360 0.013000000000000 0.086000000000000 1.000000000000000 6Gy_vs_0Gy 2
chr7-4415958-4416826 0.038204029700432 -2.731554504361360 0.013000000000000 0.086000000000000 1.000000000000000 6Gy_vs_0Gy 2
chr7-45926983-45927207 0.038204029700432 -2.731554504361360 0.013000000000000 0.086000000000000 1.000000000000000 6Gy_vs_0Gy 2
chr7-136115137-136115569 0.038204029700432 -2.731554504361360 0.013000000000000 0.086000000000000 1.000000000000000 6Gy_vs_0Gy 2
chr8-19531715-19532741 0.038204029700432 -2.731554504361360 0.013000000000000 0.086000000000000 1.000000000000000 6Gy_vs_0Gy 2
chr8-35544558-35545689 0.038204029700432 -2.731554504361360 0.013000000000000 0.086000000000000 1.000000000000000 6Gy_vs_0Gy 2
chr8-37090665-37091220 0.038204029700432 -2.731554504361360 0.013000000000000 0.086000000000000 1.000000000000000 6Gy_vs_0Gy 2
chr8-75749172-75750136 0.038204029700432 -2.731554504361360 0.013000000000000 0.086000000000000 1.000000000000000 6Gy_vs_0Gy 2
chr8-101758914-101759220 0.038204029700432 -2.731554504361360 0.013000000000000 0.086000000000000 1.000000000000000 6Gy_vs_0Gy 2
chr9-119520107-119520717 0.038204029700432 -2.731554504361360 0.013000000000000 0.086000000000000 1.000000000000000 6Gy_vs_0Gy 2
chr9-124482431-124482770 0.038204029700432 -2.731554504361360 0.013000000000000 0.086000000000000 1.000000000000000 6Gy_vs_0Gy 2
chr9-136690814-136691138 0.038204029700432 -2.731554504361360 0.013000000000000 0.086000000000000 1.000000000000000 6Gy_vs_0Gy 2
chr10-45249923-45250705 0.038204029700432 -2.731554504361360 0.013000000000000 0.086000000000000 1.000000000000000 6Gy_vs_0Gy 2
chr10-61821015-61821554 0.038204029700432 -2.731554504361360 0.013000000000000 0.086000000000000 1.000000000000000 6Gy_vs_0Gy 2
chr10-73262088-73262478 0.038204029700432 -2.731554504361360 0.013000000000000 0.086000000000000 1.000000000000000 6Gy_vs_0Gy 2
chr10-86233968-86234827 0.038204029700432 -2.731554504361360 0.013000000000000 0.086000000000000 1.000000000000000 6Gy_vs_0Gy 2
chr10-99711150-99711452 0.038204029700432 -2.731554504361360 0.013000000000000 0.086000000000000 1.000000000000000 6Gy_vs_0Gy 2
chr10-101466029-101466393 0.038204029700432 -2.731554504361360 0.013000000000000 0.086000000000000 1.000000000000000 6Gy_vs_0Gy 2
chr10-119642501-119642825 0.038204029700432 -2.731554504361360 0.013000000000000 0.086000000000000 1.000000000000000 6Gy_vs_0Gy 2
chr11-11614275-11615252 0.038204029700432 -2.731554504361360 0.013000000000000 0.086000000000000 1.000000000000000 6Gy_vs_0Gy 2
chr11-36328842-36329544 0.038204029700432 -2.731554504361360 0.013000000000000 0.086000000000000 1.000000000000000 6Gy_vs_0Gy 2
chr11-36622445-36623085 0.038204029700432 -2.731554504361360 0.013000000000000 0.086000000000000 1.000000000000000 6Gy_vs_0Gy 2
chr11-83649061-83649731 0.038204029700432 -2.731554504361360 0.013000000000000 0.086000000000000 1.000000000000000 6Gy_vs_0Gy 2
chr12-1652634-1653152 0.038204029700432 -2.731554504361360 0.013000000000000 0.086000000000000 1.000000000000000 6Gy_vs_0Gy 2
chr12-3178658-3179265 0.038204029700432 -2.731554504361360 0.013000000000000 0.086000000000000 1.000000000000000 6Gy_vs_0Gy 2
chr12-6767665-6767930 0.038204029700432 -2.731554504361360 0.013000000000000 0.086000000000000 1.000000000000000 6Gy_vs_0Gy 2
chr12-9730514-9730983 0.038204029700432 -2.731554504361360 0.013000000000000 0.086000000000000 1.000000000000000 6Gy_vs_0Gy 2
chr12-15306280-15307250 0.038204029700432 -2.731554504361360 0.013000000000000 0.086000000000000 1.000000000000000 6Gy_vs_0Gy 2
chr12-55796977-55797389 0.038204029700432 -2.731554504361360 0.013000000000000 0.086000000000000 1.000000000000000 6Gy_vs_0Gy 2
chr12-89971524-89972314 0.038204029700432 -2.731554504361360 0.013000000000000 0.086000000000000 1.000000000000000 6Gy_vs_0Gy 2
chr12-95230840-95231490 0.038204029700432 -2.731554504361360 0.013000000000000 0.086000000000000 1.000000000000000 6Gy_vs_0Gy 2
chr13-29454805-29455361 0.038204029700432 -2.731554504361360 0.013000000000000 0.086000000000000 1.000000000000000 6Gy_vs_0Gy 2
chr13-51815965-51817116 0.038204029700432 -2.731554504361360 0.013000000000000 0.086000000000000 1.000000000000000 6Gy_vs_0Gy 2
chr13-95505211-95505577 0.038204029700432 -2.731554504361360 0.013000000000000 0.086000000000000 1.000000000000000 6Gy_vs_0Gy 2
chr14-22777447-22777750 0.038204029700432 -2.731554504361360 0.013000000000000 0.086000000000000 1.000000000000000 6Gy_vs_0Gy 2
chr14-26061490-26062392 0.038204029700432 -2.731554504361360 0.013000000000000 0.086000000000000 1.000000000000000 6Gy_vs_0Gy 2
chr14-29548866-29549194 0.038204029700432 -2.731554504361360 0.013000000000000 0.086000000000000 1.000000000000000 6Gy_vs_0Gy 2
chr14-54684225-54684890 0.038204029700432 -2.731554504361360 0.013000000000000 0.086000000000000 1.000000000000000 6Gy_vs_0Gy 2
chr14-59177242-59177878 0.038204029700432 -2.731554504361360 0.013000000000000 0.086000000000000 1.000000000000000 6Gy_vs_0Gy 2
chr14-85240839-85241545 0.038204029700432 -2.731554504361360 0.013000000000000 0.086000000000000 1.000000000000000 6Gy_vs_0Gy 2
chr14-89535287-89536251 0.038204029700432 -2.731554504361360 0.013000000000000 0.086000000000000 1.000000000000000 6Gy_vs_0Gy 2
chr14-104732234-104733136 0.038204029700432 -2.731554504361360 0.013000000000000 0.086000000000000 1.000000000000000 6Gy_vs_0Gy 2
chr15-53246898-53248163 0.038204029700432 -2.731554504361360 0.013000000000000 0.086000000000000 1.000000000000000 6Gy_vs_0Gy 2
chr16-14669565-14670138 0.038204029700432 -2.731554504361360 0.013000000000000 0.086000000000000 1.000000000000000 6Gy_vs_0Gy 2
chr16-19775523-19775908 0.038204029700432 -2.731554504361360 0.013000000000000 0.086000000000000 1.000000000000000 6Gy_vs_0Gy 2
chr16-23729572-23730131 0.038204029700432 -2.731554504361360 0.013000000000000 0.086000000000000 1.000000000000000 6Gy_vs_0Gy 2
chr16-26765138-26765433 0.038204029700432 -2.731554504361360 0.013000000000000 0.086000000000000 1.000000000000000 6Gy_vs_0Gy 2
chr16-69239372-69240396 0.038204029700432 -2.731554504361360 0.013000000000000 0.086000000000000 1.000000000000000 6Gy_vs_0Gy 2
chr16-72542140-72542818 0.038204029700432 -2.731554504361360 0.013000000000000 0.086000000000000 1.000000000000000 6Gy_vs_0Gy 2
chr16-77171768-77172090 0.038204029700432 -2.731554504361360 0.013000000000000 0.086000000000000 1.000000000000000 6Gy_vs_0Gy 2
chr17-1031639-1032081 0.038204029700432 -2.731554504361360 0.013000000000000 0.086000000000000 1.000000000000000 6Gy_vs_0Gy 2
chr17-19706832-19707955 0.038204029700432 -2.731554504361360 0.013000000000000 0.086000000000000 1.000000000000000 6Gy_vs_0Gy 2
chr17-32998216-32998842 0.038204029700432 -2.731554504361360 0.013000000000000 0.086000000000000 1.000000000000000 6Gy_vs_0Gy 2
chr17-55730532-55731091 0.038204029700432 -2.731554504361360 0.013000000000000 0.086000000000000 1.000000000000000 6Gy_vs_0Gy 2
chr17-62557485-62557862 0.038204029700432 -2.731554504361360 0.013000000000000 0.086000000000000 1.000000000000000 6Gy_vs_0Gy 2
chr17-71657372-71657848 0.038204029700432 -2.731554504361360 0.013000000000000 0.086000000000000 1.000000000000000 6Gy_vs_0Gy 2
chr18-36095949-36096241 0.038204029700432 -2.731554504361360 0.013000000000000 0.086000000000000 1.000000000000000 6Gy_vs_0Gy 2
chr18-48354692-48355944 0.038204029700432 -2.731554504361360 0.013000000000000 0.086000000000000 1.000000000000000 6Gy_vs_0Gy 2
chr18-48627250-48627529 0.038204029700432 -2.731554504361360 0.013000000000000 0.086000000000000 1.000000000000000 6Gy_vs_0Gy 2
chr19-6411766-6412903 0.038204029700432 -2.731554504361360 0.013000000000000 0.086000000000000 1.000000000000000 6Gy_vs_0Gy 2
chr19-12716936-12717232 0.038204029700432 -2.731554504361360 0.013000000000000 0.086000000000000 1.000000000000000 6Gy_vs_0Gy 2
chr19-48976047-48976469 0.038204029700432 -2.731554504361360 0.013000000000000 0.086000000000000 1.000000000000000 6Gy_vs_0Gy 2
chr20-8293451-8294051 0.038204029700432 -2.731554504361360 0.013000000000000 0.086000000000000 1.000000000000000 6Gy_vs_0Gy 2
chr20-13105732-13106162 0.038204029700432 -2.731554504361360 0.013000000000000 0.086000000000000 1.000000000000000 6Gy_vs_0Gy 2
chr20-35386998-35387763 0.038204029700432 -2.731554504361360 0.013000000000000 0.086000000000000 1.000000000000000 6Gy_vs_0Gy 2
chr20-41738629-41739055 0.038204029700432 -2.731554504361360 0.013000000000000 0.086000000000000 1.000000000000000 6Gy_vs_0Gy 2
chr21-41631804-41632243 0.038204029700432 -2.731554504361360 0.013000000000000 0.086000000000000 1.000000000000000 6Gy_vs_0Gy 2
chr21-45329628-45330381 0.038204029700432 -2.731554504361360 0.013000000000000 0.086000000000000 1.000000000000000 6Gy_vs_0Gy 2
chr22-24183413-24183915 0.038204029700432 -2.731554504361360 0.013000000000000 0.086000000000000 1.000000000000000 6Gy_vs_0Gy 2
chr22-28909227-28909733 0.038204029700432 -2.731554504361360 0.013000000000000 0.086000000000000 1.000000000000000 6Gy_vs_0Gy 2
chr22-46088702-46089062 0.038204029700432 -2.731554504361360 0.013000000000000 0.086000000000000 1.000000000000000 6Gy_vs_0Gy 2
chrX-10461572-10462843 0.038204029700432 -2.731554504361360 0.013000000000000 0.086000000000000 1.000000000000000 6Gy_vs_0Gy 2
chrX-15590899-15591976 0.038204029700432 -2.731554504361360 0.013000000000000 0.086000000000000 1.000000000000000 6Gy_vs_0Gy 2
chrX-40543689-40544225 0.038204029700432 -2.731554504361360 0.013000000000000 0.086000000000000 1.000000000000000 6Gy_vs_0Gy 2
chrX-40912127-40912949 0.038204029700432 -2.731554504361360 0.013000000000000 0.086000000000000 1.000000000000000 6Gy_vs_0Gy 2
chrX-101483722-101484068 0.038204029700432 -2.731554504361360 0.013000000000000 0.086000000000000 1.000000000000000 6Gy_vs_0Gy 2
chrX-110970348-110970687 0.038204029700432 -2.731554504361360 0.013000000000000 0.086000000000000 1.000000000000000 6Gy_vs_0Gy 2
chrX-123171784-123172118 0.038204029700432 -2.731554504361360 0.013000000000000 0.086000000000000 1.000000000000000 6Gy_vs_0Gy 2
chrX-133494857-133495751 0.038204029700432 -2.731554504361360 0.013000000000000 0.086000000000000 1.000000000000000 6Gy_vs_0Gy 2
chrX-140766062-140766269 0.038204029700432 -2.731554504361360 0.013000000000000 0.086000000000000 1.000000000000000 6Gy_vs_0Gy 2
chr1-77043988-77044853 0.038252932020971 1.045254414492650 0.410000000000000 0.271000000000000 1.000000000000000 6Gy_vs_0Gy 2
chr22-26322249-26323372 0.038271952477087 1.027837633198340 0.269000000000000 0.129000000000000 1.000000000000000 6Gy_vs_0Gy 2
chr1-46724754-46725563 0.038392712290999 1.542663363898350 0.167000000000000 0.057000000000000 1.000000000000000 6Gy_vs_0Gy 2
chr1-64268781-64269746 0.038392712290999 1.542663363898350 0.167000000000000 0.057000000000000 1.000000000000000 6Gy_vs_0Gy 2
chr1-154199053-154199759 0.038392712290999 1.542663363898350 0.167000000000000 0.057000000000000 1.000000000000000 6Gy_vs_0Gy 2
chr2-186443724-186444675 0.038392712290999 1.542663363898350 0.167000000000000 0.057000000000000 1.000000000000000 6Gy_vs_0Gy 2
chr2-196482170-196483026 0.038392712290999 1.542663363898350 0.167000000000000 0.057000000000000 1.000000000000000 6Gy_vs_0Gy 2
chr6-93637048-93637852 0.038392712290999 1.542663363898350 0.167000000000000 0.057000000000000 1.000000000000000 6Gy_vs_0Gy 2
chr10-77773372-77774374 0.038392712290999 1.542663363898350 0.167000000000000 0.057000000000000 1.000000000000000 6Gy_vs_0Gy 2
chr11-33996653-33998261 0.038392712290999 1.542663363898350 0.167000000000000 0.057000000000000 1.000000000000000 6Gy_vs_0Gy 2
chr12-18045438-18046500 0.038392712290999 1.542663363898350 0.167000000000000 0.057000000000000 1.000000000000000 6Gy_vs_0Gy 2
chr12-27383472-27384296 0.038392712290999 1.542663363898350 0.167000000000000 0.057000000000000 1.000000000000000 6Gy_vs_0Gy 2
chr15-88446784-88448072 0.038392712290999 1.542663363898350 0.167000000000000 0.057000000000000 1.000000000000000 6Gy_vs_0Gy 2
chr16-56558078-56558813 0.038392712290999 1.542663363898350 0.167000000000000 0.057000000000000 1.000000000000000 6Gy_vs_0Gy 2
chr19-2145360-2146397 0.038392712290999 1.542663363898350 0.167000000000000 0.057000000000000 1.000000000000000 6Gy_vs_0Gy 2
chr19-45883350-45883624 0.038392712290999 1.542663363898350 0.167000000000000 0.057000000000000 1.000000000000000 6Gy_vs_0Gy 2
chrX-40152302-40155278 0.038394595137830 1.078033421198880 0.359000000000000 0.214000000000000 1.000000000000000 6Gy_vs_0Gy 2
chr16-72474236-72474976 0.038445198234572 2.256259072626180 0.141000000000000 0.043000000000000 1.000000000000000 6Gy_vs_0Gy 2
chr5-92552075-92553129 0.038504417591363 1.520637485116430 0.167000000000000 0.057000000000000 1.000000000000000 6Gy_vs_0Gy 2
chr7-36669485-36670117 0.038504417591363 1.520637485116430 0.167000000000000 0.057000000000000 1.000000000000000 6Gy_vs_0Gy 2
chr17-43578406-43579188 0.038504417591363 1.520637485116430 0.167000000000000 0.057000000000000 1.000000000000000 6Gy_vs_0Gy 2
chrX-19594791-19596073 0.038504417591363 1.520637485116430 0.167000000000000 0.057000000000000 1.000000000000000 6Gy_vs_0Gy 2
chr6-148590345-148591266 0.038715469824862 -1.640018345715160 0.064000000000000 0.171000000000000 1.000000000000000 6Gy_vs_0Gy 2
chr16-15988703-15989561 0.038715469824862 -1.640018345715160 0.064000000000000 0.171000000000000 1.000000000000000 6Gy_vs_0Gy 2
chr19-574770-575251 0.038715469824862 -1.640018345715160 0.064000000000000 0.171000000000000 1.000000000000000 6Gy_vs_0Gy 2
chr19-10759513-10760537 0.038715469824862 -1.640018345715160 0.064000000000000 0.171000000000000 1.000000000000000 6Gy_vs_0Gy 2
chr19-10766211-10767101 0.038715469824862 -1.640018345715160 0.064000000000000 0.171000000000000 1.000000000000000 6Gy_vs_0Gy 2
chr2-37389554-37390797 0.038723593577767 1.049930100787930 0.282000000000000 0.143000000000000 1.000000000000000 6Gy_vs_0Gy 2
chr11-123239096-123240042 0.038736380091245 1.427937083296130 0.205000000000000 0.086000000000000 1.000000000000000 6Gy_vs_0Gy 2
chr1-109113406-109114499 0.038744814944063 1.235472173326610 0.244000000000000 0.114000000000000 1.000000000000000 6Gy_vs_0Gy 2
chr20-51318098-51319277 0.038744814944063 1.302562020834280 0.244000000000000 0.114000000000000 1.000000000000000 6Gy_vs_0Gy 2
chr20-36462442-36463108 0.038807849507286 -1.225864484531590 0.103000000000000 0.229000000000000 1.000000000000000 6Gy_vs_0Gy 2
chr18-22032020-22033251 0.038820532876670 1.272268949242600 0.308000000000000 0.171000000000000 1.000000000000000 6Gy_vs_0Gy 2
chr7-1579308-1579885 0.038885984369306 1.317140377065310 0.256000000000000 0.129000000000000 1.000000000000000 6Gy_vs_0Gy 2
chr2-160308527-160309855 0.039016261075648 1.427786168097780 0.205000000000000 0.086000000000000 1.000000000000000 6Gy_vs_0Gy 2
chr3-72338563-72339507 0.039016261075648 1.505755790405090 0.205000000000000 0.086000000000000 1.000000000000000 6Gy_vs_0Gy 2
chr4-5809149-5809759 0.039016261075648 1.427786168097780 0.205000000000000 0.086000000000000 1.000000000000000 6Gy_vs_0Gy 2
chr4-122481524-122482610 0.039016261075648 1.427786168097780 0.205000000000000 0.086000000000000 1.000000000000000 6Gy_vs_0Gy 2
chr12-1804416-1804856 0.039016261075648 1.427786168097780 0.205000000000000 0.086000000000000 1.000000000000000 6Gy_vs_0Gy 2
chr12-94305285-94305945 0.039016261075648 1.427786168097780 0.205000000000000 0.086000000000000 1.000000000000000 6Gy_vs_0Gy 2
chr14-58752542-58753071 0.039016261075648 1.427786168097780 0.205000000000000 0.086000000000000 1.000000000000000 6Gy_vs_0Gy 2
chrX-72572275-72573444 0.039056678103512 1.143016067288420 0.308000000000000 0.171000000000000 1.000000000000000 6Gy_vs_0Gy 2
chrX-3285616-3287011 0.039085573090214 1.088795130093300 0.449000000000000 0.343000000000000 1.000000000000000 6Gy_vs_0Gy 2
chr9-92608861-92609722 0.039188182655060 -1.073001176150660 0.090000000000000 0.214000000000000 1.000000000000000 6Gy_vs_0Gy 2
chr2-203721277-203722775 0.039217295881178 -1.154570492151940 0.026000000000000 0.114000000000000 1.000000000000000 6Gy_vs_0Gy 2
chr15-87267407-87268138 0.039217295881178 -1.154570492151940 0.026000000000000 0.114000000000000 1.000000000000000 6Gy_vs_0Gy 2
chr1-198158600-198159302 0.039319089424184 1.097223718637840 0.308000000000000 0.171000000000000 1.000000000000000 6Gy_vs_0Gy 2
chr2-209771383-209772566 0.039319089424184 1.097223718637840 0.308000000000000 0.171000000000000 1.000000000000000 6Gy_vs_0Gy 2
chr5-76724120-76725278 0.039342952471894 1.084403854520170 0.295000000000000 0.157000000000000 1.000000000000000 6Gy_vs_0Gy 2
chr18-48782184-48782985 0.039386323711356 -1.155499193345000 0.103000000000000 0.229000000000000 1.000000000000000 6Gy_vs_0Gy 2
chr5-134600022-134600968 0.039436701609127 1.520637485116430 0.167000000000000 0.057000000000000 1.000000000000000 6Gy_vs_0Gy 2
chr4-48070867-48071633 0.039483898075763 2.163196532215810 0.141000000000000 0.043000000000000 1.000000000000000 6Gy_vs_0Gy 2
chr1-29639710-29640853 0.039484607173391 2.063714415636450 0.141000000000000 0.043000000000000 1.000000000000000 6Gy_vs_0Gy 2
chr3-53163482-53163749 0.039484607173391 2.063714415636450 0.141000000000000 0.043000000000000 1.000000000000000 6Gy_vs_0Gy 2
chr3-194824270-194825309 0.039484607173391 2.063714415636450 0.141000000000000 0.043000000000000 1.000000000000000 6Gy_vs_0Gy 2
chr8-81630378-81631283 0.039484607173391 2.063714415636450 0.141000000000000 0.043000000000000 1.000000000000000 6Gy_vs_0Gy 2
chr10-110392491-110393673 0.039484607173391 2.063714415636450 0.141000000000000 0.043000000000000 1.000000000000000 6Gy_vs_0Gy 2
chrX-15873358-15873871 0.039484607173391 2.063714415636450 0.141000000000000 0.043000000000000 1.000000000000000 6Gy_vs_0Gy 2
chrX-112341294-112342344 0.039504454145219 1.027837633198340 0.282000000000000 0.143000000000000 1.000000000000000 6Gy_vs_0Gy 2
chr18-55789814-55790806 0.039603082116574 1.428208817526660 0.269000000000000 0.143000000000000 1.000000000000000 6Gy_vs_0Gy 2
chr20-3805752-3806501 0.039625099158148 1.187399532934180 0.295000000000000 0.157000000000000 1.000000000000000 6Gy_vs_0Gy 2
chr2-118738107-118739281 0.039684159873441 -1.271047337815950 0.141000000000000 0.271000000000000 1.000000000000000 6Gy_vs_0Gy 2
chr21-41171089-41171604 0.039706707199125 -1.003552183987140 0.103000000000000 0.229000000000000 1.000000000000000 6Gy_vs_0Gy 2
chr20-57748120-57749341 0.039713950087614 1.007176565113300 0.423000000000000 0.300000000000000 1.000000000000000 6Gy_vs_0Gy 2
chr2-40367190-40367940 0.039770799083526 1.427574944706050 0.167000000000000 0.057000000000000 1.000000000000000 6Gy_vs_0Gy 2
chr7-44961877-44963218 0.039782215729016 1.116445948788270 0.295000000000000 0.157000000000000 1.000000000000000 6Gy_vs_0Gy 2
chr11-57761315-57762035 0.039782215729016 1.116445948788270 0.295000000000000 0.157000000000000 1.000000000000000 6Gy_vs_0Gy 2
chr18-31206626-31207382 0.039855714037508 1.495026930803800 0.205000000000000 0.086000000000000 1.000000000000000 6Gy_vs_0Gy 2
chr14-70416367-70417255 0.039866817800609 1.013169025761130 0.231000000000000 0.100000000000000 1.000000000000000 6Gy_vs_0Gy 2
chr20-11274052-11274415 0.039866817800609 1.013169025761130 0.231000000000000 0.100000000000000 1.000000000000000 6Gy_vs_0Gy 2
chr5-76269533-76270721 0.039900582929874 1.196885271552540 0.244000000000000 0.114000000000000 1.000000000000000 6Gy_vs_0Gy 2
chr6-142832725-142833554 0.039900582929874 1.196885271552540 0.244000000000000 0.114000000000000 1.000000000000000 6Gy_vs_0Gy 2
chr6-153090186-153090860 0.040047690920670 1.035787044306590 0.192000000000000 0.071000000000000 1.000000000000000 6Gy_vs_0Gy 2
chr8-141205452-141207080 0.040047690920670 1.035787044306590 0.192000000000000 0.071000000000000 1.000000000000000 6Gy_vs_0Gy 2
chr17-8057591-8058042 0.040047690920670 1.035787044306590 0.192000000000000 0.071000000000000 1.000000000000000 6Gy_vs_0Gy 2
chrX-11265449-11266779 0.040153942640749 1.427937083296130 0.205000000000000 0.086000000000000 1.000000000000000 6Gy_vs_0Gy 2
chr11-69961891-69962748 0.040155452754244 1.290797040339610 0.269000000000000 0.143000000000000 1.000000000000000 6Gy_vs_0Gy 2
chrX-136546197-136547385 0.040187191112557 -1.225864484531590 0.115000000000000 0.243000000000000 1.000000000000000 6Gy_vs_0Gy 2
chr5-16784816-16785719 0.040205168877074 -1.155086243130000 0.051000000000000 0.157000000000000 1.000000000000000 6Gy_vs_0Gy 2
chr17-7048928-7049507 0.040245780749100 -1.281048169293260 0.128000000000000 0.257000000000000 1.000000000000000 6Gy_vs_0Gy 2
chr1-147292061-147293375 0.040277052882312 1.028071445775940 0.397000000000000 0.257000000000000 1.000000000000000 6Gy_vs_0Gy 2
chr1-98459264-98460322 0.040308599994346 -1.533158601273190 0.064000000000000 0.171000000000000 1.000000000000000 6Gy_vs_0Gy 2
chr2-149884747-149885903 0.040308599994346 -1.640018345715160 0.064000000000000 0.171000000000000 1.000000000000000 6Gy_vs_0Gy 2
chr2-191811842-191812517 0.040308599994346 -1.533158601273190 0.064000000000000 0.171000000000000 1.000000000000000 6Gy_vs_0Gy 2
chr4-17549110-17549891 0.040308599994346 -1.533158601273190 0.064000000000000 0.171000000000000 1.000000000000000 6Gy_vs_0Gy 2
chr7-29825629-29826512 0.040308599994346 -1.533158601273190 0.064000000000000 0.171000000000000 1.000000000000000 6Gy_vs_0Gy 2
chr8-94303306-94304075 0.040308599994346 -1.640018345715160 0.064000000000000 0.171000000000000 1.000000000000000 6Gy_vs_0Gy 2
chr9-3850124-3850651 0.040308599994346 -1.533158601273190 0.064000000000000 0.171000000000000 1.000000000000000 6Gy_vs_0Gy 2
chr10-92756763-92757514 0.040308599994346 -1.533158601273190 0.064000000000000 0.171000000000000 1.000000000000000 6Gy_vs_0Gy 2
chr14-72714884-72716140 0.040404008927858 -1.155430346721520 0.115000000000000 0.243000000000000 1.000000000000000 6Gy_vs_0Gy 2
chr1-59142941-59143465 0.040413826316096 1.221815631707220 0.244000000000000 0.114000000000000 1.000000000000000 6Gy_vs_0Gy 2
chr6-56862537-56863738 0.040461848196755 1.357574538116080 0.205000000000000 0.086000000000000 1.000000000000000 6Gy_vs_0Gy 2
chr10-127575737-127577624 0.040518817779117 -1.219665914224500 0.128000000000000 0.257000000000000 1.000000000000000 6Gy_vs_0Gy 2
chr1-12425828-12426386 0.040537337149138 1.956861005755150 0.141000000000000 0.043000000000000 1.000000000000000 6Gy_vs_0Gy 2
chr1-169113542-169113984 0.040537337149138 1.956861005755150 0.141000000000000 0.043000000000000 1.000000000000000 6Gy_vs_0Gy 2
chr1-192807186-192807783 0.040537337149138 1.956861005755150 0.141000000000000 0.043000000000000 1.000000000000000 6Gy_vs_0Gy 2
chr2-171185754-171186814 0.040537337149138 1.956861005755150 0.141000000000000 0.043000000000000 1.000000000000000 6Gy_vs_0Gy 2
chr2-238955094-238956361 0.040537337149138 1.956861005755150 0.141000000000000 0.043000000000000 1.000000000000000 6Gy_vs_0Gy 2
chr3-8560407-8561019 0.040537337149138 1.956861005755150 0.141000000000000 0.043000000000000 1.000000000000000 6Gy_vs_0Gy 2
chr3-128486645-128487271 0.040537337149138 1.956861005755150 0.141000000000000 0.043000000000000 1.000000000000000 6Gy_vs_0Gy 2
chr4-41975890-41976755 0.040537337149138 1.956861005755150 0.141000000000000 0.043000000000000 1.000000000000000 6Gy_vs_0Gy 2
chr4-73740134-73740808 0.040537337149138 2.256259072626180 0.141000000000000 0.043000000000000 1.000000000000000 6Gy_vs_0Gy 2
chr5-57856612-57857595 0.040537337149138 1.956861005755150 0.141000000000000 0.043000000000000 1.000000000000000 6Gy_vs_0Gy 2
chr5-115450328-115451098 0.040537337149138 1.956861005755150 0.141000000000000 0.043000000000000 1.000000000000000 6Gy_vs_0Gy 2
chr6-80453986-80454600 0.040537337149138 1.956861005755150 0.141000000000000 0.043000000000000 1.000000000000000 6Gy_vs_0Gy 2
chr7-42338160-42338951 0.040537337149138 1.956861005755150 0.141000000000000 0.043000000000000 1.000000000000000 6Gy_vs_0Gy 2
chr8-131973832-131974390 0.040537337149138 1.956861005755150 0.141000000000000 0.043000000000000 1.000000000000000 6Gy_vs_0Gy 2
chr10-26048507-26049465 0.040537337149138 1.956861005755150 0.141000000000000 0.043000000000000 1.000000000000000 6Gy_vs_0Gy 2
chr10-102583650-102584189 0.040537337149138 1.956861005755150 0.141000000000000 0.043000000000000 1.000000000000000 6Gy_vs_0Gy 2
chr10-113709064-113709698 0.040537337149138 2.063714415636450 0.141000000000000 0.043000000000000 1.000000000000000 6Gy_vs_0Gy 2
chr11-116240598-116241032 0.040537337149138 1.956861005755150 0.141000000000000 0.043000000000000 1.000000000000000 6Gy_vs_0Gy 2
chr17-66900299-66901044 0.040537337149138 1.956861005755150 0.141000000000000 0.043000000000000 1.000000000000000 6Gy_vs_0Gy 2
chr18-44637251-44638399 0.040537337149138 2.063714415636450 0.141000000000000 0.043000000000000 1.000000000000000 6Gy_vs_0Gy 2
chr19-10947921-10948828 0.040537337149138 1.956861005755150 0.141000000000000 0.043000000000000 1.000000000000000 6Gy_vs_0Gy 2
chr19-34989015-34989727 0.040537337149138 1.956861005755150 0.141000000000000 0.043000000000000 1.000000000000000 6Gy_vs_0Gy 2
chr19-43432676-43433213 0.040537337149138 1.956861005755150 0.141000000000000 0.043000000000000 1.000000000000000 6Gy_vs_0Gy 2
chr21-16192838-16193236 0.040537337149138 1.956861005755150 0.141000000000000 0.043000000000000 1.000000000000000 6Gy_vs_0Gy 2
chrX-69503536-69505051 0.040537337149138 1.956861005755150 0.141000000000000 0.043000000000000 1.000000000000000 6Gy_vs_0Gy 2
chr1-226498513-226499140 0.040674288887937 -1.959300530741880 0.013000000000000 0.086000000000000 1.000000000000000 6Gy_vs_0Gy 2
chr4-153748319-153748754 0.040674288887937 -1.959300530741880 0.013000000000000 0.086000000000000 1.000000000000000 6Gy_vs_0Gy 2
chr6-163191371-163192422 0.040674288887937 -1.959300530741880 0.013000000000000 0.086000000000000 1.000000000000000 6Gy_vs_0Gy 2
chr21-34128946-34129409 0.040674288887937 -1.959300530741880 0.013000000000000 0.086000000000000 1.000000000000000 6Gy_vs_0Gy 2
chr22-20950440-20950963 0.040674288887937 -1.959300530741880 0.013000000000000 0.086000000000000 1.000000000000000 6Gy_vs_0Gy 2
chr12-68745617-68746969 0.040716703812621 1.013487308541970 0.346000000000000 0.200000000000000 1.000000000000000 6Gy_vs_0Gy 2
chr1-44219897-44220843 0.040718802589896 1.345360766088250 0.205000000000000 0.086000000000000 1.000000000000000 6Gy_vs_0Gy 2
chr2-241558881-241560090 0.040718802589896 1.345360766088250 0.205000000000000 0.086000000000000 1.000000000000000 6Gy_vs_0Gy 2
chr3-195106278-195106888 0.040718802589896 1.345360766088250 0.205000000000000 0.086000000000000 1.000000000000000 6Gy_vs_0Gy 2
chr5-75603175-75604042 0.040718802589896 1.345360766088250 0.205000000000000 0.086000000000000 1.000000000000000 6Gy_vs_0Gy 2
chr6-30130852-30131353 0.040718802589896 1.345360766088250 0.205000000000000 0.086000000000000 1.000000000000000 6Gy_vs_0Gy 2
chr9-134551756-134552368 0.040718802589896 1.345360766088250 0.205000000000000 0.086000000000000 1.000000000000000 6Gy_vs_0Gy 2
chr11-13101644-13102612 0.040718802589896 1.345360766088250 0.205000000000000 0.086000000000000 1.000000000000000 6Gy_vs_0Gy 2
chr21-16911537-16913349 0.040718802589896 1.427786168097780 0.205000000000000 0.086000000000000 1.000000000000000 6Gy_vs_0Gy 2
chr11-105265097-105266196 0.040721689149335 1.427574944706050 0.167000000000000 0.057000000000000 1.000000000000000 6Gy_vs_0Gy 2
chr18-58230618-58231458 0.040773987030414 1.065687318087010 0.231000000000000 0.100000000000000 1.000000000000000 6Gy_vs_0Gy 2
chrX-110086787-110088118 0.040822854495587 1.165109628146550 0.244000000000000 0.114000000000000 1.000000000000000 6Gy_vs_0Gy 2
chr16-70427956-70428909 0.040916829389797 1.505755790405090 0.167000000000000 0.057000000000000 1.000000000000000 6Gy_vs_0Gy 2
chr1-173202188-173203048 0.041064482358980 1.328092828126690 0.167000000000000 0.057000000000000 1.000000000000000 6Gy_vs_0Gy 2
chr4-118417251-118417733 0.041064482358980 1.328092828126690 0.167000000000000 0.057000000000000 1.000000000000000 6Gy_vs_0Gy 2
chr5-116552926-116553873 0.041064482358980 1.328092828126690 0.167000000000000 0.057000000000000 1.000000000000000 6Gy_vs_0Gy 2
chr10-93376379-93377301 0.041064482358980 1.328092828126690 0.167000000000000 0.057000000000000 1.000000000000000 6Gy_vs_0Gy 2
chr12-49049587-49050352 0.041064482358980 1.328092828126690 0.167000000000000 0.057000000000000 1.000000000000000 6Gy_vs_0Gy 2
chr15-70376788-70377481 0.041064482358980 1.328092828126690 0.167000000000000 0.057000000000000 1.000000000000000 6Gy_vs_0Gy 2
chr19-40464208-40464691 0.041068531687224 -1.155430346721520 0.103000000000000 0.229000000000000 1.000000000000000 6Gy_vs_0Gy 2
chr1-100953891-100954352 0.041169087276858 -1.737148298374760 0.013000000000000 0.086000000000000 1.000000000000000 6Gy_vs_0Gy 2
chr5-160169127-160169439 0.041169087276858 -1.737148298374760 0.013000000000000 0.086000000000000 1.000000000000000 6Gy_vs_0Gy 2
chr8-22036466-22037285 0.041169087276858 -1.737148298374760 0.013000000000000 0.086000000000000 1.000000000000000 6Gy_vs_0Gy 2
chr8-22184161-22184635 0.041169087276858 -1.737148298374760 0.013000000000000 0.086000000000000 1.000000000000000 6Gy_vs_0Gy 2
chr9-133236717-133237672 0.041169087276858 -1.737148298374760 0.013000000000000 0.086000000000000 1.000000000000000 6Gy_vs_0Gy 2
chr10-7666292-7668023 0.041169087276858 -1.737148298374760 0.013000000000000 0.086000000000000 1.000000000000000 6Gy_vs_0Gy 2
chr15-90836342-90836614 0.041169087276858 -1.737148298374760 0.013000000000000 0.086000000000000 1.000000000000000 6Gy_vs_0Gy 2
chr17-70616873-70618159 0.041169087276858 -1.737148298374760 0.013000000000000 0.086000000000000 1.000000000000000 6Gy_vs_0Gy 2
chr6-7727751-7729086 0.041185667654655 -1.657339185543270 0.077000000000000 0.186000000000000 1.000000000000000 6Gy_vs_0Gy 2
chr4-15400537-15401550 0.041196523580691 1.317140377065310 0.256000000000000 0.129000000000000 1.000000000000000 6Gy_vs_0Gy 2
chr16-11632309-11633271 0.041197707427807 1.373706598387140 0.256000000000000 0.129000000000000 1.000000000000000 6Gy_vs_0Gy 2
chr7-25069714-25070665 0.041198102045307 1.258265437075700 0.256000000000000 0.129000000000000 1.000000000000000 6Gy_vs_0Gy 2
chr20-36541007-36542287 0.041198102045307 1.258265437075700 0.256000000000000 0.129000000000000 1.000000000000000 6Gy_vs_0Gy 2
chr19-31333860-31335067 0.041338576534817 1.165342618182000 0.282000000000000 0.143000000000000 1.000000000000000 6Gy_vs_0Gy 2
chr6-166513762-166514563 0.041400466309473 1.106644767894780 0.372000000000000 0.243000000000000 1.000000000000000 6Gy_vs_0Gy 2
chr8-28118291-28119192 0.041482932414261 1.258265437075700 0.244000000000000 0.114000000000000 1.000000000000000 6Gy_vs_0Gy 2
chr1-162349332-162350522 0.041605460757133 1.841455878031210 0.141000000000000 0.043000000000000 1.000000000000000 6Gy_vs_0Gy 2
chr1-182396576-182397032 0.041605460757133 1.841455878031210 0.141000000000000 0.043000000000000 1.000000000000000 6Gy_vs_0Gy 2
chr2-147606784-147607660 0.041605460757133 1.841455878031210 0.141000000000000 0.043000000000000 1.000000000000000 6Gy_vs_0Gy 2
chr2-195613855-195614270 0.041605460757133 1.841455878031210 0.141000000000000 0.043000000000000 1.000000000000000 6Gy_vs_0Gy 2
chr2-237421380-237422247 0.041605460757133 1.841455878031210 0.141000000000000 0.043000000000000 1.000000000000000 6Gy_vs_0Gy 2
chr4-29617381-29618054 0.041605460757133 1.841455878031210 0.141000000000000 0.043000000000000 1.000000000000000 6Gy_vs_0Gy 2
chr5-124669734-124671183 0.041605460757133 1.841455878031210 0.141000000000000 0.043000000000000 1.000000000000000 6Gy_vs_0Gy 2
chr5-176541486-176541742 0.041605460757133 1.841455878031210 0.141000000000000 0.043000000000000 1.000000000000000 6Gy_vs_0Gy 2
chr6-37048536-37049115 0.041605460757133 1.841455878031210 0.141000000000000 0.043000000000000 1.000000000000000 6Gy_vs_0Gy 2
chr7-94295664-94296139 0.041605460757133 1.841455878031210 0.141000000000000 0.043000000000000 1.000000000000000 6Gy_vs_0Gy 2
chr7-156999508-157000746 0.041605460757133 1.841455878031210 0.141000000000000 0.043000000000000 1.000000000000000 6Gy_vs_0Gy 2
chr8-59268331-59269339 0.041605460757133 1.956861005755150 0.141000000000000 0.043000000000000 1.000000000000000 6Gy_vs_0Gy 2
chr9-95167819-95168709 0.041605460757133 1.841455878031210 0.141000000000000 0.043000000000000 1.000000000000000 6Gy_vs_0Gy 2
chr9-96293308-96294242 0.041605460757133 1.841455878031210 0.141000000000000 0.043000000000000 1.000000000000000 6Gy_vs_0Gy 2
chr10-36469308-36470078 0.041605460757133 1.841455878031210 0.141000000000000 0.043000000000000 1.000000000000000 6Gy_vs_0Gy 2
chr11-92384398-92385142 0.041605460757133 1.956861005755150 0.141000000000000 0.043000000000000 1.000000000000000 6Gy_vs_0Gy 2
chr11-129061186-129061953 0.041605460757133 1.841455878031210 0.141000000000000 0.043000000000000 1.000000000000000 6Gy_vs_0Gy 2
chr12-54306978-54307465 0.041605460757133 1.841455878031210 0.141000000000000 0.043000000000000 1.000000000000000 6Gy_vs_0Gy 2
chr12-57621243-57622206 0.041605460757133 1.841455878031210 0.141000000000000 0.043000000000000 1.000000000000000 6Gy_vs_0Gy 2
chr12-94532567-94533529 0.041605460757133 1.841455878031210 0.141000000000000 0.043000000000000 1.000000000000000 6Gy_vs_0Gy 2
chr15-70127083-70128117 0.041605460757133 1.841455878031210 0.141000000000000 0.043000000000000 1.000000000000000 6Gy_vs_0Gy 2
chr16-14511137-14512039 0.041605460757133 1.841455878031210 0.141000000000000 0.043000000000000 1.000000000000000 6Gy_vs_0Gy 2
chr17-978090-978731 0.041605460757133 1.841455878031210 0.141000000000000 0.043000000000000 1.000000000000000 6Gy_vs_0Gy 2
chr17-27780130-27780395 0.041605460757133 1.841455878031210 0.141000000000000 0.043000000000000 1.000000000000000 6Gy_vs_0Gy 2
chr17-43579521-43579926 0.041605460757133 1.841455878031210 0.141000000000000 0.043000000000000 1.000000000000000 6Gy_vs_0Gy 2
chr18-3903193-3903710 0.041605460757133 1.841455878031210 0.141000000000000 0.043000000000000 1.000000000000000 6Gy_vs_0Gy 2
chr18-70336976-70337473 0.041605460757133 1.841455878031210 0.141000000000000 0.043000000000000 1.000000000000000 6Gy_vs_0Gy 2
chr19-42184186-42184896 0.041605460757133 1.841455878031210 0.141000000000000 0.043000000000000 1.000000000000000 6Gy_vs_0Gy 2
chr19-44777613-44778031 0.041605460757133 1.841455878031210 0.141000000000000 0.043000000000000 1.000000000000000 6Gy_vs_0Gy 2
chr19-50921879-50922621 0.041605460757133 1.956861005755150 0.141000000000000 0.043000000000000 1.000000000000000 6Gy_vs_0Gy 2
chr20-36017096-36017979 0.041605460757133 1.841455878031210 0.141000000000000 0.043000000000000 1.000000000000000 6Gy_vs_0Gy 2
chr21-35293959-35295007 0.041605460757133 1.841455878031210 0.141000000000000 0.043000000000000 1.000000000000000 6Gy_vs_0Gy 2
chr22-26398637-26399222 0.041605460757133 1.841455878031210 0.141000000000000 0.043000000000000 1.000000000000000 6Gy_vs_0Gy 2
chr12-31205909-31206730 0.041689419143668 1.781287269128790 0.179000000000000 0.071000000000000 1.000000000000000 6Gy_vs_0Gy 2
chr3-45582070-45583709 0.041768465549229 1.317140377065310 0.244000000000000 0.114000000000000 1.000000000000000 6Gy_vs_0Gy 2
chr3-64813263-64814040 0.041768465549229 1.196885271552540 0.244000000000000 0.114000000000000 1.000000000000000 6Gy_vs_0Gy 2
chr7-137670247-137671358 0.041768465549229 1.196885271552540 0.244000000000000 0.114000000000000 1.000000000000000 6Gy_vs_0Gy 2
chr3-14224391-14225563 0.041928265951351 1.427937083296130 0.205000000000000 0.086000000000000 1.000000000000000 6Gy_vs_0Gy 2
chr14-34059705-34060802 0.041934629020669 1.024110876340120 0.282000000000000 0.143000000000000 1.000000000000000 6Gy_vs_0Gy 2
chr5-177500939-177501264 0.041959228631583 1.495026930803800 0.218000000000000 0.100000000000000 1.000000000000000 6Gy_vs_0Gy 2
chrX-50773058-50773709 0.041959228631583 1.495026930803800 0.218000000000000 0.100000000000000 1.000000000000000 6Gy_vs_0Gy 2
chr1-30779474-30779970 0.042058622648646 1.132777165594670 0.244000000000000 0.114000000000000 1.000000000000000 6Gy_vs_0Gy 2
chr6-43085826-43086685 0.042058622648646 1.132777165594670 0.244000000000000 0.114000000000000 1.000000000000000 6Gy_vs_0Gy 2
chr11-61293786-61295011 0.042058622648646 1.132777165594670 0.244000000000000 0.114000000000000 1.000000000000000 6Gy_vs_0Gy 2
chr16-87388160-87388739 0.042058622648646 1.132777165594670 0.244000000000000 0.114000000000000 1.000000000000000 6Gy_vs_0Gy 2
chr22-34633379-34634048 0.042058622648646 1.132777165594670 0.244000000000000 0.114000000000000 1.000000000000000 6Gy_vs_0Gy 2
chr5-74542522-74544313 0.042083790710339 1.201076199480950 0.333000000000000 0.200000000000000 1.000000000000000 6Gy_vs_0Gy 2
chr1-230288066-230289152 0.042175594481534 1.428208817526660 0.269000000000000 0.143000000000000 1.000000000000000 6Gy_vs_0Gy 2
chr1-1217708-1218495 0.042234833552410 1.842424978925920 0.179000000000000 0.071000000000000 1.000000000000000 6Gy_vs_0Gy 2
chr3-138078900-138079392 0.042238227696124 1.979877371613640 0.179000000000000 0.071000000000000 1.000000000000000 6Gy_vs_0Gy 2
chr9-129664789-129666452 0.042238227696124 1.912787524105980 0.179000000000000 0.071000000000000 1.000000000000000 6Gy_vs_0Gy 2
chr7-103347423-103348166 0.042244722808751 1.283603558037960 0.205000000000000 0.086000000000000 1.000000000000000 6Gy_vs_0Gy 2
chr10-103757682-103758706 0.042244722808751 1.283603558037960 0.205000000000000 0.086000000000000 1.000000000000000 6Gy_vs_0Gy 2
chr19-39155930-39156887 0.042244722808751 1.283603558037960 0.205000000000000 0.086000000000000 1.000000000000000 6Gy_vs_0Gy 2
chr2-213238733-213239323 0.042385091434065 1.221239418245400 0.167000000000000 0.057000000000000 1.000000000000000 6Gy_vs_0Gy 2
chr7-80378858-80379583 0.042385091434065 1.221239418245400 0.167000000000000 0.057000000000000 1.000000000000000 6Gy_vs_0Gy 2
chr12-127145697-127146455 0.042385091434065 1.221239418245400 0.167000000000000 0.057000000000000 1.000000000000000 6Gy_vs_0Gy 2
chr12-55996069-55997663 0.042412524443223 1.013381191158570 0.282000000000000 0.143000000000000 1.000000000000000 6Gy_vs_0Gy 2
chr3-47864878-47865713 0.042414547588801 -2.153214389428460 0.038000000000000 0.129000000000000 1.000000000000000 6Gy_vs_0Gy 2
chr8-88934874-88935793 0.042414547588801 -2.153214389428460 0.038000000000000 0.129000000000000 1.000000000000000 6Gy_vs_0Gy 2
chr1-224259898-224260592 0.042456381097430 3.156870073117520 0.090000000000000 0.014000000000000 1.000000000000000 6Gy_vs_0Gy 2
chr3-101091453-101091871 0.042456381097430 3.156870073117520 0.090000000000000 0.014000000000000 1.000000000000000 6Gy_vs_0Gy 2
chr12-52020708-52021014 0.042456381097430 3.156870073117520 0.090000000000000 0.014000000000000 1.000000000000000 6Gy_vs_0Gy 2
chr17-11532917-11533742 0.042456381097430 3.156870073117520 0.090000000000000 0.014000000000000 1.000000000000000 6Gy_vs_0Gy 2
chr1-162678430-162678732 0.042456624057414 -1.417746083879130 0.064000000000000 0.171000000000000 1.000000000000000 6Gy_vs_0Gy 2
chr2-135521727-135522564 0.042456624057414 -1.417746083879130 0.064000000000000 0.171000000000000 1.000000000000000 6Gy_vs_0Gy 2
chr4-57426769-57427095 0.042456624057414 -1.417746083879130 0.064000000000000 0.171000000000000 1.000000000000000 6Gy_vs_0Gy 2
chr5-34977362-34978971 0.042456624057414 -1.417746083879130 0.064000000000000 0.171000000000000 1.000000000000000 6Gy_vs_0Gy 2
chr10-102644862-102645173 0.042456624057414 -1.417746083879130 0.064000000000000 0.171000000000000 1.000000000000000 6Gy_vs_0Gy 2
chr11-59776084-59776872 0.042456624057414 -1.417746083879130 0.064000000000000 0.171000000000000 1.000000000000000 6Gy_vs_0Gy 2
chr13-76499567-76500269 0.042456624057414 -1.417746083879130 0.064000000000000 0.171000000000000 1.000000000000000 6Gy_vs_0Gy 2
chr19-589432-590501 0.042456624057414 -1.417746083879130 0.064000000000000 0.171000000000000 1.000000000000000 6Gy_vs_0Gy 2
chr21-39385568-39386545 0.042456624057414 -1.417746083879130 0.064000000000000 0.171000000000000 1.000000000000000 6Gy_vs_0Gy 2
chr2-180359729-180360461 0.042525325689568 -1.569913456715000 0.064000000000000 0.171000000000000 1.000000000000000 6Gy_vs_0Gy 2
chrX-125810463-125811478 0.042543524618008 1.650375751590170 0.231000000000000 0.114000000000000 1.000000000000000 6Gy_vs_0Gy 2
chrX-10900591-10901577 0.042558827397222 1.543491453626750 0.231000000000000 0.114000000000000 1.000000000000000 6Gy_vs_0Gy 2
chr11-100583929-100585188 0.042572217017576 1.113650470652680 0.359000000000000 0.229000000000000 1.000000000000000 6Gy_vs_0Gy 2
chr12-27343299-27344020 0.042640203897979 1.044994304872610 0.244000000000000 0.114000000000000 1.000000000000000 6Gy_vs_0Gy 2
chr2-73984428-73985745 0.042776692514005 1.013381191158570 0.295000000000000 0.157000000000000 1.000000000000000 6Gy_vs_0Gy 2
chr6-83490051-83490815 0.042776692514005 1.013381191158570 0.295000000000000 0.157000000000000 1.000000000000000 6Gy_vs_0Gy 2
chr1-212667273-212668067 0.042881436855521 -1.377358504966030 0.064000000000000 0.171000000000000 1.000000000000000 6Gy_vs_0Gy 2
chr11-11424620-11425050 0.042881436855521 -1.377358504966030 0.064000000000000 0.171000000000000 1.000000000000000 6Gy_vs_0Gy 2
chr1-17948752-17949890 0.042939213021624 3.004991910383140 0.090000000000000 0.014000000000000 1.000000000000000 6Gy_vs_0Gy 2
chr1-214212875-214213472 0.042939213021624 3.004991910383140 0.090000000000000 0.014000000000000 1.000000000000000 6Gy_vs_0Gy 2
chr2-143600132-143600514 0.042939213021624 3.156870073117520 0.090000000000000 0.014000000000000 1.000000000000000 6Gy_vs_0Gy 2
chr2-222431880-222432676 0.042939213021624 3.004991910383140 0.090000000000000 0.014000000000000 1.000000000000000 6Gy_vs_0Gy 2
chr4-23058150-23058707 0.042939213021624 3.004991910383140 0.090000000000000 0.014000000000000 1.000000000000000 6Gy_vs_0Gy 2
chr6-35586338-35587140 0.042939213021624 3.004991910383140 0.090000000000000 0.014000000000000 1.000000000000000 6Gy_vs_0Gy 2
chr6-71111281-71111639 0.042939213021624 3.004991910383140 0.090000000000000 0.014000000000000 1.000000000000000 6Gy_vs_0Gy 2
chr7-32581671-32582396 0.042939213021624 3.004991910383140 0.090000000000000 0.014000000000000 1.000000000000000 6Gy_vs_0Gy 2
chr7-155702288-155703147 0.042939213021624 3.004991910383140 0.090000000000000 0.014000000000000 1.000000000000000 6Gy_vs_0Gy 2
chr10-73973582-73974192 0.042939213021624 3.004991910383140 0.090000000000000 0.014000000000000 1.000000000000000 6Gy_vs_0Gy 2
chr10-114379174-114380317 0.042939213021624 3.156870073117520 0.090000000000000 0.014000000000000 1.000000000000000 6Gy_vs_0Gy 2
chr12-5944971-5945661 0.042939213021624 3.004991910383140 0.090000000000000 0.014000000000000 1.000000000000000 6Gy_vs_0Gy 2
chr12-115269742-115270277 0.042939213021624 3.004991910383140 0.090000000000000 0.014000000000000 1.000000000000000 6Gy_vs_0Gy 2
chr13-69474124-69474590 0.042939213021624 3.004991910383140 0.090000000000000 0.014000000000000 1.000000000000000 6Gy_vs_0Gy 2
chr13-110036031-110036910 0.042939213021624 3.004991910383140 0.090000000000000 0.014000000000000 1.000000000000000 6Gy_vs_0Gy 2
chr14-72525354-72526000 0.042939213021624 3.156870073117520 0.090000000000000 0.014000000000000 1.000000000000000 6Gy_vs_0Gy 2
chr19-13597511-13597988 0.042939213021624 3.004991910383140 0.090000000000000 0.014000000000000 1.000000000000000 6Gy_vs_0Gy 2
chr19-32336542-32337679 0.042939213021624 3.004991910383140 0.090000000000000 0.014000000000000 1.000000000000000 6Gy_vs_0Gy 2
chr19-47648216-47648825 0.042939213021624 3.004991910383140 0.090000000000000 0.014000000000000 1.000000000000000 6Gy_vs_0Gy 2
chrX-123291054-123292070 0.042939213021624 3.004991910383140 0.090000000000000 0.014000000000000 1.000000000000000 6Gy_vs_0Gy 2
chr7-29145830-29147326 0.042988103859725 -1.081525178319560 0.115000000000000 0.243000000000000 1.000000000000000 6Gy_vs_0Gy 2
chr1-19798062-19798410 0.043028361902931 1.716010188216860 0.141000000000000 0.043000000000000 1.000000000000000 6Gy_vs_0Gy 2
chr1-49257183-49258136 0.043028361902931 1.716010188216860 0.141000000000000 0.043000000000000 1.000000000000000 6Gy_vs_0Gy 2
chr1-93567224-93567827 0.043028361902931 1.716010188216860 0.141000000000000 0.043000000000000 1.000000000000000 6Gy_vs_0Gy 2
chr1-203889609-203890142 0.043028361902931 1.716010188216860 0.141000000000000 0.043000000000000 1.000000000000000 6Gy_vs_0Gy 2
chr1-205348810-205349403 0.043028361902931 1.716010188216860 0.141000000000000 0.043000000000000 1.000000000000000 6Gy_vs_0Gy 2
chr1-206076186-206076606 0.043028361902931 1.716010188216860 0.141000000000000 0.043000000000000 1.000000000000000 6Gy_vs_0Gy 2
chr1-227730356-227730605 0.043028361902931 1.716010188216860 0.141000000000000 0.043000000000000 1.000000000000000 6Gy_vs_0Gy 2
chr2-57759834-57760234 0.043028361902931 1.716010188216860 0.141000000000000 0.043000000000000 1.000000000000000 6Gy_vs_0Gy 2
chr2-65442773-65444069 0.043028361902931 1.716010188216860 0.141000000000000 0.043000000000000 1.000000000000000 6Gy_vs_0Gy 2
chr2-177165696-177166598 0.043028361902931 1.716010188216860 0.141000000000000 0.043000000000000 1.000000000000000 6Gy_vs_0Gy 2
chr3-58025592-58027003 0.043028361902931 1.716010188216860 0.141000000000000 0.043000000000000 1.000000000000000 6Gy_vs_0Gy 2
chr3-72234246-72234791 0.043028361902931 1.716010188216860 0.141000000000000 0.043000000000000 1.000000000000000 6Gy_vs_0Gy 2
chr3-108406420-108407092 0.043028361902931 1.716010188216860 0.141000000000000 0.043000000000000 1.000000000000000 6Gy_vs_0Gy 2
chr3-114706419-114707546 0.043028361902931 1.716010188216860 0.141000000000000 0.043000000000000 1.000000000000000 6Gy_vs_0Gy 2
chr4-181897612-181898368 0.043028361902931 1.716010188216860 0.141000000000000 0.043000000000000 1.000000000000000 6Gy_vs_0Gy 2
chr5-39256183-39256889 0.043028361902931 1.716010188216860 0.141000000000000 0.043000000000000 1.000000000000000 6Gy_vs_0Gy 2
chr5-53052727-53053798 0.043028361902931 1.716010188216860 0.141000000000000 0.043000000000000 1.000000000000000 6Gy_vs_0Gy 2
chr6-3813152-3813481 0.043028361902931 1.716010188216860 0.141000000000000 0.043000000000000 1.000000000000000 6Gy_vs_0Gy 2
chr6-13395180-13395878 0.043028361902931 1.716010188216860 0.141000000000000 0.043000000000000 1.000000000000000 6Gy_vs_0Gy 2
chr6-52984062-52984658 0.043028361902931 1.716010188216860 0.141000000000000 0.043000000000000 1.000000000000000 6Gy_vs_0Gy 2
chr6-77457700-77458051 0.043028361902931 1.716010188216860 0.141000000000000 0.043000000000000 1.000000000000000 6Gy_vs_0Gy 2
chr7-17602961-17603307 0.043028361902931 1.716010188216860 0.141000000000000 0.043000000000000 1.000000000000000 6Gy_vs_0Gy 2
chr7-105878879-105879427 0.043028361902931 1.716010188216860 0.141000000000000 0.043000000000000 1.000000000000000 6Gy_vs_0Gy 2
chr8-27592058-27592665 0.043028361902931 1.716010188216860 0.141000000000000 0.043000000000000 1.000000000000000 6Gy_vs_0Gy 2
chr8-74601677-74602475 0.043028361902931 1.716010188216860 0.141000000000000 0.043000000000000 1.000000000000000 6Gy_vs_0Gy 2
chr9-106675579-106676192 0.043028361902931 1.716010188216860 0.141000000000000 0.043000000000000 1.000000000000000 6Gy_vs_0Gy 2
chr10-66218852-66219535 0.043028361902931 1.716010188216860 0.141000000000000 0.043000000000000 1.000000000000000 6Gy_vs_0Gy 2
chr10-74923766-74924587 0.043028361902931 1.716010188216860 0.141000000000000 0.043000000000000 1.000000000000000 6Gy_vs_0Gy 2
chr12-49866955-49867599 0.043028361902931 1.716010188216860 0.141000000000000 0.043000000000000 1.000000000000000 6Gy_vs_0Gy 2
chr12-98893148-98894149 0.043028361902931 1.716010188216860 0.141000000000000 0.043000000000000 1.000000000000000 6Gy_vs_0Gy 2
chr12-108716719-108717641 0.043028361902931 1.716010188216860 0.141000000000000 0.043000000000000 1.000000000000000 6Gy_vs_0Gy 2
chr14-58639940-58640218 0.043028361902931 1.716010188216860 0.141000000000000 0.043000000000000 1.000000000000000 6Gy_vs_0Gy 2
chr14-77950091-77951208 0.043028361902931 1.716010188216860 0.141000000000000 0.043000000000000 1.000000000000000 6Gy_vs_0Gy 2
chr16-2004809-2005943 0.043028361902931 1.716010188216860 0.141000000000000 0.043000000000000 1.000000000000000 6Gy_vs_0Gy 2
chr17-46179316-46179970 0.043028361902931 1.716010188216860 0.141000000000000 0.043000000000000 1.000000000000000 6Gy_vs_0Gy 2
chr17-57053996-57054557 0.043028361902931 1.716010188216860 0.141000000000000 0.043000000000000 1.000000000000000 6Gy_vs_0Gy 2
chr18-58454133-58455054 0.043028361902931 1.716010188216860 0.141000000000000 0.043000000000000 1.000000000000000 6Gy_vs_0Gy 2
chr20-37669463-37670894 0.043028361902931 1.716010188216860 0.141000000000000 0.043000000000000 1.000000000000000 6Gy_vs_0Gy 2
chr22-36192365-36193054 0.043028361902931 1.716010188216860 0.141000000000000 0.043000000000000 1.000000000000000 6Gy_vs_0Gy 2
chr22-39061916-39062628 0.043028361902931 1.716010188216860 0.141000000000000 0.043000000000000 1.000000000000000 6Gy_vs_0Gy 2
chrX-69295622-69296091 0.043033471922428 2.540145256966530 0.115000000000000 0.029000000000000 1.000000000000000 6Gy_vs_0Gy 2
chr1-73592824-73594110 0.043034405390804 2.424740129242600 0.115000000000000 0.029000000000000 1.000000000000000 6Gy_vs_0Gy 2
chr6-161498234-161498797 0.043034405390804 2.424740129242600 0.115000000000000 0.029000000000000 1.000000000000000 6Gy_vs_0Gy 2
chr12-22100987-22102471 0.043034405390804 2.424740129242600 0.115000000000000 0.029000000000000 1.000000000000000 6Gy_vs_0Gy 2
chr16-68704243-68704666 0.043034405390804 2.424740129242600 0.115000000000000 0.029000000000000 1.000000000000000 6Gy_vs_0Gy 2
chr7-116527607-116528349 0.043042019716398 1.387681466636660 0.295000000000000 0.171000000000000 1.000000000000000 6Gy_vs_0Gy 2
chr4-84051111-84052589 0.043127924795208 -1.569913456715000 0.077000000000000 0.186000000000000 1.000000000000000 6Gy_vs_0Gy 2
chrX-71438429-71439352 0.043249136188746 -1.155555528826210 0.128000000000000 0.257000000000000 1.000000000000000 6Gy_vs_0Gy 2
chr1-31770679-31771592 0.043320536126328 -1.088463184865020 0.103000000000000 0.229000000000000 1.000000000000000 6Gy_vs_0Gy 2
chr8-124425240-124426699 0.043369576548058 1.257939276673720 0.205000000000000 0.086000000000000 1.000000000000000 6Gy_vs_0Gy 2
chr1-39238237-39238788 0.043419179358173 2.835223057117300 0.090000000000000 0.014000000000000 1.000000000000000 6Gy_vs_0Gy 2
chr1-63834732-63835730 0.043419179358173 2.835223057117300 0.090000000000000 0.014000000000000 1.000000000000000 6Gy_vs_0Gy 2
chr1-84252853-84253377 0.043419179358173 2.835223057117300 0.090000000000000 0.014000000000000 1.000000000000000 6Gy_vs_0Gy 2
chr1-146701419-146701678 0.043419179358173 2.835223057117300 0.090000000000000 0.014000000000000 1.000000000000000 6Gy_vs_0Gy 2
chr1-178485436-178486079 0.043419179358173 2.835223057117300 0.090000000000000 0.014000000000000 1.000000000000000 6Gy_vs_0Gy 2
chr1-179753028-179753736 0.043419179358173 2.835223057117300 0.090000000000000 0.014000000000000 1.000000000000000 6Gy_vs_0Gy 2
chr1-210089777-210090278 0.043419179358173 2.835223057117300 0.090000000000000 0.014000000000000 1.000000000000000 6Gy_vs_0Gy 2
chr1-234069661-234070086 0.043419179358173 2.835223057117300 0.090000000000000 0.014000000000000 1.000000000000000 6Gy_vs_0Gy 2
chr2-85971280-85971742 0.043419179358173 2.835223057117300 0.090000000000000 0.014000000000000 1.000000000000000 6Gy_vs_0Gy 2
chr2-111171416-111171880 0.043419179358173 2.835223057117300 0.090000000000000 0.014000000000000 1.000000000000000 6Gy_vs_0Gy 2
chr2-147082712-147083202 0.043419179358173 2.835223057117300 0.090000000000000 0.014000000000000 1.000000000000000 6Gy_vs_0Gy 2
chr2-166170112-166170676 0.043419179358173 2.835223057117300 0.090000000000000 0.014000000000000 1.000000000000000 6Gy_vs_0Gy 2
chr2-172703957-172704665 0.043419179358173 2.835223057117300 0.090000000000000 0.014000000000000 1.000000000000000 6Gy_vs_0Gy 2
chr2-215920112-215920674 0.043419179358173 2.835223057117300 0.090000000000000 0.014000000000000 1.000000000000000 6Gy_vs_0Gy 2
chr2-234191582-234192206 0.043419179358173 2.835223057117300 0.090000000000000 0.014000000000000 1.000000000000000 6Gy_vs_0Gy 2
chr3-4963476-4964066 0.043419179358173 2.835223057117300 0.090000000000000 0.014000000000000 1.000000000000000 6Gy_vs_0Gy 2
chr3-24234974-24235500 0.043419179358173 2.835223057117300 0.090000000000000 0.014000000000000 1.000000000000000 6Gy_vs_0Gy 2
chr3-33217761-33219073 0.043419179358173 2.835223057117300 0.090000000000000 0.014000000000000 1.000000000000000 6Gy_vs_0Gy 2
chr3-57769476-57770613 0.043419179358173 2.835223057117300 0.090000000000000 0.014000000000000 1.000000000000000 6Gy_vs_0Gy 2
chr3-73047880-73048794 0.043419179358173 2.835223057117300 0.090000000000000 0.014000000000000 1.000000000000000 6Gy_vs_0Gy 2
chr3-78728527-78729210 0.043419179358173 2.835223057117300 0.090000000000000 0.014000000000000 1.000000000000000 6Gy_vs_0Gy 2
chr3-86837498-86838202 0.043419179358173 3.004991910383140 0.090000000000000 0.014000000000000 1.000000000000000 6Gy_vs_0Gy 2
chr3-194520618-194521160 0.043419179358173 2.835223057117300 0.090000000000000 0.014000000000000 1.000000000000000 6Gy_vs_0Gy 2
chr4-995723-996306 0.043419179358173 2.835223057117300 0.090000000000000 0.014000000000000 1.000000000000000 6Gy_vs_0Gy 2
chr4-121704148-121704673 0.043419179358173 3.004991910383140 0.090000000000000 0.014000000000000 1.000000000000000 6Gy_vs_0Gy 2
chr4-152149861-152150360 0.043419179358173 2.835223057117300 0.090000000000000 0.014000000000000 1.000000000000000 6Gy_vs_0Gy 2
chr4-177194698-177195372 0.043419179358173 2.835223057117300 0.090000000000000 0.014000000000000 1.000000000000000 6Gy_vs_0Gy 2
chr4-188819147-188819618 0.043419179358173 2.835223057117300 0.090000000000000 0.014000000000000 1.000000000000000 6Gy_vs_0Gy 2
chr5-72501122-72501799 0.043419179358173 2.835223057117300 0.090000000000000 0.014000000000000 1.000000000000000 6Gy_vs_0Gy 2
chr5-128825753-128826162 0.043419179358173 2.835223057117300 0.090000000000000 0.014000000000000 1.000000000000000 6Gy_vs_0Gy 2
chr5-136686045-136686557 0.043419179358173 2.835223057117300 0.090000000000000 0.014000000000000 1.000000000000000 6Gy_vs_0Gy 2
chr6-14072124-14072352 0.043419179358173 2.835223057117300 0.090000000000000 0.014000000000000 1.000000000000000 6Gy_vs_0Gy 2
chr6-90286929-90287163 0.043419179358173 2.835223057117300 0.090000000000000 0.014000000000000 1.000000000000000 6Gy_vs_0Gy 2
chr6-117956143-117956754 0.043419179358173 2.835223057117300 0.090000000000000 0.014000000000000 1.000000000000000 6Gy_vs_0Gy 2
chr6-137271593-137271881 0.043419179358173 2.835223057117300 0.090000000000000 0.014000000000000 1.000000000000000 6Gy_vs_0Gy 2
chr6-166757267-166758382 0.043419179358173 2.835223057117300 0.090000000000000 0.014000000000000 1.000000000000000 6Gy_vs_0Gy 2
chr7-17380408-17381226 0.043419179358173 2.835223057117300 0.090000000000000 0.014000000000000 1.000000000000000 6Gy_vs_0Gy 2
chr7-23055463-23055927 0.043419179358173 2.835223057117300 0.090000000000000 0.014000000000000 1.000000000000000 6Gy_vs_0Gy 2
chr7-32846505-32846978 0.043419179358173 2.835223057117300 0.090000000000000 0.014000000000000 1.000000000000000 6Gy_vs_0Gy 2
chr7-49670887-49671335 0.043419179358173 2.835223057117300 0.090000000000000 0.014000000000000 1.000000000000000 6Gy_vs_0Gy 2
chr7-65609772-65610318 0.043419179358173 2.835223057117300 0.090000000000000 0.014000000000000 1.000000000000000 6Gy_vs_0Gy 2
chr7-92752052-92752744 0.043419179358173 2.835223057117300 0.090000000000000 0.014000000000000 1.000000000000000 6Gy_vs_0Gy 2
chr7-106346553-106346991 0.043419179358173 2.835223057117300 0.090000000000000 0.014000000000000 1.000000000000000 6Gy_vs_0Gy 2
chr7-115099814-115100237 0.043419179358173 2.835223057117300 0.090000000000000 0.014000000000000 1.000000000000000 6Gy_vs_0Gy 2
chr8-13444941-13445732 0.043419179358173 2.835223057117300 0.090000000000000 0.014000000000000 1.000000000000000 6Gy_vs_0Gy 2
chr8-73458716-73458999 0.043419179358173 2.835223057117300 0.090000000000000 0.014000000000000 1.000000000000000 6Gy_vs_0Gy 2
chr8-79333484-79334667 0.043419179358173 2.835223057117300 0.090000000000000 0.014000000000000 1.000000000000000 6Gy_vs_0Gy 2
chr8-85091425-85092102 0.043419179358173 2.835223057117300 0.090000000000000 0.014000000000000 1.000000000000000 6Gy_vs_0Gy 2
chr8-122499906-122500499 0.043419179358173 2.835223057117300 0.090000000000000 0.014000000000000 1.000000000000000 6Gy_vs_0Gy 2
chr9-676654-678104 0.043419179358173 2.835223057117300 0.090000000000000 0.014000000000000 1.000000000000000 6Gy_vs_0Gy 2
chr9-35276069-35277432 0.043419179358173 2.835223057117300 0.090000000000000 0.014000000000000 1.000000000000000 6Gy_vs_0Gy 2
chr9-96137175-96137984 0.043419179358173 2.835223057117300 0.090000000000000 0.014000000000000 1.000000000000000 6Gy_vs_0Gy 2
chr9-137121643-137121872 0.043419179358173 2.835223057117300 0.090000000000000 0.014000000000000 1.000000000000000 6Gy_vs_0Gy 2
chr10-6953376-6953990 0.043419179358173 2.835223057117300 0.090000000000000 0.014000000000000 1.000000000000000 6Gy_vs_0Gy 2
chr10-33121871-33122720 0.043419179358173 2.835223057117300 0.090000000000000 0.014000000000000 1.000000000000000 6Gy_vs_0Gy 2
chr10-95214637-95215153 0.043419179358173 2.835223057117300 0.090000000000000 0.014000000000000 1.000000000000000 6Gy_vs_0Gy 2
chr10-97028166-97029030 0.043419179358173 2.835223057117300 0.090000000000000 0.014000000000000 1.000000000000000 6Gy_vs_0Gy 2
chr10-112919693-112920030 0.043419179358173 2.835223057117300 0.090000000000000 0.014000000000000 1.000000000000000 6Gy_vs_0Gy 2
chr10-124403350-124403821 0.043419179358173 2.835223057117300 0.090000000000000 0.014000000000000 1.000000000000000 6Gy_vs_0Gy 2
chr11-61004163-61005171 0.043419179358173 2.835223057117300 0.090000000000000 0.014000000000000 1.000000000000000 6Gy_vs_0Gy 2
chr12-34362421-34363533 0.043419179358173 2.835223057117300 0.090000000000000 0.014000000000000 1.000000000000000 6Gy_vs_0Gy 2
chr12-50304084-50305193 0.043419179358173 2.835223057117300 0.090000000000000 0.014000000000000 1.000000000000000 6Gy_vs_0Gy 2
chr12-79990617-79991181 0.043419179358173 2.835223057117300 0.090000000000000 0.014000000000000 1.000000000000000 6Gy_vs_0Gy 2
chr12-80149944-80151358 0.043419179358173 2.835223057117300 0.090000000000000 0.014000000000000 1.000000000000000 6Gy_vs_0Gy 2
chr12-106106883-106107308 0.043419179358173 2.835223057117300 0.090000000000000 0.014000000000000 1.000000000000000 6Gy_vs_0Gy 2
chr12-113312393-113312823 0.043419179358173 2.835223057117300 0.090000000000000 0.014000000000000 1.000000000000000 6Gy_vs_0Gy 2
chr13-39374514-39375418 0.043419179358173 2.835223057117300 0.090000000000000 0.014000000000000 1.000000000000000 6Gy_vs_0Gy 2
chr13-47076514-47076861 0.043419179358173 2.835223057117300 0.090000000000000 0.014000000000000 1.000000000000000 6Gy_vs_0Gy 2
chr14-99654051-99654581 0.043419179358173 2.835223057117300 0.090000000000000 0.014000000000000 1.000000000000000 6Gy_vs_0Gy 2
chr15-38028706-38030021 0.043419179358173 2.835223057117300 0.090000000000000 0.014000000000000 1.000000000000000 6Gy_vs_0Gy 2
chr17-62773052-62773778 0.043419179358173 2.835223057117300 0.090000000000000 0.014000000000000 1.000000000000000 6Gy_vs_0Gy 2
chr17-73429380-73429745 0.043419179358173 2.835223057117300 0.090000000000000 0.014000000000000 1.000000000000000 6Gy_vs_0Gy 2
chr18-39455046-39455644 0.043419179358173 2.835223057117300 0.090000000000000 0.014000000000000 1.000000000000000 6Gy_vs_0Gy 2
chr19-2274375-2274662 0.043419179358173 2.835223057117300 0.090000000000000 0.014000000000000 1.000000000000000 6Gy_vs_0Gy 2
chr19-7492225-7492813 0.043419179358173 2.835223057117300 0.090000000000000 0.014000000000000 1.000000000000000 6Gy_vs_0Gy 2
chr19-13169718-13170064 0.043419179358173 2.835223057117300 0.090000000000000 0.014000000000000 1.000000000000000 6Gy_vs_0Gy 2
chr19-38788206-38789102 0.043419179358173 2.835223057117300 0.090000000000000 0.014000000000000 1.000000000000000 6Gy_vs_0Gy 2
chr20-10739142-10740252 0.043419179358173 2.835223057117300 0.090000000000000 0.014000000000000 1.000000000000000 6Gy_vs_0Gy 2
chr20-38455090-38455412 0.043419179358173 2.835223057117300 0.090000000000000 0.014000000000000 1.000000000000000 6Gy_vs_0Gy 2
chr21-15907996-15908557 0.043419179358173 2.835223057117300 0.090000000000000 0.014000000000000 1.000000000000000 6Gy_vs_0Gy 2
chr22-29704490-29704907 0.043419179358173 2.835223057117300 0.090000000000000 0.014000000000000 1.000000000000000 6Gy_vs_0Gy 2
chrX-2819061-2820520 0.043419179358173 2.835223057117300 0.090000000000000 0.014000000000000 1.000000000000000 6Gy_vs_0Gy 2
chrX-39562000-39562354 0.043419179358173 2.835223057117300 0.090000000000000 0.014000000000000 1.000000000000000 6Gy_vs_0Gy 2
chrX-120497648-120498412 0.043419179358173 2.835223057117300 0.090000000000000 0.014000000000000 1.000000000000000 6Gy_vs_0Gy 2
chr11-133854048-133855198 0.043435458415856 1.357574538116080 0.205000000000000 0.086000000000000 1.000000000000000 6Gy_vs_0Gy 2
chr14-52457807-52458565 0.043519121448397 1.352421922510660 0.308000000000000 0.186000000000000 1.000000000000000 6Gy_vs_0Gy 2
chr17-44009427-44009945 0.043543710859966 -1.088463184865020 0.128000000000000 0.257000000000000 1.000000000000000 6Gy_vs_0Gy 2
chr17-78875403-78876417 0.043617808639384 1.258265437075700 0.256000000000000 0.129000000000000 1.000000000000000 6Gy_vs_0Gy 2
chr4-66596594-66597671 0.043618218470874 1.196885271552540 0.256000000000000 0.129000000000000 1.000000000000000 6Gy_vs_0Gy 2
chr1-121117833-121118713 0.043629967268319 -2.027759967270840 0.038000000000000 0.129000000000000 1.000000000000000 6Gy_vs_0Gy 2
chr3-83195237-83196254 0.043629967268319 -2.027759967270840 0.038000000000000 0.129000000000000 1.000000000000000 6Gy_vs_0Gy 2
chr3-196219009-196220062 0.043629967268319 -2.027759967270840 0.038000000000000 0.129000000000000 1.000000000000000 6Gy_vs_0Gy 2
chr8-66688746-66689481 0.043629967268319 -2.027759967270840 0.038000000000000 0.129000000000000 1.000000000000000 6Gy_vs_0Gy 2
chr10-22378899-22379937 0.043629967268319 -2.027759967270840 0.038000000000000 0.129000000000000 1.000000000000000 6Gy_vs_0Gy 2
chr9-121260467-121261658 0.043697995363374 1.053007226319720 0.295000000000000 0.157000000000000 1.000000000000000 6Gy_vs_0Gy 2
chr6-106519192-106520434 0.043760837105240 1.024110876340120 0.321000000000000 0.186000000000000 1.000000000000000 6Gy_vs_0Gy 2
chr6-33570764-33571869 0.043816712222182 1.113650470652680 0.359000000000000 0.214000000000000 1.000000000000000 6Gy_vs_0Gy 2
chr1-31302710-31303065 0.043878200073552 2.424740129242600 0.115000000000000 0.029000000000000 1.000000000000000 6Gy_vs_0Gy 2
chr2-30373589-30374621 0.043878200073552 2.299294439428250 0.115000000000000 0.029000000000000 1.000000000000000 6Gy_vs_0Gy 2
chr2-44211705-44212443 0.043878200073552 2.299294439428250 0.115000000000000 0.029000000000000 1.000000000000000 6Gy_vs_0Gy 2
chr2-67733470-67733964 0.043878200073552 2.299294439428250 0.115000000000000 0.029000000000000 1.000000000000000 6Gy_vs_0Gy 2
chr2-148756474-148757134 0.043878200073552 2.299294439428250 0.115000000000000 0.029000000000000 1.000000000000000 6Gy_vs_0Gy 2
chr3-186413586-186415097 0.043878200073552 2.299294439428250 0.115000000000000 0.029000000000000 1.000000000000000 6Gy_vs_0Gy 2
chr4-168847905-168848510 0.043878200073552 2.299294439428250 0.115000000000000 0.029000000000000 1.000000000000000 6Gy_vs_0Gy 2
chr4-169867251-169868166 0.043878200073552 2.299294439428250 0.115000000000000 0.029000000000000 1.000000000000000 6Gy_vs_0Gy 2
chr5-172420326-172420967 0.043878200073552 2.299294439428250 0.115000000000000 0.029000000000000 1.000000000000000 6Gy_vs_0Gy 2
chr6-20878327-20878827 0.043878200073552 2.299294439428250 0.115000000000000 0.029000000000000 1.000000000000000 6Gy_vs_0Gy 2
chr6-130600801-130601243 0.043878200073552 2.299294439428250 0.115000000000000 0.029000000000000 1.000000000000000 6Gy_vs_0Gy 2
chr8-41491770-41492053 0.043878200073552 2.299294439428250 0.115000000000000 0.029000000000000 1.000000000000000 6Gy_vs_0Gy 2
chr10-2119180-2119970 0.043878200073552 2.424740129242600 0.115000000000000 0.029000000000000 1.000000000000000 6Gy_vs_0Gy 2
chr10-100045850-100046373 0.043878200073552 2.299294439428250 0.115000000000000 0.029000000000000 1.000000000000000 6Gy_vs_0Gy 2
chr10-109977189-109977815 0.043878200073552 2.424740129242600 0.115000000000000 0.029000000000000 1.000000000000000 6Gy_vs_0Gy 2
chr11-61627991-61628429 0.043878200073552 2.299294439428250 0.115000000000000 0.029000000000000 1.000000000000000 6Gy_vs_0Gy 2
chr19-45376174-45376955 0.043878200073552 2.299294439428250 0.115000000000000 0.029000000000000 1.000000000000000 6Gy_vs_0Gy 2
chrX-1648452-1648932 0.043878200073552 2.299294439428250 0.115000000000000 0.029000000000000 1.000000000000000 6Gy_vs_0Gy 2
chr1-67506376-67507209 0.043883058909637 1.768453998847800 0.179000000000000 0.071000000000000 1.000000000000000 6Gy_vs_0Gy 2
chr1-234602770-234603032 0.043885378936300 1.690484376540500 0.179000000000000 0.071000000000000 1.000000000000000 6Gy_vs_0Gy 2
chr1-1536567-1536936 0.044001880067348 2.642778716285910 0.090000000000000 0.014000000000000 1.000000000000000 6Gy_vs_0Gy 2
chr1-13356782-13357049 0.044001880067348 2.642778716285910 0.090000000000000 0.014000000000000 1.000000000000000 6Gy_vs_0Gy 2
chr1-15976813-15977163 0.044001880067348 2.642778716285910 0.090000000000000 0.014000000000000 1.000000000000000 6Gy_vs_0Gy 2
chr1-27979474-27980001 0.044001880067348 2.642778716285910 0.090000000000000 0.014000000000000 1.000000000000000 6Gy_vs_0Gy 2
chr1-28602819-28603157 0.044001880067348 2.642778716285910 0.090000000000000 0.014000000000000 1.000000000000000 6Gy_vs_0Gy 2
chr1-45982257-45982723 0.044001880067348 2.642778716285910 0.090000000000000 0.014000000000000 1.000000000000000 6Gy_vs_0Gy 2
chr1-79259759-79260067 0.044001880067348 2.642778716285910 0.090000000000000 0.014000000000000 1.000000000000000 6Gy_vs_0Gy 2
chr1-91427734-91428804 0.044001880067348 2.642778716285910 0.090000000000000 0.014000000000000 1.000000000000000 6Gy_vs_0Gy 2
chr1-93812957-93813447 0.044001880067348 2.642778716285910 0.090000000000000 0.014000000000000 1.000000000000000 6Gy_vs_0Gy 2
chr1-107935481-107935787 0.044001880067348 2.642778716285910 0.090000000000000 0.014000000000000 1.000000000000000 6Gy_vs_0Gy 2
chr1-117312288-117313107 0.044001880067348 2.642778716285910 0.090000000000000 0.014000000000000 1.000000000000000 6Gy_vs_0Gy 2
chr1-147560476-147561250 0.044001880067348 2.642778716285910 0.090000000000000 0.014000000000000 1.000000000000000 6Gy_vs_0Gy 2
chr1-153896239-153896822 0.044001880067348 2.642778716285910 0.090000000000000 0.014000000000000 1.000000000000000 6Gy_vs_0Gy 2
chr1-157769454-157770043 0.044001880067348 2.642778716285910 0.090000000000000 0.014000000000000 1.000000000000000 6Gy_vs_0Gy 2
chr1-159177290-159177579 0.044001880067348 2.642778716285910 0.090000000000000 0.014000000000000 1.000000000000000 6Gy_vs_0Gy 2
chr1-161362520-161362929 0.044001880067348 2.642778716285910 0.090000000000000 0.014000000000000 1.000000000000000 6Gy_vs_0Gy 2
chr1-186093311-186093741 0.044001880067348 2.642778716285910 0.090000000000000 0.014000000000000 1.000000000000000 6Gy_vs_0Gy 2
chr1-192700644-192701276 0.044001880067348 2.642778716285910 0.090000000000000 0.014000000000000 1.000000000000000 6Gy_vs_0Gy 2
chr1-200307334-200307789 0.044001880067348 2.642778716285910 0.090000000000000 0.014000000000000 1.000000000000000 6Gy_vs_0Gy 2
chr1-220734510-220734763 0.044001880067348 2.642778716285910 0.090000000000000 0.014000000000000 1.000000000000000 6Gy_vs_0Gy 2
chr1-224798858-224799350 0.044001880067348 2.642778716285910 0.090000000000000 0.014000000000000 1.000000000000000 6Gy_vs_0Gy 2
chr1-228831072-228831447 0.044001880067348 2.642778716285910 0.090000000000000 0.014000000000000 1.000000000000000 6Gy_vs_0Gy 2
chr2-26623583-26624421 0.044001880067348 2.642778716285910 0.090000000000000 0.014000000000000 1.000000000000000 6Gy_vs_0Gy 2
chr2-46540684-46541002 0.044001880067348 2.642778716285910 0.090000000000000 0.014000000000000 1.000000000000000 6Gy_vs_0Gy 2
chr2-48727374-48727902 0.044001880067348 2.642778716285910 0.090000000000000 0.014000000000000 1.000000000000000 6Gy_vs_0Gy 2
chr2-67825352-67825810 0.044001880067348 2.642778716285910 0.090000000000000 0.014000000000000 1.000000000000000 6Gy_vs_0Gy 2
chr2-101356256-101356752 0.044001880067348 2.642778716285910 0.090000000000000 0.014000000000000 1.000000000000000 6Gy_vs_0Gy 2
chr2-103809432-103810323 0.044001880067348 2.642778716285910 0.090000000000000 0.014000000000000 1.000000000000000 6Gy_vs_0Gy 2
chr2-111168510-111169006 0.044001880067348 2.642778716285910 0.090000000000000 0.014000000000000 1.000000000000000 6Gy_vs_0Gy 2
chr2-121080180-121080414 0.044001880067348 2.642778716285910 0.090000000000000 0.014000000000000 1.000000000000000 6Gy_vs_0Gy 2
chr2-142040996-142041407 0.044001880067348 2.642778716285910 0.090000000000000 0.014000000000000 1.000000000000000 6Gy_vs_0Gy 2
chr2-156335480-156335810 0.044001880067348 2.642778716285910 0.090000000000000 0.014000000000000 1.000000000000000 6Gy_vs_0Gy 2
chr2-199979515-199980360 0.044001880067348 2.642778716285910 0.090000000000000 0.014000000000000 1.000000000000000 6Gy_vs_0Gy 2
chr2-199985592-199985982 0.044001880067348 2.642778716285910 0.090000000000000 0.014000000000000 1.000000000000000 6Gy_vs_0Gy 2
chr2-219308001-219308866 0.044001880067348 2.642778716285910 0.090000000000000 0.014000000000000 1.000000000000000 6Gy_vs_0Gy 2
chr2-219459290-219459752 0.044001880067348 2.642778716285910 0.090000000000000 0.014000000000000 1.000000000000000 6Gy_vs_0Gy 2
chr2-222981967-222982421 0.044001880067348 2.642778716285910 0.090000000000000 0.014000000000000 1.000000000000000 6Gy_vs_0Gy 2
chr3-11592325-11592803 0.044001880067348 2.642778716285910 0.090000000000000 0.014000000000000 1.000000000000000 6Gy_vs_0Gy 2
chr3-52495230-52496241 0.044001880067348 2.642778716285910 0.090000000000000 0.014000000000000 1.000000000000000 6Gy_vs_0Gy 2
chr3-63577249-63577936 0.044001880067348 2.642778716285910 0.090000000000000 0.014000000000000 1.000000000000000 6Gy_vs_0Gy 2
chr3-98966618-98967135 0.044001880067348 2.642778716285910 0.090000000000000 0.014000000000000 1.000000000000000 6Gy_vs_0Gy 2
chr3-98977510-98977902 0.044001880067348 2.642778716285910 0.090000000000000 0.014000000000000 1.000000000000000 6Gy_vs_0Gy 2
chr3-107674116-107674759 0.044001880067348 2.642778716285910 0.090000000000000 0.014000000000000 1.000000000000000 6Gy_vs_0Gy 2
chr3-121496290-121497227 0.044001880067348 2.642778716285910 0.090000000000000 0.014000000000000 1.000000000000000 6Gy_vs_0Gy 2
chr3-126305330-126305774 0.044001880067348 2.642778716285910 0.090000000000000 0.014000000000000 1.000000000000000 6Gy_vs_0Gy 2
chr3-128619526-128619797 0.044001880067348 2.642778716285910 0.090000000000000 0.014000000000000 1.000000000000000 6Gy_vs_0Gy 2
chr3-169552515-169552824 0.044001880067348 2.642778716285910 0.090000000000000 0.014000000000000 1.000000000000000 6Gy_vs_0Gy 2
chr3-171362774-171363702 0.044001880067348 2.642778716285910 0.090000000000000 0.014000000000000 1.000000000000000 6Gy_vs_0Gy 2
chr4-12609116-12609865 0.044001880067348 2.642778716285910 0.090000000000000 0.014000000000000 1.000000000000000 6Gy_vs_0Gy 2
chr4-31996044-31997644 0.044001880067348 2.642778716285910 0.090000000000000 0.014000000000000 1.000000000000000 6Gy_vs_0Gy 2
chr4-37737406-37737854 0.044001880067348 2.642778716285910 0.090000000000000 0.014000000000000 1.000000000000000 6Gy_vs_0Gy 2
chr4-55707579-55708308 0.044001880067348 2.642778716285910 0.090000000000000 0.014000000000000 1.000000000000000 6Gy_vs_0Gy 2
chr4-74555266-74555545 0.044001880067348 2.642778716285910 0.090000000000000 0.014000000000000 1.000000000000000 6Gy_vs_0Gy 2
chr4-87030603-87031266 0.044001880067348 2.642778716285910 0.090000000000000 0.014000000000000 1.000000000000000 6Gy_vs_0Gy 2
chr4-88818666-88818978 0.044001880067348 2.642778716285910 0.090000000000000 0.014000000000000 1.000000000000000 6Gy_vs_0Gy 2
chr4-144174407-144174736 0.044001880067348 2.642778716285910 0.090000000000000 0.014000000000000 1.000000000000000 6Gy_vs_0Gy 2
chr4-150579616-150579892 0.044001880067348 2.642778716285910 0.090000000000000 0.014000000000000 1.000000000000000 6Gy_vs_0Gy 2
chr4-165214084-165214731 0.044001880067348 2.642778716285910 0.090000000000000 0.014000000000000 1.000000000000000 6Gy_vs_0Gy 2
chr4-168787786-168788245 0.044001880067348 2.642778716285910 0.090000000000000 0.014000000000000 1.000000000000000 6Gy_vs_0Gy 2
chr4-181877416-181878038 0.044001880067348 2.642778716285910 0.090000000000000 0.014000000000000 1.000000000000000 6Gy_vs_0Gy 2
chr5-5724709-5725153 0.044001880067348 2.642778716285910 0.090000000000000 0.014000000000000 1.000000000000000 6Gy_vs_0Gy 2
chr5-14087050-14087740 0.044001880067348 2.642778716285910 0.090000000000000 0.014000000000000 1.000000000000000 6Gy_vs_0Gy 2
chr5-61817552-61818070 0.044001880067348 2.642778716285910 0.090000000000000 0.014000000000000 1.000000000000000 6Gy_vs_0Gy 2
chr5-81666985-81667407 0.044001880067348 2.642778716285910 0.090000000000000 0.014000000000000 1.000000000000000 6Gy_vs_0Gy 2
chr5-89276526-89276888 0.044001880067348 2.642778716285910 0.090000000000000 0.014000000000000 1.000000000000000 6Gy_vs_0Gy 2
chr5-123278010-123278619 0.044001880067348 2.642778716285910 0.090000000000000 0.014000000000000 1.000000000000000 6Gy_vs_0Gy 2
chr5-125486690-125486944 0.044001880067348 2.642778716285910 0.090000000000000 0.014000000000000 1.000000000000000 6Gy_vs_0Gy 2
chr5-139272482-139273034 0.044001880067348 2.642778716285910 0.090000000000000 0.014000000000000 1.000000000000000 6Gy_vs_0Gy 2
chr5-168471805-168472150 0.044001880067348 2.642778716285910 0.090000000000000 0.014000000000000 1.000000000000000 6Gy_vs_0Gy 2
chr5-168991266-168991776 0.044001880067348 2.642778716285910 0.090000000000000 0.014000000000000 1.000000000000000 6Gy_vs_0Gy 2
chr6-1855919-1856897 0.044001880067348 2.642778716285910 0.090000000000000 0.014000000000000 1.000000000000000 6Gy_vs_0Gy 2
chr6-6315529-6315960 0.044001880067348 2.642778716285910 0.090000000000000 0.014000000000000 1.000000000000000 6Gy_vs_0Gy 2
chr6-7834972-7835879 0.044001880067348 2.642778716285910 0.090000000000000 0.014000000000000 1.000000000000000 6Gy_vs_0Gy 2
chr6-31596960-31597279 0.044001880067348 2.642778716285910 0.090000000000000 0.014000000000000 1.000000000000000 6Gy_vs_0Gy 2
chr6-79867951-79868671 0.044001880067348 2.642778716285910 0.090000000000000 0.014000000000000 1.000000000000000 6Gy_vs_0Gy 2
chr6-83535899-83536659 0.044001880067348 2.642778716285910 0.090000000000000 0.014000000000000 1.000000000000000 6Gy_vs_0Gy 2
chr6-89139341-89140015 0.044001880067348 2.642778716285910 0.090000000000000 0.014000000000000 1.000000000000000 6Gy_vs_0Gy 2
chr6-105776355-105776690 0.044001880067348 2.642778716285910 0.090000000000000 0.014000000000000 1.000000000000000 6Gy_vs_0Gy 2
chr6-116492440-116492933 0.044001880067348 2.642778716285910 0.090000000000000 0.014000000000000 1.000000000000000 6Gy_vs_0Gy 2
chr6-143579535-143580094 0.044001880067348 2.642778716285910 0.090000000000000 0.014000000000000 1.000000000000000 6Gy_vs_0Gy 2
chr6-170516887-170517324 0.044001880067348 2.642778716285910 0.090000000000000 0.014000000000000 1.000000000000000 6Gy_vs_0Gy 2
chr7-2894402-2895024 0.044001880067348 2.642778716285910 0.090000000000000 0.014000000000000 1.000000000000000 6Gy_vs_0Gy 2
chr7-14024444-14024749 0.044001880067348 2.642778716285910 0.090000000000000 0.014000000000000 1.000000000000000 6Gy_vs_0Gy 2
chr7-24318181-24318691 0.044001880067348 2.642778716285910 0.090000000000000 0.014000000000000 1.000000000000000 6Gy_vs_0Gy 2
chr7-27723060-27723538 0.044001880067348 2.642778716285910 0.090000000000000 0.014000000000000 1.000000000000000 6Gy_vs_0Gy 2
chr7-49228498-49229493 0.044001880067348 2.642778716285910 0.090000000000000 0.014000000000000 1.000000000000000 6Gy_vs_0Gy 2
chr7-49299006-49299235 0.044001880067348 2.642778716285910 0.090000000000000 0.014000000000000 1.000000000000000 6Gy_vs_0Gy 2
chr7-73612695-73613315 0.044001880067348 2.642778716285910 0.090000000000000 0.014000000000000 1.000000000000000 6Gy_vs_0Gy 2
chr7-87570169-87570512 0.044001880067348 2.642778716285910 0.090000000000000 0.014000000000000 1.000000000000000 6Gy_vs_0Gy 2
chr7-95916243-95917258 0.044001880067348 2.642778716285910 0.090000000000000 0.014000000000000 1.000000000000000 6Gy_vs_0Gy 2
chr7-103633000-103633340 0.044001880067348 2.642778716285910 0.090000000000000 0.014000000000000 1.000000000000000 6Gy_vs_0Gy 2
chr7-120725402-120725731 0.044001880067348 2.642778716285910 0.090000000000000 0.014000000000000 1.000000000000000 6Gy_vs_0Gy 2
chr7-127708763-127709017 0.044001880067348 2.642778716285910 0.090000000000000 0.014000000000000 1.000000000000000 6Gy_vs_0Gy 2
chr7-130492786-130493203 0.044001880067348 2.642778716285910 0.090000000000000 0.014000000000000 1.000000000000000 6Gy_vs_0Gy 2
chr7-134527235-134528445 0.044001880067348 2.642778716285910 0.090000000000000 0.014000000000000 1.000000000000000 6Gy_vs_0Gy 2
chr8-22237161-22237613 0.044001880067348 2.642778716285910 0.090000000000000 0.014000000000000 1.000000000000000 6Gy_vs_0Gy 2
chr8-22755994-22756623 0.044001880067348 2.642778716285910 0.090000000000000 0.014000000000000 1.000000000000000 6Gy_vs_0Gy 2
chr8-26327052-26327730 0.044001880067348 2.642778716285910 0.090000000000000 0.014000000000000 1.000000000000000 6Gy_vs_0Gy 2
chr8-39891857-39892329 0.044001880067348 2.642778716285910 0.090000000000000 0.014000000000000 1.000000000000000 6Gy_vs_0Gy 2
chr8-57420409-57420953 0.044001880067348 2.642778716285910 0.090000000000000 0.014000000000000 1.000000000000000 6Gy_vs_0Gy 2
chr8-89761893-89762181 0.044001880067348 2.642778716285910 0.090000000000000 0.014000000000000 1.000000000000000 6Gy_vs_0Gy 2
chr8-110551928-110552320 0.044001880067348 2.642778716285910 0.090000000000000 0.014000000000000 1.000000000000000 6Gy_vs_0Gy 2
chr8-115451476-115452408 0.044001880067348 2.642778716285910 0.090000000000000 0.014000000000000 1.000000000000000 6Gy_vs_0Gy 2
chr8-119263775-119264262 0.044001880067348 2.642778716285910 0.090000000000000 0.014000000000000 1.000000000000000 6Gy_vs_0Gy 2
chr8-133437414-133438226 0.044001880067348 2.642778716285910 0.090000000000000 0.014000000000000 1.000000000000000 6Gy_vs_0Gy 2
chr8-143881146-143881576 0.044001880067348 2.642778716285910 0.090000000000000 0.014000000000000 1.000000000000000 6Gy_vs_0Gy 2
chr9-20783429-20784489 0.044001880067348 2.642778716285910 0.090000000000000 0.014000000000000 1.000000000000000 6Gy_vs_0Gy 2
chr9-42184460-42185138 0.044001880067348 2.642778716285910 0.090000000000000 0.014000000000000 1.000000000000000 6Gy_vs_0Gy 2
chr9-76987435-76988112 0.044001880067348 2.642778716285910 0.090000000000000 0.014000000000000 1.000000000000000 6Gy_vs_0Gy 2
chr9-87041771-87042216 0.044001880067348 2.642778716285910 0.090000000000000 0.014000000000000 1.000000000000000 6Gy_vs_0Gy 2
chr9-97598523-97598994 0.044001880067348 2.642778716285910 0.090000000000000 0.014000000000000 1.000000000000000 6Gy_vs_0Gy 2
chr9-105413386-105413863 0.044001880067348 2.642778716285910 0.090000000000000 0.014000000000000 1.000000000000000 6Gy_vs_0Gy 2
chr9-113406909-113407186 0.044001880067348 2.642778716285910 0.090000000000000 0.014000000000000 1.000000000000000 6Gy_vs_0Gy 2
chr9-120684141-120684981 0.044001880067348 2.642778716285910 0.090000000000000 0.014000000000000 1.000000000000000 6Gy_vs_0Gy 2
chr9-120742806-120743309 0.044001880067348 2.642778716285910 0.090000000000000 0.014000000000000 1.000000000000000 6Gy_vs_0Gy 2
chr9-121073117-121073358 0.044001880067348 2.642778716285910 0.090000000000000 0.014000000000000 1.000000000000000 6Gy_vs_0Gy 2
chr9-134175888-134176670 0.044001880067348 2.642778716285910 0.090000000000000 0.014000000000000 1.000000000000000 6Gy_vs_0Gy 2
chr9-137672851-137673164 0.044001880067348 2.642778716285910 0.090000000000000 0.014000000000000 1.000000000000000 6Gy_vs_0Gy 2
chr10-24718462-24718721 0.044001880067348 2.642778716285910 0.090000000000000 0.014000000000000 1.000000000000000 6Gy_vs_0Gy 2
chr10-49592858-49593365 0.044001880067348 2.642778716285910 0.090000000000000 0.014000000000000 1.000000000000000 6Gy_vs_0Gy 2
chr10-100508588-100509030 0.044001880067348 2.642778716285910 0.090000000000000 0.014000000000000 1.000000000000000 6Gy_vs_0Gy 2
chr10-103859203-103859503 0.044001880067348 2.642778716285910 0.090000000000000 0.014000000000000 1.000000000000000 6Gy_vs_0Gy 2
chr10-112832403-112832931 0.044001880067348 2.642778716285910 0.090000000000000 0.014000000000000 1.000000000000000 6Gy_vs_0Gy 2
chr11-13253779-13254269 0.044001880067348 2.642778716285910 0.090000000000000 0.014000000000000 1.000000000000000 6Gy_vs_0Gy 2
chr11-21774134-21774598 0.044001880067348 2.642778716285910 0.090000000000000 0.014000000000000 1.000000000000000 6Gy_vs_0Gy 2
chr11-28738371-28738757 0.044001880067348 2.642778716285910 0.090000000000000 0.014000000000000 1.000000000000000 6Gy_vs_0Gy 2
chr11-46352199-46352454 0.044001880067348 2.642778716285910 0.090000000000000 0.014000000000000 1.000000000000000 6Gy_vs_0Gy 2
chr11-108886027-108886953 0.044001880067348 2.642778716285910 0.090000000000000 0.014000000000000 1.000000000000000 6Gy_vs_0Gy 2
chr11-118537433-118537910 0.044001880067348 2.642778716285910 0.090000000000000 0.014000000000000 1.000000000000000 6Gy_vs_0Gy 2
chr11-121299538-121299805 0.044001880067348 2.642778716285910 0.090000000000000 0.014000000000000 1.000000000000000 6Gy_vs_0Gy 2
chr11-122998653-122999491 0.044001880067348 2.642778716285910 0.090000000000000 0.014000000000000 1.000000000000000 6Gy_vs_0Gy 2
chr11-129951136-129951687 0.044001880067348 2.642778716285910 0.090000000000000 0.014000000000000 1.000000000000000 6Gy_vs_0Gy 2
chr12-11486424-11487136 0.044001880067348 2.642778716285910 0.090000000000000 0.014000000000000 1.000000000000000 6Gy_vs_0Gy 2
chr12-13980300-13981105 0.044001880067348 2.642778716285910 0.090000000000000 0.014000000000000 1.000000000000000 6Gy_vs_0Gy 2
chr12-22044533-22045021 0.044001880067348 2.642778716285910 0.090000000000000 0.014000000000000 1.000000000000000 6Gy_vs_0Gy 2
chr12-43362768-43363328 0.044001880067348 2.642778716285910 0.090000000000000 0.014000000000000 1.000000000000000 6Gy_vs_0Gy 2
chr12-99444705-99445456 0.044001880067348 2.642778716285910 0.090000000000000 0.014000000000000 1.000000000000000 6Gy_vs_0Gy 2
chr12-103672073-103672705 0.044001880067348 2.642778716285910 0.090000000000000 0.014000000000000 1.000000000000000 6Gy_vs_0Gy 2
chr12-110100051-110100524 0.044001880067348 2.642778716285910 0.090000000000000 0.014000000000000 1.000000000000000 6Gy_vs_0Gy 2
chr12-112900164-112900654 0.044001880067348 2.642778716285910 0.090000000000000 0.014000000000000 1.000000000000000 6Gy_vs_0Gy 2
chr12-118187735-118188227 0.044001880067348 2.642778716285910 0.090000000000000 0.014000000000000 1.000000000000000 6Gy_vs_0Gy 2
chr12-124675772-124676536 0.044001880067348 2.642778716285910 0.090000000000000 0.014000000000000 1.000000000000000 6Gy_vs_0Gy 2
chr13-33483470-33483901 0.044001880067348 2.642778716285910 0.090000000000000 0.014000000000000 1.000000000000000 6Gy_vs_0Gy 2
chr13-51286222-51286703 0.044001880067348 2.642778716285910 0.090000000000000 0.014000000000000 1.000000000000000 6Gy_vs_0Gy 2
chr13-80971797-80972232 0.044001880067348 2.642778716285910 0.090000000000000 0.014000000000000 1.000000000000000 6Gy_vs_0Gy 2
chr13-101785857-101786221 0.044001880067348 2.642778716285910 0.090000000000000 0.014000000000000 1.000000000000000 6Gy_vs_0Gy 2
chr14-22561609-22562262 0.044001880067348 2.642778716285910 0.090000000000000 0.014000000000000 1.000000000000000 6Gy_vs_0Gy 2
chr14-54606250-54607055 0.044001880067348 2.642778716285910 0.090000000000000 0.014000000000000 1.000000000000000 6Gy_vs_0Gy 2
chr14-64789701-64790084 0.044001880067348 2.642778716285910 0.090000000000000 0.014000000000000 1.000000000000000 6Gy_vs_0Gy 2
chr14-76200946-76201481 0.044001880067348 2.642778716285910 0.090000000000000 0.014000000000000 1.000000000000000 6Gy_vs_0Gy 2
chr14-90443459-90444231 0.044001880067348 2.642778716285910 0.090000000000000 0.014000000000000 1.000000000000000 6Gy_vs_0Gy 2
chr15-35078234-35078849 0.044001880067348 2.642778716285910 0.090000000000000 0.014000000000000 1.000000000000000 6Gy_vs_0Gy 2
chr15-60326830-60327125 0.044001880067348 2.642778716285910 0.090000000000000 0.014000000000000 1.000000000000000 6Gy_vs_0Gy 2
chr15-64315063-64315793 0.044001880067348 2.642778716285910 0.090000000000000 0.014000000000000 1.000000000000000 6Gy_vs_0Gy 2
chr15-72171962-72172301 0.044001880067348 2.642778716285910 0.090000000000000 0.014000000000000 1.000000000000000 6Gy_vs_0Gy 2
chr15-79338630-79339005 0.044001880067348 2.642778716285910 0.090000000000000 0.014000000000000 1.000000000000000 6Gy_vs_0Gy 2
chr15-80977384-80977861 0.044001880067348 2.642778716285910 0.090000000000000 0.014000000000000 1.000000000000000 6Gy_vs_0Gy 2
chr15-83292180-83292701 0.044001880067348 2.642778716285910 0.090000000000000 0.014000000000000 1.000000000000000 6Gy_vs_0Gy 2
chr15-89556497-89556934 0.044001880067348 2.642778716285910 0.090000000000000 0.014000000000000 1.000000000000000 6Gy_vs_0Gy 2
chr16-707196-707457 0.044001880067348 2.642778716285910 0.090000000000000 0.014000000000000 1.000000000000000 6Gy_vs_0Gy 2
chr16-49856677-49857364 0.044001880067348 2.642778716285910 0.090000000000000 0.014000000000000 1.000000000000000 6Gy_vs_0Gy 2
chr16-77794411-77794911 0.044001880067348 2.642778716285910 0.090000000000000 0.014000000000000 1.000000000000000 6Gy_vs_0Gy 2
chr16-84307833-84308505 0.044001880067348 2.642778716285910 0.090000000000000 0.014000000000000 1.000000000000000 6Gy_vs_0Gy 2
chr17-1882679-1883135 0.044001880067348 2.642778716285910 0.090000000000000 0.014000000000000 1.000000000000000 6Gy_vs_0Gy 2
chr17-4386054-4386781 0.044001880067348 2.642778716285910 0.090000000000000 0.014000000000000 1.000000000000000 6Gy_vs_0Gy 2
chr17-15278222-15278753 0.044001880067348 2.642778716285910 0.090000000000000 0.014000000000000 1.000000000000000 6Gy_vs_0Gy 2
chr17-17493237-17493453 0.044001880067348 2.642778716285910 0.090000000000000 0.014000000000000 1.000000000000000 6Gy_vs_0Gy 2
chr17-17515132-17515806 0.044001880067348 2.642778716285910 0.090000000000000 0.014000000000000 1.000000000000000 6Gy_vs_0Gy 2
chr17-65131919-65132372 0.044001880067348 2.642778716285910 0.090000000000000 0.014000000000000 1.000000000000000 6Gy_vs_0Gy 2
chr17-69452888-69453232 0.044001880067348 2.642778716285910 0.090000000000000 0.014000000000000 1.000000000000000 6Gy_vs_0Gy 2
chr17-74870576-74870782 0.044001880067348 2.642778716285910 0.090000000000000 0.014000000000000 1.000000000000000 6Gy_vs_0Gy 2
chr17-81412552-81413421 0.044001880067348 2.642778716285910 0.090000000000000 0.014000000000000 1.000000000000000 6Gy_vs_0Gy 2
chr18-3787151-3787947 0.044001880067348 2.642778716285910 0.090000000000000 0.014000000000000 1.000000000000000 6Gy_vs_0Gy 2
chr18-34222039-34223351 0.044001880067348 2.642778716285910 0.090000000000000 0.014000000000000 1.000000000000000 6Gy_vs_0Gy 2
chr18-38718349-38719138 0.044001880067348 2.642778716285910 0.090000000000000 0.014000000000000 1.000000000000000 6Gy_vs_0Gy 2
chr18-39198191-39198923 0.044001880067348 2.642778716285910 0.090000000000000 0.014000000000000 1.000000000000000 6Gy_vs_0Gy 2
chr18-42545646-42546188 0.044001880067348 2.642778716285910 0.090000000000000 0.014000000000000 1.000000000000000 6Gy_vs_0Gy 2
chr18-47100106-47100577 0.044001880067348 2.642778716285910 0.090000000000000 0.014000000000000 1.000000000000000 6Gy_vs_0Gy 2
chr18-77208702-77209399 0.044001880067348 2.642778716285910 0.090000000000000 0.014000000000000 1.000000000000000 6Gy_vs_0Gy 2
chr19-10572164-10572632 0.044001880067348 2.642778716285910 0.090000000000000 0.014000000000000 1.000000000000000 6Gy_vs_0Gy 2
chr19-17205263-17205572 0.044001880067348 2.642778716285910 0.090000000000000 0.014000000000000 1.000000000000000 6Gy_vs_0Gy 2
chr19-19550381-19550824 0.044001880067348 2.642778716285910 0.090000000000000 0.014000000000000 1.000000000000000 6Gy_vs_0Gy 2
chr19-48393476-48393962 0.044001880067348 2.642778716285910 0.090000000000000 0.014000000000000 1.000000000000000 6Gy_vs_0Gy 2
chr19-53808530-53808996 0.044001880067348 2.642778716285910 0.090000000000000 0.014000000000000 1.000000000000000 6Gy_vs_0Gy 2
chr20-8853551-8854119 0.044001880067348 2.642778716285910 0.090000000000000 0.014000000000000 1.000000000000000 6Gy_vs_0Gy 2
chr20-37503617-37504976 0.044001880067348 2.642778716285910 0.090000000000000 0.014000000000000 1.000000000000000 6Gy_vs_0Gy 2
chr20-56439780-56440035 0.044001880067348 2.642778716285910 0.090000000000000 0.014000000000000 1.000000000000000 6Gy_vs_0Gy 2
chr21-25895744-25896117 0.044001880067348 2.642778716285910 0.090000000000000 0.014000000000000 1.000000000000000 6Gy_vs_0Gy 2
chr21-31577133-31577543 0.044001880067348 2.642778716285910 0.090000000000000 0.014000000000000 1.000000000000000 6Gy_vs_0Gy 2
chr21-35206224-35206490 0.044001880067348 2.642778716285910 0.090000000000000 0.014000000000000 1.000000000000000 6Gy_vs_0Gy 2
chr21-37026415-37027149 0.044001880067348 2.642778716285910 0.090000000000000 0.014000000000000 1.000000000000000 6Gy_vs_0Gy 2
chr21-38380231-38380662 0.044001880067348 2.642778716285910 0.090000000000000 0.014000000000000 1.000000000000000 6Gy_vs_0Gy 2
chr21-46535863-46536450 0.044001880067348 2.642778716285910 0.090000000000000 0.014000000000000 1.000000000000000 6Gy_vs_0Gy 2
chr22-19756543-19757585 0.044001880067348 2.642778716285910 0.090000000000000 0.014000000000000 1.000000000000000 6Gy_vs_0Gy 2
chr22-26221416-26222466 0.044001880067348 2.642778716285910 0.090000000000000 0.014000000000000 1.000000000000000 6Gy_vs_0Gy 2
chr22-26438683-26439181 0.044001880067348 2.642778716285910 0.090000000000000 0.014000000000000 1.000000000000000 6Gy_vs_0Gy 2
chr22-31221628-31222142 0.044001880067348 2.642778716285910 0.090000000000000 0.014000000000000 1.000000000000000 6Gy_vs_0Gy 2
chr22-44975375-44975883 0.044001880067348 2.642778716285910 0.090000000000000 0.014000000000000 1.000000000000000 6Gy_vs_0Gy 2
chrX-24479519-24480344 0.044001880067348 2.642778716285910 0.090000000000000 0.014000000000000 1.000000000000000 6Gy_vs_0Gy 2
chrX-42519599-42520032 0.044001880067348 2.642778716285910 0.090000000000000 0.014000000000000 1.000000000000000 6Gy_vs_0Gy 2
chrX-68977960-68978459 0.044001880067348 2.642778716285910 0.090000000000000 0.014000000000000 1.000000000000000 6Gy_vs_0Gy 2
chrX-70664576-70665027 0.044001880067348 2.642778716285910 0.090000000000000 0.014000000000000 1.000000000000000 6Gy_vs_0Gy 2
chrX-81779460-81780036 0.044001880067348 2.642778716285910 0.090000000000000 0.014000000000000 1.000000000000000 6Gy_vs_0Gy 2
chrX-109374260-109374981 0.044001880067348 2.642778716285910 0.090000000000000 0.014000000000000 1.000000000000000 6Gy_vs_0Gy 2
chrX-119475405-119475966 0.044001880067348 2.642778716285910 0.090000000000000 0.014000000000000 1.000000000000000 6Gy_vs_0Gy 2
chrX-128779970-128781823 0.044001880067348 2.642778716285910 0.090000000000000 0.014000000000000 1.000000000000000 6Gy_vs_0Gy 2
chrX-136780357-136781666 0.044001880067348 2.642778716285910 0.090000000000000 0.014000000000000 1.000000000000000 6Gy_vs_0Gy 2
chrX-154748557-154749041 0.044001880067348 2.642778716285910 0.090000000000000 0.014000000000000 1.000000000000000 6Gy_vs_0Gy 2
chrX-103430748-103431841 0.044031646966905 -1.003552183987140 0.103000000000000 0.229000000000000 1.000000000000000 6Gy_vs_0Gy 2
chr1-241612463-241613028 0.044031646966905 1.427937083296130 0.218000000000000 0.100000000000000 1.000000000000000 6Gy_vs_0Gy 2
chr2-144950580-144951570 0.044031646966905 1.427937083296130 0.218000000000000 0.100000000000000 1.000000000000000 6Gy_vs_0Gy 2
chr5-123844229-123845528 0.044085723663727 1.205633935730660 0.205000000000000 0.086000000000000 1.000000000000000 6Gy_vs_0Gy 2
chr18-36469344-36470170 0.044085723663727 1.205633935730660 0.205000000000000 0.086000000000000 1.000000000000000 6Gy_vs_0Gy 2
chr1-157862054-157863030 0.044188989828684 -1.073001176150660 0.115000000000000 0.243000000000000 1.000000000000000 6Gy_vs_0Gy 2
chr5-153476452-153477112 0.044188989828684 -1.073001176150660 0.115000000000000 0.243000000000000 1.000000000000000 6Gy_vs_0Gy 2
chr3-64030478-64031070 0.044306902180270 1.065687318087010 0.244000000000000 0.114000000000000 1.000000000000000 6Gy_vs_0Gy 2
chr8-53842543-53843629 0.044306902180270 1.065687318087010 0.244000000000000 0.114000000000000 1.000000000000000 6Gy_vs_0Gy 2
chr10-84348315-84349579 0.044306902180270 1.065687318087010 0.244000000000000 0.114000000000000 1.000000000000000 6Gy_vs_0Gy 2
chr18-40207209-40207879 0.044306902180270 1.065687318087010 0.244000000000000 0.114000000000000 1.000000000000000 6Gy_vs_0Gy 2
chr20-11140181-11140887 0.044306902180270 1.065687318087010 0.244000000000000 0.114000000000000 1.000000000000000 6Gy_vs_0Gy 2
chr2-85907555-85908273 0.044363962868460 1.065921597852220 0.346000000000000 0.214000000000000 1.000000000000000 6Gy_vs_0Gy 2
chr21-41726653-41727811 0.044575036829341 1.165249410385390 0.256000000000000 0.129000000000000 1.000000000000000 6Gy_vs_0Gy 2
chr16-54657264-54657775 0.044628892938355 -1.270498760524070 0.064000000000000 0.171000000000000 1.000000000000000 6Gy_vs_0Gy 2
chr1-41902133-41902495 0.044727578724769 2.161893139761690 0.115000000000000 0.029000000000000 1.000000000000000 6Gy_vs_0Gy 2
chr1-85612720-85613359 0.044727578724769 2.161893139761690 0.115000000000000 0.029000000000000 1.000000000000000 6Gy_vs_0Gy 2
chr1-95018256-95018884 0.044727578724769 2.161893139761690 0.115000000000000 0.029000000000000 1.000000000000000 6Gy_vs_0Gy 2
chr1-202642433-202644114 0.044727578724769 2.161893139761690 0.115000000000000 0.029000000000000 1.000000000000000 6Gy_vs_0Gy 2
chr2-38395861-38396450 0.044727578724769 2.161893139761690 0.115000000000000 0.029000000000000 1.000000000000000 6Gy_vs_0Gy 2
chr2-144671368-144671961 0.044727578724769 2.161893139761690 0.115000000000000 0.029000000000000 1.000000000000000 6Gy_vs_0Gy 2
chr2-190578237-190579110 0.044727578724769 2.161893139761690 0.115000000000000 0.029000000000000 1.000000000000000 6Gy_vs_0Gy 2
chr3-9982988-9983279 0.044727578724769 2.299294439428250 0.115000000000000 0.029000000000000 1.000000000000000 6Gy_vs_0Gy 2
chr3-23035698-23036556 0.044727578724769 2.161893139761690 0.115000000000000 0.029000000000000 1.000000000000000 6Gy_vs_0Gy 2
chr3-27166626-27167296 0.044727578724769 2.161893139761690 0.115000000000000 0.029000000000000 1.000000000000000 6Gy_vs_0Gy 2
chr3-48987814-48988087 0.044727578724769 2.161893139761690 0.115000000000000 0.029000000000000 1.000000000000000 6Gy_vs_0Gy 2
chr4-48375432-48376352 0.044727578724769 2.299294439428250 0.115000000000000 0.029000000000000 1.000000000000000 6Gy_vs_0Gy 2
chr4-164675763-164676628 0.044727578724769 2.161893139761690 0.115000000000000 0.029000000000000 1.000000000000000 6Gy_vs_0Gy 2
chr5-5634408-5635169 0.044727578724769 2.161893139761690 0.115000000000000 0.029000000000000 1.000000000000000 6Gy_vs_0Gy 2
chr5-65885692-65886970 0.044727578724769 2.161893139761690 0.115000000000000 0.029000000000000 1.000000000000000 6Gy_vs_0Gy 2
chr5-94153777-94154601 0.044727578724769 2.161893139761690 0.115000000000000 0.029000000000000 1.000000000000000 6Gy_vs_0Gy 2
chr5-122181051-122181447 0.044727578724769 2.161893139761690 0.115000000000000 0.029000000000000 1.000000000000000 6Gy_vs_0Gy 2
chr6-4839864-4840632 0.044727578724769 2.161893139761690 0.115000000000000 0.029000000000000 1.000000000000000 6Gy_vs_0Gy 2
chr6-16332084-16332386 0.044727578724769 2.161893139761690 0.115000000000000 0.029000000000000 1.000000000000000 6Gy_vs_0Gy 2
chr6-43454312-43454837 0.044727578724769 2.161893139761690 0.115000000000000 0.029000000000000 1.000000000000000 6Gy_vs_0Gy 2
chr6-113489344-113490396 0.044727578724769 2.161893139761690 0.115000000000000 0.029000000000000 1.000000000000000 6Gy_vs_0Gy 2
chr6-124983832-124985196 0.044727578724769 2.161893139761690 0.115000000000000 0.029000000000000 1.000000000000000 6Gy_vs_0Gy 2
chr7-89024-89825 0.044727578724769 2.299294439428250 0.115000000000000 0.029000000000000 1.000000000000000 6Gy_vs_0Gy 2
chr7-116633317-116633923 0.044727578724769 2.299294439428250 0.115000000000000 0.029000000000000 1.000000000000000 6Gy_vs_0Gy 2
chr8-33738698-33739779 0.044727578724769 2.161893139761690 0.115000000000000 0.029000000000000 1.000000000000000 6Gy_vs_0Gy 2
chr9-4366573-4367040 0.044727578724769 2.161893139761690 0.115000000000000 0.029000000000000 1.000000000000000 6Gy_vs_0Gy 2
chr9-32581383-32581885 0.044727578724769 2.161893139761690 0.115000000000000 0.029000000000000 1.000000000000000 6Gy_vs_0Gy 2
chr9-35756457-35757619 0.044727578724769 2.161893139761690 0.115000000000000 0.029000000000000 1.000000000000000 6Gy_vs_0Gy 2
chr9-36160005-36160497 0.044727578724769 2.161893139761690 0.115000000000000 0.029000000000000 1.000000000000000 6Gy_vs_0Gy 2
chr9-121992502-121992974 0.044727578724769 2.299294439428250 0.115000000000000 0.029000000000000 1.000000000000000 6Gy_vs_0Gy 2
chr10-454832-455237 0.044727578724769 2.161893139761690 0.115000000000000 0.029000000000000 1.000000000000000 6Gy_vs_0Gy 2
chr10-13987431-13987799 0.044727578724769 2.299294439428250 0.115000000000000 0.029000000000000 1.000000000000000 6Gy_vs_0Gy 2
chr10-82411343-82411942 0.044727578724769 2.161893139761690 0.115000000000000 0.029000000000000 1.000000000000000 6Gy_vs_0Gy 2
chr10-100313923-100314676 0.044727578724769 2.161893139761690 0.115000000000000 0.029000000000000 1.000000000000000 6Gy_vs_0Gy 2
chr11-11514191-11514421 0.044727578724769 2.161893139761690 0.115000000000000 0.029000000000000 1.000000000000000 6Gy_vs_0Gy 2
chr11-20086959-20087667 0.044727578724769 2.161893139761690 0.115000000000000 0.029000000000000 1.000000000000000 6Gy_vs_0Gy 2
chr11-77542128-77543018 0.044727578724769 2.161893139761690 0.115000000000000 0.029000000000000 1.000000000000000 6Gy_vs_0Gy 2
chr11-124839163-124840039 0.044727578724769 2.161893139761690 0.115000000000000 0.029000000000000 1.000000000000000 6Gy_vs_0Gy 2
chr11-133531630-133532820 0.044727578724769 2.161893139761690 0.115000000000000 0.029000000000000 1.000000000000000 6Gy_vs_0Gy 2
chr12-3491892-3492684 0.044727578724769 2.161893139761690 0.115000000000000 0.029000000000000 1.000000000000000 6Gy_vs_0Gy 2
chr12-52821858-52822763 0.044727578724769 2.161893139761690 0.115000000000000 0.029000000000000 1.000000000000000 6Gy_vs_0Gy 2
chr12-88946078-88946828 0.044727578724769 2.161893139761690 0.115000000000000 0.029000000000000 1.000000000000000 6Gy_vs_0Gy 2
chr13-38670416-38671472 0.044727578724769 2.161893139761690 0.115000000000000 0.029000000000000 1.000000000000000 6Gy_vs_0Gy 2
chr13-48400781-48401229 0.044727578724769 2.161893139761690 0.115000000000000 0.029000000000000 1.000000000000000 6Gy_vs_0Gy 2
chr13-48906094-48907042 0.044727578724769 2.161893139761690 0.115000000000000 0.029000000000000 1.000000000000000 6Gy_vs_0Gy 2
chr14-33616884-33617562 0.044727578724769 2.161893139761690 0.115000000000000 0.029000000000000 1.000000000000000 6Gy_vs_0Gy 2
chr14-39228220-39228823 0.044727578724769 2.161893139761690 0.115000000000000 0.029000000000000 1.000000000000000 6Gy_vs_0Gy 2
chr14-61924962-61925280 0.044727578724769 2.161893139761690 0.115000000000000 0.029000000000000 1.000000000000000 6Gy_vs_0Gy 2
chr14-78836716-78837190 0.044727578724769 2.161893139761690 0.115000000000000 0.029000000000000 1.000000000000000 6Gy_vs_0Gy 2
chr15-44154513-44155510 0.044727578724769 2.161893139761690 0.115000000000000 0.029000000000000 1.000000000000000 6Gy_vs_0Gy 2
chr15-46792342-46793184 0.044727578724769 2.161893139761690 0.115000000000000 0.029000000000000 1.000000000000000 6Gy_vs_0Gy 2
chr15-100671757-100672315 0.044727578724769 2.161893139761690 0.115000000000000 0.029000000000000 1.000000000000000 6Gy_vs_0Gy 2
chr17-45218622-45219223 0.044727578724769 2.161893139761690 0.115000000000000 0.029000000000000 1.000000000000000 6Gy_vs_0Gy 2
chr17-50218804-50219651 0.044727578724769 2.161893139761690 0.115000000000000 0.029000000000000 1.000000000000000 6Gy_vs_0Gy 2
chr17-64683781-64684131 0.044727578724769 2.161893139761690 0.115000000000000 0.029000000000000 1.000000000000000 6Gy_vs_0Gy 2
chr17-68234585-68235815 0.044727578724769 2.161893139761690 0.115000000000000 0.029000000000000 1.000000000000000 6Gy_vs_0Gy 2
chr18-25349160-25350011 0.044727578724769 2.161893139761690 0.115000000000000 0.029000000000000 1.000000000000000 6Gy_vs_0Gy 2
chr18-32770782-32772341 0.044727578724769 2.161893139761690 0.115000000000000 0.029000000000000 1.000000000000000 6Gy_vs_0Gy 2
chr18-51135137-51135981 0.044727578724769 2.161893139761690 0.115000000000000 0.029000000000000 1.000000000000000 6Gy_vs_0Gy 2
chr18-63965785-63966264 0.044727578724769 2.161893139761690 0.115000000000000 0.029000000000000 1.000000000000000 6Gy_vs_0Gy 2
chr19-46180548-46181113 0.044727578724769 2.161893139761690 0.115000000000000 0.029000000000000 1.000000000000000 6Gy_vs_0Gy 2
chr19-48696273-48696949 0.044727578724769 2.161893139761690 0.115000000000000 0.029000000000000 1.000000000000000 6Gy_vs_0Gy 2
chr21-40047898-40048394 0.044727578724769 2.161893139761690 0.115000000000000 0.029000000000000 1.000000000000000 6Gy_vs_0Gy 2
chrX-23710621-23711299 0.044727578724769 2.299294439428250 0.115000000000000 0.029000000000000 1.000000000000000 6Gy_vs_0Gy 2
chrX-40096542-40096948 0.044727578724769 2.161893139761690 0.115000000000000 0.029000000000000 1.000000000000000 6Gy_vs_0Gy 2
chr20-62710920-62711427 0.044743668343604 1.013169025761130 0.205000000000000 0.086000000000000 1.000000000000000 6Gy_vs_0Gy 2
chr1-12001516-12002536 0.044844620727008 1.542663363898350 0.141000000000000 0.043000000000000 1.000000000000000 6Gy_vs_0Gy 2
chr2-10216709-10217958 0.044844620727008 1.542663363898350 0.141000000000000 0.043000000000000 1.000000000000000 6Gy_vs_0Gy 2
chr2-120344241-120345651 0.044844620727008 1.542663363898350 0.141000000000000 0.043000000000000 1.000000000000000 6Gy_vs_0Gy 2
chr6-42726434-42727176 0.044844620727008 1.542663363898350 0.141000000000000 0.043000000000000 1.000000000000000 6Gy_vs_0Gy 2
chrX-77548433-77549250 0.044844620727008 1.542663363898350 0.141000000000000 0.043000000000000 1.000000000000000 6Gy_vs_0Gy 2
chr1-27049586-27049971 0.044866277373664 -1.890348190083790 0.038000000000000 0.129000000000000 1.000000000000000 6Gy_vs_0Gy 2
chr1-68313382-68314528 0.044866277373664 -1.890348190083790 0.038000000000000 0.129000000000000 1.000000000000000 6Gy_vs_0Gy 2
chr1-205988575-205989307 0.044866277373664 -1.890348190083790 0.038000000000000 0.129000000000000 1.000000000000000 6Gy_vs_0Gy 2
chr2-190625866-190626920 0.044866277373664 -1.890348190083790 0.038000000000000 0.129000000000000 1.000000000000000 6Gy_vs_0Gy 2
chr5-127870682-127871237 0.044866277373664 -1.890348190083790 0.038000000000000 0.129000000000000 1.000000000000000 6Gy_vs_0Gy 2
chr6-137641311-137641807 0.044866277373664 -1.890348190083790 0.038000000000000 0.129000000000000 1.000000000000000 6Gy_vs_0Gy 2
chr7-36084282-36084779 0.044866277373664 -1.890348190083790 0.038000000000000 0.129000000000000 1.000000000000000 6Gy_vs_0Gy 2
chr9-35955509-35956169 0.044866277373664 -1.890348190083790 0.038000000000000 0.129000000000000 1.000000000000000 6Gy_vs_0Gy 2
chr9-130938562-130939341 0.044866277373664 -1.890348190083790 0.038000000000000 0.129000000000000 1.000000000000000 6Gy_vs_0Gy 2
chr9-137632079-137633143 0.044866277373664 -1.890348190083790 0.038000000000000 0.129000000000000 1.000000000000000 6Gy_vs_0Gy 2
chr10-62760624-62761534 0.044866277373664 -1.890348190083790 0.038000000000000 0.129000000000000 1.000000000000000 6Gy_vs_0Gy 2
chr10-118369606-118370274 0.044866277373664 -1.890348190083790 0.038000000000000 0.129000000000000 1.000000000000000 6Gy_vs_0Gy 2
chr11-68235108-68235895 0.044866277373664 -1.890348190083790 0.038000000000000 0.129000000000000 1.000000000000000 6Gy_vs_0Gy 2
chr13-41909242-41910110 0.044866277373664 -1.890348190083790 0.038000000000000 0.129000000000000 1.000000000000000 6Gy_vs_0Gy 2
chr17-40612502-40613342 0.044866277373664 -1.890348190083790 0.038000000000000 0.129000000000000 1.000000000000000 6Gy_vs_0Gy 2
chr20-33697074-33697444 0.044866277373664 -1.890348190083790 0.038000000000000 0.129000000000000 1.000000000000000 6Gy_vs_0Gy 2
chr3-123733494-123734703 0.044871081918668 1.276247390503240 0.269000000000000 0.143000000000000 1.000000000000000 6Gy_vs_0Gy 2
chr1-62236649-62237653 0.044875039995043 1.221815631707220 0.269000000000000 0.143000000000000 1.000000000000000 6Gy_vs_0Gy 2
chr1-200028638-200029971 0.044875039995043 1.221815631707220 0.269000000000000 0.143000000000000 1.000000000000000 6Gy_vs_0Gy 2
chr6-67629163-67630588 0.044935634779373 1.106374470395770 0.244000000000000 0.114000000000000 1.000000000000000 6Gy_vs_0Gy 2
chr1-6240330-6240744 0.044972787365383 1.235472173326610 0.205000000000000 0.086000000000000 1.000000000000000 6Gy_vs_0Gy 2
chr6-122852793-122853972 0.044999275464221 -1.048373945228690 0.064000000000000 0.171000000000000 1.000000000000000 6Gy_vs_0Gy 2
chr9-128892016-128893043 0.044999478526280 1.187399532934180 0.308000000000000 0.171000000000000 1.000000000000000 6Gy_vs_0Gy 2
chr11-120778528-120779386 0.045076353403844 1.717179163170930 0.179000000000000 0.071000000000000 1.000000000000000 6Gy_vs_0Gy 2
chr2-95158777-95160399 0.045134662202264 1.036156322846450 0.308000000000000 0.171000000000000 1.000000000000000 6Gy_vs_0Gy 2
chr1-183804477-183805862 0.045160301240877 1.065980184615090 0.372000000000000 0.243000000000000 1.000000000000000 6Gy_vs_0Gy 2
chr14-24080616-24081915 0.045209766745023 1.241900370945880 0.269000000000000 0.143000000000000 1.000000000000000 6Gy_vs_0Gy 2
chr20-20372735-20373451 0.045209766745023 1.241900370945880 0.269000000000000 0.143000000000000 1.000000000000000 6Gy_vs_0Gy 2
chr6-44056696-44057363 0.045248890190514 -1.325199199987370 0.064000000000000 0.171000000000000 1.000000000000000 6Gy_vs_0Gy 2
chr4-144906107-144906817 0.045282270146584 1.001033431394200 0.308000000000000 0.171000000000000 1.000000000000000 6Gy_vs_0Gy 2
chr20-4512655-4513469 0.045314352413496 1.036156322846450 0.295000000000000 0.157000000000000 1.000000000000000 6Gy_vs_0Gy 2
chr2-10277892-10278849 0.045403771299542 1.031221300081810 0.372000000000000 0.243000000000000 1.000000000000000 6Gy_vs_0Gy 2
chr8-31001164-31002288 0.045534028437084 1.013381191158570 0.244000000000000 0.114000000000000 1.000000000000000 6Gy_vs_0Gy 2
chr6-134422512-134423163 0.045557562276255 1.027837633198340 0.244000000000000 0.114000000000000 1.000000000000000 6Gy_vs_0Gy 2
chr6-99025809-99026681 0.045559337598331 1.044994304872610 0.244000000000000 0.114000000000000 1.000000000000000 6Gy_vs_0Gy 2
chr18-62526285-62526957 0.045559337598331 1.044994304872610 0.244000000000000 0.114000000000000 1.000000000000000 6Gy_vs_0Gy 2
chr9-132409649-132410345 0.045575492756764 1.690484376540500 0.179000000000000 0.071000000000000 1.000000000000000 6Gy_vs_0Gy 2
chr11-65911507-65912063 0.045575492756764 1.690484376540500 0.179000000000000 0.071000000000000 1.000000000000000 6Gy_vs_0Gy 2
chr22-37639264-37640030 0.045575492756764 1.768453998847800 0.179000000000000 0.071000000000000 1.000000000000000 6Gy_vs_0Gy 2
chr1-2543564-2543965 0.045576087230111 1.608058974530970 0.179000000000000 0.071000000000000 1.000000000000000 6Gy_vs_0Gy 2
chr1-169780903-169781725 0.045576087230111 1.608058974530970 0.179000000000000 0.071000000000000 1.000000000000000 6Gy_vs_0Gy 2
chr1-229970247-229971346 0.045576087230111 1.608058974530970 0.179000000000000 0.071000000000000 1.000000000000000 6Gy_vs_0Gy 2
chr3-11288631-11289645 0.045576087230111 1.608058974530970 0.179000000000000 0.071000000000000 1.000000000000000 6Gy_vs_0Gy 2
chr3-36819777-36820704 0.045576087230111 1.608058974530970 0.179000000000000 0.071000000000000 1.000000000000000 6Gy_vs_0Gy 2
chr4-123941102-123942015 0.045576087230111 1.608058974530970 0.179000000000000 0.071000000000000 1.000000000000000 6Gy_vs_0Gy 2
chr8-58856106-58856897 0.045576087230111 1.608058974530970 0.179000000000000 0.071000000000000 1.000000000000000 6Gy_vs_0Gy 2
chr9-104807919-104808467 0.045576087230111 1.608058974530970 0.179000000000000 0.071000000000000 1.000000000000000 6Gy_vs_0Gy 2
chr11-86915831-86916916 0.045576087230111 1.608058974530970 0.179000000000000 0.071000000000000 1.000000000000000 6Gy_vs_0Gy 2
chr12-89370503-89371181 0.045576087230111 1.608058974530970 0.179000000000000 0.071000000000000 1.000000000000000 6Gy_vs_0Gy 2
chr19-41379864-41380581 0.045576087230111 1.608058974530970 0.179000000000000 0.071000000000000 1.000000000000000 6Gy_vs_0Gy 2
chr12-118188648-118189137 0.045606924596178 1.328092828126690 0.141000000000000 0.043000000000000 1.000000000000000 6Gy_vs_0Gy 2
chr9-121925826-121927112 0.045627141896033 -1.003552183987140 0.115000000000000 0.243000000000000 1.000000000000000 6Gy_vs_0Gy 2
chr22-38051908-38052689 0.045647395236825 1.283603558037960 0.205000000000000 0.086000000000000 1.000000000000000 6Gy_vs_0Gy 2
chr1-77652266-77653334 0.045794801382131 2.010014977027310 0.115000000000000 0.029000000000000 1.000000000000000 6Gy_vs_0Gy 2
chr1-93716845-93717330 0.045794801382131 2.010014977027310 0.115000000000000 0.029000000000000 1.000000000000000 6Gy_vs_0Gy 2
chr1-159830099-159830360 0.045794801382131 2.010014977027310 0.115000000000000 0.029000000000000 1.000000000000000 6Gy_vs_0Gy 2
chr1-171913423-171913727 0.045794801382131 2.010014977027310 0.115000000000000 0.029000000000000 1.000000000000000 6Gy_vs_0Gy 2
chr1-183528764-183529529 0.045794801382131 2.010014977027310 0.115000000000000 0.029000000000000 1.000000000000000 6Gy_vs_0Gy 2
chr1-233909018-233909650 0.045794801382131 2.010014977027310 0.115000000000000 0.029000000000000 1.000000000000000 6Gy_vs_0Gy 2
chr1-235597976-235598469 0.045794801382131 2.010014977027310 0.115000000000000 0.029000000000000 1.000000000000000 6Gy_vs_0Gy 2
chr2-15730127-15731092 0.045794801382131 2.010014977027310 0.115000000000000 0.029000000000000 1.000000000000000 6Gy_vs_0Gy 2
chr2-20135473-20135962 0.045794801382131 2.010014977027310 0.115000000000000 0.029000000000000 1.000000000000000 6Gy_vs_0Gy 2
chr2-97697029-97697536 0.045794801382131 2.010014977027310 0.115000000000000 0.029000000000000 1.000000000000000 6Gy_vs_0Gy 2
chr2-136384464-136385009 0.045794801382131 2.010014977027310 0.115000000000000 0.029000000000000 1.000000000000000 6Gy_vs_0Gy 2
chr2-149594903-149595506 0.045794801382131 2.010014977027310 0.115000000000000 0.029000000000000 1.000000000000000 6Gy_vs_0Gy 2
chr2-182116292-182116916 0.045794801382131 2.010014977027310 0.115000000000000 0.029000000000000 1.000000000000000 6Gy_vs_0Gy 2
chr2-208101593-208102248 0.045794801382131 2.010014977027310 0.115000000000000 0.029000000000000 1.000000000000000 6Gy_vs_0Gy 2
chr2-231622872-231623254 0.045794801382131 2.010014977027310 0.115000000000000 0.029000000000000 1.000000000000000 6Gy_vs_0Gy 2
chr2-240914201-240914687 0.045794801382131 2.010014977027310 0.115000000000000 0.029000000000000 1.000000000000000 6Gy_vs_0Gy 2
chr3-54853633-54854155 0.045794801382131 2.010014977027310 0.115000000000000 0.029000000000000 1.000000000000000 6Gy_vs_0Gy 2
chr3-64417689-64418153 0.045794801382131 2.010014977027310 0.115000000000000 0.029000000000000 1.000000000000000 6Gy_vs_0Gy 2
chr3-82676243-82677045 0.045794801382131 2.010014977027310 0.115000000000000 0.029000000000000 1.000000000000000 6Gy_vs_0Gy 2
chr3-197374684-197375402 0.045794801382131 2.010014977027310 0.115000000000000 0.029000000000000 1.000000000000000 6Gy_vs_0Gy 2
chr4-40325416-40325700 0.045794801382131 2.010014977027310 0.115000000000000 0.029000000000000 1.000000000000000 6Gy_vs_0Gy 2
chr4-98557261-98557854 0.045794801382131 2.010014977027310 0.115000000000000 0.029000000000000 1.000000000000000 6Gy_vs_0Gy 2
chr5-36656431-36656851 0.045794801382131 2.010014977027310 0.115000000000000 0.029000000000000 1.000000000000000 6Gy_vs_0Gy 2
chr5-126470504-126471065 0.045794801382131 2.010014977027310 0.115000000000000 0.029000000000000 1.000000000000000 6Gy_vs_0Gy 2
chr5-142674270-142675185 0.045794801382131 2.010014977027310 0.115000000000000 0.029000000000000 1.000000000000000 6Gy_vs_0Gy 2
chr5-145559031-145559272 0.045794801382131 2.010014977027310 0.115000000000000 0.029000000000000 1.000000000000000 6Gy_vs_0Gy 2
chr5-168123712-168124494 0.045794801382131 2.010014977027310 0.115000000000000 0.029000000000000 1.000000000000000 6Gy_vs_0Gy 2
chr5-173535982-173536602 0.045794801382131 2.010014977027310 0.115000000000000 0.029000000000000 1.000000000000000 6Gy_vs_0Gy 2
chr6-14037405-14037890 0.045794801382131 2.010014977027310 0.115000000000000 0.029000000000000 1.000000000000000 6Gy_vs_0Gy 2
chr6-42661557-42661893 0.045794801382131 2.010014977027310 0.115000000000000 0.029000000000000 1.000000000000000 6Gy_vs_0Gy 2
chr6-138484916-138486196 0.045794801382131 2.010014977027310 0.115000000000000 0.029000000000000 1.000000000000000 6Gy_vs_0Gy 2
chr6-153024107-153024730 0.045794801382131 2.010014977027310 0.115000000000000 0.029000000000000 1.000000000000000 6Gy_vs_0Gy 2
chr6-161031541-161032379 0.045794801382131 2.010014977027310 0.115000000000000 0.029000000000000 1.000000000000000 6Gy_vs_0Gy 2
chr7-76087364-76087870 0.045794801382131 2.010014977027310 0.115000000000000 0.029000000000000 1.000000000000000 6Gy_vs_0Gy 2
chr7-107933528-107933998 0.045794801382131 2.010014977027310 0.115000000000000 0.029000000000000 1.000000000000000 6Gy_vs_0Gy 2
chr7-124700678-124701016 0.045794801382131 2.010014977027310 0.115000000000000 0.029000000000000 1.000000000000000 6Gy_vs_0Gy 2
chr8-38998893-38999176 0.045794801382131 2.010014977027310 0.115000000000000 0.029000000000000 1.000000000000000 6Gy_vs_0Gy 2
chr9-21777517-21778162 0.045794801382131 2.010014977027310 0.115000000000000 0.029000000000000 1.000000000000000 6Gy_vs_0Gy 2
chr9-37964045-37964728 0.045794801382131 2.010014977027310 0.115000000000000 0.029000000000000 1.000000000000000 6Gy_vs_0Gy 2
chr9-74960407-74960962 0.045794801382131 2.010014977027310 0.115000000000000 0.029000000000000 1.000000000000000 6Gy_vs_0Gy 2
chr9-96031385-96032189 0.045794801382131 2.010014977027310 0.115000000000000 0.029000000000000 1.000000000000000 6Gy_vs_0Gy 2
chr9-111759749-111760397 0.045794801382131 2.010014977027310 0.115000000000000 0.029000000000000 1.000000000000000 6Gy_vs_0Gy 2
chr10-30182774-30183190 0.045794801382131 2.010014977027310 0.115000000000000 0.029000000000000 1.000000000000000 6Gy_vs_0Gy 2
chr10-62830543-62831890 0.045794801382131 2.010014977027310 0.115000000000000 0.029000000000000 1.000000000000000 6Gy_vs_0Gy 2
chr10-69494110-69495480 0.045794801382131 2.010014977027310 0.115000000000000 0.029000000000000 1.000000000000000 6Gy_vs_0Gy 2
chr11-9219125-9219975 0.045794801382131 2.010014977027310 0.115000000000000 0.029000000000000 1.000000000000000 6Gy_vs_0Gy 2
chr11-10309256-10309730 0.045794801382131 2.010014977027310 0.115000000000000 0.029000000000000 1.000000000000000 6Gy_vs_0Gy 2
chr11-57485426-57486061 0.045794801382131 2.010014977027310 0.115000000000000 0.029000000000000 1.000000000000000 6Gy_vs_0Gy 2
chr11-66386023-66386866 0.045794801382131 2.010014977027310 0.115000000000000 0.029000000000000 1.000000000000000 6Gy_vs_0Gy 2
chr12-22709200-22709637 0.045794801382131 2.010014977027310 0.115000000000000 0.029000000000000 1.000000000000000 6Gy_vs_0Gy 2
chr12-58412600-58413097 0.045794801382131 2.010014977027310 0.115000000000000 0.029000000000000 1.000000000000000 6Gy_vs_0Gy 2
chr12-113196763-113197316 0.045794801382131 2.010014977027310 0.115000000000000 0.029000000000000 1.000000000000000 6Gy_vs_0Gy 2
chr12-125689556-125690419 0.045794801382131 2.010014977027310 0.115000000000000 0.029000000000000 1.000000000000000 6Gy_vs_0Gy 2
chr13-32045985-32046832 0.045794801382131 2.010014977027310 0.115000000000000 0.029000000000000 1.000000000000000 6Gy_vs_0Gy 2
chr13-36174720-36175472 0.045794801382131 2.010014977027310 0.115000000000000 0.029000000000000 1.000000000000000 6Gy_vs_0Gy 2
chr13-40115522-40116384 0.045794801382131 2.010014977027310 0.115000000000000 0.029000000000000 1.000000000000000 6Gy_vs_0Gy 2
chr13-98533793-98534418 0.045794801382131 2.010014977027310 0.115000000000000 0.029000000000000 1.000000000000000 6Gy_vs_0Gy 2
chr14-35535046-35535505 0.045794801382131 2.010014977027310 0.115000000000000 0.029000000000000 1.000000000000000 6Gy_vs_0Gy 2
chr14-90495279-90495815 0.045794801382131 2.010014977027310 0.115000000000000 0.029000000000000 1.000000000000000 6Gy_vs_0Gy 2
chr15-40146043-40146339 0.045794801382131 2.010014977027310 0.115000000000000 0.029000000000000 1.000000000000000 6Gy_vs_0Gy 2
chr15-74964538-74965144 0.045794801382131 2.010014977027310 0.115000000000000 0.029000000000000 1.000000000000000 6Gy_vs_0Gy 2
chr16-85428037-85428543 0.045794801382131 2.010014977027310 0.115000000000000 0.029000000000000 1.000000000000000 6Gy_vs_0Gy 2
chr16-87588696-87589322 0.045794801382131 2.010014977027310 0.115000000000000 0.029000000000000 1.000000000000000 6Gy_vs_0Gy 2
chr17-18248246-18248713 0.045794801382131 2.010014977027310 0.115000000000000 0.029000000000000 1.000000000000000 6Gy_vs_0Gy 2
chr18-36492457-36493142 0.045794801382131 2.010014977027310 0.115000000000000 0.029000000000000 1.000000000000000 6Gy_vs_0Gy 2
chr19-6113483-6113990 0.045794801382131 2.010014977027310 0.115000000000000 0.029000000000000 1.000000000000000 6Gy_vs_0Gy 2
chr19-11405962-11406619 0.045794801382131 2.010014977027310 0.115000000000000 0.029000000000000 1.000000000000000 6Gy_vs_0Gy 2
chr19-32367910-32368461 0.045794801382131 2.010014977027310 0.115000000000000 0.029000000000000 1.000000000000000 6Gy_vs_0Gy 2
chr19-39126642-39127138 0.045794801382131 2.010014977027310 0.115000000000000 0.029000000000000 1.000000000000000 6Gy_vs_0Gy 2
chr20-18413004-18413597 0.045794801382131 2.010014977027310 0.115000000000000 0.029000000000000 1.000000000000000 6Gy_vs_0Gy 2
chr20-50694892-50695812 0.045794801382131 2.010014977027310 0.115000000000000 0.029000000000000 1.000000000000000 6Gy_vs_0Gy 2
chr21-35207174-35207582 0.045794801382131 2.010014977027310 0.115000000000000 0.029000000000000 1.000000000000000 6Gy_vs_0Gy 2
chr21-42474000-42474700 0.045794801382131 2.010014977027310 0.115000000000000 0.029000000000000 1.000000000000000 6Gy_vs_0Gy 2
chrX-18834073-18834272 0.045794801382131 2.010014977027310 0.115000000000000 0.029000000000000 1.000000000000000 6Gy_vs_0Gy 2
chr1-18912917-18913592 0.045816759967330 1.065394619683980 0.167000000000000 0.057000000000000 1.000000000000000 6Gy_vs_0Gy 2
chr4-113435781-113436657 0.045816759967330 1.065394619683980 0.167000000000000 0.057000000000000 1.000000000000000 6Gy_vs_0Gy 2
chr6-158018850-158019379 0.045816759967330 1.065394619683980 0.167000000000000 0.057000000000000 1.000000000000000 6Gy_vs_0Gy 2
chr19-15377662-15378271 0.045817378991900 1.013487308541970 0.333000000000000 0.200000000000000 1.000000000000000 6Gy_vs_0Gy 2
chr2-10811886-10813360 0.045964846401363 1.040061872066290 0.436000000000000 0.314000000000000 1.000000000000000 6Gy_vs_0Gy 2
chr2-223260480-223261405 0.045985524751318 1.123208533721130 0.205000000000000 0.086000000000000 1.000000000000000 6Gy_vs_0Gy 2
chr7-23349387-23349798 0.045985524751318 1.123208533721130 0.205000000000000 0.086000000000000 1.000000000000000 6Gy_vs_0Gy 2
chr16-27543582-27544188 0.045985524751318 1.123208533721130 0.205000000000000 0.086000000000000 1.000000000000000 6Gy_vs_0Gy 2
chr18-35937790-35939416 0.045985524751318 1.123208533721130 0.205000000000000 0.086000000000000 1.000000000000000 6Gy_vs_0Gy 2
chr22-45804706-45805726 0.045985524751318 1.123208533721130 0.205000000000000 0.086000000000000 1.000000000000000 6Gy_vs_0Gy 2
chrX-23503841-23504572 0.045985524751318 1.123208533721130 0.205000000000000 0.086000000000000 1.000000000000000 6Gy_vs_0Gy 2
chr1-69432788-69433738 0.046018105722327 1.427258236174420 0.141000000000000 0.043000000000000 1.000000000000000 6Gy_vs_0Gy 2
chr2-64643161-64643657 0.046018105722327 1.427258236174420 0.141000000000000 0.043000000000000 1.000000000000000 6Gy_vs_0Gy 2
chr4-54439537-54441119 0.046018105722327 1.427258236174420 0.141000000000000 0.043000000000000 1.000000000000000 6Gy_vs_0Gy 2
chr6-52384210-52385356 0.046018105722327 1.427258236174420 0.141000000000000 0.043000000000000 1.000000000000000 6Gy_vs_0Gy 2
chr6-130900828-130901248 0.046018105722327 1.427258236174420 0.141000000000000 0.043000000000000 1.000000000000000 6Gy_vs_0Gy 2
chr14-49286757-49287448 0.046018105722327 1.427258236174420 0.141000000000000 0.043000000000000 1.000000000000000 6Gy_vs_0Gy 2
chr16-19907173-19907802 0.046018105722327 1.427258236174420 0.141000000000000 0.043000000000000 1.000000000000000 6Gy_vs_0Gy 2
chrX-121019758-121020803 0.046018105722327 1.427258236174420 0.141000000000000 0.043000000000000 1.000000000000000 6Gy_vs_0Gy 2
chr4-156998591-156999717 0.046020021349762 1.065921597852220 0.321000000000000 0.186000000000000 1.000000000000000 6Gy_vs_0Gy 2
chr1-62240733-62241975 0.046149479615854 1.196885271552540 0.256000000000000 0.129000000000000 1.000000000000000 6Gy_vs_0Gy 2
chr16-11357578-11358219 0.046149479615854 1.132777165594670 0.256000000000000 0.129000000000000 1.000000000000000 6Gy_vs_0Gy 2
chr7-3318170-3319613 0.046177817452008 -1.030109839011860 0.128000000000000 0.257000000000000 1.000000000000000 6Gy_vs_0Gy 2
chr12-87660719-87662327 0.046181313589361 1.427937083296130 0.218000000000000 0.100000000000000 1.000000000000000 6Gy_vs_0Gy 2
chrX-82776610-82777374 0.046181313589361 1.495026930803800 0.218000000000000 0.100000000000000 1.000000000000000 6Gy_vs_0Gy 2
chr5-56368953-56370292 0.046181806837053 1.357574538116080 0.218000000000000 0.100000000000000 1.000000000000000 6Gy_vs_0Gy 2
chr11-11998008-11999057 0.046181806837053 1.357574538116080 0.218000000000000 0.100000000000000 1.000000000000000 6Gy_vs_0Gy 2
chr11-134139339-134140145 0.046181806837053 1.357574538116080 0.218000000000000 0.100000000000000 1.000000000000000 6Gy_vs_0Gy 2
chr6-29976123-29977446 0.046218429616973 1.302812050328250 0.295000000000000 0.171000000000000 1.000000000000000 6Gy_vs_0Gy 2
chr7-92835008-92836152 0.046332361037069 1.065687318087010 0.244000000000000 0.114000000000000 1.000000000000000 6Gy_vs_0Gy 2
chr1-50348480-50349047 0.046380725257003 -1.738457223403870 0.038000000000000 0.129000000000000 1.000000000000000 6Gy_vs_0Gy 2
chr1-116504335-116504803 0.046380725257003 -1.738457223403870 0.038000000000000 0.129000000000000 1.000000000000000 6Gy_vs_0Gy 2
chr1-156385472-156385916 0.046380725257003 -1.738457223403870 0.038000000000000 0.129000000000000 1.000000000000000 6Gy_vs_0Gy 2
chr2-37395875-37396244 0.046380725257003 -1.738457223403870 0.038000000000000 0.129000000000000 1.000000000000000 6Gy_vs_0Gy 2
chr3-28586183-28587096 0.046380725257003 -1.738457223403870 0.038000000000000 0.129000000000000 1.000000000000000 6Gy_vs_0Gy 2
chr3-52880070-52881096 0.046380725257003 -1.738457223403870 0.038000000000000 0.129000000000000 1.000000000000000 6Gy_vs_0Gy 2
chr3-129687526-129687919 0.046380725257003 -1.738457223403870 0.038000000000000 0.129000000000000 1.000000000000000 6Gy_vs_0Gy 2
chr3-174413027-174413850 0.046380725257003 -1.738457223403870 0.038000000000000 0.129000000000000 1.000000000000000 6Gy_vs_0Gy 2
chr4-109422228-109422920 0.046380725257003 -1.738457223403870 0.038000000000000 0.129000000000000 1.000000000000000 6Gy_vs_0Gy 2
chr5-134184040-134184806 0.046380725257003 -1.738457223403870 0.038000000000000 0.129000000000000 1.000000000000000 6Gy_vs_0Gy 2
chr6-31092768-31093548 0.046380725257003 -1.738457223403870 0.038000000000000 0.129000000000000 1.000000000000000 6Gy_vs_0Gy 2
chr6-48846245-48846645 0.046380725257003 -1.738457223403870 0.038000000000000 0.129000000000000 1.000000000000000 6Gy_vs_0Gy 2
chr6-71027825-71028759 0.046380725257003 -1.738457223403870 0.038000000000000 0.129000000000000 1.000000000000000 6Gy_vs_0Gy 2
chr6-105324447-105324905 0.046380725257003 -1.738457223403870 0.038000000000000 0.129000000000000 1.000000000000000 6Gy_vs_0Gy 2
chr6-167005150-167005715 0.046380725257003 -1.738457223403870 0.038000000000000 0.129000000000000 1.000000000000000 6Gy_vs_0Gy 2
chr8-36901184-36901804 0.046380725257003 -1.738457223403870 0.038000000000000 0.129000000000000 1.000000000000000 6Gy_vs_0Gy 2
chr12-39426689-39428197 0.046380725257003 -1.738457223403870 0.038000000000000 0.129000000000000 1.000000000000000 6Gy_vs_0Gy 2
chr15-33030904-33031800 0.046380725257003 -1.738457223403870 0.038000000000000 0.129000000000000 1.000000000000000 6Gy_vs_0Gy 2
chr15-97129541-97130194 0.046380725257003 -1.738457223403870 0.038000000000000 0.129000000000000 1.000000000000000 6Gy_vs_0Gy 2
chr16-12958054-12958899 0.046380725257003 -1.738457223403870 0.038000000000000 0.129000000000000 1.000000000000000 6Gy_vs_0Gy 2
chr17-45585786-45586381 0.046380725257003 -1.738457223403870 0.038000000000000 0.129000000000000 1.000000000000000 6Gy_vs_0Gy 2
chr19-6615787-6616395 0.046380725257003 -1.738457223403870 0.038000000000000 0.129000000000000 1.000000000000000 6Gy_vs_0Gy 2
chr19-55631613-55632066 0.046380725257003 -1.738457223403870 0.038000000000000 0.129000000000000 1.000000000000000 6Gy_vs_0Gy 2
chr22-27238812-27239693 0.046380725257003 -1.738457223403870 0.038000000000000 0.129000000000000 1.000000000000000 6Gy_vs_0Gy 2
chr22-39317301-39317723 0.046380725257003 -1.738457223403870 0.038000000000000 0.129000000000000 1.000000000000000 6Gy_vs_0Gy 2
chr22-49928619-49929858 0.046380725257003 -1.738457223403870 0.038000000000000 0.129000000000000 1.000000000000000 6Gy_vs_0Gy 2
chrX-31498900-31499547 0.046380725257003 -1.738457223403870 0.038000000000000 0.129000000000000 1.000000000000000 6Gy_vs_0Gy 2
chr20-63453926-63454388 0.046427243968820 -1.155086243130000 0.064000000000000 0.171000000000000 1.000000000000000 6Gy_vs_0Gy 2
chr22-38490733-38491819 0.046427243968820 -1.155086243130000 0.064000000000000 0.171000000000000 1.000000000000000 6Gy_vs_0Gy 2
chrX-69133962-69134257 0.046427243968820 -1.155086243130000 0.064000000000000 0.171000000000000 1.000000000000000 6Gy_vs_0Gy 2
chr21-43300818-43301479 0.046432404647388 1.105834290521460 0.141000000000000 0.043000000000000 1.000000000000000 6Gy_vs_0Gy 2
chr9-27117190-27118185 0.046435550211340 1.013487308541970 0.295000000000000 0.157000000000000 1.000000000000000 6Gy_vs_0Gy 2
chr20-2984690-2985789 0.046495551262451 -1.030269281164340 0.167000000000000 0.300000000000000 1.000000000000000 6Gy_vs_0Gy 2
chr21-38277248-38278311 0.046624876289078 1.041514757224590 0.372000000000000 0.243000000000000 1.000000000000000 6Gy_vs_0Gy 2
chr8-140601034-140601497 0.046634219290113 -1.254721296619060 0.064000000000000 0.171000000000000 1.000000000000000 6Gy_vs_0Gy 2
chr6-142845370-142846699 0.046700838468648 1.001033431394200 0.321000000000000 0.186000000000000 1.000000000000000 6Gy_vs_0Gy 2
chr19-4926741-4927632 0.046860174436177 1.258265437075700 0.218000000000000 0.100000000000000 1.000000000000000 6Gy_vs_0Gy 2
chr2-122027870-122028901 0.046868043117631 1.165249410385390 0.256000000000000 0.129000000000000 1.000000000000000 6Gy_vs_0Gy 2
chr19-44844537-44845059 0.046868043117631 1.221815631707220 0.256000000000000 0.129000000000000 1.000000000000000 6Gy_vs_0Gy 2
chr1-162213240-162213989 0.047116757514295 1.366670126792140 0.218000000000000 0.100000000000000 1.000000000000000 6Gy_vs_0Gy 2
chr6-11586115-11586901 0.047132287667573 1.841455878031210 0.115000000000000 0.029000000000000 1.000000000000000 6Gy_vs_0Gy 2
chr15-77840898-77841660 0.047134554114703 1.840246123761470 0.090000000000000 0.014000000000000 1.000000000000000 6Gy_vs_0Gy 2
chr15-85646247-85646798 0.047134554114703 1.840246123761470 0.090000000000000 0.014000000000000 1.000000000000000 6Gy_vs_0Gy 2
chr3-11224955-11226222 0.047181362559113 1.106374470395770 0.256000000000000 0.129000000000000 1.000000000000000 6Gy_vs_0Gy 2
chr4-15920734-15921824 0.047181362559113 1.106374470395770 0.256000000000000 0.129000000000000 1.000000000000000 6Gy_vs_0Gy 2
chr6-100632883-100633715 0.047181362559113 1.106374470395770 0.256000000000000 0.129000000000000 1.000000000000000 6Gy_vs_0Gy 2
chr7-152383722-152384551 0.047181362559113 1.106374470395770 0.256000000000000 0.129000000000000 1.000000000000000 6Gy_vs_0Gy 2
chr9-83622521-83623845 0.047181362559113 1.106374470395770 0.256000000000000 0.129000000000000 1.000000000000000 6Gy_vs_0Gy 2
chr11-85718362-85719572 0.047194997748027 1.005910814886990 0.410000000000000 0.286000000000000 1.000000000000000 6Gy_vs_0Gy 2
chr2-139214570-139215197 0.047208363491395 1.301812546360070 0.141000000000000 0.043000000000000 1.000000000000000 6Gy_vs_0Gy 2
chr3-66103952-66105130 0.047208363491395 1.301812546360070 0.141000000000000 0.043000000000000 1.000000000000000 6Gy_vs_0Gy 2
chr9-115996334-115996869 0.047208363491395 1.301812546360070 0.141000000000000 0.043000000000000 1.000000000000000 6Gy_vs_0Gy 2
chr11-43575113-43575850 0.047208363491395 1.301812546360070 0.141000000000000 0.043000000000000 1.000000000000000 6Gy_vs_0Gy 2
chr12-108360332-108360852 0.047208363491395 1.301812546360070 0.141000000000000 0.043000000000000 1.000000000000000 6Gy_vs_0Gy 2
chr17-37702405-37703004 0.047208363491395 1.301812546360070 0.141000000000000 0.043000000000000 1.000000000000000 6Gy_vs_0Gy 2
chr3-123979642-123980477 0.047219581179581 -1.377358504966030 0.077000000000000 0.186000000000000 1.000000000000000 6Gy_vs_0Gy 2
chr8-69890909-69892014 0.047219581179581 -1.377358504966030 0.077000000000000 0.186000000000000 1.000000000000000 6Gy_vs_0Gy 2
chr16-15949063-15950052 0.047219581179581 -1.377358504966030 0.077000000000000 0.186000000000000 1.000000000000000 6Gy_vs_0Gy 2
chr1-194346970-194347964 0.047312753788840 1.608058974530970 0.179000000000000 0.071000000000000 1.000000000000000 6Gy_vs_0Gy 2
chr2-40431321-40431902 0.047312753788840 1.520637485116430 0.179000000000000 0.071000000000000 1.000000000000000 6Gy_vs_0Gy 2
chr2-66468324-66469668 0.047312753788840 1.520637485116430 0.179000000000000 0.071000000000000 1.000000000000000 6Gy_vs_0Gy 2
chr3-64444563-64445784 0.047312753788840 1.608058974530970 0.179000000000000 0.071000000000000 1.000000000000000 6Gy_vs_0Gy 2
chr4-157823719-157824793 0.047312753788840 1.520637485116430 0.179000000000000 0.071000000000000 1.000000000000000 6Gy_vs_0Gy 2
chr5-76489210-76490373 0.047312753788840 1.520637485116430 0.179000000000000 0.071000000000000 1.000000000000000 6Gy_vs_0Gy 2
chr5-147530438-147531769 0.047312753788840 1.608058974530970 0.179000000000000 0.071000000000000 1.000000000000000 6Gy_vs_0Gy 2
chr8-20295650-20296696 0.047312753788840 1.520637485116430 0.179000000000000 0.071000000000000 1.000000000000000 6Gy_vs_0Gy 2
chr11-71425436-71426247 0.047312753788840 1.520637485116430 0.179000000000000 0.071000000000000 1.000000000000000 6Gy_vs_0Gy 2
chr11-113447625-113448558 0.047312753788840 1.520637485116430 0.179000000000000 0.071000000000000 1.000000000000000 6Gy_vs_0Gy 2
chr13-29654228-29655368 0.047312753788840 1.520637485116430 0.179000000000000 0.071000000000000 1.000000000000000 6Gy_vs_0Gy 2
chr13-110911882-110912210 0.047312753788840 1.520637485116430 0.179000000000000 0.071000000000000 1.000000000000000 6Gy_vs_0Gy 2
chr15-89057317-89057858 0.047312753788840 1.520637485116430 0.179000000000000 0.071000000000000 1.000000000000000 6Gy_vs_0Gy 2
chr2-44044074-44044760 0.047355597958557 1.428050292315300 0.231000000000000 0.114000000000000 1.000000000000000 6Gy_vs_0Gy 2
chr11-74057004-74057955 0.047407800837246 -1.155233689670650 0.064000000000000 0.171000000000000 1.000000000000000 6Gy_vs_0Gy 2
chr5-27471875-27473145 0.047461244164925 1.302562020834280 0.218000000000000 0.100000000000000 1.000000000000000 6Gy_vs_0Gy 2
chr4-73450231-73450999 0.047622307918792 -1.613658091258510 0.038000000000000 0.129000000000000 1.000000000000000 6Gy_vs_0Gy 2
chr17-2537622-2538331 0.047622307918792 -1.613658091258510 0.038000000000000 0.129000000000000 1.000000000000000 6Gy_vs_0Gy 2
chr2-222707421-222708482 0.047636261767198 1.091138648068440 0.205000000000000 0.086000000000000 1.000000000000000 6Gy_vs_0Gy 2
chr21-27179740-27180757 0.047636261767198 1.091138648068440 0.205000000000000 0.086000000000000 1.000000000000000 6Gy_vs_0Gy 2
chr2-162086908-162087258 0.047654281986146 1.647801782930070 0.090000000000000 0.014000000000000 1.000000000000000 6Gy_vs_0Gy 2
chr6-24430853-24431340 0.047654281986146 1.647801782930070 0.090000000000000 0.014000000000000 1.000000000000000 6Gy_vs_0Gy 2
chr12-12282341-12283808 0.047654281986146 1.647801782930070 0.090000000000000 0.014000000000000 1.000000000000000 6Gy_vs_0Gy 2
chr17-8015770-8017025 0.047681350144891 1.241900370945880 0.282000000000000 0.157000000000000 1.000000000000000 6Gy_vs_0Gy 2
chr1-10782561-10783360 0.047689195293206 1.191288152483600 0.282000000000000 0.157000000000000 1.000000000000000 6Gy_vs_0Gy 2
chr17-29369632-29370542 0.047705608870632 1.221815631707220 0.269000000000000 0.143000000000000 1.000000000000000 6Gy_vs_0Gy 2
chr4-33369194-33369985 0.047707256484099 1.165249410385390 0.269000000000000 0.143000000000000 1.000000000000000 6Gy_vs_0Gy 2
chr11-86740531-86741328 0.047707256484099 1.165249410385390 0.269000000000000 0.143000000000000 1.000000000000000 6Gy_vs_0Gy 2
chr18-61952147-61952847 0.047707256484099 1.165249410385390 0.269000000000000 0.143000000000000 1.000000000000000 6Gy_vs_0Gy 2
chrX-46912021-46913464 0.047707256484099 1.165249410385390 0.269000000000000 0.143000000000000 1.000000000000000 6Gy_vs_0Gy 2
chr7-22841942-22843280 0.047750795831517 1.091473372227700 0.359000000000000 0.229000000000000 1.000000000000000 6Gy_vs_0Gy 2
chr3-8450606-8451443 0.047795394913591 1.241900370945880 0.269000000000000 0.143000000000000 1.000000000000000 6Gy_vs_0Gy 2
chr8-27340360-27341185 0.047797638712704 -1.018097893678430 0.115000000000000 0.243000000000000 1.000000000000000 6Gy_vs_0Gy 2
chr11-69044017-69044520 0.047944752625809 1.035787044306590 0.205000000000000 0.086000000000000 1.000000000000000 6Gy_vs_0Gy 2
chr6-154886914-154887382 0.048051795224282 1.716010188216860 0.115000000000000 0.029000000000000 1.000000000000000 6Gy_vs_0Gy 2
chr7-120554785-120555299 0.048051795224282 1.716010188216860 0.115000000000000 0.029000000000000 1.000000000000000 6Gy_vs_0Gy 2
chr9-111937336-111938318 0.048051795224282 1.716010188216860 0.115000000000000 0.029000000000000 1.000000000000000 6Gy_vs_0Gy 2
chrX-124502242-124503040 0.048051795224282 1.716010188216860 0.115000000000000 0.029000000000000 1.000000000000000 6Gy_vs_0Gy 2
chr3-113110029-113111902 0.048134039887305 1.084403854520170 0.256000000000000 0.129000000000000 1.000000000000000 6Gy_vs_0Gy 2
chr1-218999994-219001509 0.048276337752060 1.579726770483200 0.179000000000000 0.071000000000000 1.000000000000000 6Gy_vs_0Gy 2
chr1-62712459-62713234 0.048411146012620 1.283603558037960 0.218000000000000 0.100000000000000 1.000000000000000 6Gy_vs_0Gy 2
chr2-128318625-128319385 0.048411146012620 1.283603558037960 0.218000000000000 0.100000000000000 1.000000000000000 6Gy_vs_0Gy 2
chr4-124940277-124940761 0.048411146012620 1.283603558037960 0.218000000000000 0.100000000000000 1.000000000000000 6Gy_vs_0Gy 2
chr7-127831045-127832242 0.048411146012620 1.357574538116080 0.218000000000000 0.100000000000000 1.000000000000000 6Gy_vs_0Gy 2
chr10-18627293-18627968 0.048411146012620 1.283603558037960 0.218000000000000 0.100000000000000 1.000000000000000 6Gy_vs_0Gy 2
chr12-13744429-13745649 0.048411146012620 1.283603558037960 0.218000000000000 0.100000000000000 1.000000000000000 6Gy_vs_0Gy 2
chr14-74616435-74616863 0.048411146012620 1.283603558037960 0.218000000000000 0.100000000000000 1.000000000000000 6Gy_vs_0Gy 2
chr18-48868418-48869317 0.048411146012620 1.283603558037960 0.218000000000000 0.100000000000000 1.000000000000000 6Gy_vs_0Gy 2
chr14-68088447-68089667 0.048417246105512 1.138835613316190 0.269000000000000 0.143000000000000 1.000000000000000 6Gy_vs_0Gy 2
chr9-94802661-94803263 0.048450653474900 -1.435214370247890 0.090000000000000 0.200000000000000 1.000000000000000 6Gy_vs_0Gy 2
chrX-107934665-107936167 0.048498669322048 -1.613658091258510 0.038000000000000 0.129000000000000 1.000000000000000 6Gy_vs_0Gy 2
chr10-100009266-100010561 0.048546756020108 1.201076199480950 0.346000000000000 0.229000000000000 1.000000000000000 6Gy_vs_0Gy 2
chr12-52243806-52244563 0.048601192907524 1.004047643399430 0.333000000000000 0.200000000000000 1.000000000000000 6Gy_vs_0Gy 2
chr11-111441285-111441856 0.048649319116158 1.505755790405090 0.179000000000000 0.071000000000000 1.000000000000000 6Gy_vs_0Gy 2
chr13-101346844-101347667 0.048649319116158 1.579726770483200 0.179000000000000 0.071000000000000 1.000000000000000 6Gy_vs_0Gy 2
chr14-74618023-74618857 0.048649319116158 1.505755790405090 0.179000000000000 0.071000000000000 1.000000000000000 6Gy_vs_0Gy 2
chr5-140356913-140358256 0.048795030925770 1.065687318087010 0.256000000000000 0.129000000000000 1.000000000000000 6Gy_vs_0Gy 2
chr19-39073448-39074022 0.048795030925770 1.065687318087010 0.256000000000000 0.129000000000000 1.000000000000000 6Gy_vs_0Gy 2
chr22-23755008-23755730 0.048795030925770 1.065687318087010 0.256000000000000 0.129000000000000 1.000000000000000 6Gy_vs_0Gy 2
chr7-134593469-134594439 0.048829322916689 1.182350457343980 0.346000000000000 0.214000000000000 1.000000000000000 6Gy_vs_0Gy 2
chr7-29370111-29370998 0.048963069189852 -1.292291661721510 0.038000000000000 0.129000000000000 1.000000000000000 6Gy_vs_0Gy 2
chr9-37916444-37917585 0.048963069189852 -1.476246314071460 0.038000000000000 0.129000000000000 1.000000000000000 6Gy_vs_0Gy 2
chr16-16143976-16144826 0.048963069189852 -1.476246314071460 0.038000000000000 0.129000000000000 1.000000000000000 6Gy_vs_0Gy 2
chr17-2377646-2378074 0.048963069189852 -1.476246314071460 0.038000000000000 0.129000000000000 1.000000000000000 6Gy_vs_0Gy 2
chr3-4426563-4427123 0.048978456042915 1.578608888550300 0.115000000000000 0.029000000000000 1.000000000000000 6Gy_vs_0Gy 2
chr5-166797348-166798128 0.048978456042915 1.578608888550300 0.115000000000000 0.029000000000000 1.000000000000000 6Gy_vs_0Gy 2
chr15-33591883-33592466 0.048978456042915 1.578608888550300 0.115000000000000 0.029000000000000 1.000000000000000 6Gy_vs_0Gy 2
chr20-33407009-33407600 0.048978456042915 1.578608888550300 0.115000000000000 0.029000000000000 1.000000000000000 6Gy_vs_0Gy 2
chr18-27843299-27844288 0.049034675138816 1.427786168097780 0.179000000000000 0.071000000000000 1.000000000000000 6Gy_vs_0Gy 2
chr6-26571501-26572847 0.049063388504750 1.106644767894780 0.410000000000000 0.286000000000000 1.000000000000000 6Gy_vs_0Gy 2
chr17-15441130-15442116 0.049074420008934 1.366670126792140 0.218000000000000 0.100000000000000 1.000000000000000 6Gy_vs_0Gy 2
chr1-243949933-243950558 0.049095462172196 1.427574944706050 0.179000000000000 0.071000000000000 1.000000000000000 6Gy_vs_0Gy 2
chr3-40042774-40045109 0.049095462172196 1.427574944706050 0.179000000000000 0.071000000000000 1.000000000000000 6Gy_vs_0Gy 2
chr3-129460579-129461630 0.049095462172196 1.427574944706050 0.179000000000000 0.071000000000000 1.000000000000000 6Gy_vs_0Gy 2
chr3-165195387-165197181 0.049095462172196 1.427574944706050 0.179000000000000 0.071000000000000 1.000000000000000 6Gy_vs_0Gy 2
chr4-147736481-147736761 0.049095462172196 1.427574944706050 0.179000000000000 0.071000000000000 1.000000000000000 6Gy_vs_0Gy 2
chr5-76647640-76649375 0.049095462172196 1.427574944706050 0.179000000000000 0.071000000000000 1.000000000000000 6Gy_vs_0Gy 2
chr5-96875528-96877370 0.049095462172196 1.520637485116430 0.179000000000000 0.071000000000000 1.000000000000000 6Gy_vs_0Gy 2
chr6-100276469-100277068 0.049095462172196 1.427574944706050 0.179000000000000 0.071000000000000 1.000000000000000 6Gy_vs_0Gy 2
chr6-141421186-141421751 0.049095462172196 1.427574944706050 0.179000000000000 0.071000000000000 1.000000000000000 6Gy_vs_0Gy 2
chr7-32691584-32692638 0.049095462172196 1.427574944706050 0.179000000000000 0.071000000000000 1.000000000000000 6Gy_vs_0Gy 2
chr8-29251884-29252399 0.049095462172196 1.427574944706050 0.179000000000000 0.071000000000000 1.000000000000000 6Gy_vs_0Gy 2
chr8-40105982-40106818 0.049095462172196 1.427574944706050 0.179000000000000 0.071000000000000 1.000000000000000 6Gy_vs_0Gy 2
chr8-69653574-69654444 0.049095462172196 1.427574944706050 0.179000000000000 0.071000000000000 1.000000000000000 6Gy_vs_0Gy 2
chr9-108622138-108623051 0.049095462172196 1.427574944706050 0.179000000000000 0.071000000000000 1.000000000000000 6Gy_vs_0Gy 2
chr11-113179334-113179687 0.049095462172196 1.427574944706050 0.179000000000000 0.071000000000000 1.000000000000000 6Gy_vs_0Gy 2
chr13-97724448-97725034 0.049095462172196 1.427574944706050 0.179000000000000 0.071000000000000 1.000000000000000 6Gy_vs_0Gy 2
chr14-76784505-76785154 0.049095462172196 1.520637485116430 0.179000000000000 0.071000000000000 1.000000000000000 6Gy_vs_0Gy 2
chr16-56546992-56547953 0.049095462172196 1.427574944706050 0.179000000000000 0.071000000000000 1.000000000000000 6Gy_vs_0Gy 2
chr16-79627942-79629054 0.049095462172196 1.427574944706050 0.179000000000000 0.071000000000000 1.000000000000000 6Gy_vs_0Gy 2
chr17-46045432-46046224 0.049095462172196 1.427574944706050 0.179000000000000 0.071000000000000 1.000000000000000 6Gy_vs_0Gy 2
chr18-32308576-32309456 0.049095462172196 1.427574944706050 0.179000000000000 0.071000000000000 1.000000000000000 6Gy_vs_0Gy 2
chr22-20279602-20280820 0.049095462172196 1.427574944706050 0.179000000000000 0.071000000000000 1.000000000000000 6Gy_vs_0Gy 2
chrX-103404227-103405175 0.049095462172196 1.427574944706050 0.179000000000000 0.071000000000000 1.000000000000000 6Gy_vs_0Gy 2
chrX-112081588-112083138 0.049095462172196 1.427574944706050 0.179000000000000 0.071000000000000 1.000000000000000 6Gy_vs_0Gy 2
chr6-153057328-153058792 0.049153709098570 1.132777165594670 0.218000000000000 0.100000000000000 1.000000000000000 6Gy_vs_0Gy 2
chr3-151304716-151306014 0.049333521398169 1.133082204089060 0.385000000000000 0.257000000000000 1.000000000000000 6Gy_vs_0Gy 2
chr11-119470144-119470992 0.049417565599611 1.302562020834280 0.218000000000000 0.100000000000000 1.000000000000000 6Gy_vs_0Gy 2
chr16-66867643-66868204 0.049465843939736 1.164411246693510 0.115000000000000 0.029000000000000 1.000000000000000 6Gy_vs_0Gy 2
chr2-32277487-32278475 0.049580997981792 1.106374470395770 0.256000000000000 0.129000000000000 1.000000000000000 6Gy_vs_0Gy 2
chr7-122038677-122040255 0.049580997981792 1.106374470395770 0.256000000000000 0.129000000000000 1.000000000000000 6Gy_vs_0Gy 2
chr14-103372221-103373187 0.049618115439344 1.138835613316190 0.256000000000000 0.129000000000000 1.000000000000000 6Gy_vs_0Gy 2
chr12-56041213-56042437 0.049724734896606 1.031221300081810 0.372000000000000 0.243000000000000 1.000000000000000 6Gy_vs_0Gy 2
chr12-46562291-46563244 0.049770986369965 1.235472173326610 0.218000000000000 0.100000000000000 1.000000000000000 6Gy_vs_0Gy 2
chr13-98873545-98874826 0.049906937363563 1.044994304872610 0.256000000000000 0.129000000000000 1.000000000000000 6Gy_vs_0Gy 2
chr11-67434702-67435530 0.049908295831295 1.366670126792140 0.231000000000000 0.114000000000000 1.000000000000000 6Gy_vs_0Gy 2
chr1-172845121-172845780 0.049911140187396 1.426730725815920 0.115000000000000 0.029000000000000 1.000000000000000 6Gy_vs_0Gy 2
chr2-45248368-45249051 0.049911140187396 1.012533083959130 0.115000000000000 0.029000000000000 1.000000000000000 6Gy_vs_0Gy 2
chr2-46645438-46646076 0.049911140187396 1.426730725815920 0.115000000000000 0.029000000000000 1.000000000000000 6Gy_vs_0Gy 2
chr2-150620863-150621155 0.049911140187396 1.426730725815920 0.115000000000000 0.029000000000000 1.000000000000000 6Gy_vs_0Gy 2
chr3-33787090-33787718 0.049911140187396 1.426730725815920 0.115000000000000 0.029000000000000 1.000000000000000 6Gy_vs_0Gy 2
chr3-114299366-114300362 0.049911140187396 1.426730725815920 0.115000000000000 0.029000000000000 1.000000000000000 6Gy_vs_0Gy 2
chr5-5629284-5629981 0.049911140187396 1.012533083959130 0.115000000000000 0.029000000000000 1.000000000000000 6Gy_vs_0Gy 2
chr8-103089967-103090977 0.049911140187396 1.426730725815920 0.115000000000000 0.029000000000000 1.000000000000000 6Gy_vs_0Gy 2
chr9-132075795-132076384 0.049911140187396 1.426730725815920 0.115000000000000 0.029000000000000 1.000000000000000 6Gy_vs_0Gy 2
chr10-55282814-55283551 0.049911140187396 1.426730725815920 0.115000000000000 0.029000000000000 1.000000000000000 6Gy_vs_0Gy 2
chr10-124589411-124590525 0.049911140187396 1.426730725815920 0.115000000000000 0.029000000000000 1.000000000000000 6Gy_vs_0Gy 2
chr11-28730000-28730769 0.049911140187396 1.426730725815920 0.115000000000000 0.029000000000000 1.000000000000000 6Gy_vs_0Gy 2
chr14-63437812-63438615 0.049911140187396 1.426730725815920 0.115000000000000 0.029000000000000 1.000000000000000 6Gy_vs_0Gy 2
chr15-73078621-73079118 0.049911140187396 1.426730725815920 0.115000000000000 0.029000000000000 1.000000000000000 6Gy_vs_0Gy 2
chrX-65634889-65635966 0.049911140187396 1.012533083959130 0.115000000000000 0.029000000000000 1.000000000000000 6Gy_vs_0Gy 2
chr17-76500493-76501692 0.000000595523803 1.478124336110000 0.516000000000000 0.236000000000000 0.114409650998522 6Gy_vs_0Gy 1
chr11-106012376-106013599 0.000000940804105 1.443046534838650 0.500000000000000 0.236000000000000 0.180743521411257 6Gy_vs_0Gy 1
chr2-158967571-158969337 0.000002920338882 1.252971173169440 0.461000000000000 0.200000000000000 0.561043824615813 6Gy_vs_0Gy 1
chr4-60991331-60992475 0.000003097630533 1.420612903972540 0.438000000000000 0.179000000000000 0.595104387536567 6Gy_vs_0Gy 1
chr1-19250975-19252526 0.000005959292962 1.323660954380990 0.492000000000000 0.243000000000000 1.000000000000000 6Gy_vs_0Gy 1
chr2-231680523-231681521 0.000006002419074 1.266393208327460 0.453000000000000 0.193000000000000 1.000000000000000 6Gy_vs_0Gy 1
chr11-7964715-7965863 0.000009620214831 1.273361327438320 0.477000000000000 0.221000000000000 1.000000000000000 6Gy_vs_0Gy 1
chr11-65421085-65421566 0.000010996333324 1.806633898982530 0.352000000000000 0.136000000000000 1.000000000000000 6Gy_vs_0Gy 1
chrX-13432431-13433660 0.000014274505716 1.051722484242800 0.539000000000000 0.286000000000000 1.000000000000000 6Gy_vs_0Gy 1
chr12-66234818-66235597 0.000017923263317 2.661938651154390 0.203000000000000 0.036000000000000 1.000000000000000 6Gy_vs_0Gy 1
chr3-47824400-47825778 0.000024175964446 1.257333914421040 0.445000000000000 0.193000000000000 1.000000000000000 6Gy_vs_0Gy 1
chr1-36449897-36451085 0.000025555707563 1.106748765350000 0.562000000000000 0.329000000000000 1.000000000000000 6Gy_vs_0Gy 1
chr1-37479339-37480137 0.000029778993172 1.203807628599980 0.500000000000000 0.271000000000000 1.000000000000000 6Gy_vs_0Gy 1
chr6-149717261-149718470 0.000030506917439 1.271504067703400 0.516000000000000 0.286000000000000 1.000000000000000 6Gy_vs_0Gy 1
chr1-59366335-59366605 0.000035295362408 2.558892305183350 0.195000000000000 0.036000000000000 1.000000000000000 6Gy_vs_0Gy 1
chr20-62010690-62011796 0.000041806680792 4.280175917922080 0.133000000000000 0.007000000000000 1.000000000000000 6Gy_vs_0Gy 1
chr17-81294525-81295727 0.000045160979302 1.482199701295000 0.320000000000000 0.114000000000000 1.000000000000000 6Gy_vs_0Gy 1
chr11-112523150-112524280 0.000048369364710 1.041616542625460 0.516000000000000 0.286000000000000 1.000000000000000 6Gy_vs_0Gy 1
chr19-3434324-3435512 0.000049155487124 1.491388385408960 0.367000000000000 0.157000000000000 1.000000000000000 6Gy_vs_0Gy 1
chr19-18918719-18919874 0.000051445394527 1.022158587582310 0.477000000000000 0.243000000000000 1.000000000000000 6Gy_vs_0Gy 1
chr17-38584321-38585419 0.000052017993122 2.026018745136410 0.258000000000000 0.079000000000000 1.000000000000000 6Gy_vs_0Gy 1
chr6-113564304-113565261 0.000054049750101 1.351220657280970 0.359000000000000 0.143000000000000 1.000000000000000 6Gy_vs_0Gy 1
chr5-34838621-34839613 0.000060734964352 1.113279601053050 0.484000000000000 0.264000000000000 1.000000000000000 6Gy_vs_0Gy 1
chr1-21764382-21766206 0.000060984610481 1.087310107765500 0.570000000000000 0.350000000000000 1.000000000000000 6Gy_vs_0Gy 1
chr10-43129080-43129682 0.000061729050014 2.558892305183350 0.188000000000000 0.036000000000000 1.000000000000000 6Gy_vs_0Gy 1
chr9-69671709-69673378 0.000065011243851 1.162964241378940 0.477000000000000 0.264000000000000 1.000000000000000 6Gy_vs_0Gy 1
chr16-31700241-31701050 0.000066589781565 2.086926101568540 0.234000000000000 0.064000000000000 1.000000000000000 6Gy_vs_0Gy 1
chr1-2174110-2174978 0.000071892470043 1.900640689760820 0.258000000000000 0.079000000000000 1.000000000000000 6Gy_vs_0Gy 1
chr15-98903222-98904249 0.000072216051424 1.395678321288550 0.406000000000000 0.207000000000000 1.000000000000000 6Gy_vs_0Gy 1
chr2-102512818-102514679 0.000072815930900 1.247593510570280 0.406000000000000 0.186000000000000 1.000000000000000 6Gy_vs_0Gy 1
chr5-173615882-173617055 0.000073160540799 1.048437785408250 0.500000000000000 0.279000000000000 1.000000000000000 6Gy_vs_0Gy 1
chr7-48084652-48085348 0.000074526231939 1.105259081908080 0.531000000000000 0.321000000000000 1.000000000000000 6Gy_vs_0Gy 1
chr9-136865735-136866792 0.000075268813172 1.022158587582310 0.500000000000000 0.286000000000000 1.000000000000000 6Gy_vs_0Gy 1
chr10-113086942-113087837 0.000075860782151 1.108804264058560 0.406000000000000 0.193000000000000 1.000000000000000 6Gy_vs_0Gy 1
chr8-21955897-21956497 0.000078459039765 4.432076488979300 0.125000000000000 0.007000000000000 1.000000000000000 6Gy_vs_0Gy 1
chr7-112994600-112995880 0.000080092066707 1.875467823080310 0.273000000000000 0.093000000000000 1.000000000000000 6Gy_vs_0Gy 1
chr12-64451668-64453227 0.000088220536869 1.027169620210320 0.453000000000000 0.221000000000000 1.000000000000000 6Gy_vs_0Gy 1
chr5-33832335-33833498 0.000089924967528 1.935147096200140 0.242000000000000 0.071000000000000 1.000000000000000 6Gy_vs_0Gy 1
chr11-8708904-8709638 0.000095784601833 2.319622548985760 0.195000000000000 0.043000000000000 1.000000000000000 6Gy_vs_0Gy 1
chr10-102460798-102462023 0.000102410642069 1.369728411011080 0.344000000000000 0.143000000000000 1.000000000000000 6Gy_vs_0Gy 1
chr1-31573499-31574647 0.000106035460945 1.014890219273440 0.445000000000000 0.214000000000000 1.000000000000000 6Gy_vs_0Gy 1
chr20-51446356-51447756 0.000107825528106 1.016638053353010 0.516000000000000 0.286000000000000 1.000000000000000 6Gy_vs_0Gy 1
chr3-182979302-182981062 0.000109007933563 1.169604495133730 0.406000000000000 0.186000000000000 1.000000000000000 6Gy_vs_0Gy 1
chr2-151363481-151364307 0.000115322416978 1.398634899526440 0.289000000000000 0.100000000000000 1.000000000000000 6Gy_vs_0Gy 1
chr6-53250057-53250674 0.000115833328507 9.989571898558870 0.102000000000000 0.000000000000000 1.000000000000000 6Gy_vs_0Gy 1
chr5-150945577-150947111 0.000118977306844 1.128735072274620 0.281000000000000 0.093000000000000 1.000000000000000 6Gy_vs_0Gy 1
chr12-116276214-116278241 0.000120580224948 1.167454343157180 0.406000000000000 0.193000000000000 1.000000000000000 6Gy_vs_0Gy 1
chr7-131507476-131508225 0.000124369141181 2.273837467229330 0.203000000000000 0.050000000000000 1.000000000000000 6Gy_vs_0Gy 1
chr1-113758016-113760068 0.000134115445518 1.018949656369330 0.539000000000000 0.343000000000000 1.000000000000000 6Gy_vs_0Gy 1
chr4-48253879-48255513 0.000136706176046 1.014651406005730 0.523000000000000 0.314000000000000 1.000000000000000 6Gy_vs_0Gy 1
chr9-119413482-119414273 0.000137930362976 2.126689881998980 0.180000000000000 0.036000000000000 1.000000000000000 6Gy_vs_0Gy 1
chr9-133346749-133348693 0.000139388457668 1.048437785408250 0.453000000000000 0.243000000000000 1.000000000000000 6Gy_vs_0Gy 1
chr17-49003322-49004272 0.000140984235338 2.584513160996940 0.164000000000000 0.029000000000000 1.000000000000000 6Gy_vs_0Gy 1
chrX-133580520-133581098 0.000140984235338 2.584513160996940 0.164000000000000 0.029000000000000 1.000000000000000 6Gy_vs_0Gy 1
chr1-23010379-23011314 0.000148041380489 1.321495437801830 0.359000000000000 0.157000000000000 1.000000000000000 6Gy_vs_0Gy 1
chr9-136342528-136343163 0.000148509712509 1.401778537351120 0.344000000000000 0.150000000000000 1.000000000000000 6Gy_vs_0Gy 1
chr17-7328827-7330593 0.000148677832599 1.083922046002720 0.578000000000000 0.414000000000000 1.000000000000000 6Gy_vs_0Gy 1
chr20-16615140-16615857 0.000155406172880 1.482199701295000 0.281000000000000 0.100000000000000 1.000000000000000 6Gy_vs_0Gy 1
chr3-171184321-171185627 0.000157374691622 2.860454724384820 0.148000000000000 0.021000000000000 1.000000000000000 6Gy_vs_0Gy 1
chr8-54021299-54022888 0.000164506681762 1.056877418234110 0.453000000000000 0.236000000000000 1.000000000000000 6Gy_vs_0Gy 1
chr3-123125046-123126813 0.000164793400779 1.165521908117070 0.422000000000000 0.214000000000000 1.000000000000000 6Gy_vs_0Gy 1
chr17-57518664-57519544 0.000165172140339 1.780337371419120 0.273000000000000 0.100000000000000 1.000000000000000 6Gy_vs_0Gy 1
chr10-42690363-42692113 0.000199113693510 1.951253809004290 0.250000000000000 0.086000000000000 1.000000000000000 6Gy_vs_0Gy 1
chr1-155044679-155045398 0.000200009482867 2.167067940711320 0.219000000000000 0.064000000000000 1.000000000000000 6Gy_vs_0Gy 1
chr10-72353713-72355516 0.000205442908194 1.050205395082220 0.453000000000000 0.250000000000000 1.000000000000000 6Gy_vs_0Gy 1
chr1-224564555-224565979 0.000210259306283 1.090526973462470 0.398000000000000 0.193000000000000 1.000000000000000 6Gy_vs_0Gy 1
chr9-85453749-85454252 0.000211875497740 1.305637965221220 0.305000000000000 0.114000000000000 1.000000000000000 6Gy_vs_0Gy 1
chr4-155960304-155961010 0.000211899884924 2.389052753739040 0.172000000000000 0.036000000000000 1.000000000000000 6Gy_vs_0Gy 1
chr1-244594727-244595616 0.000214433842488 2.226551600566900 0.195000000000000 0.050000000000000 1.000000000000000 6Gy_vs_0Gy 1
chr3-156535113-156536004 0.000214670481817 1.404256202294330 0.297000000000000 0.114000000000000 1.000000000000000 6Gy_vs_0Gy 1
chr7-50812668-50813357 0.000215626548194 1.828513994168140 0.250000000000000 0.086000000000000 1.000000000000000 6Gy_vs_0Gy 1
chr1-154878305-154878832 0.000218242621929 1.957692529523220 0.219000000000000 0.064000000000000 1.000000000000000 6Gy_vs_0Gy 1
chrX-11287322-11288320 0.000222285799842 2.177663216735520 0.195000000000000 0.050000000000000 1.000000000000000 6Gy_vs_0Gy 1
chr15-49083041-49084022 0.000229161862096 2.242107942267050 0.172000000000000 0.036000000000000 1.000000000000000 6Gy_vs_0Gy 1
chr15-47523075-47524265 0.000230364021977 2.127059875443840 0.195000000000000 0.050000000000000 1.000000000000000 6Gy_vs_0Gy 1
chr1-116376281-116376798 0.000232354601232 1.108215099710430 0.414000000000000 0.214000000000000 1.000000000000000 6Gy_vs_0Gy 1
chr11-118790227-118792000 0.000233588768980 1.319303905259960 0.422000000000000 0.236000000000000 1.000000000000000 6Gy_vs_0Gy 1
chr10-110392491-110393673 0.000238671258673 2.127059875443840 0.195000000000000 0.050000000000000 1.000000000000000 6Gy_vs_0Gy 1
chr5-151568961-151569913 0.000239614807586 2.015288935342930 0.227000000000000 0.071000000000000 1.000000000000000 6Gy_vs_0Gy 1
chr4-6715750-6716831 0.000242152468362 1.157406528785220 0.328000000000000 0.136000000000000 1.000000000000000 6Gy_vs_0Gy 1
chr1-201982060-201983557 0.000247221407159 1.032901153765730 0.508000000000000 0.307000000000000 1.000000000000000 6Gy_vs_0Gy 1
chr10-119314857-119315904 0.000247512540179 1.094261964171510 0.453000000000000 0.243000000000000 1.000000000000000 6Gy_vs_0Gy 1
chr20-4171454-4172776 0.000249038354771 1.187861965936750 0.391000000000000 0.193000000000000 1.000000000000000 6Gy_vs_0Gy 1
chr1-154334856-154335387 0.000251752979860 1.850290163186840 0.219000000000000 0.064000000000000 1.000000000000000 6Gy_vs_0Gy 1
chr6-152458325-152459639 0.000256241686849 1.597728331721730 0.242000000000000 0.079000000000000 1.000000000000000 6Gy_vs_0Gy 1
chr18-46173231-46175006 0.000263087471259 1.058643683580540 0.422000000000000 0.214000000000000 1.000000000000000 6Gy_vs_0Gy 1
chr10-3136917-3137721 0.000267212616970 1.337973584563560 0.258000000000000 0.086000000000000 1.000000000000000 6Gy_vs_0Gy 1
chr20-57389007-57389724 0.000269423140387 1.369915924331690 0.406000000000000 0.221000000000000 1.000000000000000 6Gy_vs_0Gy 1
chr6-31664770-31666327 0.000273786498889 1.085031832259000 0.578000000000000 0.421000000000000 1.000000000000000 6Gy_vs_0Gy 1
chr4-88456231-88457880 0.000276068374589 1.128986761254660 0.406000000000000 0.207000000000000 1.000000000000000 6Gy_vs_0Gy 1
chr8-140433862-140434500 0.000278437859827 2.389052753739040 0.156000000000000 0.029000000000000 1.000000000000000 6Gy_vs_0Gy 1
chr3-189587838-189589400 0.000278885120715 2.348972438122650 0.180000000000000 0.043000000000000 1.000000000000000 6Gy_vs_0Gy 1
chr12-120724762-120726221 0.000279922186129 1.321495437801830 0.383000000000000 0.200000000000000 1.000000000000000 6Gy_vs_0Gy 1
chr6-7974889-7975504 0.000281508911417 1.341720996345060 0.328000000000000 0.143000000000000 1.000000000000000 6Gy_vs_0Gy 1
chr15-89912065-89913417 0.000284417800925 2.081552388051340 0.203000000000000 0.057000000000000 1.000000000000000 6Gy_vs_0Gy 1
chr1-11966598-11967482 0.000287824066208 3.917898719506910 0.109000000000000 0.007000000000000 1.000000000000000 6Gy_vs_0Gy 1
chr19-6925480-6926679 0.000287824066208 3.917898719506910 0.109000000000000 0.007000000000000 1.000000000000000 6Gy_vs_0Gy 1
chr5-163408239-163408775 0.000293198325537 2.196517532643520 0.156000000000000 0.029000000000000 1.000000000000000 6Gy_vs_0Gy 1
chr22-38765899-38766455 0.000295135699294 1.568899512764270 0.250000000000000 0.086000000000000 1.000000000000000 6Gy_vs_0Gy 1
chr5-40678858-40680244 0.000295868165827 1.024826929899110 0.602000000000000 0.429000000000000 1.000000000000000 6Gy_vs_0Gy 1
chr7-4971614-4971900 0.000300676951692 3.290169886918640 0.125000000000000 0.014000000000000 1.000000000000000 6Gy_vs_0Gy 1
chr7-10618775-10619474 0.000300951345987 2.708554153327600 0.141000000000000 0.021000000000000 1.000000000000000 6Gy_vs_0Gy 1
chr1-33384140-33384746 0.000306563564824 2.185552809636310 0.180000000000000 0.043000000000000 1.000000000000000 6Gy_vs_0Gy 1
chr1-46520066-46520949 0.000307874938327 1.072427889928840 0.445000000000000 0.243000000000000 1.000000000000000 6Gy_vs_0Gy 1
chr9-124308883-124310233 0.000310077972455 1.244371205701030 0.367000000000000 0.179000000000000 1.000000000000000 6Gy_vs_0Gy 1
chr9-119810814-119811451 0.000311662897147 3.120373028216640 0.125000000000000 0.014000000000000 1.000000000000000 6Gy_vs_0Gy 1
chr14-33930440-33930801 0.000311662897147 3.120373028216640 0.125000000000000 0.014000000000000 1.000000000000000 6Gy_vs_0Gy 1
chr2-160512435-160512883 0.000313839880668 1.273049890786060 0.281000000000000 0.107000000000000 1.000000000000000 6Gy_vs_0Gy 1
chrX-140289351-140289988 0.000322321176016 2.447093524620030 0.141000000000000 0.021000000000000 1.000000000000000 6Gy_vs_0Gy 1
chr1-63123675-63125197 0.000324539532213 1.164627255358100 0.414000000000000 0.229000000000000 1.000000000000000 6Gy_vs_0Gy 1
chr8-90324125-90325097 0.000341296801596 1.364512816350390 0.375000000000000 0.200000000000000 1.000000000000000 6Gy_vs_0Gy 1
chr4-3531627-3533068 0.000343195430768 1.240800097424190 0.383000000000000 0.193000000000000 1.000000000000000 6Gy_vs_0Gy 1
chr17-65278137-65279075 0.000347860834775 2.020195379588240 0.180000000000000 0.043000000000000 1.000000000000000 6Gy_vs_0Gy 1
chrX-41560717-41561380 0.000349817609466 1.963640246957500 0.180000000000000 0.043000000000000 1.000000000000000 6Gy_vs_0Gy 1
chr12-388542-389813 0.000355730119095 1.249068638286530 0.320000000000000 0.136000000000000 1.000000000000000 6Gy_vs_0Gy 1
chr10-2949476-2950500 0.000357693014796 1.152759355952060 0.375000000000000 0.186000000000000 1.000000000000000 6Gy_vs_0Gy 1
chr2-130819771-130820797 0.000361094770653 1.380229590367790 0.305000000000000 0.129000000000000 1.000000000000000 6Gy_vs_0Gy 1
chr13-21175856-21177175 0.000362320537813 1.172011356757250 0.383000000000000 0.193000000000000 1.000000000000000 6Gy_vs_0Gy 1
chr3-186466093-186467024 0.000364019066979 1.520778245026330 0.266000000000000 0.100000000000000 1.000000000000000 6Gy_vs_0Gy 1
chr1-63316629-63317947 0.000387285529806 1.006219298155900 0.445000000000000 0.243000000000000 1.000000000000000 6Gy_vs_0Gy 1
chr3-128878570-128880119 0.000387646103465 1.153561723291210 0.336000000000000 0.150000000000000 1.000000000000000 6Gy_vs_0Gy 1
chr8-21347894-21349336 0.000388534071892 1.741427362219930 0.281000000000000 0.121000000000000 1.000000000000000 6Gy_vs_0Gy 1
chr3-42020682-42021296 0.000393600683842 2.177663216735520 0.188000000000000 0.050000000000000 1.000000000000000 6Gy_vs_0Gy 1
chr6-27753993-27754389 0.000397136251746 1.864621581104360 0.211000000000000 0.064000000000000 1.000000000000000 6Gy_vs_0Gy 1
chr6-52417445-52417919 0.000397136251746 1.864621581104360 0.211000000000000 0.064000000000000 1.000000000000000 6Gy_vs_0Gy 1
chr9-88971018-88971989 0.000402903223556 1.128929440303550 0.352000000000000 0.164000000000000 1.000000000000000 6Gy_vs_0Gy 1
chr4-88532910-88534405 0.000408530344467 1.277630550555210 0.320000000000000 0.143000000000000 1.000000000000000 6Gy_vs_0Gy 1
chr20-51412018-51412776 0.000411034566628 9.874212934830870 0.086000000000000 0.000000000000000 1.000000000000000 6Gy_vs_0Gy 1
chr18-57748396-57749049 0.000411360846902 9.989571898558870 0.086000000000000 0.000000000000000 1.000000000000000 6Gy_vs_0Gy 1
chr11-34044501-34045685 0.000414317133837 1.512041503573420 0.320000000000000 0.150000000000000 1.000000000000000 6Gy_vs_0Gy 1
chr19-18006799-18008276 0.000416259582226 1.351163832722850 0.336000000000000 0.157000000000000 1.000000000000000 6Gy_vs_0Gy 1
chrX-41491305-41492169 0.000416341071746 1.025161859980000 0.414000000000000 0.214000000000000 1.000000000000000 6Gy_vs_0Gy 1
chr6-71138523-71139900 0.000418058017548 1.581087655877380 0.289000000000000 0.121000000000000 1.000000000000000 6Gy_vs_0Gy 1
chr4-186190568-186192469 0.000419939349574 1.053065891786980 0.391000000000000 0.193000000000000 1.000000000000000 6Gy_vs_0Gy 1
chr1-184001795-184002771 0.000422646510263 1.147850427556990 0.406000000000000 0.214000000000000 1.000000000000000 6Gy_vs_0Gy 1
chr2-70328691-70330097 0.000429927022499 1.152759355952060 0.336000000000000 0.150000000000000 1.000000000000000 6Gy_vs_0Gy 1
chr6-25174847-25175656 0.000433215128250 2.065322772912920 0.164000000000000 0.036000000000000 1.000000000000000 6Gy_vs_0Gy 1
chr4-56215015-56216243 0.000434686564649 1.557100997890470 0.234000000000000 0.079000000000000 1.000000000000000 6Gy_vs_0Gy 1
chr20-38143833-38144909 0.000437473902120 1.582416178566720 0.312000000000000 0.143000000000000 1.000000000000000 6Gy_vs_0Gy 1
chr13-46552708-46554864 0.000442048694154 1.156335509044460 0.328000000000000 0.143000000000000 1.000000000000000 6Gy_vs_0Gy 1
chr20-16863468-16864478 0.000449468910670 1.637242837033250 0.242000000000000 0.086000000000000 1.000000000000000 6Gy_vs_0Gy 1
chr6-43427120-43428279 0.000450695553327 1.115134735603920 0.461000000000000 0.293000000000000 1.000000000000000 6Gy_vs_0Gy 1
chrX-10486238-10487025 0.000456963392761 1.934154660903460 0.164000000000000 0.036000000000000 1.000000000000000 6Gy_vs_0Gy 1
chr1-225508475-225509628 0.000457066140315 1.026511674799030 0.469000000000000 0.279000000000000 1.000000000000000 6Gy_vs_0Gy 1
chr17-77746617-77747509 0.000459942736942 2.517438912114840 0.148000000000000 0.029000000000000 1.000000000000000 6Gy_vs_0Gy 1
chr7-74635136-74636534 0.000465889062788 1.110864549500490 0.406000000000000 0.207000000000000 1.000000000000000 6Gy_vs_0Gy 1
chr20-461451-463300 0.000470996694212 1.015471598167050 0.523000000000000 0.343000000000000 1.000000000000000 6Gy_vs_0Gy 1
chr1-59360172-59360550 0.000471939159504 1.057391320821430 0.367000000000000 0.179000000000000 1.000000000000000 6Gy_vs_0Gy 1
chr7-901109-901940 0.000474974642037 -1.329222469781050 0.062000000000000 0.214000000000000 1.000000000000000 6Gy_vs_0Gy 1
chr2-126831294-126832764 0.000478864071618 1.963640246957500 0.164000000000000 0.036000000000000 1.000000000000000 6Gy_vs_0Gy 1
chr14-80941025-80942231 0.000484369407722 1.085900134698630 0.383000000000000 0.193000000000000 1.000000000000000 6Gy_vs_0Gy 1
chr10-22320430-22322161 0.000485428461084 1.170773046988060 0.383000000000000 0.200000000000000 1.000000000000000 6Gy_vs_0Gy 1
chr2-169827196-169828714 0.000488686518354 1.093397376469330 0.414000000000000 0.221000000000000 1.000000000000000 6Gy_vs_0Gy 1
chr6-152099787-152100701 0.000490019473464 1.613803568230470 0.258000000000000 0.100000000000000 1.000000000000000 6Gy_vs_0Gy 1
chr19-12866715-12868028 0.000499253418799 1.223915314004210 0.320000000000000 0.143000000000000 1.000000000000000 6Gy_vs_0Gy 1
chr5-177472506-177474141 0.000500264572613 1.102902356587060 0.359000000000000 0.171000000000000 1.000000000000000 6Gy_vs_0Gy 1
chr2-85285274-85285785 0.000505626001976 2.263591781525610 0.148000000000000 0.029000000000000 1.000000000000000 6Gy_vs_0Gy 1
chr20-26009298-26010800 0.000506223625628 1.350993389786720 0.273000000000000 0.107000000000000 1.000000000000000 6Gy_vs_0Gy 1
chrX-82218341-82219437 0.000507418111539 2.930800111879640 0.133000000000000 0.021000000000000 1.000000000000000 6Gy_vs_0Gy 1
chr7-152759196-152760513 0.000510286243982 1.087157419188200 0.398000000000000 0.207000000000000 1.000000000000000 6Gy_vs_0Gy 1
chr11-107457254-107458283 0.000514945262771 1.228267522495660 0.305000000000000 0.129000000000000 1.000000000000000 6Gy_vs_0Gy 1
chr14-28707132-28708526 0.000515164187917 1.159824868214350 0.305000000000000 0.129000000000000 1.000000000000000 6Gy_vs_0Gy 1
chr8-100335716-100336590 0.000517185647073 2.196517532643520 0.148000000000000 0.029000000000000 1.000000000000000 6Gy_vs_0Gy 1
chrX-2401133-2402530 0.000517768335178 1.201645751666330 0.359000000000000 0.171000000000000 1.000000000000000 6Gy_vs_0Gy 1
chrX-71118044-71119293 0.000522876694075 1.103819667827000 0.367000000000000 0.179000000000000 1.000000000000000 6Gy_vs_0Gy 1
chr10-5412141-5413416 0.000523870831902 1.176213447059060 0.359000000000000 0.171000000000000 1.000000000000000 6Gy_vs_0Gy 1
chr15-29139734-29140299 0.000525971778486 2.786502707085560 0.133000000000000 0.021000000000000 1.000000000000000 6Gy_vs_0Gy 1
chr5-133889859-133890642 0.000528433544105 2.242107942267050 0.172000000000000 0.043000000000000 1.000000000000000 6Gy_vs_0Gy 1
chr1-207828403-207828888 0.000528437322036 2.185552809636310 0.172000000000000 0.043000000000000 1.000000000000000 6Gy_vs_0Gy 1
chr9-109244380-109244911 0.000528903899475 2.126172145148710 0.148000000000000 0.029000000000000 1.000000000000000 6Gy_vs_0Gy 1
chr4-144979157-144980208 0.000532124753379 1.613350850612900 0.188000000000000 0.050000000000000 1.000000000000000 6Gy_vs_0Gy 1
chr20-5150127-5151062 0.000532660815402 1.250584936665840 0.258000000000000 0.093000000000000 1.000000000000000 6Gy_vs_0Gy 1
chr4-17166826-17167353 0.000533996028122 3.917898719506910 0.102000000000000 0.007000000000000 1.000000000000000 6Gy_vs_0Gy 1
chr10-101217419-101217769 0.000533996028122 3.917898719506910 0.102000000000000 0.007000000000000 1.000000000000000 6Gy_vs_0Gy 1
chr15-88349709-88351042 0.000535349615202 2.708554153327600 0.133000000000000 0.021000000000000 1.000000000000000 6Gy_vs_0Gy 1
chr6-119627330-119628659 0.000544998217322 2.126689881998980 0.172000000000000 0.043000000000000 1.000000000000000 6Gy_vs_0Gy 1
chr7-77989775-77990616 0.000544998217322 2.126689881998980 0.172000000000000 0.043000000000000 1.000000000000000 6Gy_vs_0Gy 1
chr9-123453784-123454431 0.000559335593980 3.207768030610510 0.117000000000000 0.014000000000000 1.000000000000000 6Gy_vs_0Gy 1
chr17-47689984-47690577 0.000565928236112 1.450296655390300 0.219000000000000 0.071000000000000 1.000000000000000 6Gy_vs_0Gy 1
chr1-40625116-40626598 0.000570782245543 1.040499258313900 0.430000000000000 0.243000000000000 1.000000000000000 6Gy_vs_0Gy 1
chrX-16628352-16629460 0.000576655809004 1.063878132072190 0.367000000000000 0.179000000000000 1.000000000000000 6Gy_vs_0Gy 1
chr12-93167629-93168731 0.000578613837955 3.027340504006410 0.117000000000000 0.014000000000000 1.000000000000000 6Gy_vs_0Gy 1
chrX-74521572-74522560 0.000585241366234 1.587872461449600 0.266000000000000 0.107000000000000 1.000000000000000 6Gy_vs_0Gy 1
chr2-222959007-222960498 0.000605427000844 1.672448887757430 0.227000000000000 0.079000000000000 1.000000000000000 6Gy_vs_0Gy 1
chr12-25585036-25586075 0.000609176201218 1.668593371087700 0.227000000000000 0.079000000000000 1.000000000000000 6Gy_vs_0Gy 1
chr1-222084731-222085460 0.000609791961906 1.579048870628310 0.266000000000000 0.107000000000000 1.000000000000000 6Gy_vs_0Gy 1
chr4-41360176-41361776 0.000611818715978 1.128844616516540 0.320000000000000 0.143000000000000 1.000000000000000 6Gy_vs_0Gy 1
chr16-15960075-15961244 0.000612294020561 1.469459925998900 0.250000000000000 0.093000000000000 1.000000000000000 6Gy_vs_0Gy 1
chr7-54788534-54789013 0.000616528243323 1.579048870628310 0.258000000000000 0.100000000000000 1.000000000000000 6Gy_vs_0Gy 1
chr17-78861845-78862651 0.000617066658758 1.259967463719430 0.281000000000000 0.114000000000000 1.000000000000000 6Gy_vs_0Gy 1
chr13-87670895-87673228 0.000620158539176 1.213823774859110 0.391000000000000 0.221000000000000 1.000000000000000 6Gy_vs_0Gy 1
chr2-205783596-205784496 0.000623099304398 -3.853629479377180 0.008000000000000 0.107000000000000 1.000000000000000 6Gy_vs_0Gy 1
chr12-2197893-2198759 0.000623434106033 1.486023547424160 0.250000000000000 0.093000000000000 1.000000000000000 6Gy_vs_0Gy 1
chr9-134358495-134359067 0.000630077568197 1.911907447766780 0.203000000000000 0.064000000000000 1.000000000000000 6Gy_vs_0Gy 1
chr11-68658799-68659505 0.000644326741306 1.128826357591760 0.328000000000000 0.150000000000000 1.000000000000000 6Gy_vs_0Gy 1
chr1-6419605-6420342 0.000648937430642 1.043153334261960 0.312000000000000 0.136000000000000 1.000000000000000 6Gy_vs_0Gy 1
chr3-12143696-12144555 0.000652580684466 1.391484402456180 0.250000000000000 0.093000000000000 1.000000000000000 6Gy_vs_0Gy 1
chr3-17604679-17605443 0.000657056721196 1.864621581104360 0.203000000000000 0.064000000000000 1.000000000000000 6Gy_vs_0Gy 1
chr6-139334665-139335489 0.000657056721196 1.864621581104360 0.203000000000000 0.064000000000000 1.000000000000000 6Gy_vs_0Gy 1
chr1-119327007-119328178 0.000660755498407 1.658265360125690 0.195000000000000 0.057000000000000 1.000000000000000 6Gy_vs_0Gy 1
chr1-186042019-186042556 0.000679134952262 1.658265360125690 0.172000000000000 0.043000000000000 1.000000000000000 6Gy_vs_0Gy 1
chr1-35807400-35809094 0.000683061649499 1.048830669876970 0.406000000000000 0.214000000000000 1.000000000000000 6Gy_vs_0Gy 1
chr19-1026160-1027593 0.000683700410035 1.157406528785220 0.320000000000000 0.143000000000000 1.000000000000000 6Gy_vs_0Gy 1
chr11-7600150-7600834 0.000690326105367 2.074616870764480 0.180000000000000 0.050000000000000 1.000000000000000 6Gy_vs_0Gy 1
chr10-77948812-77949792 0.000693143178587 1.630644224370600 0.234000000000000 0.086000000000000 1.000000000000000 6Gy_vs_0Gy 1
chr2-47079180-47080342 0.000695597158730 -1.606305302614600 0.062000000000000 0.207000000000000 1.000000000000000 6Gy_vs_0Gy 1
chr3-131502372-131503369 0.000695683204340 1.195855368634430 0.281000000000000 0.114000000000000 1.000000000000000 6Gy_vs_0Gy 1
chr6-27892580-27893886 0.000699344742246 1.012243054065880 0.445000000000000 0.264000000000000 1.000000000000000 6Gy_vs_0Gy 1
chr2-169961451-169962299 0.000703095385010 2.196517532643520 0.156000000000000 0.036000000000000 1.000000000000000 6Gy_vs_0Gy 1
chr11-116787465-116788505 0.000706861228560 1.046435029269460 0.344000000000000 0.164000000000000 1.000000000000000 6Gy_vs_0Gy 1
chr2-42420319-42421396 0.000719168834509 1.427867425845140 0.219000000000000 0.071000000000000 1.000000000000000 6Gy_vs_0Gy 1
chr1-25231967-25233381 0.000727376066444 1.048437785408250 0.438000000000000 0.257000000000000 1.000000000000000 6Gy_vs_0Gy 1
chr10-52318940-52319417 0.000728748064868 2.126689881998980 0.156000000000000 0.036000000000000 1.000000000000000 6Gy_vs_0Gy 1
chr15-91890337-91890980 0.000732095334529 1.266000135611620 0.242000000000000 0.086000000000000 1.000000000000000 6Gy_vs_0Gy 1
chr4-48161211-48162760 0.000733885381759 1.277630550555210 0.320000000000000 0.150000000000000 1.000000000000000 6Gy_vs_0Gy 1
chr1-7646907-7647565 0.000736076862093 2.126172145148710 0.156000000000000 0.036000000000000 1.000000000000000 6Gy_vs_0Gy 1
chr9-131733415-131734491 0.000743627365493 1.103819667827000 0.344000000000000 0.164000000000000 1.000000000000000 6Gy_vs_0Gy 1
chr7-149625576-149626211 0.000745414817801 1.161197016204250 0.289000000000000 0.121000000000000 1.000000000000000 6Gy_vs_0Gy 1
chr10-103395759-103396976 0.000746588591788 1.025161859980000 0.383000000000000 0.200000000000000 1.000000000000000 6Gy_vs_0Gy 1
chr4-35987324-35988218 0.000748758651013 1.712842575735960 0.203000000000000 0.064000000000000 1.000000000000000 6Gy_vs_0Gy 1
chr8-140634966-140636338 0.000751796285527 1.038264814233760 0.414000000000000 0.229000000000000 1.000000000000000 6Gy_vs_0Gy 1
chr3-56855742-56856400 0.000774484450815 9.748821794614701 0.078000000000000 0.000000000000000 1.000000000000000 6Gy_vs_0Gy 1
chr8-98834498-98835657 0.000774484450815 9.748821794614701 0.078000000000000 0.000000000000000 1.000000000000000 6Gy_vs_0Gy 1
chr9-107806949-107807581 0.000774484450815 9.748821794614701 0.078000000000000 0.000000000000000 1.000000000000000 6Gy_vs_0Gy 1
chr19-38736017-38736465 0.000776628695991 1.712842575735960 0.203000000000000 0.064000000000000 1.000000000000000 6Gy_vs_0Gy 1
chr18-77621870-77622722 0.000780873524084 1.261280623503090 0.328000000000000 0.157000000000000 1.000000000000000 6Gy_vs_0Gy 1
chr16-48458072-48458953 0.000787656725760 1.642875804163670 0.242000000000000 0.093000000000000 1.000000000000000 6Gy_vs_0Gy 1
chr20-62590261-62590796 0.000807849667632 1.827910300410250 0.180000000000000 0.050000000000000 1.000000000000000 6Gy_vs_0Gy 1
chr5-172102655-172103560 0.000808206654470 1.015317010194280 0.383000000000000 0.200000000000000 1.000000000000000 6Gy_vs_0Gy 1
chr3-56303243-56303928 0.000812392193487 2.517438912114840 0.141000000000000 0.029000000000000 1.000000000000000 6Gy_vs_0Gy 1
chr11-59810120-59811050 0.000823535701802 1.261280623503090 0.312000000000000 0.143000000000000 1.000000000000000 6Gy_vs_0Gy 1
chr1-53256931-53257809 0.000830748867744 2.447093524620030 0.141000000000000 0.029000000000000 1.000000000000000 6Gy_vs_0Gy 1
chr10-5466049-5466817 0.000830748867744 2.447093524620030 0.141000000000000 0.029000000000000 1.000000000000000 6Gy_vs_0Gy 1
chr1-41122842-41123655 0.000834673774152 1.472244064877170 0.227000000000000 0.079000000000000 1.000000000000000 6Gy_vs_0Gy 1
chr14-51539183-51540373 0.000834770399025 1.153561723291210 0.344000000000000 0.171000000000000 1.000000000000000 6Gy_vs_0Gy 1
chr12-12901072-12902246 0.000839317940060 1.530438494533080 0.242000000000000 0.093000000000000 1.000000000000000 6Gy_vs_0Gy 1
chr6-11207106-11207918 0.000839342328115 1.239848577875190 0.328000000000000 0.157000000000000 1.000000000000000 6Gy_vs_0Gy 1
chr9-124884172-124884717 0.000849353956718 2.373141507320760 0.141000000000000 0.029000000000000 1.000000000000000 6Gy_vs_0Gy 1
chr12-30745946-30746614 0.000849353956718 2.373141507320760 0.141000000000000 0.029000000000000 1.000000000000000 6Gy_vs_0Gy 1
chr1-92949832-92951582 0.000858318202564 1.212887981036290 0.320000000000000 0.150000000000000 1.000000000000000 6Gy_vs_0Gy 1
chr22-19853878-19856028 0.000859551010872 1.170883073731010 0.461000000000000 0.300000000000000 1.000000000000000 6Gy_vs_0Gy 1
chr20-36085215-36086179 0.000865733142237 1.326508203933760 0.266000000000000 0.107000000000000 1.000000000000000 6Gy_vs_0Gy 1
chr19-57557773-57559269 0.000874024777252 1.223915314004210 0.297000000000000 0.129000000000000 1.000000000000000 6Gy_vs_0Gy 1
chrX-5051249-5052503 0.000877967842821 -2.038315383567640 0.039000000000000 0.164000000000000 1.000000000000000 6Gy_vs_0Gy 1
chr7-108132398-108133191 0.000880941296468 2.295192953562800 0.141000000000000 0.029000000000000 1.000000000000000 6Gy_vs_0Gy 1
chr13-100707668-100708674 0.000887329151214 1.663954191904570 0.211000000000000 0.071000000000000 1.000000000000000 6Gy_vs_0Gy 1
chr9-121398069-121398834 0.000891214919240 1.543215315712100 0.203000000000000 0.064000000000000 1.000000000000000 6Gy_vs_0Gy 1
chr3-99128783-99129591 0.000894532752080 1.934774796265850 0.188000000000000 0.057000000000000 1.000000000000000 6Gy_vs_0Gy 1
chr10-28734600-28735482 0.000896191124603 1.030831269726150 0.414000000000000 0.236000000000000 1.000000000000000 6Gy_vs_0Gy 1
chr4-99763407-99764476 0.000900367133521 1.564595908636880 0.273000000000000 0.121000000000000 1.000000000000000 6Gy_vs_0Gy 1
chr4-152972638-152974009 0.000900738693553 1.018556980518720 0.477000000000000 0.293000000000000 1.000000000000000 6Gy_vs_0Gy 1
chr7-141649743-141650237 0.000905692177767 2.196517532643520 0.141000000000000 0.029000000000000 1.000000000000000 6Gy_vs_0Gy 1
chr10-114874492-114875281 0.000910592963607 1.506922175035630 0.250000000000000 0.100000000000000 1.000000000000000 6Gy_vs_0Gy 1
chr6-3585273-3586098 0.000920785326712 1.668593371087700 0.211000000000000 0.071000000000000 1.000000000000000 6Gy_vs_0Gy 1
chr3-186241764-186242890 0.000926216942939 1.386538594790850 0.305000000000000 0.143000000000000 1.000000000000000 6Gy_vs_0Gy 1
chr7-24842315-24843361 0.000928260593213 1.129072202867530 0.461000000000000 0.293000000000000 1.000000000000000 6Gy_vs_0Gy 1
chr19-7595429-7596056 0.000931149545324 2.185552809636310 0.164000000000000 0.043000000000000 1.000000000000000 6Gy_vs_0Gy 1
chr16-1691146-1692516 0.000937146975895 1.293257601415300 0.352000000000000 0.186000000000000 1.000000000000000 6Gy_vs_0Gy 1
chr2-131016681-131017572 0.000939853353163 1.306987000707320 0.273000000000000 0.114000000000000 1.000000000000000 6Gy_vs_0Gy 1
chr1-48038992-48040007 0.000942648530832 1.128806511638170 0.305000000000000 0.136000000000000 1.000000000000000 6Gy_vs_0Gy 1
chr3-47109870-47110343 0.000943914071428 2.860454724384820 0.125000000000000 0.021000000000000 1.000000000000000 6Gy_vs_0Gy 1
chr7-150585110-150586411 0.000943922852508 2.786502707085560 0.125000000000000 0.021000000000000 1.000000000000000 6Gy_vs_0Gy 1
chr14-54403240-54404016 0.000946890683602 2.052220127849440 0.141000000000000 0.029000000000000 1.000000000000000 6Gy_vs_0Gy 1
chr9-106862207-106864335 0.000953568657766 1.026935948317590 0.289000000000000 0.121000000000000 1.000000000000000 6Gy_vs_0Gy 1
chr15-64883681-64884571 0.000954795777313 1.450629040580710 0.289000000000000 0.129000000000000 1.000000000000000 6Gy_vs_0Gy 1
chr15-71294615-71296198 0.000963582816212 1.057391320821430 0.359000000000000 0.179000000000000 1.000000000000000 6Gy_vs_0Gy 1
chr21-33655299-33656304 0.000968397126624 1.911907447766780 0.188000000000000 0.057000000000000 1.000000000000000 6Gy_vs_0Gy 1
chr11-125568909-125569986 0.000969011251437 1.113279601053050 0.445000000000000 0.279000000000000 1.000000000000000 6Gy_vs_0Gy 1
chr1-205528563-205529536 0.000976423320535 1.340144107209330 0.273000000000000 0.114000000000000 1.000000000000000 6Gy_vs_0Gy 1
chr1-1165878-1166283 0.000977806967970 2.626152297019470 0.125000000000000 0.021000000000000 1.000000000000000 6Gy_vs_0Gy 1
chr13-39559384-39560161 0.000977806967970 2.626152297019470 0.125000000000000 0.021000000000000 1.000000000000000 6Gy_vs_0Gy 1
chr14-51224410-51225353 0.000977806967970 2.626152297019470 0.125000000000000 0.021000000000000 1.000000000000000 6Gy_vs_0Gy 1
chr8-102729443-102730511 0.000985448874884 1.450499760071230 0.250000000000000 0.100000000000000 1.000000000000000 6Gy_vs_0Gy 1
chr17-38491582-38492348 0.000989227450244 2.001228909785550 0.164000000000000 0.043000000000000 1.000000000000000 6Gy_vs_0Gy 1
chr1-99969292-99970636 0.000996324989711 1.006563106389710 0.422000000000000 0.236000000000000 1.000000000000000 6Gy_vs_0Gy 1
chr1-178055069-178055396 0.001001804926818 3.811084883613130 0.094000000000000 0.007000000000000 1.000000000000000 6Gy_vs_0Gy 1
chr10-55155628-55156121 0.001001804926818 3.811084883613130 0.094000000000000 0.007000000000000 1.000000000000000 6Gy_vs_0Gy 1
chr10-76950255-76951006 0.001001804926818 3.811084883613130 0.094000000000000 0.007000000000000 1.000000000000000 6Gy_vs_0Gy 1
chr17-66906497-66906967 0.001001804926818 3.811084883613130 0.094000000000000 0.007000000000000 1.000000000000000 6Gy_vs_0Gy 1
chr18-67766548-67767318 0.001004692035033 1.290985820295610 0.312000000000000 0.150000000000000 1.000000000000000 6Gy_vs_0Gy 1
chr10-119253315-119254189 0.001007934760559 1.290985820295610 0.289000000000000 0.129000000000000 1.000000000000000 6Gy_vs_0Gy 1
chr2-167404616-167405216 0.001013177526557 3.695725919885140 0.094000000000000 0.007000000000000 1.000000000000000 6Gy_vs_0Gy 1
chr10-114103168-114103643 0.001013177526557 3.695725919885140 0.094000000000000 0.007000000000000 1.000000000000000 6Gy_vs_0Gy 1
chr18-11994143-11995711 0.001016544135406 1.564595908636880 0.258000000000000 0.107000000000000 1.000000000000000 6Gy_vs_0Gy 1
chr17-7356002-7356380 0.001027078618912 1.622808289331260 0.219000000000000 0.079000000000000 1.000000000000000 6Gy_vs_0Gy 1
chr21-20754099-20755264 0.001035411882860 1.129049780704010 0.453000000000000 0.300000000000000 1.000000000000000 6Gy_vs_0Gy 1
chr8-106765138-106765585 0.001035416183146 3.290169886918640 0.109000000000000 0.014000000000000 1.000000000000000 6Gy_vs_0Gy 1
chr17-7687070-7687718 0.001035815839906 1.233039533028060 0.273000000000000 0.114000000000000 1.000000000000000 6Gy_vs_0Gy 1
chr14-73460634-73461066 0.001044476506485 1.904777319320170 0.164000000000000 0.043000000000000 1.000000000000000 6Gy_vs_0Gy 1
chr2-190792750-190793716 0.001047467698251 1.072292144524700 0.320000000000000 0.150000000000000 1.000000000000000 6Gy_vs_0Gy 1
chr1-151799005-151799813 0.001048432554436 3.027340504006410 0.109000000000000 0.014000000000000 1.000000000000000 6Gy_vs_0Gy 1
chr5-162391548-162392239 0.001048432554436 3.027340504006410 0.109000000000000 0.014000000000000 1.000000000000000 6Gy_vs_0Gy 1
chr19-45467462-45468443 0.001049756350332 1.128929440303550 0.367000000000000 0.193000000000000 1.000000000000000 6Gy_vs_0Gy 1
chr3-128845219-128846611 0.001052766707586 1.497430233955670 0.211000000000000 0.071000000000000 1.000000000000000 6Gy_vs_0Gy 1
chr22-46335189-46336945 0.001052766707586 1.497430233955670 0.211000000000000 0.071000000000000 1.000000000000000 6Gy_vs_0Gy 1
chr5-154367551-154368690 0.001054515337369 1.789857256109380 0.141000000000000 0.029000000000000 1.000000000000000 6Gy_vs_0Gy 1
chr10-122140668-122141648 0.001058284456213 1.104675327576940 0.344000000000000 0.171000000000000 1.000000000000000 6Gy_vs_0Gy 1
chr2-3377304-3378330 0.001062630581424 1.103819667827000 0.336000000000000 0.164000000000000 1.000000000000000 6Gy_vs_0Gy 1
chr8-80322586-80323158 0.001069188601476 2.927892688503470 0.109000000000000 0.014000000000000 1.000000000000000 6Gy_vs_0Gy 1
chrX-135185853-135186390 0.001077163072501 -3.661164569407650 0.008000000000000 0.100000000000000 1.000000000000000 6Gy_vs_0Gy 1
chr10-5647512-5649359 0.001101920508220 2.125396094860810 0.125000000000000 0.021000000000000 1.000000000000000 6Gy_vs_0Gy 1
chr9-110114702-110116762 0.001105525996990 1.491233551726440 0.297000000000000 0.143000000000000 1.000000000000000 6Gy_vs_0Gy 1
chr6-5905195-5906411 0.001108607017654 1.128861471459400 0.297000000000000 0.136000000000000 1.000000000000000 6Gy_vs_0Gy 1
chr2-155377186-155378648 0.001109439277476 1.779316347106740 0.164000000000000 0.043000000000000 1.000000000000000 6Gy_vs_0Gy 1
chr3-122572714-122573491 0.001131397453238 1.199102423106800 0.281000000000000 0.121000000000000 1.000000000000000 6Gy_vs_0Gy 1
chr1-65253910-65255485 0.001131998938953 1.063878132072190 0.375000000000000 0.200000000000000 1.000000000000000 6Gy_vs_0Gy 1
chr6-86264678-86266435 0.001135155622816 1.597728331721730 0.227000000000000 0.086000000000000 1.000000000000000 6Gy_vs_0Gy 1
chr16-81711558-81712234 0.001135604006708 1.250584936665840 0.242000000000000 0.093000000000000 1.000000000000000 6Gy_vs_0Gy 1
chr3-189907889-189909341 0.001139760541474 2.538757294625600 0.109000000000000 0.014000000000000 1.000000000000000 6Gy_vs_0Gy 1
chrX-9464617-9466489 0.001144288471522 1.350993389786720 0.258000000000000 0.107000000000000 1.000000000000000 6Gy_vs_0Gy 1
chr1-176643266-176644154 0.001146796721962 1.166168497591220 0.273000000000000 0.114000000000000 1.000000000000000 6Gy_vs_0Gy 1
chr1-116909364-116910820 0.001152770472856 1.087157419188200 0.391000000000000 0.221000000000000 1.000000000000000 6Gy_vs_0Gy 1
chr15-66802203-66803736 0.001153281799630 1.193069037279470 0.367000000000000 0.200000000000000 1.000000000000000 6Gy_vs_0Gy 1
chr10-122051342-122051976 0.001154165429989 2.445724770415370 0.109000000000000 0.014000000000000 1.000000000000000 6Gy_vs_0Gy 1
chr19-39000572-39001501 0.001168882153931 1.815733197272970 0.195000000000000 0.064000000000000 1.000000000000000 6Gy_vs_0Gy 1
chr21-31335897-31336949 0.001168888396622 1.765129855981290 0.195000000000000 0.064000000000000 1.000000000000000 6Gy_vs_0Gy 1
chr1-200314144-200314745 0.001185863418391 1.216266574187450 0.305000000000000 0.143000000000000 1.000000000000000 6Gy_vs_0Gy 1
chr4-53942779-53944499 0.001193811250641 1.216266574187450 0.297000000000000 0.136000000000000 1.000000000000000 6Gy_vs_0Gy 1
chr7-100049280-100050365 0.001203036546128 1.280845982287670 0.336000000000000 0.171000000000000 1.000000000000000 6Gy_vs_0Gy 1
chr11-31804527-31805649 0.001205551477930 1.805913524154820 0.195000000000000 0.064000000000000 1.000000000000000 6Gy_vs_0Gy 1
chrX-10235715-10236445 0.001206727754711 1.309052405238100 0.250000000000000 0.100000000000000 1.000000000000000 6Gy_vs_0Gy 1
chr15-40103162-40103769 0.001209385137467 1.597728331721730 0.234000000000000 0.093000000000000 1.000000000000000 6Gy_vs_0Gy 1
chr3-107993083-107993623 0.001214920122079 2.263591781525610 0.148000000000000 0.036000000000000 1.000000000000000 6Gy_vs_0Gy 1
chr3-42184693-42185607 0.001217362278583 1.543215315712100 0.227000000000000 0.086000000000000 1.000000000000000 6Gy_vs_0Gy 1
chr1-162404589-162405327 0.001230445887523 1.157406528785220 0.328000000000000 0.164000000000000 1.000000000000000 6Gy_vs_0Gy 1
chr9-83047663-83048768 0.001238076435914 1.041514757224590 0.391000000000000 0.214000000000000 1.000000000000000 6Gy_vs_0Gy 1
chr9-114610934-114612305 0.001239457944428 1.022074922374200 0.383000000000000 0.207000000000000 1.000000000000000 6Gy_vs_0Gy 1
chr12-41292891-41293440 0.001241473606161 -9.619695971093270 0.000000000000000 0.079000000000000 1.000000000000000 6Gy_vs_0Gy 1
chr19-46082257-46082997 0.001253351645492 1.298608793391310 0.273000000000000 0.121000000000000 1.000000000000000 6Gy_vs_0Gy 1
chr1-85521298-85521808 0.001255856657901 1.515296334503640 0.227000000000000 0.086000000000000 1.000000000000000 6Gy_vs_0Gy 1
chrX-49001434-49002702 0.001276951125735 1.195016759379150 0.352000000000000 0.193000000000000 1.000000000000000 6Gy_vs_0Gy 1
chr1-182396576-182397032 0.001282581203790 1.904777319320170 0.172000000000000 0.050000000000000 1.000000000000000 6Gy_vs_0Gy 1
chr17-41669516-41670117 0.001287952329695 1.206861595979170 0.320000000000000 0.157000000000000 1.000000000000000 6Gy_vs_0Gy 1
chr17-9575290-9576097 0.001294567978380 1.380229590367790 0.289000000000000 0.136000000000000 1.000000000000000 6Gy_vs_0Gy 1
chr1-232423464-232424135 0.001296377020644 1.450296655390300 0.219000000000000 0.079000000000000 1.000000000000000 6Gy_vs_0Gy 1
chr16-1378722-1379992 0.001298914886670 1.035914956578900 0.391000000000000 0.221000000000000 1.000000000000000 6Gy_vs_0Gy 1
chr18-70357372-70358377 0.001299794145304 1.011607982776380 0.367000000000000 0.193000000000000 1.000000000000000 6Gy_vs_0Gy 1
chr1-27643625-27644245 0.001300886847800 2.052220127849440 0.148000000000000 0.036000000000000 1.000000000000000 6Gy_vs_0Gy 1
chr10-94183264-94184178 0.001314238350253 1.663954191904570 0.195000000000000 0.064000000000000 1.000000000000000 6Gy_vs_0Gy 1
chr4-27713880-27714821 0.001314438516663 1.515296334503640 0.227000000000000 0.086000000000000 1.000000000000000 6Gy_vs_0Gy 1
chr11-34243318-34244385 0.001315614554494 1.183296105883350 0.328000000000000 0.164000000000000 1.000000000000000 6Gy_vs_0Gy 1
chr17-41403718-41404663 0.001318380927196 1.012243054065880 0.430000000000000 0.257000000000000 1.000000000000000 6Gy_vs_0Gy 1
chr5-109844256-109845100 0.001328313526326 1.384930499707980 0.258000000000000 0.107000000000000 1.000000000000000 6Gy_vs_0Gy 1
chr15-60798332-60799213 0.001336486974908 1.076436361441390 0.359000000000000 0.193000000000000 1.000000000000000 6Gy_vs_0Gy 1
chr9-135478766-135480894 0.001342995472544 1.274354477348120 0.359000000000000 0.200000000000000 1.000000000000000 6Gy_vs_0Gy 1
chr10-97270302-97270986 0.001344094041815 1.450144367293250 0.227000000000000 0.086000000000000 1.000000000000000 6Gy_vs_0Gy 1
chr20-843972-844991 0.001354570821191 1.128905064280960 0.352000000000000 0.186000000000000 1.000000000000000 6Gy_vs_0Gy 1
chr5-169164291-169165009 0.001358899027206 1.061849987656740 0.359000000000000 0.193000000000000 1.000000000000000 6Gy_vs_0Gy 1
chr14-21106251-21107352 0.001369955125157 1.712842575735960 0.203000000000000 0.071000000000000 1.000000000000000 6Gy_vs_0Gy 1
chr8-87937855-87938767 0.001370550726357 1.092221029911960 0.266000000000000 0.107000000000000 1.000000000000000 6Gy_vs_0Gy 1
chr13-48749031-48750459 0.001372583839823 1.360072599645180 0.297000000000000 0.143000000000000 1.000000000000000 6Gy_vs_0Gy 1
chr2-43636822-43638261 0.001373074266814 1.101916481520530 0.305000000000000 0.143000000000000 1.000000000000000 6Gy_vs_0Gy 1
chr1-16963318-16963788 0.001373877783761 1.575522422668840 0.195000000000000 0.064000000000000 1.000000000000000 6Gy_vs_0Gy 1
chr6-26568620-26569421 0.001373877783761 1.575522422668840 0.195000000000000 0.064000000000000 1.000000000000000 6Gy_vs_0Gy 1
chr10-94006395-94007479 0.001380353307480 1.257831745420770 0.258000000000000 0.107000000000000 1.000000000000000 6Gy_vs_0Gy 1
chr7-39833117-39834142 0.001393345451033 1.321351286040780 0.297000000000000 0.143000000000000 1.000000000000000 6Gy_vs_0Gy 1
chr3-184710827-184712486 0.001396615609927 1.152759355952060 0.359000000000000 0.193000000000000 1.000000000000000 6Gy_vs_0Gy 1
chr20-46872192-46872989 0.001397736424051 1.271748026438520 0.320000000000000 0.164000000000000 1.000000000000000 6Gy_vs_0Gy 1
chr5-55414603-55415368 0.001405049130148 1.756022279746200 0.203000000000000 0.071000000000000 1.000000000000000 6Gy_vs_0Gy 1
chr10-23094887-23096443 0.001424512226177 1.365439722377000 0.219000000000000 0.079000000000000 1.000000000000000 6Gy_vs_0Gy 1
chr1-81706474-81707524 0.001425904303163 1.060325812247330 0.406000000000000 0.236000000000000 1.000000000000000 6Gy_vs_0Gy 1
chr8-60911537-60912278 0.001430195589675 1.350993389786720 0.273000000000000 0.121000000000000 1.000000000000000 6Gy_vs_0Gy 1
chr1-203250757-203251430 0.001431043342393 1.663954191904570 0.203000000000000 0.071000000000000 1.000000000000000 6Gy_vs_0Gy 1
chr4-74545451-74546449 0.001433339876632 1.219929828023790 0.281000000000000 0.129000000000000 1.000000000000000 6Gy_vs_0Gy 1
chr5-96702399-96703066 0.001441549069217 1.108215099710430 0.398000000000000 0.236000000000000 1.000000000000000 6Gy_vs_0Gy 1
chr3-112688558-112690305 0.001456088827558 2.447093524620030 0.133000000000000 0.029000000000000 1.000000000000000 6Gy_vs_0Gy 1
chr1-159830099-159830360 0.001458330544306 9.611485943240920 0.070000000000000 0.000000000000000 1.000000000000000 6Gy_vs_0Gy 1
chr3-42190765-42191478 0.001458330544306 9.611485943240920 0.070000000000000 0.000000000000000 1.000000000000000 6Gy_vs_0Gy 1
chr6-12849476-12850070 0.001458330544306 9.611485943240920 0.070000000000000 0.000000000000000 1.000000000000000 6Gy_vs_0Gy 1
chr6-30797739-30798661 0.001458330544306 9.748821794614701 0.070000000000000 0.000000000000000 1.000000000000000 6Gy_vs_0Gy 1
chr11-124538037-124538346 0.001458330544306 9.611485943240920 0.070000000000000 0.000000000000000 1.000000000000000 6Gy_vs_0Gy 1
chr15-85253116-85253711 0.001458330544306 9.611485943240920 0.070000000000000 0.000000000000000 1.000000000000000 6Gy_vs_0Gy 1
chr1-117210575-117211099 0.001460486792730 9.459687756239550 0.070000000000000 0.000000000000000 1.000000000000000 6Gy_vs_0Gy 1
chr10-8298657-8299246 0.001460486792730 9.459687756239550 0.070000000000000 0.000000000000000 1.000000000000000 6Gy_vs_0Gy 1
chr10-110399275-110399710 0.001460486792730 9.459687756239550 0.070000000000000 0.000000000000000 1.000000000000000 6Gy_vs_0Gy 1
chr11-5307726-5307973 0.001460486792730 9.459687756239550 0.070000000000000 0.000000000000000 1.000000000000000 6Gy_vs_0Gy 1
chr14-61812333-61813607 0.001460486792730 9.459687756239550 0.070000000000000 0.000000000000000 1.000000000000000 6Gy_vs_0Gy 1
chr14-72433203-72433895 0.001460486792730 9.459687756239550 0.070000000000000 0.000000000000000 1.000000000000000 6Gy_vs_0Gy 1
chr20-3843502-3843774 0.001460486792730 9.459687756239550 0.070000000000000 0.000000000000000 1.000000000000000 6Gy_vs_0Gy 1
chr11-66956725-66957288 0.001463413168390 1.154420879061130 0.336000000000000 0.171000000000000 1.000000000000000 6Gy_vs_0Gy 1
chr4-185540786-185542197 0.001466729978082 1.181332287804860 0.336000000000000 0.171000000000000 1.000000000000000 6Gy_vs_0Gy 1
chr1-151463934-151464730 0.001475140239552 1.985378137557530 0.180000000000000 0.057000000000000 1.000000000000000 6Gy_vs_0Gy 1
chr17-37179701-37180674 0.001475222263885 1.934774796265850 0.180000000000000 0.057000000000000 1.000000000000000 6Gy_vs_0Gy 1
chr1-178060599-178061517 0.001482280275485 1.486023547424160 0.250000000000000 0.107000000000000 1.000000000000000 6Gy_vs_0Gy 1
chr6-144266050-144266609 0.001488534695571 2.447093524620030 0.133000000000000 0.029000000000000 1.000000000000000 6Gy_vs_0Gy 1
chr15-67120835-67121574 0.001492093916324 1.169604495133730 0.391000000000000 0.229000000000000 1.000000000000000 6Gy_vs_0Gy 1
chr11-6480836-6482157 0.001493885408442 1.013544458252940 0.406000000000000 0.229000000000000 1.000000000000000 6Gy_vs_0Gy 1
chr2-46314967-46315820 0.001496159573701 1.298608793391310 0.297000000000000 0.143000000000000 1.000000000000000 6Gy_vs_0Gy 1
chr3-10757047-10758102 0.001504124739846 1.713076221588690 0.203000000000000 0.071000000000000 1.000000000000000 6Gy_vs_0Gy 1
chr5-128084396-128085095 0.001521426636943 2.295192953562800 0.133000000000000 0.029000000000000 1.000000000000000 6Gy_vs_0Gy 1
chr13-30429788-30430740 0.001527546955351 1.450296655390300 0.234000000000000 0.093000000000000 1.000000000000000 6Gy_vs_0Gy 1
chr2-238499675-238500642 0.001543299026621 1.351090780105050 0.281000000000000 0.129000000000000 1.000000000000000 6Gy_vs_0Gy 1
chr2-200509249-200510517 0.001550132899157 1.102902356587060 0.344000000000000 0.179000000000000 1.000000000000000 6Gy_vs_0Gy 1
chr13-31846208-31847214 0.001561631457120 1.543583523616350 0.266000000000000 0.121000000000000 1.000000000000000 6Gy_vs_0Gy 1
chr7-65080641-65081635 0.001569536072816 1.183296105883350 0.328000000000000 0.171000000000000 1.000000000000000 6Gy_vs_0Gy 1
chr2-131491952-131493386 0.001573093982128 1.012243054065880 0.438000000000000 0.279000000000000 1.000000000000000 6Gy_vs_0Gy 1
chr5-120942258-120943210 0.001573552935980 2.212791097254670 0.133000000000000 0.029000000000000 1.000000000000000 6Gy_vs_0Gy 1
chr7-149962473-149963700 0.001573552935980 2.212791097254670 0.133000000000000 0.029000000000000 1.000000000000000 6Gy_vs_0Gy 1
chr13-97800216-97800641 0.001573552935980 2.212791097254670 0.133000000000000 0.029000000000000 1.000000000000000 6Gy_vs_0Gy 1
chr17-82551700-82552110 0.001573552935980 2.212791097254670 0.133000000000000 0.029000000000000 1.000000000000000 6Gy_vs_0Gy 1
chr3-66480520-66481292 0.001576903326635 2.126689881998980 0.156000000000000 0.043000000000000 1.000000000000000 6Gy_vs_0Gy 1
chr5-90015429-90016042 0.001576903326635 2.126689881998980 0.156000000000000 0.043000000000000 1.000000000000000 6Gy_vs_0Gy 1
chr15-73908108-73908627 0.001576903326635 2.126689881998980 0.156000000000000 0.043000000000000 1.000000000000000 6Gy_vs_0Gy 1
chr6-40977333-40979041 0.001579939801647 1.449931222126550 0.172000000000000 0.050000000000000 1.000000000000000 6Gy_vs_0Gy 1
chr14-28830745-28831744 0.001588986109461 1.882331791586490 0.180000000000000 0.057000000000000 1.000000000000000 6Gy_vs_0Gy 1
chr4-47031029-47033145 0.001588994839751 1.827910300410250 0.180000000000000 0.057000000000000 1.000000000000000 6Gy_vs_0Gy 1
chr9-83304511-83305327 0.001588994839751 1.827910300410250 0.180000000000000 0.057000000000000 1.000000000000000 6Gy_vs_0Gy 1
chr18-23673419-23674277 0.001588994839751 1.827910300410250 0.180000000000000 0.057000000000000 1.000000000000000 6Gy_vs_0Gy 1
chr4-182240109-182240851 0.001601262598409 1.543215315712100 0.203000000000000 0.071000000000000 1.000000000000000 6Gy_vs_0Gy 1
chr16-80197494-80198580 0.001601496425548 1.233039533028060 0.281000000000000 0.129000000000000 1.000000000000000 6Gy_vs_0Gy 1
chr6-80547794-80548279 0.001609311693677 1.622808289331260 0.203000000000000 0.071000000000000 1.000000000000000 6Gy_vs_0Gy 1
chr22-46710685-46711444 0.001613094167327 1.520778245026330 0.258000000000000 0.114000000000000 1.000000000000000 6Gy_vs_0Gy 1
chr10-11712698-11714179 0.001613627383764 1.003511121344970 0.414000000000000 0.243000000000000 1.000000000000000 6Gy_vs_0Gy 1
chrX-72554138-72555153 0.001616466224613 1.240800097424190 0.359000000000000 0.200000000000000 1.000000000000000 6Gy_vs_0Gy 1
chr7-135851648-135852474 0.001625353844736 1.435274558870520 0.266000000000000 0.121000000000000 1.000000000000000 6Gy_vs_0Gy 1
chrX-83634787-83635556 0.001630431972202 1.430998907767700 0.234000000000000 0.093000000000000 1.000000000000000 6Gy_vs_0Gy 1
chr12-93773021-93773535 0.001634415677460 1.668593371087700 0.211000000000000 0.079000000000000 1.000000000000000 6Gy_vs_0Gy 1
chr6-137233535-137234250 0.001634445699521 1.622808289331260 0.211000000000000 0.079000000000000 1.000000000000000 6Gy_vs_0Gy 1
chr7-152054554-152055185 0.001636648866224 1.513218057871180 0.250000000000000 0.107000000000000 1.000000000000000 6Gy_vs_0Gy 1
chr4-146175350-146176439 0.001640625141693 1.464272954887540 0.289000000000000 0.143000000000000 1.000000000000000 6Gy_vs_0Gy 1
chr1-61951470-61952683 0.001643420258626 1.476030697545770 0.172000000000000 0.050000000000000 1.000000000000000 6Gy_vs_0Gy 1
chr20-57748120-57749341 0.001651283465940 1.003511121344970 0.406000000000000 0.236000000000000 1.000000000000000 6Gy_vs_0Gy 1
chr16-77780048-77780828 0.001660499679345 1.280845982287670 0.344000000000000 0.186000000000000 1.000000000000000 6Gy_vs_0Gy 1
chr7-27264385-27265477 0.001661623987315 1.391484402456180 0.242000000000000 0.100000000000000 1.000000000000000 6Gy_vs_0Gy 1
chr7-149771100-149772475 0.001667793862565 1.148348759396520 0.375000000000000 0.221000000000000 1.000000000000000 6Gy_vs_0Gy 1
chr11-34558079-34559034 0.001674105383786 2.001228909785550 0.156000000000000 0.043000000000000 1.000000000000000 6Gy_vs_0Gy 1
chr8-18083205-18085085 0.001678603445521 1.006219298155900 0.453000000000000 0.286000000000000 1.000000000000000 6Gy_vs_0Gy 1
chr1-220696350-220697454 0.001679368369170 1.152008326659010 0.336000000000000 0.179000000000000 1.000000000000000 6Gy_vs_0Gy 1
chr16-57628158-57628814 0.001684174058490 1.052301145352930 0.344000000000000 0.179000000000000 1.000000000000000 6Gy_vs_0Gy 1
chr21-34807507-34808991 0.001685789112788 1.222007830853430 0.344000000000000 0.186000000000000 1.000000000000000 6Gy_vs_0Gy 1
chr7-151742494-151743935 0.001693105052468 2.020195379588240 0.156000000000000 0.043000000000000 1.000000000000000 6Gy_vs_0Gy 1
chr16-29673797-29674676 0.001697403339564 1.233039533028060 0.281000000000000 0.129000000000000 1.000000000000000 6Gy_vs_0Gy 1
chr11-605592-606711 0.001704488963769 1.111316435151680 0.414000000000000 0.250000000000000 1.000000000000000 6Gy_vs_0Gy 1
chr1-192530832-192531430 0.001707650110739 1.305637965221220 0.297000000000000 0.143000000000000 1.000000000000000 6Gy_vs_0Gy 1
chr1-53485249-53485997 0.001709847043984 1.712492240142180 0.180000000000000 0.057000000000000 1.000000000000000 6Gy_vs_0Gy 1
chr9-106296056-106296983 0.001716120937112 1.712686851301930 0.180000000000000 0.057000000000000 1.000000000000000 6Gy_vs_0Gy 1
chr19-29527989-29528928 0.001716120937112 1.712686851301930 0.180000000000000 0.057000000000000 1.000000000000000 6Gy_vs_0Gy 1
chr1-159144480-159144966 0.001724382248924 1.934154660903460 0.156000000000000 0.043000000000000 1.000000000000000 6Gy_vs_0Gy 1
chr2-147903512-147904427 0.001724382248924 2.001228909785550 0.156000000000000 0.043000000000000 1.000000000000000 6Gy_vs_0Gy 1
chr11-95211019-95211673 0.001724548642690 1.192896957428020 0.305000000000000 0.150000000000000 1.000000000000000 6Gy_vs_0Gy 1
chr17-59547083-59547754 0.001726481660526 1.202682539953880 0.258000000000000 0.107000000000000 1.000000000000000 6Gy_vs_0Gy 1
chr6-31056764-31058670 0.001731982529382 1.110389345881500 0.391000000000000 0.229000000000000 1.000000000000000 6Gy_vs_0Gy 1
chr2-43519531-43520650 0.001732460473797 1.350857068624920 0.234000000000000 0.093000000000000 1.000000000000000 6Gy_vs_0Gy 1
chr13-49606678-49607365 0.001743228427152 2.626152297019470 0.117000000000000 0.021000000000000 1.000000000000000 6Gy_vs_0Gy 1
chr15-40344439-40344978 0.001743228427152 2.626152297019470 0.117000000000000 0.021000000000000 1.000000000000000 6Gy_vs_0Gy 1
chrX-93583522-93583994 0.001743228427152 2.626152297019470 0.117000000000000 0.021000000000000 1.000000000000000 6Gy_vs_0Gy 1
chr2-86336453-86337987 0.001757137129337 1.103819667827000 0.305000000000000 0.143000000000000 1.000000000000000 6Gy_vs_0Gy 1
chr15-66773909-66774673 0.001769549706916 1.029403963938410 0.336000000000000 0.171000000000000 1.000000000000000 6Gy_vs_0Gy 1
chr4-98519057-98519541 0.001773774237931 2.538757294625600 0.117000000000000 0.021000000000000 1.000000000000000 6Gy_vs_0Gy 1
chr9-37964045-37964728 0.001773774237931 2.538757294625600 0.117000000000000 0.021000000000000 1.000000000000000 6Gy_vs_0Gy 1
chr15-40582624-40583228 0.001773774237931 2.538757294625600 0.117000000000000 0.021000000000000 1.000000000000000 6Gy_vs_0Gy 1
chr15-98714961-98715753 0.001773774237931 2.626152297019470 0.117000000000000 0.021000000000000 1.000000000000000 6Gy_vs_0Gy 1
chr19-2165010-2165505 0.001773774237931 2.538757294625600 0.117000000000000 0.021000000000000 1.000000000000000 6Gy_vs_0Gy 1
chr2-64259054-64259896 0.001783499528073 1.202682539953880 0.266000000000000 0.114000000000000 1.000000000000000 6Gy_vs_0Gy 1
chr16-84985150-84986677 0.001790997309003 1.038771101301280 0.383000000000000 0.214000000000000 1.000000000000000 6Gy_vs_0Gy 1
chr9-33414697-33415787 0.001797829813577 1.560907845933530 0.180000000000000 0.057000000000000 1.000000000000000 6Gy_vs_0Gy 1
chr10-70578105-70578889 0.001799378084267 1.372556261070560 0.281000000000000 0.136000000000000 1.000000000000000 6Gy_vs_0Gy 1
chr10-126640074-126640852 0.001803120084428 1.427867425845140 0.211000000000000 0.079000000000000 1.000000000000000 6Gy_vs_0Gy 1
chr9-38790321-38791099 0.001819953674998 2.445724770415370 0.117000000000000 0.021000000000000 1.000000000000000 6Gy_vs_0Gy 1
chr22-18061042-18061773 0.001828540207054 1.159824868214350 0.312000000000000 0.157000000000000 1.000000000000000 6Gy_vs_0Gy 1
chr4-76688804-76689894 0.001829211436900 1.099705806253790 0.297000000000000 0.143000000000000 1.000000000000000 6Gy_vs_0Gy 1
chr1-162908388-162909133 0.001831086577316 1.587591954744130 0.211000000000000 0.079000000000000 1.000000000000000 6Gy_vs_0Gy 1
chr1-166905196-166906458 0.001834328312835 1.288084104179710 0.336000000000000 0.179000000000000 1.000000000000000 6Gy_vs_0Gy 1
chr11-119598457-119599002 0.001838292213774 1.243788146314580 0.203000000000000 0.071000000000000 1.000000000000000 6Gy_vs_0Gy 1
chr2-163347803-163349245 0.001843946198200 1.076436361441390 0.336000000000000 0.171000000000000 1.000000000000000 6Gy_vs_0Gy 1
chr13-50400365-50402556 0.001860592160628 1.162698262132410 0.289000000000000 0.136000000000000 1.000000000000000 6Gy_vs_0Gy 1
chr3-36524588-36525873 0.001861751996414 1.361327091191260 0.273000000000000 0.129000000000000 1.000000000000000 6Gy_vs_0Gy 1
chr6-141848152-141848876 0.001862092244095 3.811084883613130 0.086000000000000 0.007000000000000 1.000000000000000 6Gy_vs_0Gy 1
chr21-44510494-44511252 0.001862092244095 3.811084883613130 0.086000000000000 0.007000000000000 1.000000000000000 6Gy_vs_0Gy 1
chr22-29368925-29370720 0.001863203783576 1.161197016204250 0.281000000000000 0.129000000000000 1.000000000000000 6Gy_vs_0Gy 1
chr1-179586071-179586907 0.001863945717692 1.450410894194150 0.250000000000000 0.107000000000000 1.000000000000000 6Gy_vs_0Gy 1
chr11-17208856-17209560 0.001863945717692 1.376434602794750 0.250000000000000 0.107000000000000 1.000000000000000 6Gy_vs_0Gy 1
chr5-154189425-154191057 0.001865122382468 1.128917658421220 0.344000000000000 0.186000000000000 1.000000000000000 6Gy_vs_0Gy 1
chr6-16316727-16317098 0.001874708569588 3.695725919885140 0.086000000000000 0.007000000000000 1.000000000000000 6Gy_vs_0Gy 1
chr10-92971923-92972529 0.001874708569588 3.695725919885140 0.086000000000000 0.007000000000000 1.000000000000000 6Gy_vs_0Gy 1
chr10-126641625-126641998 0.001874708569588 3.695725919885140 0.086000000000000 0.007000000000000 1.000000000000000 6Gy_vs_0Gy 1
chr13-29636085-29636596 0.001874708569588 3.695725919885140 0.086000000000000 0.007000000000000 1.000000000000000 6Gy_vs_0Gy 1
chr15-48108779-48110133 0.001874708569588 3.695725919885140 0.086000000000000 0.007000000000000 1.000000000000000 6Gy_vs_0Gy 1
chr20-50594277-50595253 0.001874708569588 3.811084883613130 0.086000000000000 0.007000000000000 1.000000000000000 6Gy_vs_0Gy 1
chr20-62964562-62965075 0.001874708569588 3.695725919885140 0.086000000000000 0.007000000000000 1.000000000000000 6Gy_vs_0Gy 1
chr1-226108962-226109272 0.001881009440417 2.295192953562800 0.117000000000000 0.021000000000000 1.000000000000000 6Gy_vs_0Gy 1
chr15-59273982-59274924 0.001882351642641 1.398634899526440 0.266000000000000 0.121000000000000 1.000000000000000 6Gy_vs_0Gy 1
chr18-47772436-47772998 0.001883301149790 3.207768030610510 0.102000000000000 0.014000000000000 1.000000000000000 6Gy_vs_0Gy 1
chr19-21474298-21475191 0.001883320613265 3.120373028216640 0.102000000000000 0.014000000000000 1.000000000000000 6Gy_vs_0Gy 1
chr1-181909980-181910450 0.001894039737379 3.570334779668970 0.086000000000000 0.007000000000000 1.000000000000000 6Gy_vs_0Gy 1
chr2-25851702-25852213 0.001894039737379 3.570334779668970 0.086000000000000 0.007000000000000 1.000000000000000 6Gy_vs_0Gy 1
chr3-90011047-90011543 0.001894039737379 3.570334779668970 0.086000000000000 0.007000000000000 1.000000000000000 6Gy_vs_0Gy 1
chr4-28558867-28559445 0.001894039737379 3.570334779668970 0.086000000000000 0.007000000000000 1.000000000000000 6Gy_vs_0Gy 1
chr16-75317064-75317506 0.001894039737379 3.570334779668970 0.086000000000000 0.007000000000000 1.000000000000000 6Gy_vs_0Gy 1
chrX-11898753-11899457 0.001894039737379 3.570334779668970 0.086000000000000 0.007000000000000 1.000000000000000 6Gy_vs_0Gy 1
chr3-112769687-112770493 0.001903506646070 1.326508203933760 0.250000000000000 0.107000000000000 1.000000000000000 6Gy_vs_0Gy 1
chr6-161317800-161318911 0.001908507072050 1.154420879061130 0.328000000000000 0.171000000000000 1.000000000000000 6Gy_vs_0Gy 1
chr5-153445421-153446518 0.001908515381026 1.350993389786720 0.250000000000000 0.107000000000000 1.000000000000000 6Gy_vs_0Gy 1
chr16-70552792-70553810 0.001915330734529 1.542847299857620 0.180000000000000 0.057000000000000 1.000000000000000 6Gy_vs_0Gy 1
chr20-37821649-37822409 0.001924600448414 1.183296105883350 0.320000000000000 0.164000000000000 1.000000000000000 6Gy_vs_0Gy 1
chrX-13470014-13471367 0.001929030810726 1.219929828023790 0.281000000000000 0.129000000000000 1.000000000000000 6Gy_vs_0Gy 1
chr6-85482717-85483439 0.001931080113447 2.927892688503470 0.102000000000000 0.014000000000000 1.000000000000000 6Gy_vs_0Gy 1
chrX-65481908-65482581 0.001931080113447 2.927892688503470 0.102000000000000 0.014000000000000 1.000000000000000 6Gy_vs_0Gy 1
chr11-129894611-129896027 0.001931689586801 1.044654334092890 0.430000000000000 0.271000000000000 1.000000000000000 6Gy_vs_0Gy 1
chr2-205747991-205749305 0.001934077875560 1.271748026438520 0.305000000000000 0.157000000000000 1.000000000000000 6Gy_vs_0Gy 1
chr16-3123605-3124973 0.001942673598702 1.009470398301710 0.414000000000000 0.250000000000000 1.000000000000000 6Gy_vs_0Gy 1
chr22-37018653-37020414 0.001943453171702 1.247593510570280 0.375000000000000 0.221000000000000 1.000000000000000 6Gy_vs_0Gy 1
chr14-90139913-90141308 0.001950221934447 1.506922175035630 0.219000000000000 0.086000000000000 1.000000000000000 6Gy_vs_0Gy 1
chr19-55172690-55174343 0.001950227485188 1.277630550555210 0.305000000000000 0.157000000000000 1.000000000000000 6Gy_vs_0Gy 1
chr6-154488828-154489396 0.001953763724517 1.128598173375450 0.234000000000000 0.093000000000000 1.000000000000000 6Gy_vs_0Gy 1
chr3-16048397-16049016 0.001966234922972 2.821078852609690 0.102000000000000 0.014000000000000 1.000000000000000 6Gy_vs_0Gy 1
chr7-92595311-92595621 0.001966234922972 2.821078852609690 0.102000000000000 0.014000000000000 1.000000000000000 6Gy_vs_0Gy 1
chr15-68672733-68673239 0.001966234922972 2.821078852609690 0.102000000000000 0.014000000000000 1.000000000000000 6Gy_vs_0Gy 1
chr18-58188909-58189303 0.001966234922972 2.821078852609690 0.102000000000000 0.014000000000000 1.000000000000000 6Gy_vs_0Gy 1
chr19-17340436-17340865 0.001966234922972 2.821078852609690 0.102000000000000 0.014000000000000 1.000000000000000 6Gy_vs_0Gy 1
chr1-227356452-227357955 0.001968993351508 1.128826357591760 0.312000000000000 0.157000000000000 1.000000000000000 6Gy_vs_0Gy 1
chr3-146164980-146165778 0.001975520980256 2.447915681376370 0.141000000000000 0.036000000000000 1.000000000000000 6Gy_vs_0Gy 1
chr10-95229396-95230449 0.001981713246523 1.711442191179250 0.117000000000000 0.021000000000000 1.000000000000000 6Gy_vs_0Gy 1
chr8-66507081-66507952 0.001982564477977 1.637242837033250 0.227000000000000 0.093000000000000 1.000000000000000 6Gy_vs_0Gy 1
chr1-226657911-226658774 0.001986618343675 1.298209637490820 0.203000000000000 0.071000000000000 1.000000000000000 6Gy_vs_0Gy 1
chr19-18000719-18001537 0.002000609197128 1.257831745420770 0.242000000000000 0.100000000000000 1.000000000000000 6Gy_vs_0Gy 1
chr19-12293662-12295228 0.002004464894883 1.128844616516540 0.312000000000000 0.157000000000000 1.000000000000000 6Gy_vs_0Gy 1
chr9-21616000-21616689 0.002024841460883 1.401255983461860 0.211000000000000 0.079000000000000 1.000000000000000 6Gy_vs_0Gy 1
chr21-38250688-38251492 0.002027978530512 2.263591781525610 0.141000000000000 0.036000000000000 1.000000000000000 6Gy_vs_0Gy 1
chr10-96369624-96370824 0.002031186928193 1.150641758421920 0.352000000000000 0.193000000000000 1.000000000000000 6Gy_vs_0Gy 1
chr22-28116014-28117291 0.002047329636750 1.156335509044460 0.312000000000000 0.157000000000000 1.000000000000000 6Gy_vs_0Gy 1
chr2-27202378-27203341 0.002053344987253 1.361327091191260 0.289000000000000 0.143000000000000 1.000000000000000 6Gy_vs_0Gy 1
chr14-93430132-93431647 0.002081381780245 2.263591781525610 0.141000000000000 0.036000000000000 1.000000000000000 6Gy_vs_0Gy 1
chr4-47251103-47252284 0.002081396005892 2.196517532643520 0.141000000000000 0.036000000000000 1.000000000000000 6Gy_vs_0Gy 1
chr2-567873-568728 0.002081661993552 2.445724770415370 0.102000000000000 0.014000000000000 1.000000000000000 6Gy_vs_0Gy 1
chr11-9774534-9775725 0.002085115029684 1.382082344088710 0.211000000000000 0.079000000000000 1.000000000000000 6Gy_vs_0Gy 1
chr6-79777779-79778594 0.002089798751356 1.298459079252040 0.250000000000000 0.107000000000000 1.000000000000000 6Gy_vs_0Gy 1
chr17-1029063-1029745 0.002091732572999 1.168188729323960 0.242000000000000 0.100000000000000 1.000000000000000 6Gy_vs_0Gy 1
chr1-203673601-203674595 0.002094813477836 1.106224988613960 0.328000000000000 0.171000000000000 1.000000000000000 6Gy_vs_0Gy 1
chr2-219124863-219125810 0.002106549395156 1.313159084076380 0.289000000000000 0.143000000000000 1.000000000000000 6Gy_vs_0Gy 1
chr6-150302006-150302778 0.002109760866189 1.309052405238100 0.211000000000000 0.079000000000000 1.000000000000000 6Gy_vs_0Gy 1
chr11-85029778-85030374 0.002116347554417 -9.619695971093270 0.000000000000000 0.071000000000000 1.000000000000000 6Gy_vs_0Gy 1
chr13-107275824-107276318 0.002116347554417 -9.619695971093270 0.000000000000000 0.071000000000000 1.000000000000000 6Gy_vs_0Gy 1
chr1-91011778-91012037 0.002120132378989 -9.482375818026149 0.000000000000000 0.071000000000000 1.000000000000000 6Gy_vs_0Gy 1
chr4-40749675-40751230 0.002121707122228 1.275278001588540 0.211000000000000 0.079000000000000 1.000000000000000 6Gy_vs_0Gy 1
chr12-32115464-32116256 0.002126215281209 1.183296105883350 0.328000000000000 0.171000000000000 1.000000000000000 6Gy_vs_0Gy 1
chr17-79023997-79024692 0.002130472838504 1.519957019046660 0.156000000000000 0.043000000000000 1.000000000000000 6Gy_vs_0Gy 1
chr18-76491488-76492493 0.002135350652766 1.250584936665840 0.250000000000000 0.107000000000000 1.000000000000000 6Gy_vs_0Gy 1
chr12-123115408-123115962 0.002135824176132 2.126172145148710 0.141000000000000 0.036000000000000 1.000000000000000 6Gy_vs_0Gy 1
chr7-27188753-27189562 0.002137185164116 1.804474715389480 0.117000000000000 0.021000000000000 1.000000000000000 6Gy_vs_0Gy 1
chr10-24415437-24416169 0.002147848652473 1.064694416553170 0.281000000000000 0.129000000000000 1.000000000000000 6Gy_vs_0Gy 1
chr5-135829906-135830379 0.002191258020277 2.052220127849440 0.141000000000000 0.036000000000000 1.000000000000000 6Gy_vs_0Gy 1
chr2-152617624-152618620 0.002200946656493 1.843410210234110 0.164000000000000 0.050000000000000 1.000000000000000 6Gy_vs_0Gy 1
chr4-13639747-13640647 0.002200946656493 1.904777319320170 0.164000000000000 0.050000000000000 1.000000000000000 6Gy_vs_0Gy 1
chrX-97547794-97548667 0.002200946656493 1.843410210234110 0.164000000000000 0.050000000000000 1.000000000000000 6Gy_vs_0Gy 1
chr17-42180939-42181554 0.002203206106542 1.298608793391310 0.289000000000000 0.143000000000000 1.000000000000000 6Gy_vs_0Gy 1
chr17-1724293-1725251 0.002206659405015 1.204162934525340 0.328000000000000 0.179000000000000 1.000000000000000 6Gy_vs_0Gy 1
chr10-92891998-92892928 0.002221347548683 1.250584936665840 0.242000000000000 0.100000000000000 1.000000000000000 6Gy_vs_0Gy 1
chr2-105376514-105377271 0.002225892208306 1.568899512764270 0.227000000000000 0.093000000000000 1.000000000000000 6Gy_vs_0Gy 1
chr7-5868666-5869359 0.002237732882587 2.171714108839800 0.172000000000000 0.057000000000000 1.000000000000000 6Gy_vs_0Gy 1
chr19-2383834-2384555 0.002257597660034 1.128844616516540 0.312000000000000 0.157000000000000 1.000000000000000 6Gy_vs_0Gy 1
chr4-53460911-53461807 0.002258668049123 1.273049890786060 0.250000000000000 0.107000000000000 1.000000000000000 6Gy_vs_0Gy 1
chr17-18087323-18088459 0.002277596752443 1.305637965221220 0.289000000000000 0.143000000000000 1.000000000000000 6Gy_vs_0Gy 1
chr12-21239618-21240292 0.002278403926810 -2.528602238431560 0.023000000000000 0.121000000000000 1.000000000000000 6Gy_vs_0Gy 1
chr7-80359276-80360073 0.002278514041183 1.974271574091480 0.141000000000000 0.036000000000000 1.000000000000000 6Gy_vs_0Gy 1
chr19-38636686-38637313 0.002288280481811 1.560907845933530 0.188000000000000 0.064000000000000 1.000000000000000 6Gy_vs_0Gy 1
chr7-3537092-3538001 0.002290378185674 1.771355167779510 0.164000000000000 0.050000000000000 1.000000000000000 6Gy_vs_0Gy 1
chr4-125314647-125315976 0.002299292281459 1.080018668566680 0.328000000000000 0.171000000000000 1.000000000000000 6Gy_vs_0Gy 1
chr11-95877083-95877881 0.002336038459763 1.601710227494950 0.164000000000000 0.050000000000000 1.000000000000000 6Gy_vs_0Gy 1
chr8-48616405-48617572 0.002336684549237 1.233039533028060 0.266000000000000 0.121000000000000 1.000000000000000 6Gy_vs_0Gy 1
chr1-22048167-22048749 0.002349547838139 1.712970010119720 0.203000000000000 0.079000000000000 1.000000000000000 6Gy_vs_0Gy 1
chr10-97445421-97446610 0.002351230697681 1.046531458315330 0.359000000000000 0.200000000000000 1.000000000000000 6Gy_vs_0Gy 1
chr3-43372870-43373947 0.002351310923660 1.554715354947580 0.242000000000000 0.107000000000000 1.000000000000000 6Gy_vs_0Gy 1
chr10-113958118-113959651 0.002351310923660 1.620284615310830 0.242000000000000 0.107000000000000 1.000000000000000 6Gy_vs_0Gy 1
chr3-13553159-13553830 0.002361229286332 1.490923989221560 0.234000000000000 0.100000000000000 1.000000000000000 6Gy_vs_0Gy 1
chr11-19679822-19680606 0.002361310259778 1.568899512764270 0.234000000000000 0.100000000000000 1.000000000000000 6Gy_vs_0Gy 1
chr1-20483726-20484669 0.002367403551032 1.712492240142180 0.164000000000000 0.050000000000000 1.000000000000000 6Gy_vs_0Gy 1
chr13-35922854-35923983 0.002373216227285 1.228267522495660 0.273000000000000 0.129000000000000 1.000000000000000 6Gy_vs_0Gy 1
chr2-119678787-119679359 0.002379004499519 1.206649747555150 0.258000000000000 0.114000000000000 1.000000000000000 6Gy_vs_0Gy 1
chr9-75929879-75931195 0.002379004499519 1.206649747555150 0.258000000000000 0.114000000000000 1.000000000000000 6Gy_vs_0Gy 1
chr3-82685253-82686603 0.002380938915149 1.249068638286530 0.297000000000000 0.150000000000000 1.000000000000000 6Gy_vs_0Gy 1
chr3-65871249-65872081 0.002391738319764 1.170443097523050 0.250000000000000 0.107000000000000 1.000000000000000 6Gy_vs_0Gy 1
chr2-193868443-193869832 0.002416222076783 1.092221029911960 0.258000000000000 0.114000000000000 1.000000000000000 6Gy_vs_0Gy 1
chr5-10016280-10017091 0.002430072012967 1.249068638286530 0.305000000000000 0.157000000000000 1.000000000000000 6Gy_vs_0Gy 1
chr7-25925868-25927275 0.002436486875460 1.092578376014870 0.453000000000000 0.300000000000000 1.000000000000000 6Gy_vs_0Gy 1
chr22-29882771-29883987 0.002463056092445 1.006563106389710 0.414000000000000 0.264000000000000 1.000000000000000 6Gy_vs_0Gy 1
chr8-19151582-19152932 0.002472952304867 1.423587692866410 0.188000000000000 0.064000000000000 1.000000000000000 6Gy_vs_0Gy 1
chr12-80627704-80628243 0.002477508732788 1.408491992003480 0.227000000000000 0.093000000000000 1.000000000000000 6Gy_vs_0Gy 1
chr19-12665987-12666921 0.002480259431890 1.090245230323290 0.250000000000000 0.107000000000000 1.000000000000000 6Gy_vs_0Gy 1
chr4-139844152-139845691 0.002485542358448 1.253748141422100 0.188000000000000 0.064000000000000 1.000000000000000 6Gy_vs_0Gy 1
chr4-168539870-168540483 0.002485542358448 1.391068294489230 0.188000000000000 0.064000000000000 1.000000000000000 6Gy_vs_0Gy 1
chr8-48764109-48765499 0.002487833590726 1.560907845933530 0.195000000000000 0.071000000000000 1.000000000000000 6Gy_vs_0Gy 1
chr20-46410920-46411226 0.002487876003956 1.365439722377000 0.227000000000000 0.093000000000000 1.000000000000000 6Gy_vs_0Gy 1
chr21-16279598-16281008 0.002499730444215 1.882331791586490 0.172000000000000 0.057000000000000 1.000000000000000 6Gy_vs_0Gy 1
chr6-156796526-156797305 0.002500249471898 1.486023547424160 0.242000000000000 0.107000000000000 1.000000000000000 6Gy_vs_0Gy 1
chr3-123976339-123977267 0.002527667279278 1.587031267928760 0.164000000000000 0.050000000000000 1.000000000000000 6Gy_vs_0Gy 1
chr11-122186445-122186767 0.002532086340852 2.517438912114840 0.125000000000000 0.029000000000000 1.000000000000000 6Gy_vs_0Gy 1
chr5-162406274-162406825 0.002532162217748 2.447093524620030 0.125000000000000 0.029000000000000 1.000000000000000 6Gy_vs_0Gy 1
chr7-87143255-87143938 0.002532162217748 2.447093524620030 0.125000000000000 0.029000000000000 1.000000000000000 6Gy_vs_0Gy 1
chr21-35253925-35254654 0.002537588211941 1.350857068624920 0.227000000000000 0.093000000000000 1.000000000000000 6Gy_vs_0Gy 1
chr11-106482524-106483702 0.002557153500013 1.080018668566680 0.344000000000000 0.186000000000000 1.000000000000000 6Gy_vs_0Gy 1
chr11-104677526-104679509 0.002566449207786 1.040499258313900 0.391000000000000 0.236000000000000 1.000000000000000 6Gy_vs_0Gy 1
chr4-84099444-84100775 0.002571842044632 1.369166201690170 0.188000000000000 0.064000000000000 1.000000000000000 6Gy_vs_0Gy 1
chr11-66011173-66012109 0.002575397616660 1.797826943133020 0.203000000000000 0.079000000000000 1.000000000000000 6Gy_vs_0Gy 1
chr16-22199079-22199924 0.002586822674013 1.128761152211160 0.273000000000000 0.129000000000000 1.000000000000000 6Gy_vs_0Gy 1
chr21-28355761-28357066 0.002593947041664 1.449931222126550 0.164000000000000 0.050000000000000 1.000000000000000 6Gy_vs_0Gy 1
chr3-33797860-33799396 0.002594384238865 1.084030978611250 0.508000000000000 0.364000000000000 1.000000000000000 6Gy_vs_0Gy 1
chrX-100643537-100644844 0.002596051973153 1.168188729323960 0.266000000000000 0.121000000000000 1.000000000000000 6Gy_vs_0Gy 1
chr15-82647110-82648400 0.002604795566669 1.315279604041730 0.328000000000000 0.186000000000000 1.000000000000000 6Gy_vs_0Gy 1
chr8-133195175-133196033 0.002607027277913 1.039600846444360 0.289000000000000 0.136000000000000 1.000000000000000 6Gy_vs_0Gy 1
chr16-19523656-19524587 0.002610438254308 1.216266574187450 0.297000000000000 0.150000000000000 1.000000000000000 6Gy_vs_0Gy 1
chr4-87038389-87039428 0.002615620977117 1.199102423106800 0.266000000000000 0.121000000000000 1.000000000000000 6Gy_vs_0Gy 1
chr10-17237967-17239392 0.002617823894374 1.321063083344980 0.227000000000000 0.093000000000000 1.000000000000000 6Gy_vs_0Gy 1
chr2-158926207-158926962 0.002644778151206 2.295192953562800 0.125000000000000 0.029000000000000 1.000000000000000 6Gy_vs_0Gy 1
chr4-5638156-5638680 0.002644778151206 2.373141507320760 0.125000000000000 0.029000000000000 1.000000000000000 6Gy_vs_0Gy 1
chr14-23155073-23155586 0.002644778151206 2.295192953562800 0.125000000000000 0.029000000000000 1.000000000000000 6Gy_vs_0Gy 1
chr8-133036719-133037575 0.002651945223650 1.223915314004210 0.305000000000000 0.157000000000000 1.000000000000000 6Gy_vs_0Gy 1
chr1-221519418-221520263 0.002663211638852 1.391484402456180 0.234000000000000 0.100000000000000 1.000000000000000 6Gy_vs_0Gy 1
chrX-3548651-3550487 0.002667358076747 1.233039533028060 0.273000000000000 0.129000000000000 1.000000000000000 6Gy_vs_0Gy 1
chr9-105026403-105027412 0.002668577744065 1.376434602794750 0.242000000000000 0.107000000000000 1.000000000000000 6Gy_vs_0Gy 1
chr11-78084270-78085121 0.002670937199036 1.309052405238100 0.227000000000000 0.093000000000000 1.000000000000000 6Gy_vs_0Gy 1
chr2-10434787-10435228 0.002672028743623 1.476030697545770 0.195000000000000 0.071000000000000 1.000000000000000 6Gy_vs_0Gy 1
chr4-159047507-159048680 0.002673975750333 1.199292333414520 0.336000000000000 0.186000000000000 1.000000000000000 6Gy_vs_0Gy 1
chr5-98340800-98341653 0.002687922678828 1.771355167779510 0.172000000000000 0.057000000000000 1.000000000000000 6Gy_vs_0Gy 1
chrX-70451478-70452779 0.002691751982146 1.192896957428020 0.273000000000000 0.129000000000000 1.000000000000000 6Gy_vs_0Gy 1
chr2-12918492-12919260 0.002702274518826 2.295192953562800 0.125000000000000 0.029000000000000 1.000000000000000 6Gy_vs_0Gy 1
chr2-195599384-195600124 0.002702274518826 2.212791097254670 0.125000000000000 0.029000000000000 1.000000000000000 6Gy_vs_0Gy 1
chr10-114583925-114584753 0.002702274518826 2.212791097254670 0.125000000000000 0.029000000000000 1.000000000000000 6Gy_vs_0Gy 1
chr10-119421498-119422584 0.002702274518826 2.295192953562800 0.125000000000000 0.029000000000000 1.000000000000000 6Gy_vs_0Gy 1
chrX-31751889-31753200 0.002702274518826 2.212791097254670 0.125000000000000 0.029000000000000 1.000000000000000 6Gy_vs_0Gy 1
chr1-213982540-213983556 0.002717431404858 1.266000135611620 0.219000000000000 0.086000000000000 1.000000000000000 6Gy_vs_0Gy 1
chr7-90244647-90245887 0.002720922007689 1.209762101029030 0.328000000000000 0.179000000000000 1.000000000000000 6Gy_vs_0Gy 1
chr5-68423082-68423696 0.002721634137399 1.298459079252040 0.227000000000000 0.093000000000000 1.000000000000000 6Gy_vs_0Gy 1
chr4-100093256-100093824 0.002732224094081 1.289045954897030 0.227000000000000 0.093000000000000 1.000000000000000 6Gy_vs_0Gy 1
chr1-160214421-160214785 0.002746533480512 9.459687756239550 0.062000000000000 0.000000000000000 1.000000000000000 6Gy_vs_0Gy 1
chr5-128764533-128765082 0.002746533480512 9.459687756239550 0.062000000000000 0.000000000000000 1.000000000000000 6Gy_vs_0Gy 1
chr5-136624708-136625254 0.002746533480512 9.459687756239550 0.062000000000000 0.000000000000000 1.000000000000000 6Gy_vs_0Gy 1
chr6-36335138-36335691 0.002746533480512 9.459687756239550 0.062000000000000 0.000000000000000 1.000000000000000 6Gy_vs_0Gy 1
chr6-110917239-110917775 0.002746533480512 9.459687756239550 0.062000000000000 0.000000000000000 1.000000000000000 6Gy_vs_0Gy 1
chr3-117547939-117548549 0.002747549295882 9.611485943240920 0.062000000000000 0.000000000000000 1.000000000000000 6Gy_vs_0Gy 1
chr4-186094849-186095752 0.002747549295882 9.748821794614701 0.062000000000000 0.000000000000000 1.000000000000000 6Gy_vs_0Gy 1
chr5-150301949-150303127 0.002748404903202 1.094006454608990 0.273000000000000 0.129000000000000 1.000000000000000 6Gy_vs_0Gy 1
chr1-116710402-116710833 0.002749242828988 9.290018846932620 0.062000000000000 0.000000000000000 1.000000000000000 6Gy_vs_0Gy 1
chr2-12350434-12351171 0.002749242828988 9.290018846932620 0.062000000000000 0.000000000000000 1.000000000000000 6Gy_vs_0Gy 1
chr2-43758888-43759648 0.002749242828988 9.290018846932620 0.062000000000000 0.000000000000000 1.000000000000000 6Gy_vs_0Gy 1
chr5-63551997-63552691 0.002749242828988 9.290018846932620 0.062000000000000 0.000000000000000 1.000000000000000 6Gy_vs_0Gy 1
chr5-66498730-66499318 0.002749242828988 9.290018846932620 0.062000000000000 0.000000000000000 1.000000000000000 6Gy_vs_0Gy 1
chr6-69933019-69933606 0.002749242828988 9.290018846932620 0.062000000000000 0.000000000000000 1.000000000000000 6Gy_vs_0Gy 1
chr7-116628997-116629261 0.002749242828988 9.290018846932620 0.062000000000000 0.000000000000000 1.000000000000000 6Gy_vs_0Gy 1
chr8-27256978-27257355 0.002749242828988 9.290018846932620 0.062000000000000 0.000000000000000 1.000000000000000 6Gy_vs_0Gy 1
chr8-65733014-65733482 0.002749242828988 9.290018846932620 0.062000000000000 0.000000000000000 1.000000000000000 6Gy_vs_0Gy 1
chr8-91166638-91167503 0.002749242828988 9.290018846932620 0.062000000000000 0.000000000000000 1.000000000000000 6Gy_vs_0Gy 1
chr9-89234391-89235182 0.002749242828988 9.290018846932620 0.062000000000000 0.000000000000000 1.000000000000000 6Gy_vs_0Gy 1
chr15-22871751-22872051 0.002749242828988 9.290018846932620 0.062000000000000 0.000000000000000 1.000000000000000 6Gy_vs_0Gy 1
chr15-71810705-71811248 0.002749242828988 9.290018846932620 0.062000000000000 0.000000000000000 1.000000000000000 6Gy_vs_0Gy 1
chr15-101088764-101089120 0.002749242828988 9.290018846932620 0.062000000000000 0.000000000000000 1.000000000000000 6Gy_vs_0Gy 1
chr16-1054977-1055378 0.002749242828988 9.290018846932620 0.062000000000000 0.000000000000000 1.000000000000000 6Gy_vs_0Gy 1
chr17-54110313-54110642 0.002749242828988 9.290018846932620 0.062000000000000 0.000000000000000 1.000000000000000 6Gy_vs_0Gy 1
chr18-41939385-41939652 0.002749242828988 9.290018846932620 0.062000000000000 0.000000000000000 1.000000000000000 6Gy_vs_0Gy 1
chr19-3146529-3146827 0.002749242828988 9.290018846932620 0.062000000000000 0.000000000000000 1.000000000000000 6Gy_vs_0Gy 1
chr19-11189565-11190296 0.002749242828988 9.290018846932620 0.062000000000000 0.000000000000000 1.000000000000000 6Gy_vs_0Gy 1
chr20-46214270-46214988 0.002749242828988 9.290018846932620 0.062000000000000 0.000000000000000 1.000000000000000 6Gy_vs_0Gy 1
chr9-121529468-121530095 0.002752931738117 1.815733197272970 0.172000000000000 0.057000000000000 1.000000000000000 6Gy_vs_0Gy 1
chr1-31306008-31306859 0.002754731148423 1.106224988613960 0.359000000000000 0.207000000000000 1.000000000000000 6Gy_vs_0Gy 1
chr4-170109411-170110634 0.002764514565313 1.043153334261960 0.312000000000000 0.157000000000000 1.000000000000000 6Gy_vs_0Gy 1
chr2-173210089-173210898 0.002786277491107 1.712492240142180 0.172000000000000 0.057000000000000 1.000000000000000 6Gy_vs_0Gy 1
chr12-51133246-51133806 0.002786277491107 1.712492240142180 0.172000000000000 0.057000000000000 1.000000000000000 6Gy_vs_0Gy 1
chr14-26960055-26960762 0.002786277491107 1.712492240142180 0.172000000000000 0.057000000000000 1.000000000000000 6Gy_vs_0Gy 1
chr2-209662933-209663548 0.002787709909793 2.125396094860810 0.125000000000000 0.029000000000000 1.000000000000000 6Gy_vs_0Gy 1
chr4-5790031-5790568 0.002787709909793 2.125396094860810 0.125000000000000 0.029000000000000 1.000000000000000 6Gy_vs_0Gy 1
chr9-114320504-114321035 0.002787709909793 2.125396094860810 0.125000000000000 0.029000000000000 1.000000000000000 6Gy_vs_0Gy 1
chr11-17598793-17599268 0.002787709909793 2.125396094860810 0.125000000000000 0.029000000000000 1.000000000000000 6Gy_vs_0Gy 1
chrX-110914953-110916122 0.002787709909793 2.125396094860810 0.125000000000000 0.029000000000000 1.000000000000000 6Gy_vs_0Gy 1
chr10-93993480-93994496 0.002796053193366 1.017873117000780 0.305000000000000 0.150000000000000 1.000000000000000 6Gy_vs_0Gy 1
chr18-50559365-50561271 0.002806953705478 2.065322772912920 0.148000000000000 0.043000000000000 1.000000000000000 6Gy_vs_0Gy 1
chr20-45835737-45836191 0.002806970545156 2.001228909785550 0.148000000000000 0.043000000000000 1.000000000000000 6Gy_vs_0Gy 1
chr1-63713652-63714658 0.002807892116243 1.129022021226290 0.383000000000000 0.229000000000000 1.000000000000000 6Gy_vs_0Gy 1
chr12-2336126-2336891 0.002809966349528 1.350857068624920 0.234000000000000 0.100000000000000 1.000000000000000 6Gy_vs_0Gy 1
chr6-146635057-146635858 0.002811071911520 1.398634899526440 0.258000000000000 0.121000000000000 1.000000000000000 6Gy_vs_0Gy 1
chr5-61332792-61333783 0.002819659638260 1.526634038837450 0.203000000000000 0.079000000000000 1.000000000000000 6Gy_vs_0Gy 1
chr10-82117452-82118343 0.002819659638260 1.526634038837450 0.203000000000000 0.079000000000000 1.000000000000000 6Gy_vs_0Gy 1
chr4-8393540-8394800 0.002831500388300 1.330308734615070 0.273000000000000 0.136000000000000 1.000000000000000 6Gy_vs_0Gy 1
chr6-89999125-89999494 0.002833326304173 1.216027082033950 0.227000000000000 0.093000000000000 1.000000000000000 6Gy_vs_0Gy 1
chr9-91220018-91221714 0.002833396214039 1.587591954744130 0.211000000000000 0.086000000000000 1.000000000000000 6Gy_vs_0Gy 1
chr11-43643800-43644711 0.002840729306495 1.128806511638170 0.305000000000000 0.157000000000000 1.000000000000000 6Gy_vs_0Gy 1
chr14-88551213-88552209 0.002845232774398 1.128706248554480 0.273000000000000 0.129000000000000 1.000000000000000 6Gy_vs_0Gy 1
chr3-150083325-150084036 0.002866251748948 1.298459079252040 0.234000000000000 0.100000000000000 1.000000000000000 6Gy_vs_0Gy 1
chr19-17441173-17442497 0.002868038730429 1.712686851301930 0.172000000000000 0.057000000000000 1.000000000000000 6Gy_vs_0Gy 1
chr6-43635299-43636493 0.002878662168065 1.161197016204250 0.281000000000000 0.136000000000000 1.000000000000000 6Gy_vs_0Gy 1
chr22-29469871-29470742 0.002890083987745 1.934154660903460 0.148000000000000 0.043000000000000 1.000000000000000 6Gy_vs_0Gy 1
chrX-53320102-53321725 0.002894465892431 1.128784862343020 0.273000000000000 0.129000000000000 1.000000000000000 6Gy_vs_0Gy 1
chr11-1700867-1701756 0.002905009523625 1.963640246957500 0.148000000000000 0.043000000000000 1.000000000000000 6Gy_vs_0Gy 1
chr2-111924337-111925257 0.002911784945598 1.398634899526440 0.250000000000000 0.114000000000000 1.000000000000000 6Gy_vs_0Gy 1
chr17-31593487-31594227 0.002912636080716 1.013413840197700 0.305000000000000 0.157000000000000 1.000000000000000 6Gy_vs_0Gy 1
chr14-61261871-61262643 0.002921879795568 1.159824868214350 0.281000000000000 0.136000000000000 1.000000000000000 6Gy_vs_0Gy 1
chr1-169102480-169102926 0.002949013120109 1.476030697545770 0.203000000000000 0.079000000000000 1.000000000000000 6Gy_vs_0Gy 1
chr10-10782305-10783262 0.002949013120109 1.476030697545770 0.203000000000000 0.079000000000000 1.000000000000000 6Gy_vs_0Gy 1
chr11-15843178-15843879 0.002962414682784 1.891869717783350 0.125000000000000 0.029000000000000 1.000000000000000 6Gy_vs_0Gy 1
chr3-195129453-195130181 0.002975057941624 1.863809273408640 0.148000000000000 0.043000000000000 1.000000000000000 6Gy_vs_0Gy 1
chr6-35737351-35737869 0.002975057941624 1.863809273408640 0.148000000000000 0.043000000000000 1.000000000000000 6Gy_vs_0Gy 1
chr6-45436571-45437424 0.002975057941624 1.863809273408640 0.148000000000000 0.043000000000000 1.000000000000000 6Gy_vs_0Gy 1
chrX-7593193-7593869 0.002975057941624 1.863809273408640 0.148000000000000 0.043000000000000 1.000000000000000 6Gy_vs_0Gy 1
chr17-47621361-47622347 0.002987325603379 1.298459079252040 0.242000000000000 0.107000000000000 1.000000000000000 6Gy_vs_0Gy 1
chr13-30234399-30235502 0.002987335121211 1.601710227494950 0.172000000000000 0.057000000000000 1.000000000000000 6Gy_vs_0Gy 1
chrX-107118054-107119212 0.002989970895919 1.175838414823160 0.219000000000000 0.086000000000000 1.000000000000000 6Gy_vs_0Gy 1
chr2-11669598-11670346 0.002990051937175 1.350652642170180 0.195000000000000 0.071000000000000 1.000000000000000 6Gy_vs_0Gy 1
chr10-95393933-95394750 0.002998442786555 1.128917658421220 0.336000000000000 0.186000000000000 1.000000000000000 6Gy_vs_0Gy 1
chr12-64695463-64696627 0.003007492518750 1.843410210234110 0.148000000000000 0.043000000000000 1.000000000000000 6Gy_vs_0Gy 1
chr8-144797278-144797687 0.003026222455699 1.804474715389480 0.125000000000000 0.029000000000000 1.000000000000000 6Gy_vs_0Gy 1
chr7-12909309-12910306 0.003033937874062 -1.635000189242060 0.070000000000000 0.193000000000000 1.000000000000000 6Gy_vs_0Gy 1
chr7-5700959-5701594 0.003047397537449 1.427867425845140 0.203000000000000 0.079000000000000 1.000000000000000 6Gy_vs_0Gy 1
chr13-80132664-80133517 0.003053009617476 1.092221029911960 0.273000000000000 0.129000000000000 1.000000000000000 6Gy_vs_0Gy 1
chr10-91636751-91637193 0.003060102168166 1.587031267928760 0.172000000000000 0.057000000000000 1.000000000000000 6Gy_vs_0Gy 1
chr19-18009222-18009685 0.003060102168166 1.587031267928760 0.172000000000000 0.057000000000000 1.000000000000000 6Gy_vs_0Gy 1
chr20-63973622-63974135 0.003072433318956 1.161197016204250 0.289000000000000 0.143000000000000 1.000000000000000 6Gy_vs_0Gy 1
chr3-4980225-4980580 0.003079366751531 1.212887981036290 0.305000000000000 0.164000000000000 1.000000000000000 6Gy_vs_0Gy 1
chr1-203925869-203926806 0.003081663016613 1.244111996591880 0.242000000000000 0.107000000000000 1.000000000000000 6Gy_vs_0Gy 1
chr6-161438870-161439597 0.003083377228441 1.423587692866410 0.203000000000000 0.079000000000000 1.000000000000000 6Gy_vs_0Gy 1
chr17-76540407-76541166 0.003094138161546 1.085900134698630 0.359000000000000 0.207000000000000 1.000000000000000 6Gy_vs_0Gy 1
chr11-112893479-112894090 0.003096794057264 1.779316347106740 0.148000000000000 0.043000000000000 1.000000000000000 6Gy_vs_0Gy 1
chr15-45166542-45167694 0.003103703160006 1.041514757224590 0.367000000000000 0.207000000000000 1.000000000000000 6Gy_vs_0Gy 1
chr16-4955920-4956451 0.003111817083585 1.265607322275800 0.164000000000000 0.050000000000000 1.000000000000000 6Gy_vs_0Gy 1
chr2-128995944-128996553 0.003114042477525 -3.439012337040520 0.008000000000000 0.086000000000000 1.000000000000000 6Gy_vs_0Gy 1
chr20-45986963-45987807 0.003137133582250 1.221623496579600 0.234000000000000 0.100000000000000 1.000000000000000 6Gy_vs_0Gy 1
chr6-26532570-26533389 0.003137154684001 1.049475764602490 0.328000000000000 0.179000000000000 1.000000000000000 6Gy_vs_0Gy 1
chr7-31788267-31788879 0.003140334126130 2.538757294625600 0.109000000000000 0.021000000000000 1.000000000000000 6Gy_vs_0Gy 1
chr9-19379597-19380837 0.003161688737585 1.042626590338710 0.406000000000000 0.250000000000000 1.000000000000000 6Gy_vs_0Gy 1
chrX-47282684-47283579 0.003164726560494 1.712686851301930 0.180000000000000 0.064000000000000 1.000000000000000 6Gy_vs_0Gy 1
chr1-211612949-211614121 0.003172009770221 1.779316347106740 0.148000000000000 0.043000000000000 1.000000000000000 6Gy_vs_0Gy 1
chr19-55206598-55207456 0.003174986992852 1.128891570886820 0.328000000000000 0.179000000000000 1.000000000000000 6Gy_vs_0Gy 1
chr5-78544519-78545382 0.003182368148718 1.805913524154820 0.188000000000000 0.071000000000000 1.000000000000000 6Gy_vs_0Gy 1
chr4-130563229-130564302 0.003188138515848 1.712242098224650 0.148000000000000 0.043000000000000 1.000000000000000 6Gy_vs_0Gy 1
chr11-59197828-59198368 0.003188138515848 1.712242098224650 0.148000000000000 0.043000000000000 1.000000000000000 6Gy_vs_0Gy 1
chr21-17660197-17661499 0.003188138515848 1.712242098224650 0.148000000000000 0.043000000000000 1.000000000000000 6Gy_vs_0Gy 1
chr11-120210368-120211611 0.003189795655257 1.330308734615070 0.266000000000000 0.129000000000000 1.000000000000000 6Gy_vs_0Gy 1
chr2-84435237-84435999 0.003194637382395 2.445724770415370 0.109000000000000 0.021000000000000 1.000000000000000 6Gy_vs_0Gy 1
chr2-120912469-120913056 0.003194637382395 2.538757294625600 0.109000000000000 0.021000000000000 1.000000000000000 6Gy_vs_0Gy 1
chr3-23495329-23495891 0.003194637382395 2.445724770415370 0.109000000000000 0.021000000000000 1.000000000000000 6Gy_vs_0Gy 1
chr3-41073042-41073838 0.003194637382395 2.445724770415370 0.109000000000000 0.021000000000000 1.000000000000000 6Gy_vs_0Gy 1
chr6-10403370-10404211 0.003194637382395 2.445724770415370 0.109000000000000 0.021000000000000 1.000000000000000 6Gy_vs_0Gy 1
chr6-37210266-37211009 0.003194637382395 2.445724770415370 0.109000000000000 0.021000000000000 1.000000000000000 6Gy_vs_0Gy 1
chr15-48954484-48955508 0.003194637382395 2.445724770415370 0.109000000000000 0.021000000000000 1.000000000000000 6Gy_vs_0Gy 1
chr10-22251707-22253176 0.003199719238291 1.506486354757300 0.172000000000000 0.057000000000000 1.000000000000000 6Gy_vs_0Gy 1
chr13-68190511-68191381 0.003199719238291 1.506486354757300 0.172000000000000 0.057000000000000 1.000000000000000 6Gy_vs_0Gy 1
chr9-69376322-69377107 0.003208056083234 1.481480190771560 0.172000000000000 0.057000000000000 1.000000000000000 6Gy_vs_0Gy 1
chr11-28621466-28622547 0.003208056083234 1.481480190771560 0.172000000000000 0.057000000000000 1.000000000000000 6Gy_vs_0Gy 1
chr7-47370291-47371005 0.003211162684012 1.597728331721730 0.219000000000000 0.093000000000000 1.000000000000000 6Gy_vs_0Gy 1
chr14-23009966-23010635 0.003211162684012 1.597728331721730 0.219000000000000 0.093000000000000 1.000000000000000 6Gy_vs_0Gy 1
chr20-956201-956802 0.003220563921446 1.519957019046660 0.148000000000000 0.043000000000000 1.000000000000000 6Gy_vs_0Gy 1
chr8-21263432-21264557 0.003221531979532 1.092489016531910 0.383000000000000 0.236000000000000 1.000000000000000 6Gy_vs_0Gy 1
chr7-7719063-7719856 0.003239204886984 1.022074922374200 0.359000000000000 0.207000000000000 1.000000000000000 6Gy_vs_0Gy 1
chr1-15795078-15795376 0.003271462061035 2.346276954912430 0.109000000000000 0.021000000000000 1.000000000000000 6Gy_vs_0Gy 1
chr1-47175165-47175624 0.003271462061035 2.346276954912430 0.109000000000000 0.021000000000000 1.000000000000000 6Gy_vs_0Gy 1
chr5-125064574-125065493 0.003271462061035 2.346276954912430 0.109000000000000 0.021000000000000 1.000000000000000 6Gy_vs_0Gy 1
chr11-8352947-8353447 0.003271462061035 2.346276954912430 0.109000000000000 0.021000000000000 1.000000000000000 6Gy_vs_0Gy 1
chr19-19958882-19959478 0.003271462061035 2.346276954912430 0.109000000000000 0.021000000000000 1.000000000000000 6Gy_vs_0Gy 1
chrX-69080864-69081547 0.003271462061035 2.346276954912430 0.109000000000000 0.021000000000000 1.000000000000000 6Gy_vs_0Gy 1
chr17-48162430-48163555 0.003280075790527 1.305637965221220 0.289000000000000 0.150000000000000 1.000000000000000 6Gy_vs_0Gy 1
chr17-82722150-82722991 0.003290183475983 1.103819667827000 0.312000000000000 0.164000000000000 1.000000000000000 6Gy_vs_0Gy 1
chr8-16748852-16749815 0.003298156637381 1.449611631551850 0.148000000000000 0.043000000000000 1.000000000000000 6Gy_vs_0Gy 1
chr15-89143400-89144276 0.003306769883182 1.128735072274620 0.242000000000000 0.107000000000000 1.000000000000000 6Gy_vs_0Gy 1
chr16-3849064-3850072 0.003332321641385 1.179103751094730 0.203000000000000 0.079000000000000 1.000000000000000 6Gy_vs_0Gy 1
chr18-58223662-58224665 0.003359524906348 1.031537310051150 0.281000000000000 0.136000000000000 1.000000000000000 6Gy_vs_0Gy 1
chr6-28141387-28142179 0.003360593385117 1.003511121344970 0.398000000000000 0.243000000000000 1.000000000000000 6Gy_vs_0Gy 1
chr17-82153709-82154583 0.003367880895093 1.663954191904570 0.180000000000000 0.064000000000000 1.000000000000000 6Gy_vs_0Gy 1
chr19-46076836-46077868 0.003369068270402 1.128844616516540 0.289000000000000 0.143000000000000 1.000000000000000 6Gy_vs_0Gy 1
chr9-34546699-34547205 0.003377003001473 1.567944693430570 0.148000000000000 0.043000000000000 1.000000000000000 6Gy_vs_0Gy 1
chr14-64681713-64682719 0.003377217661536 1.326508203933760 0.258000000000000 0.121000000000000 1.000000000000000 6Gy_vs_0Gy 1
chr1-118298107-118299018 0.003383440180711 1.613350850612900 0.180000000000000 0.064000000000000 1.000000000000000 6Gy_vs_0Gy 1
chr2-196799146-196799940 0.003385233430593 1.128500409803050 0.195000000000000 0.071000000000000 1.000000000000000 6Gy_vs_0Gy 1
chr9-19167483-19168355 0.003408541951808 1.021879759016310 0.266000000000000 0.121000000000000 1.000000000000000 6Gy_vs_0Gy 1
chr3-108090246-108091455 0.003413570981457 1.150641758421920 0.344000000000000 0.200000000000000 1.000000000000000 6Gy_vs_0Gy 1
chr11-116037311-116038434 0.003418588884405 1.028075932297320 0.367000000000000 0.221000000000000 1.000000000000000 6Gy_vs_0Gy 1
chr10-29858209-29858814 0.003420052286921 1.601710227494950 0.180000000000000 0.064000000000000 1.000000000000000 6Gy_vs_0Gy 1
chrX-9907588-9908324 0.003435273295016 1.008582489868180 0.273000000000000 0.129000000000000 1.000000000000000 6Gy_vs_0Gy 1
chr7-14183798-14185098 0.003449758778276 1.098460891846590 0.242000000000000 0.107000000000000 1.000000000000000 6Gy_vs_0Gy 1
chr13-114226556-114227242 0.003451647036144 3.027340504006410 0.094000000000000 0.014000000000000 1.000000000000000 6Gy_vs_0Gy 1
chr15-50124087-50125099 0.003452777371245 3.917898719506910 0.078000000000000 0.007000000000000 1.000000000000000 6Gy_vs_0Gy 1
chr1-7668326-7668844 0.003453661055851 1.298209637490820 0.203000000000000 0.079000000000000 1.000000000000000 6Gy_vs_0Gy 1
chr12-115726691-115727986 0.003471422033289 1.306987000707320 0.250000000000000 0.114000000000000 1.000000000000000 6Gy_vs_0Gy 1
chr3-134441174-134441815 0.003476818561830 3.695725919885140 0.078000000000000 0.007000000000000 1.000000000000000 6Gy_vs_0Gy 1
chr18-13889552-13890036 0.003476818561830 3.695725919885140 0.078000000000000 0.007000000000000 1.000000000000000 6Gy_vs_0Gy 1
chr11-65873247-65873995 0.003493713985185 1.258198775816340 0.344000000000000 0.200000000000000 1.000000000000000 6Gy_vs_0Gy 1
chr9-69222744-69223840 0.003495040384523 2.927892688503470 0.094000000000000 0.014000000000000 1.000000000000000 6Gy_vs_0Gy 1
chr13-41802455-41803708 0.003495040384523 2.927892688503470 0.094000000000000 0.014000000000000 1.000000000000000 6Gy_vs_0Gy 1
chr19-5032512-5032850 0.003495040384523 2.927892688503470 0.094000000000000 0.014000000000000 1.000000000000000 6Gy_vs_0Gy 1
chr19-38233686-38234154 0.003495040384523 2.927892688503470 0.094000000000000 0.014000000000000 1.000000000000000 6Gy_vs_0Gy 1
chr2-26768837-26769594 0.003497084707152 1.211070431354320 0.250000000000000 0.114000000000000 1.000000000000000 6Gy_vs_0Gy 1
chr2-161504676-161505429 0.003500581303275 3.570334779668970 0.078000000000000 0.007000000000000 1.000000000000000 6Gy_vs_0Gy 1
chr2-193580264-193580865 0.003500581303275 3.570334779668970 0.078000000000000 0.007000000000000 1.000000000000000 6Gy_vs_0Gy 1
chr3-194364840-194365428 0.003500581303275 3.570334779668970 0.078000000000000 0.007000000000000 1.000000000000000 6Gy_vs_0Gy 1
chr5-149834260-149834504 0.003500581303275 3.570334779668970 0.078000000000000 0.007000000000000 1.000000000000000 6Gy_vs_0Gy 1
chr5-150658884-150659770 0.003500581303275 3.570334779668970 0.078000000000000 0.007000000000000 1.000000000000000 6Gy_vs_0Gy 1
chr6-85361086-85361815 0.003500581303275 3.695725919885140 0.078000000000000 0.007000000000000 1.000000000000000 6Gy_vs_0Gy 1
chr7-29723160-29723916 0.003500581303275 3.570334779668970 0.078000000000000 0.007000000000000 1.000000000000000 6Gy_vs_0Gy 1
chr8-115220848-115221086 0.003500581303275 3.570334779668970 0.078000000000000 0.007000000000000 1.000000000000000 6Gy_vs_0Gy 1
chr9-90724077-90724588 0.003500581303275 3.570334779668970 0.078000000000000 0.007000000000000 1.000000000000000 6Gy_vs_0Gy 1
chr15-74977722-74978898 0.003500581303275 3.570334779668970 0.078000000000000 0.007000000000000 1.000000000000000 6Gy_vs_0Gy 1
chr19-524158-524655 0.003500581303275 3.695725919885140 0.078000000000000 0.007000000000000 1.000000000000000 6Gy_vs_0Gy 1
chr13-30689975-30691114 0.003501516822395 1.904777319320170 0.156000000000000 0.050000000000000 1.000000000000000 6Gy_vs_0Gy 1
chr20-13085105-13085796 0.003525105996523 1.712970010119720 0.188000000000000 0.071000000000000 1.000000000000000 6Gy_vs_0Gy 1
chr1-13462608-13463154 0.003533642323443 3.432998928295190 0.078000000000000 0.007000000000000 1.000000000000000 6Gy_vs_0Gy 1
chr1-110200456-110201048 0.003533642323443 3.432998928295190 0.078000000000000 0.007000000000000 1.000000000000000 6Gy_vs_0Gy 1
chr1-179178945-179179210 0.003533642323443 3.432998928295190 0.078000000000000 0.007000000000000 1.000000000000000 6Gy_vs_0Gy 1
chr5-155356515-155357769 0.003533642323443 3.432998928295190 0.078000000000000 0.007000000000000 1.000000000000000 6Gy_vs_0Gy 1
chr8-69747978-69748495 0.003533642323443 3.432998928295190 0.078000000000000 0.007000000000000 1.000000000000000 6Gy_vs_0Gy 1
chr9-88197704-88198790 0.003533642323443 3.432998928295190 0.078000000000000 0.007000000000000 1.000000000000000 6Gy_vs_0Gy 1
chr9-97954519-97954880 0.003533642323443 3.432998928295190 0.078000000000000 0.007000000000000 1.000000000000000 6Gy_vs_0Gy 1
chr9-108534546-108535093 0.003533642323443 3.432998928295190 0.078000000000000 0.007000000000000 1.000000000000000 6Gy_vs_0Gy 1
chr9-130742107-130742417 0.003533642323443 3.432998928295190 0.078000000000000 0.007000000000000 1.000000000000000 6Gy_vs_0Gy 1
chr14-89177417-89178004 0.003533642323443 3.432998928295190 0.078000000000000 0.007000000000000 1.000000000000000 6Gy_vs_0Gy 1
chr19-48614373-48614996 0.003533642323443 3.432998928295190 0.078000000000000 0.007000000000000 1.000000000000000 6Gy_vs_0Gy 1
chr20-60206240-60206501 0.003533642323443 3.432998928295190 0.078000000000000 0.007000000000000 1.000000000000000 6Gy_vs_0Gy 1
chr22-50539197-50539942 0.003533642323443 3.432998928295190 0.078000000000000 0.007000000000000 1.000000000000000 6Gy_vs_0Gy 1
chrX-152137474-152138707 0.003533642323443 3.432998928295190 0.078000000000000 0.007000000000000 1.000000000000000 6Gy_vs_0Gy 1
chr14-103382336-103382744 0.003534375681571 2.196517532643520 0.133000000000000 0.036000000000000 1.000000000000000 6Gy_vs_0Gy 1
chr3-32875549-32876257 0.003538519037970 2.821078852609690 0.094000000000000 0.014000000000000 1.000000000000000 6Gy_vs_0Gy 1
chr3-186255785-186256356 0.003538519037970 2.821078852609690 0.094000000000000 0.014000000000000 1.000000000000000 6Gy_vs_0Gy 1
chr4-169890779-169891513 0.003538519037970 2.821078852609690 0.094000000000000 0.014000000000000 1.000000000000000 6Gy_vs_0Gy 1
chr7-50346114-50346939 0.003538519037970 2.821078852609690 0.094000000000000 0.014000000000000 1.000000000000000 6Gy_vs_0Gy 1
chr17-29112759-29113131 0.003538519037970 2.821078852609690 0.094000000000000 0.014000000000000 1.000000000000000 6Gy_vs_0Gy 1
chr20-5192161-5192592 0.003538519037970 2.821078852609690 0.094000000000000 0.014000000000000 1.000000000000000 6Gy_vs_0Gy 1
chr2-205712433-205712828 0.003538715914554 1.932915755147640 0.109000000000000 0.021000000000000 1.000000000000000 6Gy_vs_0Gy 1
chr9-106984962-106985918 0.003538715914554 1.932915755147640 0.109000000000000 0.021000000000000 1.000000000000000 6Gy_vs_0Gy 1
chr16-88779362-88779754 0.003538715914554 1.932915755147640 0.109000000000000 0.021000000000000 1.000000000000000 6Gy_vs_0Gy 1
chr1-58618203-58618733 0.003548762914515 1.350312078762100 0.148000000000000 0.043000000000000 1.000000000000000 6Gy_vs_0Gy 1
chr14-96268759-96269619 0.003557683844658 1.330308734615070 0.258000000000000 0.121000000000000 1.000000000000000 6Gy_vs_0Gy 1
chr5-157245114-157246152 0.003576522604957 1.192381032336040 0.172000000000000 0.057000000000000 1.000000000000000 6Gy_vs_0Gy 1
chr16-69761966-69763225 0.003584535644808 1.219929828023790 0.281000000000000 0.143000000000000 1.000000000000000 6Gy_vs_0Gy 1
chr22-44308722-44309720 0.003589537111473 1.490923989221560 0.227000000000000 0.100000000000000 1.000000000000000 6Gy_vs_0Gy 1
chr1-243116137-243116644 0.003598012840817 2.705719888881690 0.094000000000000 0.014000000000000 1.000000000000000 6Gy_vs_0Gy 1
chr10-88707591-88707983 0.003598012840817 2.705719888881690 0.094000000000000 0.014000000000000 1.000000000000000 6Gy_vs_0Gy 1
chr11-75532035-75532621 0.003598012840817 2.705719888881690 0.094000000000000 0.014000000000000 1.000000000000000 6Gy_vs_0Gy 1
chr11-92312053-92312576 0.003598012840817 2.705719888881690 0.094000000000000 0.014000000000000 1.000000000000000 6Gy_vs_0Gy 1
chr11-107798945-107799609 0.003598012840817 2.705719888881690 0.094000000000000 0.014000000000000 1.000000000000000 6Gy_vs_0Gy 1
chr12-53038521-53038991 0.003598012840817 2.705719888881690 0.094000000000000 0.014000000000000 1.000000000000000 6Gy_vs_0Gy 1
chr14-100610940-100611399 0.003598012840817 2.705719888881690 0.094000000000000 0.014000000000000 1.000000000000000 6Gy_vs_0Gy 1
chr1-87391940-87393497 0.003613020839166 1.663954191904570 0.188000000000000 0.071000000000000 1.000000000000000 6Gy_vs_0Gy 1
chr8-25242068-25243017 0.003613931803596 1.526634038837450 0.180000000000000 0.064000000000000 1.000000000000000 6Gy_vs_0Gy 1
chr13-45046629-45047848 0.003615925525587 1.449611631551850 0.148000000000000 0.043000000000000 1.000000000000000 6Gy_vs_0Gy 1
chr11-65253821-65254282 0.003616395655862 -9.482375818026149 0.000000000000000 0.064000000000000 1.000000000000000 6Gy_vs_0Gy 1
chr4-76179670-76180346 0.003616951916924 1.904777319320170 0.156000000000000 0.050000000000000 1.000000000000000 6Gy_vs_0Gy 1
chr18-43681540-43682149 0.003620923832557 -9.330596812657751 0.000000000000000 0.064000000000000 1.000000000000000 6Gy_vs_0Gy 1
chr20-3502393-3503433 0.003620923832557 -9.330596812657751 0.000000000000000 0.064000000000000 1.000000000000000 6Gy_vs_0Gy 1
chr8-33564875-33565157 0.003625499981409 2.126172145148710 0.133000000000000 0.036000000000000 1.000000000000000 6Gy_vs_0Gy 1
chr10-99938368-99939058 0.003625499981409 2.126172145148710 0.133000000000000 0.036000000000000 1.000000000000000 6Gy_vs_0Gy 1
chr14-53007023-53007847 0.003626064076389 1.430998907767700 0.219000000000000 0.093000000000000 1.000000000000000 6Gy_vs_0Gy 1
chr20-10594175-10594642 0.003626642410947 1.350857068624920 0.211000000000000 0.086000000000000 1.000000000000000 6Gy_vs_0Gy 1
chr1-85622706-85623606 0.003632129571450 1.083146102258500 0.344000000000000 0.200000000000000 1.000000000000000 6Gy_vs_0Gy 1
chr1-30748080-30748972 0.003637311420528 3.120373028216640 0.078000000000000 0.007000000000000 1.000000000000000 6Gy_vs_0Gy 1
chr3-188509801-188510875 0.003656604814702 1.506486354757300 0.180000000000000 0.064000000000000 1.000000000000000 6Gy_vs_0Gy 1
chrX-112284386-112285172 0.003656604814702 1.506486354757300 0.180000000000000 0.064000000000000 1.000000000000000 6Gy_vs_0Gy 1
chr17-43006369-43007474 0.003667081725901 1.172974812407480 0.250000000000000 0.114000000000000 1.000000000000000 6Gy_vs_0Gy 1
chr3-14289213-14290279 0.003675607644169 1.026935948317590 0.273000000000000 0.129000000000000 1.000000000000000 6Gy_vs_0Gy 1
chr6-142946882-142947736 0.003685369966126 1.330308734615070 0.281000000000000 0.143000000000000 1.000000000000000 6Gy_vs_0Gy 1
chr8-6546939-6548370 0.003697130671183 1.202682539953880 0.273000000000000 0.136000000000000 1.000000000000000 6Gy_vs_0Gy 1
chr5-5858677-5859752 0.003703995430948 1.008582489868180 0.312000000000000 0.164000000000000 1.000000000000000 6Gy_vs_0Gy 1
chr6-37565403-37566652 0.003705676872344 1.128735072274620 0.242000000000000 0.107000000000000 1.000000000000000 6Gy_vs_0Gy 1
chr3-149085572-149086859 0.003713634255854 1.041514757224590 0.344000000000000 0.193000000000000 1.000000000000000 6Gy_vs_0Gy 1
chr6-163249453-163250100 0.003718326999930 2.126172145148710 0.133000000000000 0.036000000000000 1.000000000000000 6Gy_vs_0Gy 1
chr10-15866484-15867539 0.003718326999930 2.052220127849440 0.133000000000000 0.036000000000000 1.000000000000000 6Gy_vs_0Gy 1
chr16-58264735-58265425 0.003718326999930 2.052220127849440 0.133000000000000 0.036000000000000 1.000000000000000 6Gy_vs_0Gy 1
chr17-57531658-57532455 0.003720723379023 1.206014673968020 0.148000000000000 0.043000000000000 1.000000000000000 6Gy_vs_0Gy 1
chr19-14571550-14572336 0.003729067937411 1.035742594046640 0.281000000000000 0.136000000000000 1.000000000000000 6Gy_vs_0Gy 1
chr9-137049703-137050037 0.003735439679105 1.779316347106740 0.156000000000000 0.050000000000000 1.000000000000000 6Gy_vs_0Gy 1
chr10-99976425-99977544 0.003750260891680 1.506922175035630 0.234000000000000 0.107000000000000 1.000000000000000 6Gy_vs_0Gy 1
chr6-52511404-52512742 0.003760237605865 1.035850313620660 0.344000000000000 0.193000000000000 1.000000000000000 6Gy_vs_0Gy 1
chr17-74212932-74213715 0.003766846325667 1.055020540339550 0.383000000000000 0.236000000000000 1.000000000000000 6Gy_vs_0Gy 1
chr2-25971580-25972554 0.003768575780956 1.035742594046640 0.297000000000000 0.150000000000000 1.000000000000000 6Gy_vs_0Gy 1
chr2-203681567-203683048 0.003784627355213 1.450296655390300 0.227000000000000 0.100000000000000 1.000000000000000 6Gy_vs_0Gy 1
chr2-53103589-53104662 0.003785152619492 1.481480190771560 0.180000000000000 0.064000000000000 1.000000000000000 6Gy_vs_0Gy 1
chr10-55373534-55374499 0.003791346255750 1.026935948317590 0.289000000000000 0.143000000000000 1.000000000000000 6Gy_vs_0Gy 1
chr7-54773565-54774544 0.003793516790760 1.064694416553170 0.297000000000000 0.150000000000000 1.000000000000000 6Gy_vs_0Gy 1
chr18-63994391-63995132 0.003794910453810 2.442992897291740 0.078000000000000 0.007000000000000 1.000000000000000 6Gy_vs_0Gy 1
chrX-81474784-81475591 0.003794910453810 2.442992897291740 0.078000000000000 0.007000000000000 1.000000000000000 6Gy_vs_0Gy 1
chr8-61023174-61024151 0.003796182469756 1.469459925998900 0.227000000000000 0.100000000000000 1.000000000000000 6Gy_vs_0Gy 1
chr6-157632680-157633260 0.003799935515498 1.449931222126550 0.180000000000000 0.064000000000000 1.000000000000000 6Gy_vs_0Gy 1
chr5-144198373-144198910 0.003812849946246 1.974271574091480 0.133000000000000 0.036000000000000 1.000000000000000 6Gy_vs_0Gy 1
chr7-134606063-134606674 0.003812849946246 1.974271574091480 0.133000000000000 0.036000000000000 1.000000000000000 6Gy_vs_0Gy 1
chr9-37030095-37030813 0.003812849946246 1.974271574091480 0.133000000000000 0.036000000000000 1.000000000000000 6Gy_vs_0Gy 1
chr7-37181627-37182404 0.003834032926437 1.312611069059430 0.180000000000000 0.064000000000000 1.000000000000000 6Gy_vs_0Gy 1
chr18-9116709-9117679 0.003843108339284 1.827910300410250 0.156000000000000 0.050000000000000 1.000000000000000 6Gy_vs_0Gy 1
chr8-141205452-141207080 0.003843924845808 1.285908093594900 0.211000000000000 0.086000000000000 1.000000000000000 6Gy_vs_0Gy 1
chr3-104117185-104118088 0.003856958291012 1.712242098224650 0.156000000000000 0.050000000000000 1.000000000000000 6Gy_vs_0Gy 1
chr7-81676201-81677161 0.003856958291012 1.712242098224650 0.156000000000000 0.050000000000000 1.000000000000000 6Gy_vs_0Gy 1
chr19-41308113-41308842 0.003856958291012 1.712242098224650 0.156000000000000 0.050000000000000 1.000000000000000 6Gy_vs_0Gy 1
chr8-58145379-58146474 0.003894964529356 1.103819667827000 0.320000000000000 0.179000000000000 1.000000000000000 6Gy_vs_0Gy 1
chr3-101561314-101562652 0.003915699496145 1.195855368634430 0.250000000000000 0.114000000000000 1.000000000000000 6Gy_vs_0Gy 1
chr8-23296167-23296442 0.003917296128051 -2.280873884191290 0.023000000000000 0.114000000000000 1.000000000000000 6Gy_vs_0Gy 1
chr6-55758146-55759180 0.003926755895855 1.560907845933530 0.188000000000000 0.071000000000000 1.000000000000000 6Gy_vs_0Gy 1
chr4-94523604-94524210 0.003952954060553 1.891869717783350 0.133000000000000 0.036000000000000 1.000000000000000 6Gy_vs_0Gy 1
chr7-18386096-18387174 0.003952954060553 1.891869717783350 0.133000000000000 0.036000000000000 1.000000000000000 6Gy_vs_0Gy 1
chr7-71976274-71976996 0.003952954060553 1.891869717783350 0.133000000000000 0.036000000000000 1.000000000000000 6Gy_vs_0Gy 1
chr1-202719563-202719980 0.003975584316296 1.298209637490820 0.180000000000000 0.064000000000000 1.000000000000000 6Gy_vs_0Gy 1
chr4-167721063-167722011 0.003987853903003 1.658265360125690 0.156000000000000 0.050000000000000 1.000000000000000 6Gy_vs_0Gy 1
chr17-77324979-77325589 0.003991866778758 1.421432051000690 0.250000000000000 0.121000000000000 1.000000000000000 6Gy_vs_0Gy 1
chr10-17062526-17063428 0.004017198079589 1.668593371087700 0.195000000000000 0.079000000000000 1.000000000000000 6Gy_vs_0Gy 1
chr17-55458601-55459421 0.004018010637412 1.391484402456180 0.227000000000000 0.100000000000000 1.000000000000000 6Gy_vs_0Gy 1
chr1-61992934-61993875 0.004022811564162 1.476030697545770 0.180000000000000 0.064000000000000 1.000000000000000 6Gy_vs_0Gy 1
chr11-113288452-113289901 0.004034299905634 1.350857068624920 0.227000000000000 0.100000000000000 1.000000000000000 6Gy_vs_0Gy 1
chr1-195717460-195718017 0.004050209495839 1.641896710729830 0.156000000000000 0.050000000000000 1.000000000000000 6Gy_vs_0Gy 1
chr11-46593326-46594282 0.004052683382890 1.128877078359430 0.320000000000000 0.179000000000000 1.000000000000000 6Gy_vs_0Gy 1
chr9-72648256-72649319 0.004058906344505 1.369166201690170 0.180000000000000 0.064000000000000 1.000000000000000 6Gy_vs_0Gy 1
chr21-46147258-46147711 0.004071807302495 1.789857256109380 0.133000000000000 0.036000000000000 1.000000000000000 6Gy_vs_0Gy 1
chr9-129752475-129753521 0.004085034422818 1.637242837033250 0.195000000000000 0.079000000000000 1.000000000000000 6Gy_vs_0Gy 1
chr16-30075223-30076591 0.004086267623121 1.398634899526440 0.242000000000000 0.114000000000000 1.000000000000000 6Gy_vs_0Gy 1
chr11-7683201-7683873 0.004092029995129 1.506486354757300 0.188000000000000 0.071000000000000 1.000000000000000 6Gy_vs_0Gy 1
chr6-75243121-75244472 0.004096974990123 1.048830669876970 0.359000000000000 0.214000000000000 1.000000000000000 6Gy_vs_0Gy 1
chr5-72166079-72166986 0.004098900008496 1.651125131056120 0.156000000000000 0.050000000000000 1.000000000000000 6Gy_vs_0Gy 1
chr7-3187252-3188099 0.004107457889887 1.007018251775100 0.375000000000000 0.221000000000000 1.000000000000000 6Gy_vs_0Gy 1
chr3-183697410-183698680 0.004115628189855 1.155343073505100 0.312000000000000 0.171000000000000 1.000000000000000 6Gy_vs_0Gy 1
chr6-46191790-46192441 0.004118571169032 1.587031267928760 0.156000000000000 0.050000000000000 1.000000000000000 6Gy_vs_0Gy 1
chr10-93288641-93289384 0.004118571169032 1.587031267928760 0.156000000000000 0.050000000000000 1.000000000000000 6Gy_vs_0Gy 1
chr20-50046824-50047389 0.004118571169032 1.587031267928760 0.156000000000000 0.050000000000000 1.000000000000000 6Gy_vs_0Gy 1
chr22-35425972-35426986 0.004130179172530 1.309052405238100 0.211000000000000 0.086000000000000 1.000000000000000 6Gy_vs_0Gy 1
chr8-70104501-70105762 0.004137924729555 1.015879788897770 0.438000000000000 0.300000000000000 1.000000000000000 6Gy_vs_0Gy 1
chr12-51827647-51828711 0.004147737313916 1.128917658421220 0.312000000000000 0.171000000000000 1.000000000000000 6Gy_vs_0Gy 1
chr12-108828553-108829115 0.004148529122972 1.166168497591220 0.266000000000000 0.129000000000000 1.000000000000000 6Gy_vs_0Gy 1
chr9-130578741-130580037 0.004149771278626 1.013544458252940 0.375000000000000 0.229000000000000 1.000000000000000 6Gy_vs_0Gy 1
chr10-110706100-110707074 0.004152014405458 1.085586164509760 0.250000000000000 0.114000000000000 1.000000000000000 6Gy_vs_0Gy 1
chr10-91196741-91197743 0.004158105950939 1.265607322275800 0.156000000000000 0.050000000000000 1.000000000000000 6Gy_vs_0Gy 1
chr15-73564202-73565265 0.004158105950939 1.417386327644190 0.156000000000000 0.050000000000000 1.000000000000000 6Gy_vs_0Gy 1
chr4-48651350-48652188 0.004171057347800 1.195855368634430 0.273000000000000 0.136000000000000 1.000000000000000 6Gy_vs_0Gy 1
chr6-21769185-21769925 0.004175008471605 1.711908702351420 0.133000000000000 0.036000000000000 1.000000000000000 6Gy_vs_0Gy 1
chr19-30512493-30513337 0.004217047394864 1.312611069059430 0.180000000000000 0.064000000000000 1.000000000000000 6Gy_vs_0Gy 1
chr19-44943581-44944443 0.004217047394864 1.312611069059430 0.180000000000000 0.064000000000000 1.000000000000000 6Gy_vs_0Gy 1
chr4-608395-609373 0.004226075472322 1.090245230323290 0.250000000000000 0.114000000000000 1.000000000000000 6Gy_vs_0Gy 1
chr13-72513749-72515041 0.004228535630618 1.098460891846590 0.305000000000000 0.164000000000000 1.000000000000000 6Gy_vs_0Gy 1
chr18-35478032-35479449 0.004259962366615 1.026935948317590 0.281000000000000 0.136000000000000 1.000000000000000 6Gy_vs_0Gy 1
chr10-33015579-33016238 0.004261361856075 1.046242226794350 0.242000000000000 0.107000000000000 1.000000000000000 6Gy_vs_0Gy 1
chr4-4859261-4861377 0.004264505557515 1.099705806253790 0.297000000000000 0.157000000000000 1.000000000000000 6Gy_vs_0Gy 1
chr5-176542683-176544172 0.004265359420144 1.249068638286530 0.281000000000000 0.143000000000000 1.000000000000000 6Gy_vs_0Gy 1
chr16-22007371-22008709 0.004277627388991 1.216266574187450 0.273000000000000 0.136000000000000 1.000000000000000 6Gy_vs_0Gy 1
chr5-58241266-58241874 0.004280073386036 1.407594283364480 0.133000000000000 0.036000000000000 1.000000000000000 6Gy_vs_0Gy 1
chr17-27568651-27569558 0.004280073386036 1.629506846043290 0.133000000000000 0.036000000000000 1.000000000000000 6Gy_vs_0Gy 1
chr20-11386929-11387722 0.004280073386036 1.629506846043290 0.133000000000000 0.036000000000000 1.000000000000000 6Gy_vs_0Gy 1
chr11-110348659-110350301 0.004294139060593 1.011607982776380 0.344000000000000 0.193000000000000 1.000000000000000 6Gy_vs_0Gy 1
chr8-8917506-8918163 0.004302321128824 1.179103751094730 0.211000000000000 0.086000000000000 1.000000000000000 6Gy_vs_0Gy 1
chrX-125757725-125758750 0.004302321128824 1.179103751094730 0.211000000000000 0.086000000000000 1.000000000000000 6Gy_vs_0Gy 1
chr21-15560280-15561324 0.004318369949343 1.257831745420770 0.227000000000000 0.100000000000000 1.000000000000000 6Gy_vs_0Gy 1
chr12-9333654-9334792 0.004323553194795 1.064694416553170 0.266000000000000 0.129000000000000 1.000000000000000 6Gy_vs_0Gy 1
chr12-127785330-127786615 0.004331771966846 1.376434602794750 0.242000000000000 0.114000000000000 1.000000000000000 6Gy_vs_0Gy 1
chr9-131046503-131047063 0.004352018931135 1.542847299857620 0.156000000000000 0.050000000000000 1.000000000000000 6Gy_vs_0Gy 1
chrX-3574063-3574970 0.004354085360369 1.128826357591760 0.281000000000000 0.143000000000000 1.000000000000000 6Gy_vs_0Gy 1
chr9-66900460-66901388 0.004364414928612 1.423587692866410 0.188000000000000 0.071000000000000 1.000000000000000 6Gy_vs_0Gy 1
chr12-127822748-127823423 0.004366372672173 1.791051745131400 0.203000000000000 0.086000000000000 1.000000000000000 6Gy_vs_0Gy 1
chr19-7893359-7893625 0.004388700145741 1.449611631551850 0.156000000000000 0.050000000000000 1.000000000000000 6Gy_vs_0Gy 1
chr10-2024124-2025435 0.004393815254198 1.481480190771560 0.156000000000000 0.050000000000000 1.000000000000000 6Gy_vs_0Gy 1
chr17-45705170-45706009 0.004424797275693 1.309052405238100 0.234000000000000 0.107000000000000 1.000000000000000 6Gy_vs_0Gy 1
chr1-31617286-31618434 0.004425003546971 1.450410894194150 0.234000000000000 0.107000000000000 1.000000000000000 6Gy_vs_0Gy 1
chr10-95513635-95514431 0.004436223188164 1.046242226794350 0.250000000000000 0.114000000000000 1.000000000000000 6Gy_vs_0Gy 1
chr1-30854026-30854434 0.004439062790387 -1.646530226545050 0.055000000000000 0.164000000000000 1.000000000000000 6Gy_vs_0Gy 1
chr2-131104467-131106647 0.004444575390612 1.073876412531560 0.383000000000000 0.243000000000000 1.000000000000000 6Gy_vs_0Gy 1
chr1-90721451-90721733 0.004454898026383 1.567944693430570 0.133000000000000 0.036000000000000 1.000000000000000 6Gy_vs_0Gy 1
chr14-26426794-26427970 0.004459206228790 1.298459079252040 0.234000000000000 0.107000000000000 1.000000000000000 6Gy_vs_0Gy 1
chr3-159711467-159712202 0.004462720995838 2.447093524620030 0.117000000000000 0.029000000000000 1.000000000000000 6Gy_vs_0Gy 1
chr20-63482770-63483654 0.004470660261864 1.497430233955670 0.195000000000000 0.079000000000000 1.000000000000000 6Gy_vs_0Gy 1
chr13-31945121-31945955 0.004493432550193 1.481480190771560 0.156000000000000 0.050000000000000 1.000000000000000 6Gy_vs_0Gy 1
chr14-81435268-81436851 0.004515419821565 1.219929828023790 0.281000000000000 0.143000000000000 1.000000000000000 6Gy_vs_0Gy 1
chr1-6245015-6245517 0.004531754307384 1.259967463719430 0.281000000000000 0.150000000000000 1.000000000000000 6Gy_vs_0Gy 1
chr5-173201583-173202827 0.004535808308012 1.175838414823160 0.211000000000000 0.086000000000000 1.000000000000000 6Gy_vs_0Gy 1
chr2-186346858-186347980 0.004546939476619 1.369166201690170 0.188000000000000 0.071000000000000 1.000000000000000 6Gy_vs_0Gy 1
chr3-143443379-143444364 0.004546939476619 1.369166201690170 0.188000000000000 0.071000000000000 1.000000000000000 6Gy_vs_0Gy 1
chr10-62651821-62652899 0.004548699112362 1.192381032336040 0.180000000000000 0.064000000000000 1.000000000000000 6Gy_vs_0Gy 1
chr1-66282238-66282910 0.004559388672117 2.295192953562800 0.117000000000000 0.029000000000000 1.000000000000000 6Gy_vs_0Gy 1
chr2-68908332-68908779 0.004559388672117 2.295192953562800 0.117000000000000 0.029000000000000 1.000000000000000 6Gy_vs_0Gy 1
chr16-23950808-23951266 0.004559388672117 2.295192953562800 0.117000000000000 0.029000000000000 1.000000000000000 6Gy_vs_0Gy 1
chr17-40536432-40537104 0.004559388672117 2.295192953562800 0.117000000000000 0.029000000000000 1.000000000000000 6Gy_vs_0Gy 1
chr2-62659804-62661528 0.004562785444667 1.391068294489230 0.188000000000000 0.071000000000000 1.000000000000000 6Gy_vs_0Gy 1
chr6-19851329-19852149 0.004567426310241 1.489996139672610 0.133000000000000 0.036000000000000 1.000000000000000 6Gy_vs_0Gy 1
chr10-74216378-74217118 0.004576223884221 1.815733197272970 0.164000000000000 0.057000000000000 1.000000000000000 6Gy_vs_0Gy 1
chr1-200318912-200319483 0.004579339202364 1.128735072274620 0.258000000000000 0.121000000000000 1.000000000000000 6Gy_vs_0Gy 1
chr16-12970811-12971720 0.004593408569718 1.032734661811170 0.336000000000000 0.193000000000000 1.000000000000000 6Gy_vs_0Gy 1
chr18-3525603-3526975 0.004599478030002 1.031537310051150 0.273000000000000 0.136000000000000 1.000000000000000 6Gy_vs_0Gy 1
chr3-9316514-9317649 0.004606094252646 1.289045954897030 0.242000000000000 0.114000000000000 1.000000000000000 6Gy_vs_0Gy 1
chr6-36241573-36242285 0.004650549600438 1.350652642170180 0.188000000000000 0.071000000000000 1.000000000000000 6Gy_vs_0Gy 1
chr3-40109646-40110521 0.004654678009191 1.651125131056120 0.164000000000000 0.057000000000000 1.000000000000000 6Gy_vs_0Gy 1
chr1-66532584-66534248 0.004657317552088 2.212791097254670 0.117000000000000 0.029000000000000 1.000000000000000 6Gy_vs_0Gy 1
chr1-156870472-156871093 0.004657317552088 2.212791097254670 0.117000000000000 0.029000000000000 1.000000000000000 6Gy_vs_0Gy 1
chr4-147842417-147842946 0.004657317552088 2.212791097254670 0.117000000000000 0.029000000000000 1.000000000000000 6Gy_vs_0Gy 1
chr10-113098908-113100085 0.004657317552088 2.212791097254670 0.117000000000000 0.029000000000000 1.000000000000000 6Gy_vs_0Gy 1
chr10-102855654-102856387 0.004660712873110 1.298608793391310 0.242000000000000 0.114000000000000 1.000000000000000 6Gy_vs_0Gy 1
chrX-101931305-101932317 0.004672735244889 1.450144367293250 0.195000000000000 0.079000000000000 1.000000000000000 6Gy_vs_0Gy 1
chr10-46006086-46006878 0.004698769653220 1.266000135611620 0.227000000000000 0.100000000000000 1.000000000000000 6Gy_vs_0Gy 1
chr19-16828945-16829975 0.004701984044185 1.216027082033950 0.219000000000000 0.093000000000000 1.000000000000000 6Gy_vs_0Gy 1
chr16-57859198-57859887 0.004705129842134 1.289045954897030 0.234000000000000 0.107000000000000 1.000000000000000 6Gy_vs_0Gy 1
chr1-209937372-209938649 0.004706816324607 1.097106570414400 0.281000000000000 0.143000000000000 1.000000000000000 6Gy_vs_0Gy 1
chr12-56467896-56469265 0.004711714080568 1.102902356587060 0.289000000000000 0.150000000000000 1.000000000000000 6Gy_vs_0Gy 1
chr11-83778540-83779065 0.004717051067449 1.221623496579600 0.227000000000000 0.100000000000000 1.000000000000000 6Gy_vs_0Gy 1
chr3-177804478-177805278 0.004722435204007 1.072292144524700 0.305000000000000 0.164000000000000 1.000000000000000 6Gy_vs_0Gy 1
chr7-28996148-28997338 0.004728811098036 1.061690645919750 0.266000000000000 0.129000000000000 1.000000000000000 6Gy_vs_0Gy 1
chr1-166973391-166973952 0.004735827318231 1.312611069059430 0.188000000000000 0.071000000000000 1.000000000000000 6Gy_vs_0Gy 1
chr14-96741052-96741963 0.004735827318231 1.312611069059430 0.188000000000000 0.071000000000000 1.000000000000000 6Gy_vs_0Gy 1
chrX-145505953-145506792 0.004735827318231 1.312611069059430 0.188000000000000 0.071000000000000 1.000000000000000 6Gy_vs_0Gy 1
chr1-42379832-42381208 0.004752807540845 1.017873117000780 0.297000000000000 0.150000000000000 1.000000000000000 6Gy_vs_0Gy 1
chr7-49670887-49671335 0.004756606699450 2.212791097254670 0.117000000000000 0.029000000000000 1.000000000000000 6Gy_vs_0Gy 1
chr9-121975680-121976358 0.004756606699450 2.212791097254670 0.117000000000000 0.029000000000000 1.000000000000000 6Gy_vs_0Gy 1
chr9-130700771-130701374 0.004756606699450 2.125396094860810 0.117000000000000 0.029000000000000 1.000000000000000 6Gy_vs_0Gy 1
chr12-2179759-2180765 0.004756606699450 2.125396094860810 0.117000000000000 0.029000000000000 1.000000000000000 6Gy_vs_0Gy 1
chr13-27477028-27477620 0.004756606699450 2.125396094860810 0.117000000000000 0.029000000000000 1.000000000000000 6Gy_vs_0Gy 1
chr16-65069120-65069477 0.004756606699450 2.125396094860810 0.117000000000000 0.029000000000000 1.000000000000000 6Gy_vs_0Gy 1
chr19-44745374-44745645 0.004756606699450 2.125396094860810 0.117000000000000 0.029000000000000 1.000000000000000 6Gy_vs_0Gy 1
chr17-40953709-40954268 0.004762410530008 1.658265360125690 0.164000000000000 0.057000000000000 1.000000000000000 6Gy_vs_0Gy 1
chr16-11632309-11633271 0.004769276629998 1.216027082033950 0.227000000000000 0.100000000000000 1.000000000000000 6Gy_vs_0Gy 1
chr1-146472112-146473080 0.004772023474208 1.128598173375450 0.227000000000000 0.100000000000000 1.000000000000000 6Gy_vs_0Gy 1
chr4-85423240-85423968 0.004792245367751 1.476030697545770 0.195000000000000 0.079000000000000 1.000000000000000 6Gy_vs_0Gy 1
chr9-133994359-133994648 0.004797060500161 1.934154660903460 0.141000000000000 0.043000000000000 1.000000000000000 6Gy_vs_0Gy 1
chr11-84853560-84854716 0.004799932770794 2.263591781525610 0.117000000000000 0.029000000000000 1.000000000000000 6Gy_vs_0Gy 1
chr13-94992100-94992933 0.004800645663906 1.058393801378980 0.281000000000000 0.143000000000000 1.000000000000000 6Gy_vs_0Gy 1
chr14-70045063-70046294 0.004815440145552 1.064694416553170 0.281000000000000 0.143000000000000 1.000000000000000 6Gy_vs_0Gy 1
chr19-35063894-35064272 0.004819497023075 1.587031267928760 0.164000000000000 0.057000000000000 1.000000000000000 6Gy_vs_0Gy 1
chr20-34938099-34938931 0.004850951726701 -1.506817695666190 0.070000000000000 0.186000000000000 1.000000000000000 6Gy_vs_0Gy 1
chr12-53295058-53295906 0.004854263887054 1.061690645919750 0.258000000000000 0.121000000000000 1.000000000000000 6Gy_vs_0Gy 1
chr3-190695100-190695820 0.004855840071517 1.257831745420770 0.242000000000000 0.114000000000000 1.000000000000000 6Gy_vs_0Gy 1
chr1-215306412-215307455 0.004872325710584 1.449931222126550 0.164000000000000 0.057000000000000 1.000000000000000 6Gy_vs_0Gy 1
chr11-67000067-67000652 0.004886501162574 1.472244064877170 0.195000000000000 0.079000000000000 1.000000000000000 6Gy_vs_0Gy 1
chr1-203342291-203342790 0.004895600444692 2.032363570650570 0.117000000000000 0.029000000000000 1.000000000000000 6Gy_vs_0Gy 1
chr3-15936120-15936738 0.004895600444692 2.032363570650570 0.117000000000000 0.029000000000000 1.000000000000000 6Gy_vs_0Gy 1
chr5-138410933-138411315 0.004895600444692 2.032363570650570 0.117000000000000 0.029000000000000 1.000000000000000 6Gy_vs_0Gy 1
chr7-36156040-36156373 0.004895600444692 2.032363570650570 0.117000000000000 0.029000000000000 1.000000000000000 6Gy_vs_0Gy 1
chr8-40105982-40106818 0.004895600444692 2.032363570650570 0.117000000000000 0.029000000000000 1.000000000000000 6Gy_vs_0Gy 1
chr9-78369463-78369960 0.004895600444692 2.032363570650570 0.117000000000000 0.029000000000000 1.000000000000000 6Gy_vs_0Gy 1
chr15-40233866-40234527 0.004895600444692 2.032363570650570 0.117000000000000 0.029000000000000 1.000000000000000 6Gy_vs_0Gy 1
chr16-3653988-3654809 0.004895600444692 2.032363570650570 0.117000000000000 0.029000000000000 1.000000000000000 6Gy_vs_0Gy 1
chr17-30112930-30113508 0.004895600444692 2.032363570650570 0.117000000000000 0.029000000000000 1.000000000000000 6Gy_vs_0Gy 1
chr19-12720914-12721648 0.004895600444692 2.032363570650570 0.117000000000000 0.029000000000000 1.000000000000000 6Gy_vs_0Gy 1
chr21-35159470-35160390 0.004895600444692 2.032363570650570 0.117000000000000 0.029000000000000 1.000000000000000 6Gy_vs_0Gy 1
chr3-123084088-123085069 0.004924242023885 -1.807119862281890 0.047000000000000 0.150000000000000 1.000000000000000 6Gy_vs_0Gy 1
chr13-110070326-110071061 0.004926711343197 1.128552548160740 0.219000000000000 0.093000000000000 1.000000000000000 6Gy_vs_0Gy 1
chr11-44538122-44538781 0.004931233802773 1.253748141422100 0.188000000000000 0.071000000000000 1.000000000000000 6Gy_vs_0Gy 1
chr4-151484126-151485049 0.004932556811058 1.601710227494950 0.164000000000000 0.057000000000000 1.000000000000000 6Gy_vs_0Gy 1
chr8-117170913-117172588 0.004932556811058 1.601710227494950 0.164000000000000 0.057000000000000 1.000000000000000 6Gy_vs_0Gy 1
chr2-224820267-224821325 0.004935677324047 1.863809273408640 0.141000000000000 0.043000000000000 1.000000000000000 6Gy_vs_0Gy 1
chr4-139366790-139367996 0.004935677324047 1.863809273408640 0.141000000000000 0.043000000000000 1.000000000000000 6Gy_vs_0Gy 1
chr7-150443481-150444206 0.004935677324047 1.863809273408640 0.141000000000000 0.043000000000000 1.000000000000000 6Gy_vs_0Gy 1
chr9-95099826-95100695 0.004935677324047 1.863809273408640 0.141000000000000 0.043000000000000 1.000000000000000 6Gy_vs_0Gy 1
chr14-104895550-104896914 0.004935677324047 1.863809273408640 0.141000000000000 0.043000000000000 1.000000000000000 6Gy_vs_0Gy 1
chr4-153496995-153497506 0.004955158558059 1.542847299857620 0.164000000000000 0.057000000000000 1.000000000000000 6Gy_vs_0Gy 1
chr10-373426-374602 0.004955158558059 1.542847299857620 0.164000000000000 0.057000000000000 1.000000000000000 6Gy_vs_0Gy 1
chr17-15272691-15273707 0.004955158558059 1.542847299857620 0.164000000000000 0.057000000000000 1.000000000000000 6Gy_vs_0Gy 1
chr6-5435240-5436399 0.004958025792528 1.219929828023790 0.289000000000000 0.157000000000000 1.000000000000000 6Gy_vs_0Gy 1
chr1-22968900-22969865 0.004969683347296 1.250584936665840 0.234000000000000 0.107000000000000 1.000000000000000 6Gy_vs_0Gy 1
chr6-71473748-71474290 0.004979361097575 1.238295193183900 0.250000000000000 0.121000000000000 1.000000000000000 6Gy_vs_0Gy 1
chr4-188941556-188942183 0.004982176223899 1.266196639530070 0.266000000000000 0.136000000000000 1.000000000000000 6Gy_vs_0Gy 1
chr14-28576541-28578167 0.004983514040918 1.216027082033950 0.227000000000000 0.100000000000000 1.000000000000000 6Gy_vs_0Gy 1
chr16-67959325-67960290 0.004992646279727 1.893342432813320 0.180000000000000 0.071000000000000 1.000000000000000 6Gy_vs_0Gy 1
chr14-52131316-52132082 0.005004590689302 1.369166201690170 0.195000000000000 0.079000000000000 1.000000000000000 6Gy_vs_0Gy 1
chr19-55484599-55485373 0.005021048992448 1.238295193183900 0.258000000000000 0.129000000000000 1.000000000000000 6Gy_vs_0Gy 1
chr7-37065324-37066198 0.005041926853642 1.613350850612900 0.164000000000000 0.057000000000000 1.000000000000000 6Gy_vs_0Gy 1
chr15-56245875-56246331 0.005046305867858 1.243788146314580 0.188000000000000 0.071000000000000 1.000000000000000 6Gy_vs_0Gy 1
chr19-38799389-38800314 0.005073582429139 1.170443097523050 0.227000000000000 0.100000000000000 1.000000000000000 6Gy_vs_0Gy 1
chr13-80030111-80030892 0.005077330370057 1.789857256109380 0.141000000000000 0.043000000000000 1.000000000000000 6Gy_vs_0Gy 1
chr1-226097579-226098587 0.005079214344170 1.401255983461860 0.195000000000000 0.079000000000000 1.000000000000000 6Gy_vs_0Gy 1
chr10-36724631-36726004 0.005085809892906 1.031537310051150 0.281000000000000 0.143000000000000 1.000000000000000 6Gy_vs_0Gy 1
chr4-40685054-40685790 0.005088750782411 1.506486354757300 0.164000000000000 0.057000000000000 1.000000000000000 6Gy_vs_0Gy 1
chr1-94694068-94695106 0.005089184602405 1.128440256447620 0.188000000000000 0.071000000000000 1.000000000000000 6Gy_vs_0Gy 1
chr15-39692538-39693381 0.005092116547257 1.017873117000780 0.297000000000000 0.157000000000000 1.000000000000000 6Gy_vs_0Gy 1
chrX-149504882-149505574 0.005099617311017 1.280845982287670 0.312000000000000 0.179000000000000 1.000000000000000 6Gy_vs_0Gy 1
chr6-10354887-10355930 0.005102196362682 1.779316347106740 0.141000000000000 0.043000000000000 1.000000000000000 6Gy_vs_0Gy 1
chr19-43820016-43821187 0.005109581988865 1.058393801378980 0.281000000000000 0.143000000000000 1.000000000000000 6Gy_vs_0Gy 1
chr10-103739091-103739808 0.005130828006236 1.481480190771560 0.164000000000000 0.057000000000000 1.000000000000000 6Gy_vs_0Gy 1
chr22-23772493-23773350 0.005130828006236 1.481480190771560 0.164000000000000 0.057000000000000 1.000000000000000 6Gy_vs_0Gy 1
chr10-59837974-59838972 0.005136685258745 1.597728331721730 0.211000000000000 0.093000000000000 1.000000000000000 6Gy_vs_0Gy 1
chr6-2791141-2791488 0.005172059421353 1.804474715389480 0.117000000000000 0.029000000000000 1.000000000000000 6Gy_vs_0Gy 1
chr8-125352564-125353243 0.005172059421353 1.804474715389480 0.117000000000000 0.029000000000000 1.000000000000000 6Gy_vs_0Gy 1
chr16-86590485-86591058 0.005172059421353 1.804474715389480 0.117000000000000 0.029000000000000 1.000000000000000 6Gy_vs_0Gy 1
chrX-12701558-12701992 0.005172059421353 1.804474715389480 0.117000000000000 0.029000000000000 1.000000000000000 6Gy_vs_0Gy 1
chr1-94597763-94597983 0.005179688184871 9.290018846932620 0.055000000000000 0.000000000000000 1.000000000000000 6Gy_vs_0Gy 1
chr1-150880268-150880530 0.005179688184871 9.290018846932620 0.055000000000000 0.000000000000000 1.000000000000000 6Gy_vs_0Gy 1
chr1-238781016-238781666 0.005179688184871 9.290018846932620 0.055000000000000 0.000000000000000 1.000000000000000 6Gy_vs_0Gy 1
chr2-195318488-195319373 0.005179688184871 9.290018846932620 0.055000000000000 0.000000000000000 1.000000000000000 6Gy_vs_0Gy 1
chr2-200862500-200862763 0.005179688184871 9.290018846932620 0.055000000000000 0.000000000000000 1.000000000000000 6Gy_vs_0Gy 1
chr3-88189316-88189811 0.005179688184871 9.290018846932620 0.055000000000000 0.000000000000000 1.000000000000000 6Gy_vs_0Gy 1
chr4-78411313-78411918 0.005179688184871 9.290018846932620 0.055000000000000 0.000000000000000 1.000000000000000 6Gy_vs_0Gy 1
chr4-137558813-137559675 0.005179688184871 9.290018846932620 0.055000000000000 0.000000000000000 1.000000000000000 6Gy_vs_0Gy 1
chr4-167055366-167055850 0.005179688184871 9.290018846932620 0.055000000000000 0.000000000000000 1.000000000000000 6Gy_vs_0Gy 1
chr5-77238517-77239439 0.005179688184871 9.290018846932620 0.055000000000000 0.000000000000000 1.000000000000000 6Gy_vs_0Gy 1
chr5-165801272-165802177 0.005179688184871 9.290018846932620 0.055000000000000 0.000000000000000 1.000000000000000 6Gy_vs_0Gy 1
chr8-66452848-66453884 0.005179688184871 9.290018846932620 0.055000000000000 0.000000000000000 1.000000000000000 6Gy_vs_0Gy 1
chr10-21282102-21282464 0.005179688184871 9.290018846932620 0.055000000000000 0.000000000000000 1.000000000000000 6Gy_vs_0Gy 1
chr10-77609701-77610096 0.005179688184871 9.290018846932620 0.055000000000000 0.000000000000000 1.000000000000000 6Gy_vs_0Gy 1
chr10-114550526-114551518 0.005179688184871 9.290018846932620 0.055000000000000 0.000000000000000 1.000000000000000 6Gy_vs_0Gy 1
chr11-35598434-35599061 0.005179688184871 9.459687756239550 0.055000000000000 0.000000000000000 1.000000000000000 6Gy_vs_0Gy 1
chr11-57349493-57350131 0.005179688184871 9.290018846932620 0.055000000000000 0.000000000000000 1.000000000000000 6Gy_vs_0Gy 1
chr11-70150053-70150330 0.005179688184871 9.290018846932620 0.055000000000000 0.000000000000000 1.000000000000000 6Gy_vs_0Gy 1
chr12-79681198-79681482 0.005179688184871 9.290018846932620 0.055000000000000 0.000000000000000 1.000000000000000 6Gy_vs_0Gy 1
chr13-105804528-105804883 0.005179688184871 9.290018846932620 0.055000000000000 0.000000000000000 1.000000000000000 6Gy_vs_0Gy 1
chr15-72107086-72107436 0.005179688184871 9.290018846932620 0.055000000000000 0.000000000000000 1.000000000000000 6Gy_vs_0Gy 1
chr16-9732960-9733271 0.005179688184871 9.290018846932620 0.055000000000000 0.000000000000000 1.000000000000000 6Gy_vs_0Gy 1
chr16-74643943-74644488 0.005179688184871 9.290018846932620 0.055000000000000 0.000000000000000 1.000000000000000 6Gy_vs_0Gy 1
chr16-80346094-80346671 0.005181060633771 9.459687756239550 0.055000000000000 0.000000000000000 1.000000000000000 6Gy_vs_0Gy 1
chr22-41351940-41352387 0.005181060633771 9.459687756239550 0.055000000000000 0.000000000000000 1.000000000000000 6Gy_vs_0Gy 1
chr1-58886734-58886971 0.005182890880539 9.097702963524650 0.055000000000000 0.000000000000000 1.000000000000000 6Gy_vs_0Gy 1
chr1-215497158-215497844 0.005182890880539 9.097702963524650 0.055000000000000 0.000000000000000 1.000000000000000 6Gy_vs_0Gy 1
chr2-103713950-103714454 0.005182890880539 9.097702963524650 0.055000000000000 0.000000000000000 1.000000000000000 6Gy_vs_0Gy 1
chr2-214203773-214204254 0.005182890880539 9.097702963524650 0.055000000000000 0.000000000000000 1.000000000000000 6Gy_vs_0Gy 1
chr2-215140249-215140664 0.005182890880539 9.097702963524650 0.055000000000000 0.000000000000000 1.000000000000000 6Gy_vs_0Gy 1
chr3-60187272-60187662 0.005182890880539 9.097702963524650 0.055000000000000 0.000000000000000 1.000000000000000 6Gy_vs_0Gy 1
chr3-64161591-64161937 0.005182890880539 9.097702963524650 0.055000000000000 0.000000000000000 1.000000000000000 6Gy_vs_0Gy 1
chr3-104359513-104359930 0.005182890880539 9.097702963524650 0.055000000000000 0.000000000000000 1.000000000000000 6Gy_vs_0Gy 1
chr3-109155968-109156874 0.005182890880539 9.097702963524650 0.055000000000000 0.000000000000000 1.000000000000000 6Gy_vs_0Gy 1
chr3-151156568-151156964 0.005182890880539 9.097702963524650 0.055000000000000 0.000000000000000 1.000000000000000 6Gy_vs_0Gy 1
chr3-176814110-176814595 0.005182890880539 9.097702963524650 0.055000000000000 0.000000000000000 1.000000000000000 6Gy_vs_0Gy 1
chr4-84529218-84529456 0.005182890880539 9.097702963524650 0.055000000000000 0.000000000000000 1.000000000000000 6Gy_vs_0Gy 1
chr4-89993946-89994438 0.005182890880539 9.097702963524650 0.055000000000000 0.000000000000000 1.000000000000000 6Gy_vs_0Gy 1
chr4-116149906-116150465 0.005182890880539 9.097702963524650 0.055000000000000 0.000000000000000 1.000000000000000 6Gy_vs_0Gy 1
chr5-93607608-93608107 0.005182890880539 9.097702963524650 0.055000000000000 0.000000000000000 1.000000000000000 6Gy_vs_0Gy 1
chr5-108681281-108681632 0.005182890880539 9.097702963524650 0.055000000000000 0.000000000000000 1.000000000000000 6Gy_vs_0Gy 1
chr5-125394539-125395202 0.005182890880539 9.097702963524650 0.055000000000000 0.000000000000000 1.000000000000000 6Gy_vs_0Gy 1
chr6-9204222-9204539 0.005182890880539 9.097702963524650 0.055000000000000 0.000000000000000 1.000000000000000 6Gy_vs_0Gy 1
chr7-18590736-18591026 0.005182890880539 9.097702963524650 0.055000000000000 0.000000000000000 1.000000000000000 6Gy_vs_0Gy 1
chr7-83224499-83225008 0.005182890880539 9.097702963524650 0.055000000000000 0.000000000000000 1.000000000000000 6Gy_vs_0Gy 1
chr7-150307941-150308173 0.005182890880539 9.097702963524650 0.055000000000000 0.000000000000000 1.000000000000000 6Gy_vs_0Gy 1
chr8-75810990-75811338 0.005182890880539 9.097702963524650 0.055000000000000 0.000000000000000 1.000000000000000 6Gy_vs_0Gy 1
chr8-84621008-84621711 0.005182890880539 9.097702963524650 0.055000000000000 0.000000000000000 1.000000000000000 6Gy_vs_0Gy 1
chr8-122882063-122882427 0.005182890880539 9.097702963524650 0.055000000000000 0.000000000000000 1.000000000000000 6Gy_vs_0Gy 1
chr9-87872012-87872725 0.005182890880539 9.097702963524650 0.055000000000000 0.000000000000000 1.000000000000000 6Gy_vs_0Gy 1
chr9-119157598-119158123 0.005182890880539 9.097702963524650 0.055000000000000 0.000000000000000 1.000000000000000 6Gy_vs_0Gy 1
chr9-131053090-131053448 0.005182890880539 9.097702963524650 0.055000000000000 0.000000000000000 1.000000000000000 6Gy_vs_0Gy 1
chr10-17474627-17475183 0.005182890880539 9.097702963524650 0.055000000000000 0.000000000000000 1.000000000000000 6Gy_vs_0Gy 1
chr10-68202988-68203317 0.005182890880539 9.097702963524650 0.055000000000000 0.000000000000000 1.000000000000000 6Gy_vs_0Gy 1
chr12-42372025-42372483 0.005182890880539 9.097702963524650 0.055000000000000 0.000000000000000 1.000000000000000 6Gy_vs_0Gy 1
chr13-43006784-43007538 0.005182890880539 9.097702963524650 0.055000000000000 0.000000000000000 1.000000000000000 6Gy_vs_0Gy 1
chr14-61894522-61894741 0.005182890880539 9.097702963524650 0.055000000000000 0.000000000000000 1.000000000000000 6Gy_vs_0Gy 1
chr14-100911791-100912297 0.005182890880539 9.097702963524650 0.055000000000000 0.000000000000000 1.000000000000000 6Gy_vs_0Gy 1
chr15-39884463-39884946 0.005182890880539 9.097702963524650 0.055000000000000 0.000000000000000 1.000000000000000 6Gy_vs_0Gy 1
chr15-48905178-48905622 0.005182890880539 9.097702963524650 0.055000000000000 0.000000000000000 1.000000000000000 6Gy_vs_0Gy 1
chr15-58269763-58270362 0.005182890880539 9.097702963524650 0.055000000000000 0.000000000000000 1.000000000000000 6Gy_vs_0Gy 1
chr15-85125030-85125363 0.005182890880539 9.097702963524650 0.055000000000000 0.000000000000000 1.000000000000000 6Gy_vs_0Gy 1
chr17-82629633-82629987 0.005182890880539 9.097702963524650 0.055000000000000 0.000000000000000 1.000000000000000 6Gy_vs_0Gy 1
chr18-37885075-37885651 0.005182890880539 9.097702963524650 0.055000000000000 0.000000000000000 1.000000000000000 6Gy_vs_0Gy 1
chr18-39796316-39796729 0.005182890880539 9.097702963524650 0.055000000000000 0.000000000000000 1.000000000000000 6Gy_vs_0Gy 1
chr19-6411766-6412903 0.005182890880539 9.097702963524650 0.055000000000000 0.000000000000000 1.000000000000000 6Gy_vs_0Gy 1
chr20-44594600-44595118 0.005182890880539 9.097702963524650 0.055000000000000 0.000000000000000 1.000000000000000 6Gy_vs_0Gy 1
chr20-57473211-57473594 0.005182890880539 9.097702963524650 0.055000000000000 0.000000000000000 1.000000000000000 6Gy_vs_0Gy 1
chr21-39788305-39788743 0.005182890880539 9.097702963524650 0.055000000000000 0.000000000000000 1.000000000000000 6Gy_vs_0Gy 1
chr21-41925633-41926125 0.005182890880539 9.097702963524650 0.055000000000000 0.000000000000000 1.000000000000000 6Gy_vs_0Gy 1
chr21-45365695-45366081 0.005182890880539 9.097702963524650 0.055000000000000 0.000000000000000 1.000000000000000 6Gy_vs_0Gy 1
chrX-131067081-131067280 0.005182890880539 9.097702963524650 0.055000000000000 0.000000000000000 1.000000000000000 6Gy_vs_0Gy 1
chr12-26359302-26360447 0.005193285720549 1.202682539953880 0.242000000000000 0.114000000000000 1.000000000000000 6Gy_vs_0Gy 1
chr9-116911610-116912392 0.005197861874101 1.223915314004210 0.266000000000000 0.136000000000000 1.000000000000000 6Gy_vs_0Gy 1
chr4-88610585-88611396 0.005221054628904 1.765129855981290 0.172000000000000 0.064000000000000 1.000000000000000 6Gy_vs_0Gy 1
chr1-54298940-54299438 0.005233648712302 -3.439012337040520 0.008000000000000 0.079000000000000 1.000000000000000 6Gy_vs_0Gy 1
chr9-4934806-4935671 0.005245061484079 1.238295193183900 0.250000000000000 0.121000000000000 1.000000000000000 6Gy_vs_0Gy 1
chr20-38126835-38127466 0.005254566922020 1.187233013683840 0.188000000000000 0.071000000000000 1.000000000000000 6Gy_vs_0Gy 1
chr1-203153891-203154808 0.005257601094581 1.064694416553170 0.273000000000000 0.136000000000000 1.000000000000000 6Gy_vs_0Gy 1
chr10-82377443-82378506 0.005281278244915 1.711442191179250 0.117000000000000 0.029000000000000 1.000000000000000 6Gy_vs_0Gy 1
chr2-118242082-118242622 0.005281520075612 -3.313634281664930 0.008000000000000 0.079000000000000 1.000000000000000 6Gy_vs_0Gy 1
chr11-88520417-88520830 0.005281520075612 -3.313634281664930 0.008000000000000 0.079000000000000 1.000000000000000 6Gy_vs_0Gy 1
chr13-48586332-48586897 0.005281520075612 -3.313634281664930 0.008000000000000 0.079000000000000 1.000000000000000 6Gy_vs_0Gy 1
chr17-57135769-57136370 0.005281520075612 -3.313634281664930 0.008000000000000 0.079000000000000 1.000000000000000 6Gy_vs_0Gy 1
chr22-46088702-46089062 0.005281520075612 -3.313634281664930 0.008000000000000 0.079000000000000 1.000000000000000 6Gy_vs_0Gy 1
chr21-42996874-42997432 0.005288344843884 1.711908702351420 0.141000000000000 0.043000000000000 1.000000000000000 6Gy_vs_0Gy 1
chr1-206912478-206912829 0.005311530799147 1.417386327644190 0.164000000000000 0.057000000000000 1.000000000000000 6Gy_vs_0Gy 1
chr14-74217492-74218466 0.005311530799147 1.417386327644190 0.164000000000000 0.057000000000000 1.000000000000000 6Gy_vs_0Gy 1
chr19-1102452-1102822 0.005326313374822 1.298209637490820 0.195000000000000 0.079000000000000 1.000000000000000 6Gy_vs_0Gy 1
chr1-150548531-150549785 0.005341131173259 1.202682539953880 0.258000000000000 0.129000000000000 1.000000000000000 6Gy_vs_0Gy 1
chr22-36374560-36374998 0.005366043737864 1.312611069059430 0.164000000000000 0.057000000000000 1.000000000000000 6Gy_vs_0Gy 1
chr19-23273370-23274443 0.005374413820353 1.017873117000780 0.305000000000000 0.164000000000000 1.000000000000000 6Gy_vs_0Gy 1
chr2-222827245-222828089 0.005374487192472 1.712242098224650 0.141000000000000 0.043000000000000 1.000000000000000 6Gy_vs_0Gy 1
chr3-126683489-126684767 0.005374487192472 1.712242098224650 0.141000000000000 0.043000000000000 1.000000000000000 6Gy_vs_0Gy 1
chr6-99567959-99569284 0.005381391841581 1.003511121344970 0.398000000000000 0.257000000000000 1.000000000000000 6Gy_vs_0Gy 1
chr12-12704213-12704956 0.005382706874865 1.312611069059430 0.195000000000000 0.079000000000000 1.000000000000000 6Gy_vs_0Gy 1
chr17-62109371-62109821 0.005382706874865 1.312611069059430 0.195000000000000 0.079000000000000 1.000000000000000 6Gy_vs_0Gy 1
chr11-134078903-134079708 0.005395492042190 1.472244064877170 0.211000000000000 0.093000000000000 1.000000000000000 6Gy_vs_0Gy 1
chr2-29322884-29324028 0.005400990995485 1.641896710729830 0.141000000000000 0.043000000000000 1.000000000000000 6Gy_vs_0Gy 1
chr13-109211433-109211980 0.005400990995485 1.641896710729830 0.141000000000000 0.043000000000000 1.000000000000000 6Gy_vs_0Gy 1
chr3-186259506-186260118 0.005405573235699 1.490923989221560 0.211000000000000 0.093000000000000 1.000000000000000 6Gy_vs_0Gy 1
chr12-8066066-8067052 0.005422668958127 1.601710227494950 0.172000000000000 0.064000000000000 1.000000000000000 6Gy_vs_0Gy 1
chr17-65293970-65294712 0.005454263704215 1.449611631551850 0.141000000000000 0.043000000000000 1.000000000000000 6Gy_vs_0Gy 1
chrX-20671352-20672321 0.005485260971764 1.128784862343020 0.266000000000000 0.136000000000000 1.000000000000000 6Gy_vs_0Gy 1
chr3-41418935-41419719 0.005486577158325 1.128287169208680 0.156000000000000 0.050000000000000 1.000000000000000 6Gy_vs_0Gy 1
chr2-203583385-203584178 0.005497737760387 1.166168497591220 0.242000000000000 0.114000000000000 1.000000000000000 6Gy_vs_0Gy 1
chr13-40026020-40026615 0.005519779749604 2.538757294625600 0.102000000000000 0.021000000000000 1.000000000000000 6Gy_vs_0Gy 1
chr11-41280968-41281655 0.005528487649527 1.069966312189530 0.289000000000000 0.157000000000000 1.000000000000000 6Gy_vs_0Gy 1
chr3-124558788-124560094 0.005539626817030 1.199102423106800 0.250000000000000 0.121000000000000 1.000000000000000 6Gy_vs_0Gy 1
chr10-73367752-73369134 0.005547122900109 1.427867425845140 0.203000000000000 0.086000000000000 1.000000000000000 6Gy_vs_0Gy 1
chr15-71747071-71747770 0.005555359919194 1.567944693430570 0.141000000000000 0.043000000000000 1.000000000000000 6Gy_vs_0Gy 1
chr3-128617315-128618413 0.005570518972028 1.109361372365970 0.359000000000000 0.221000000000000 1.000000000000000 6Gy_vs_0Gy 1
chr1-24693980-24694772 0.005582640970373 1.375659614252580 0.141000000000000 0.043000000000000 1.000000000000000 6Gy_vs_0Gy 1
chr16-396565-397975 0.005605153408225 1.168188729323960 0.250000000000000 0.121000000000000 1.000000000000000 6Gy_vs_0Gy 1
chr2-85294221-85294922 0.005614397956841 2.445724770415370 0.102000000000000 0.021000000000000 1.000000000000000 6Gy_vs_0Gy 1
chr6-26576977-26577929 0.005614397956841 2.445724770415370 0.102000000000000 0.021000000000000 1.000000000000000 6Gy_vs_0Gy 1
chr7-47654505-47655380 0.005614397956841 2.445724770415370 0.102000000000000 0.021000000000000 1.000000000000000 6Gy_vs_0Gy 1
chr7-51160859-51161371 0.005614397956841 2.445724770415370 0.102000000000000 0.021000000000000 1.000000000000000 6Gy_vs_0Gy 1
chr8-13459241-13460816 0.005614397956841 2.445724770415370 0.102000000000000 0.021000000000000 1.000000000000000 6Gy_vs_0Gy 1
chr11-123580419-123580888 0.005614397956841 2.445724770415370 0.102000000000000 0.021000000000000 1.000000000000000 6Gy_vs_0Gy 1
chrX-46978355-46980009 0.005614397956841 2.626152297019470 0.102000000000000 0.021000000000000 1.000000000000000 6Gy_vs_0Gy 1
chr11-131875358-131876035 0.005630587888159 1.601710227494950 0.172000000000000 0.064000000000000 1.000000000000000 6Gy_vs_0Gy 1
chr14-104768342-104769247 0.005640735540820 1.021635913947450 0.188000000000000 0.071000000000000 1.000000000000000 6Gy_vs_0Gy 1
chr1-20611919-20612779 0.005643426127382 1.069291057518330 0.359000000000000 0.221000000000000 1.000000000000000 6Gy_vs_0Gy 1
chr16-23902807-23903712 0.005656138361976 1.490923989221560 0.211000000000000 0.093000000000000 1.000000000000000 6Gy_vs_0Gy 1
chr7-131944982-131945901 0.005663398828516 1.235304752303220 0.195000000000000 0.079000000000000 1.000000000000000 6Gy_vs_0Gy 1
chr2-68652810-68654111 0.005667168118000 1.321063083344980 0.203000000000000 0.086000000000000 1.000000000000000 6Gy_vs_0Gy 1
chr9-120583684-120584429 0.005670500657094 1.048437785408250 0.430000000000000 0.300000000000000 1.000000000000000 6Gy_vs_0Gy 1
chr5-53559926-53561176 0.005678115560493 1.450296655390300 0.211000000000000 0.093000000000000 1.000000000000000 6Gy_vs_0Gy 1
chr9-13932399-13933466 0.005689791973018 1.408491992003480 0.219000000000000 0.100000000000000 1.000000000000000 6Gy_vs_0Gy 1
chr2-164739814-164740402 0.005709866435789 2.346276954912430 0.102000000000000 0.021000000000000 1.000000000000000 6Gy_vs_0Gy 1
chr3-111668936-111669365 0.005709866435789 2.346276954912430 0.102000000000000 0.021000000000000 1.000000000000000 6Gy_vs_0Gy 1
chr4-57168197-57169291 0.005709866435789 2.346276954912430 0.102000000000000 0.021000000000000 1.000000000000000 6Gy_vs_0Gy 1
chr5-143625095-143625864 0.005709866435789 2.445724770415370 0.102000000000000 0.021000000000000 1.000000000000000 6Gy_vs_0Gy 1
chr5-179884273-179885082 0.005709866435789 2.346276954912430 0.102000000000000 0.021000000000000 1.000000000000000 6Gy_vs_0Gy 1
chr7-74021485-74021739 0.005709866435789 2.346276954912430 0.102000000000000 0.021000000000000 1.000000000000000 6Gy_vs_0Gy 1
chr7-111763031-111763994 0.005709866435789 2.346276954912430 0.102000000000000 0.021000000000000 1.000000000000000 6Gy_vs_0Gy 1
chr11-32052177-32052788 0.005709866435789 2.346276954912430 0.102000000000000 0.021000000000000 1.000000000000000 6Gy_vs_0Gy 1
chr13-48160714-48161201 0.005709866435789 2.346276954912430 0.102000000000000 0.021000000000000 1.000000000000000 6Gy_vs_0Gy 1
chr13-51760448-51760931 0.005709866435789 2.346276954912430 0.102000000000000 0.021000000000000 1.000000000000000 6Gy_vs_0Gy 1
chr13-65971162-65972085 0.005709866435789 2.346276954912430 0.102000000000000 0.021000000000000 1.000000000000000 6Gy_vs_0Gy 1
chr14-73231837-73232602 0.005709866435789 2.346276954912430 0.102000000000000 0.021000000000000 1.000000000000000 6Gy_vs_0Gy 1
chr7-128025076-128025733 0.005713067246171 1.489996139672610 0.141000000000000 0.043000000000000 1.000000000000000 6Gy_vs_0Gy 1
chr21-33940056-33941258 0.005716057928807 1.015317010194280 0.352000000000000 0.214000000000000 1.000000000000000 6Gy_vs_0Gy 1
chr10-127977186-127978024 0.005733083273466 1.128500409803050 0.195000000000000 0.079000000000000 1.000000000000000 6Gy_vs_0Gy 1
chr17-13113665-13114980 0.005757693543960 1.266000135611620 0.203000000000000 0.086000000000000 1.000000000000000 6Gy_vs_0Gy 1
chr12-68675977-68676715 0.005768687802958 1.298209637490820 0.203000000000000 0.086000000000000 1.000000000000000 6Gy_vs_0Gy 1
chr20-36584983-36586199 0.005808006259043 1.012243054065880 0.414000000000000 0.279000000000000 1.000000000000000 6Gy_vs_0Gy 1
chr11-20374152-20375437 0.005810381293788 1.059692011151500 0.336000000000000 0.200000000000000 1.000000000000000 6Gy_vs_0Gy 1
chr4-102815946-102816444 0.005837017697901 2.239463119018650 0.102000000000000 0.021000000000000 1.000000000000000 6Gy_vs_0Gy 1
chr5-144068948-144069377 0.005837017697901 2.239463119018650 0.102000000000000 0.021000000000000 1.000000000000000 6Gy_vs_0Gy 1
chr6-122381507-122381851 0.005837017697901 2.239463119018650 0.102000000000000 0.021000000000000 1.000000000000000 6Gy_vs_0Gy 1
chr6-141110466-141110902 0.005837017697901 2.239463119018650 0.102000000000000 0.021000000000000 1.000000000000000 6Gy_vs_0Gy 1
chr11-47593364-47594462 0.005837017697901 2.239463119018650 0.102000000000000 0.021000000000000 1.000000000000000 6Gy_vs_0Gy 1
chr11-61627991-61628429 0.005837017697901 2.239463119018650 0.102000000000000 0.021000000000000 1.000000000000000 6Gy_vs_0Gy 1
chr11-119196735-119197254 0.005837017697901 2.239463119018650 0.102000000000000 0.021000000000000 1.000000000000000 6Gy_vs_0Gy 1
chr15-88878730-88879235 0.005837017697901 2.239463119018650 0.102000000000000 0.021000000000000 1.000000000000000 6Gy_vs_0Gy 1
chr19-3995398-3996053 0.005837017697901 2.239463119018650 0.102000000000000 0.021000000000000 1.000000000000000 6Gy_vs_0Gy 1
chr19-39473988-39474450 0.005837017697901 2.239463119018650 0.102000000000000 0.021000000000000 1.000000000000000 6Gy_vs_0Gy 1
chrX-11100197-11101052 0.005837017697901 2.239463119018650 0.102000000000000 0.021000000000000 1.000000000000000 6Gy_vs_0Gy 1
chrX-70033269-70033748 0.005837017697901 2.239463119018650 0.102000000000000 0.021000000000000 1.000000000000000 6Gy_vs_0Gy 1
chrX-154917830-154918518 0.005837017697901 2.239463119018650 0.102000000000000 0.021000000000000 1.000000000000000 6Gy_vs_0Gy 1
chr2-119174314-119175470 0.005849998772062 1.085586164509760 0.227000000000000 0.100000000000000 1.000000000000000 6Gy_vs_0Gy 1
chr3-9690352-9691422 0.005854618908132 1.285908093594900 0.203000000000000 0.086000000000000 1.000000000000000 6Gy_vs_0Gy 1
chr17-64780133-64781711 0.005859219096226 1.013413840197700 0.297000000000000 0.157000000000000 1.000000000000000 6Gy_vs_0Gy 1
chr22-49838605-49839997 0.005859502043211 1.052301145352930 0.305000000000000 0.171000000000000 1.000000000000000 6Gy_vs_0Gy 1
chr18-37481049-37481905 0.005860056128212 1.128674224012440 0.234000000000000 0.107000000000000 1.000000000000000 6Gy_vs_0Gy 1
chr5-16894303-16895101 0.005861221640440 1.238295193183900 0.250000000000000 0.121000000000000 1.000000000000000 6Gy_vs_0Gy 1
chr16-3152302-3153071 0.005861221640440 1.202682539953880 0.250000000000000 0.121000000000000 1.000000000000000 6Gy_vs_0Gy 1
chr15-60673706-60674302 0.005884107650575 1.843410210234110 0.148000000000000 0.050000000000000 1.000000000000000 6Gy_vs_0Gy 1
chr17-8199849-8200749 0.005885837997244 1.085586164509760 0.234000000000000 0.107000000000000 1.000000000000000 6Gy_vs_0Gy 1
chr5-34709272-34710625 0.005893118746352 1.233039533028060 0.258000000000000 0.129000000000000 1.000000000000000 6Gy_vs_0Gy 1
chr1-244614157-244615733 0.005897154872718 1.179506275515090 0.289000000000000 0.157000000000000 1.000000000000000 6Gy_vs_0Gy 1
chr19-45798855-45800542 0.005903102637917 1.166168497591220 0.250000000000000 0.121000000000000 1.000000000000000 6Gy_vs_0Gy 1
chr17-37844308-37845065 0.005903593749142 1.071885123816880 0.164000000000000 0.057000000000000 1.000000000000000 6Gy_vs_0Gy 1
chr4-21202341-21203658 0.005909404915771 1.271748026438520 0.289000000000000 0.157000000000000 1.000000000000000 6Gy_vs_0Gy 1
chr11-122038589-122038912 0.005927348791207 2.212791097254670 0.102000000000000 0.021000000000000 1.000000000000000 6Gy_vs_0Gy 1
chr15-63997878-63999481 0.005948604697736 -1.454507115613220 0.078000000000000 0.193000000000000 1.000000000000000 6Gy_vs_0Gy 1
chr18-48022519-48024224 0.005949709709477 1.057998071475930 0.422000000000000 0.293000000000000 1.000000000000000 6Gy_vs_0Gy 1
chr4-185304495-185305371 0.005989588414964 1.365439722377000 0.219000000000000 0.100000000000000 1.000000000000000 6Gy_vs_0Gy 1
chr14-68778831-68779233 0.006001002195172 -2.769749638722080 0.016000000000000 0.093000000000000 1.000000000000000 6Gy_vs_0Gy 1
chr22-50200159-50201788 0.006011833677203 1.003330440185410 0.273000000000000 0.136000000000000 1.000000000000000 6Gy_vs_0Gy 1
chr3-123604943-123606234 0.006016558603873 1.350857068624920 0.211000000000000 0.093000000000000 1.000000000000000 6Gy_vs_0Gy 1
chr12-56700295-56701067 0.006016558603873 1.350857068624920 0.211000000000000 0.093000000000000 1.000000000000000 6Gy_vs_0Gy 1
chr7-151367943-151368487 0.006035593988734 1.128706248554480 0.258000000000000 0.129000000000000 1.000000000000000 6Gy_vs_0Gy 1
chr2-152542417-152543533 0.006035894216198 1.164347725504640 0.266000000000000 0.136000000000000 1.000000000000000 6Gy_vs_0Gy 1
chr11-12047267-12047724 0.006042687251834 1.771355167779510 0.148000000000000 0.050000000000000 1.000000000000000 6Gy_vs_0Gy 1
chr13-44231548-44232500 0.006058711556998 1.164347725504640 0.273000000000000 0.143000000000000 1.000000000000000 6Gy_vs_0Gy 1
chr11-130861679-130863237 0.006060149480695 1.128806511638170 0.273000000000000 0.143000000000000 1.000000000000000 6Gy_vs_0Gy 1
chr6-22147897-22148605 0.006064473702997 2.032363570650570 0.102000000000000 0.021000000000000 1.000000000000000 6Gy_vs_0Gy 1
chr17-63476493-63477458 0.006064473702997 2.032363570650570 0.102000000000000 0.021000000000000 1.000000000000000 6Gy_vs_0Gy 1
chr17-81003819-81004671 0.006064473702997 2.032363570650570 0.102000000000000 0.021000000000000 1.000000000000000 6Gy_vs_0Gy 1
chr10-94125290-94126274 0.006072932319193 1.779316347106740 0.148000000000000 0.050000000000000 1.000000000000000 6Gy_vs_0Gy 1
chr6-132683334-132683943 0.006085822645723 1.166168497591220 0.266000000000000 0.136000000000000 1.000000000000000 6Gy_vs_0Gy 1
chr17-47642769-47643752 0.006088528343650 1.168188729323960 0.242000000000000 0.114000000000000 1.000000000000000 6Gy_vs_0Gy 1
chr13-21528382-21529112 0.006097034891903 2.126172145148710 0.125000000000000 0.036000000000000 1.000000000000000 6Gy_vs_0Gy 1
chr20-31810240-31810689 0.006097034891903 2.126172145148710 0.125000000000000 0.036000000000000 1.000000000000000 6Gy_vs_0Gy 1
chr8-37178862-37180178 0.006103578791621 1.285908093594900 0.203000000000000 0.086000000000000 1.000000000000000 6Gy_vs_0Gy 1
chr13-44763475-44764874 0.006106010140926 1.100854056793380 0.297000000000000 0.164000000000000 1.000000000000000 6Gy_vs_0Gy 1
chr16-71564396-71565698 0.006126241107134 1.025835150207260 0.320000000000000 0.186000000000000 1.000000000000000 6Gy_vs_0Gy 1
chr3-19920735-19921771 0.006133296959259 1.613350850612900 0.180000000000000 0.071000000000000 1.000000000000000 6Gy_vs_0Gy 1
chr16-13671875-13672982 0.006135812742817 1.711442191179250 0.102000000000000 0.021000000000000 1.000000000000000 6Gy_vs_0Gy 1
chr12-13153190-13154799 0.006164194756698 1.275278001588540 0.203000000000000 0.086000000000000 1.000000000000000 6Gy_vs_0Gy 1
chr19-18481342-18481812 0.006165960921786 -2.563505709456540 0.016000000000000 0.093000000000000 1.000000000000000 6Gy_vs_0Gy 1
chr12-120513918-120514496 0.006183851416373 -2.368262532089010 0.023000000000000 0.107000000000000 1.000000000000000 6Gy_vs_0Gy 1
chr4-152115704-152116248 0.006184330653287 -9.330596812657751 0.000000000000000 0.057000000000000 1.000000000000000 6Gy_vs_0Gy 1
chr13-105541133-105541408 0.006184330653287 -9.330596812657751 0.000000000000000 0.057000000000000 1.000000000000000 6Gy_vs_0Gy 1
chr17-9292033-9292472 0.006184330653287 -9.330596812657751 0.000000000000000 0.057000000000000 1.000000000000000 6Gy_vs_0Gy 1
chr17-78910707-78911139 0.006184330653287 -9.330596812657751 0.000000000000000 0.057000000000000 1.000000000000000 6Gy_vs_0Gy 1
chr8-109040451-109041087 0.006186270075970 -9.482375818026149 0.000000000000000 0.057000000000000 1.000000000000000 6Gy_vs_0Gy 1
chr1-66380181-66380921 0.006189503176886 -9.160951872373190 0.000000000000000 0.057000000000000 1.000000000000000 6Gy_vs_0Gy 1
chr2-478982-479886 0.006189503176886 -9.160951872373190 0.000000000000000 0.057000000000000 1.000000000000000 6Gy_vs_0Gy 1
chr2-11782988-11783407 0.006189503176886 -9.160951872373190 0.000000000000000 0.057000000000000 1.000000000000000 6Gy_vs_0Gy 1
chr2-53989545-53989967 0.006189503176886 -9.160951872373190 0.000000000000000 0.057000000000000 1.000000000000000 6Gy_vs_0Gy 1
chr4-140332862-140333281 0.006189503176886 -9.160951872373190 0.000000000000000 0.057000000000000 1.000000000000000 6Gy_vs_0Gy 1
chr8-74495536-74495853 0.006189503176886 -9.160951872373190 0.000000000000000 0.057000000000000 1.000000000000000 6Gy_vs_0Gy 1
chr9-3971449-3971991 0.006189503176886 -9.160951872373190 0.000000000000000 0.057000000000000 1.000000000000000 6Gy_vs_0Gy 1
chr10-62093798-62094314 0.006189503176886 -9.160951872373190 0.000000000000000 0.057000000000000 1.000000000000000 6Gy_vs_0Gy 1
chr16-53541022-53541716 0.006189503176886 -9.160951872373190 0.000000000000000 0.057000000000000 1.000000000000000 6Gy_vs_0Gy 1
chr19-1261882-1262462 0.006194617459270 1.417386327644190 0.172000000000000 0.064000000000000 1.000000000000000 6Gy_vs_0Gy 1
chr13-49298917-49299641 0.006206381404515 1.391068294489230 0.172000000000000 0.064000000000000 1.000000000000000 6Gy_vs_0Gy 1
chr17-43664965-43666051 0.006206381404515 1.391068294489230 0.172000000000000 0.064000000000000 1.000000000000000 6Gy_vs_0Gy 1
chr2-28160203-28161866 0.006213692357242 1.227992134926120 0.203000000000000 0.086000000000000 1.000000000000000 6Gy_vs_0Gy 1
chr8-115326733-115327605 0.006230659552831 1.430998907767700 0.227000000000000 0.107000000000000 1.000000000000000 6Gy_vs_0Gy 1
chr2-85784837-85785737 0.006234036994709 1.413896851831480 0.219000000000000 0.100000000000000 1.000000000000000 6Gy_vs_0Gy 1
chr3-64332633-64333369 0.006237969725384 1.712492240142180 0.148000000000000 0.050000000000000 1.000000000000000 6Gy_vs_0Gy 1
chr2-149365748-149366664 0.006239572054667 1.526634038837450 0.180000000000000 0.071000000000000 1.000000000000000 6Gy_vs_0Gy 1
chr1-1686036-1687067 0.006250402770405 2.052220127849440 0.125000000000000 0.036000000000000 1.000000000000000 6Gy_vs_0Gy 1
chr2-20378847-20379491 0.006250402770405 2.052220127849440 0.125000000000000 0.036000000000000 1.000000000000000 6Gy_vs_0Gy 1
chrX-20987925-20988442 0.006250402770405 2.052220127849440 0.125000000000000 0.036000000000000 1.000000000000000 6Gy_vs_0Gy 1
chr6-43085826-43086685 0.006258253867133 1.128706248554480 0.250000000000000 0.121000000000000 1.000000000000000 6Gy_vs_0Gy 1
chr15-64524518-64525489 0.006258253867133 1.128706248554480 0.250000000000000 0.121000000000000 1.000000000000000 6Gy_vs_0Gy 1
chr1-170126459-170127216 0.006266546854568 1.779316347106740 0.148000000000000 0.050000000000000 1.000000000000000 6Gy_vs_0Gy 1
chr3-15519969-15520568 0.006266546854568 1.712242098224650 0.148000000000000 0.050000000000000 1.000000000000000 6Gy_vs_0Gy 1
chr7-3214464-3215261 0.006266546854568 1.712242098224650 0.148000000000000 0.050000000000000 1.000000000000000 6Gy_vs_0Gy 1
chr10-84264577-84264937 0.006266546854568 1.712242098224650 0.148000000000000 0.050000000000000 1.000000000000000 6Gy_vs_0Gy 1
chr3-14256056-14256888 0.006271465054360 1.826101919253850 0.102000000000000 0.021000000000000 1.000000000000000 6Gy_vs_0Gy 1
chr5-98785046-98785630 0.006281361206961 -2.280873884191290 0.023000000000000 0.107000000000000 1.000000000000000 6Gy_vs_0Gy 1
chr9-76364667-76365387 0.006281361206961 -2.280873884191290 0.023000000000000 0.107000000000000 1.000000000000000 6Gy_vs_0Gy 1
chr20-32776672-32777068 0.006281361206961 -2.280873884191290 0.023000000000000 0.107000000000000 1.000000000000000 6Gy_vs_0Gy 1
chr8-70126668-70128059 0.006285637979192 1.069966312189530 0.297000000000000 0.164000000000000 1.000000000000000 6Gy_vs_0Gy 1
chr15-43253821-43254432 0.006292672649791 3.027340504006410 0.086000000000000 0.014000000000000 1.000000000000000 6Gy_vs_0Gy 1
chr20-35442964-35443323 0.006292672649791 3.027340504006410 0.086000000000000 0.014000000000000 1.000000000000000 6Gy_vs_0Gy 1
chr1-90591265-90592217 0.006292731362196 2.927892688503470 0.086000000000000 0.014000000000000 1.000000000000000 6Gy_vs_0Gy 1
chr4-83974121-83974688 0.006292731362196 2.927892688503470 0.086000000000000 0.014000000000000 1.000000000000000 6Gy_vs_0Gy 1
chr4-145012727-145013201 0.006292731362196 2.927892688503470 0.086000000000000 0.014000000000000 1.000000000000000 6Gy_vs_0Gy 1
chr10-26488352-26488707 0.006292731362196 2.927892688503470 0.086000000000000 0.014000000000000 1.000000000000000 6Gy_vs_0Gy 1
chr8-127038291-127038943 0.006302563001287 1.095627755841010 0.250000000000000 0.121000000000000 1.000000000000000 6Gy_vs_0Gy 1
chr3-86786696-86787558 0.006302929800940 1.408491992003480 0.219000000000000 0.100000000000000 1.000000000000000 6Gy_vs_0Gy 1
chr3-183285451-183286408 0.006303709490327 1.090245230323290 0.250000000000000 0.121000000000000 1.000000000000000 6Gy_vs_0Gy 1
chr13-99655279-99656425 0.006306023061736 1.078290359652690 0.305000000000000 0.171000000000000 1.000000000000000 6Gy_vs_0Gy 1
chr7-43985910-43986435 0.006307415906958 1.275278001588540 0.211000000000000 0.093000000000000 1.000000000000000 6Gy_vs_0Gy 1
chr16-89330139-89330824 0.006307415906958 1.275278001588540 0.211000000000000 0.093000000000000 1.000000000000000 6Gy_vs_0Gy 1
chr10-77711035-77711791 0.006351298594089 1.128735072274620 0.258000000000000 0.129000000000000 1.000000000000000 6Gy_vs_0Gy 1
chr6-157181583-157182063 0.006370909952182 2.821078852609690 0.086000000000000 0.014000000000000 1.000000000000000 6Gy_vs_0Gy 1
chr12-43453455-43454322 0.006370909952182 2.821078852609690 0.086000000000000 0.014000000000000 1.000000000000000 6Gy_vs_0Gy 1
chr13-86002690-86003502 0.006370909952182 3.120373028216640 0.086000000000000 0.014000000000000 1.000000000000000 6Gy_vs_0Gy 1
chr4-119050078-119051056 0.006371805701460 1.076436361441390 0.312000000000000 0.179000000000000 1.000000000000000 6Gy_vs_0Gy 1
chr7-150897806-150898832 0.006381785303156 1.326508203933760 0.234000000000000 0.114000000000000 1.000000000000000 6Gy_vs_0Gy 1
chr13-96041227-96042232 0.006390397882280 1.187704661918770 0.273000000000000 0.143000000000000 1.000000000000000 6Gy_vs_0Gy 1
chr1-86502120-86503794 0.006396995282556 1.092221029911960 0.258000000000000 0.129000000000000 1.000000000000000 6Gy_vs_0Gy 1
chr16-67816306-67816983 0.006401483139206 1.275278001588540 0.203000000000000 0.086000000000000 1.000000000000000 6Gy_vs_0Gy 1
chr5-109411680-109411945 0.006406584386688 1.974271574091480 0.125000000000000 0.036000000000000 1.000000000000000 6Gy_vs_0Gy 1
chr9-88789715-88790306 0.006406584386688 1.974271574091480 0.125000000000000 0.036000000000000 1.000000000000000 6Gy_vs_0Gy 1
chr9-6076511-6077313 0.006408445003653 1.306987000707320 0.250000000000000 0.129000000000000 1.000000000000000 6Gy_vs_0Gy 1
chr11-444360-444687 0.006411941076843 1.182861747623860 0.203000000000000 0.086000000000000 1.000000000000000 6Gy_vs_0Gy 1
chr1-31944207-31945119 0.006415507640991 1.094006454608990 0.266000000000000 0.136000000000000 1.000000000000000 6Gy_vs_0Gy 1
chr10-26696906-26698457 0.006427042584504 1.164347725504640 0.242000000000000 0.114000000000000 1.000000000000000 6Gy_vs_0Gy 1
chr7-75770959-75771556 0.006435588529712 3.811084883613130 0.070000000000000 0.007000000000000 1.000000000000000 6Gy_vs_0Gy 1
chr2-241804370-241805215 0.006435665310001 3.695725919885140 0.070000000000000 0.007000000000000 1.000000000000000 6Gy_vs_0Gy 1
chr1-244322301-244323572 0.006437977441505 1.097106570414400 0.266000000000000 0.136000000000000 1.000000000000000 6Gy_vs_0Gy 1
chr11-32706744-32707833 0.006441323333478 1.329701185403170 0.172000000000000 0.064000000000000 1.000000000000000 6Gy_vs_0Gy 1
chr1-89905462-89905916 0.006449312594135 2.705719888881690 0.086000000000000 0.014000000000000 1.000000000000000 6Gy_vs_0Gy 1
chr3-30611744-30612229 0.006449312594135 2.705719888881690 0.086000000000000 0.014000000000000 1.000000000000000 6Gy_vs_0Gy 1
chr3-52851191-52851733 0.006449312594135 2.705719888881690 0.086000000000000 0.014000000000000 1.000000000000000 6Gy_vs_0Gy 1
chr4-14168885-14169266 0.006449312594135 2.705719888881690 0.086000000000000 0.014000000000000 1.000000000000000 6Gy_vs_0Gy 1
chr5-176620374-176620905 0.006449312594135 2.705719888881690 0.086000000000000 0.014000000000000 1.000000000000000 6Gy_vs_0Gy 1
chr6-30722592-30722812 0.006449312594135 2.705719888881690 0.086000000000000 0.014000000000000 1.000000000000000 6Gy_vs_0Gy 1
chr6-152651806-152652409 0.006449312594135 2.705719888881690 0.086000000000000 0.014000000000000 1.000000000000000 6Gy_vs_0Gy 1
chr6-163355072-163355956 0.006449312594135 2.705719888881690 0.086000000000000 0.014000000000000 1.000000000000000 6Gy_vs_0Gy 1
chr8-61296823-61297862 0.006449312594135 2.705719888881690 0.086000000000000 0.014000000000000 1.000000000000000 6Gy_vs_0Gy 1
chr11-26677271-26678170 0.006449312594135 2.705719888881690 0.086000000000000 0.014000000000000 1.000000000000000 6Gy_vs_0Gy 1
chr12-30599593-30600020 0.006449312594135 2.705719888881690 0.086000000000000 0.014000000000000 1.000000000000000 6Gy_vs_0Gy 1
chr12-31235128-31235611 0.006449312594135 2.705719888881690 0.086000000000000 0.014000000000000 1.000000000000000 6Gy_vs_0Gy 1
chr12-119780648-119781138 0.006449312594135 2.705719888881690 0.086000000000000 0.014000000000000 1.000000000000000 6Gy_vs_0Gy 1
chr14-91264029-91264830 0.006449312594135 2.821078852609690 0.086000000000000 0.014000000000000 1.000000000000000 6Gy_vs_0Gy 1
chr1-87833154-87833741 0.006465006835493 1.641896710729830 0.148000000000000 0.050000000000000 1.000000000000000 6Gy_vs_0Gy 1
chr1-147585646-147586698 0.006465006835493 1.641896710729830 0.148000000000000 0.050000000000000 1.000000000000000 6Gy_vs_0Gy 1
chr3-193816487-193817267 0.006465006835493 1.641896710729830 0.148000000000000 0.050000000000000 1.000000000000000 6Gy_vs_0Gy 1
chr6-163191371-163192422 0.006465006835493 1.641896710729830 0.148000000000000 0.050000000000000 1.000000000000000 6Gy_vs_0Gy 1
chr9-85269291-85270357 0.006465006835493 1.641896710729830 0.148000000000000 0.050000000000000 1.000000000000000 6Gy_vs_0Gy 1
chr13-113646943-113647909 0.006465006835493 1.641896710729830 0.148000000000000 0.050000000000000 1.000000000000000 6Gy_vs_0Gy 1
chr9-72433650-72434258 0.006469142232289 1.192381032336040 0.172000000000000 0.064000000000000 1.000000000000000 6Gy_vs_0Gy 1
chr1-19074947-19075508 0.006480487601000 3.695725919885140 0.070000000000000 0.007000000000000 1.000000000000000 6Gy_vs_0Gy 1
chr1-47986647-47987106 0.006480487601000 3.570334779668970 0.070000000000000 0.007000000000000 1.000000000000000 6Gy_vs_0Gy 1
chr8-26587359-26588386 0.006480487601000 3.570334779668970 0.070000000000000 0.007000000000000 1.000000000000000 6Gy_vs_0Gy 1
chr9-77690070-77690413 0.006480487601000 3.570334779668970 0.070000000000000 0.007000000000000 1.000000000000000 6Gy_vs_0Gy 1
chr11-106214989-106215325 0.006480487601000 3.695725919885140 0.070000000000000 0.007000000000000 1.000000000000000 6Gy_vs_0Gy 1
chr1-178004755-178005773 0.006506720877839 1.010103391180510 0.242000000000000 0.114000000000000 1.000000000000000 6Gy_vs_0Gy 1
chr22-29414573-29415638 0.006523334349600 1.250584936665840 0.219000000000000 0.100000000000000 1.000000000000000 6Gy_vs_0Gy 1
chr1-18643096-18644056 0.006524973091537 3.432998928295190 0.070000000000000 0.007000000000000 1.000000000000000 6Gy_vs_0Gy 1
chr1-29639231-29639482 0.006524973091537 3.432998928295190 0.070000000000000 0.007000000000000 1.000000000000000 6Gy_vs_0Gy 1
chr2-150234717-150235523 0.006524973091537 3.432998928295190 0.070000000000000 0.007000000000000 1.000000000000000 6Gy_vs_0Gy 1
chr3-16205505-16205843 0.006524973091537 3.432998928295190 0.070000000000000 0.007000000000000 1.000000000000000 6Gy_vs_0Gy 1
chr3-112085843-112086696 0.006524973091537 3.432998928295190 0.070000000000000 0.007000000000000 1.000000000000000 6Gy_vs_0Gy 1
chr4-24816751-24817357 0.006524973091537 3.432998928295190 0.070000000000000 0.007000000000000 1.000000000000000 6Gy_vs_0Gy 1
chr4-118841806-118842396 0.006524973091537 3.432998928295190 0.070000000000000 0.007000000000000 1.000000000000000 6Gy_vs_0Gy 1
chr5-32233912-32234407 0.006524973091537 3.432998928295190 0.070000000000000 0.007000000000000 1.000000000000000 6Gy_vs_0Gy 1
chr5-36664764-36665066 0.006524973091537 3.432998928295190 0.070000000000000 0.007000000000000 1.000000000000000 6Gy_vs_0Gy 1
chr5-124732489-124733389 0.006524973091537 3.432998928295190 0.070000000000000 0.007000000000000 1.000000000000000 6Gy_vs_0Gy 1
chr5-181133641-181134096 0.006524973091537 3.432998928295190 0.070000000000000 0.007000000000000 1.000000000000000 6Gy_vs_0Gy 1
chr7-36318911-36319372 0.006524973091537 3.432998928295190 0.070000000000000 0.007000000000000 1.000000000000000 6Gy_vs_0Gy 1
chr9-22079855-22080468 0.006524973091537 3.432998928295190 0.070000000000000 0.007000000000000 1.000000000000000 6Gy_vs_0Gy 1
chr9-126625450-126626336 0.006524973091537 3.432998928295190 0.070000000000000 0.007000000000000 1.000000000000000 6Gy_vs_0Gy 1
chr10-21519904-21520315 0.006524973091537 3.432998928295190 0.070000000000000 0.007000000000000 1.000000000000000 6Gy_vs_0Gy 1
chr12-78682041-78682337 0.006524973091537 3.432998928295190 0.070000000000000 0.007000000000000 1.000000000000000 6Gy_vs_0Gy 1
chr15-26128506-26129059 0.006524973091537 3.432998928295190 0.070000000000000 0.007000000000000 1.000000000000000 6Gy_vs_0Gy 1
chr17-6822927-6823447 0.006524973091537 3.432998928295190 0.070000000000000 0.007000000000000 1.000000000000000 6Gy_vs_0Gy 1
chr18-13875751-13876290 0.006524973091537 3.432998928295190 0.070000000000000 0.007000000000000 1.000000000000000 6Gy_vs_0Gy 1
chrX-100417585-100418013 0.006524973091537 3.432998928295190 0.070000000000000 0.007000000000000 1.000000000000000 6Gy_vs_0Gy 1
chrX-124850498-124850841 0.006524973091537 3.432998928295190 0.070000000000000 0.007000000000000 1.000000000000000 6Gy_vs_0Gy 1
chr9-96853749-96854766 0.006525783118190 1.067442535270410 0.258000000000000 0.129000000000000 1.000000000000000 6Gy_vs_0Gy 1
chr15-65297524-65298054 0.006546340658150 1.235304752303220 0.211000000000000 0.093000000000000 1.000000000000000 6Gy_vs_0Gy 1
chr1-40152862-40153339 0.006549888778465 2.580328748665520 0.086000000000000 0.014000000000000 1.000000000000000 6Gy_vs_0Gy 1
chr1-145849593-145850096 0.006549888778465 2.580328748665520 0.086000000000000 0.014000000000000 1.000000000000000 6Gy_vs_0Gy 1
chr2-88001630-88002169 0.006549888778465 2.580328748665520 0.086000000000000 0.014000000000000 1.000000000000000 6Gy_vs_0Gy 1
chr3-66074997-66075647 0.006549888778465 2.580328748665520 0.086000000000000 0.014000000000000 1.000000000000000 6Gy_vs_0Gy 1
chr4-101432246-101433173 0.006549888778465 2.580328748665520 0.086000000000000 0.014000000000000 1.000000000000000 6Gy_vs_0Gy 1
chr5-3564733-3565685 0.006549888778465 2.580328748665520 0.086000000000000 0.014000000000000 1.000000000000000 6Gy_vs_0Gy 1
chr5-147538898-147539593 0.006549888778465 2.580328748665520 0.086000000000000 0.014000000000000 1.000000000000000 6Gy_vs_0Gy 1
chr6-15447380-15448148 0.006549888778465 2.580328748665520 0.086000000000000 0.014000000000000 1.000000000000000 6Gy_vs_0Gy 1
chr6-129416459-129417393 0.006549888778465 2.580328748665520 0.086000000000000 0.014000000000000 1.000000000000000 6Gy_vs_0Gy 1
chr7-13114804-13115620 0.006549888778465 2.580328748665520 0.086000000000000 0.014000000000000 1.000000000000000 6Gy_vs_0Gy 1
chr8-70839656-70840076 0.006549888778465 2.580328748665520 0.086000000000000 0.014000000000000 1.000000000000000 6Gy_vs_0Gy 1
chr8-100156078-100156306 0.006549888778465 2.580328748665520 0.086000000000000 0.014000000000000 1.000000000000000 6Gy_vs_0Gy 1
chr13-38913948-38914894 0.006549888778465 2.580328748665520 0.086000000000000 0.014000000000000 1.000000000000000 6Gy_vs_0Gy 1
chr13-102729497-102729902 0.006549888778465 2.580328748665520 0.086000000000000 0.014000000000000 1.000000000000000 6Gy_vs_0Gy 1
chr17-48131032-48131496 0.006549888778465 2.580328748665520 0.086000000000000 0.014000000000000 1.000000000000000 6Gy_vs_0Gy 1
chr19-996358-996784 0.006549888778465 2.580328748665520 0.086000000000000 0.014000000000000 1.000000000000000 6Gy_vs_0Gy 1
chr19-3108360-3109008 0.006549888778465 2.580328748665520 0.086000000000000 0.014000000000000 1.000000000000000 6Gy_vs_0Gy 1
chr19-54178516-54179006 0.006549888778465 2.580328748665520 0.086000000000000 0.014000000000000 1.000000000000000 6Gy_vs_0Gy 1
chr20-49320410-49320813 0.006549888778465 2.580328748665520 0.086000000000000 0.014000000000000 1.000000000000000 6Gy_vs_0Gy 1
chrX-152901920-152902252 0.006549888778465 2.580328748665520 0.086000000000000 0.014000000000000 1.000000000000000 6Gy_vs_0Gy 1
chr1-160675221-160676112 0.006565570567166 1.891869717783350 0.125000000000000 0.036000000000000 1.000000000000000 6Gy_vs_0Gy 1
chr9-136485023-136485275 0.006565570567166 1.891869717783350 0.125000000000000 0.036000000000000 1.000000000000000 6Gy_vs_0Gy 1
chr11-74182339-74183040 0.006565570567166 1.891869717783350 0.125000000000000 0.036000000000000 1.000000000000000 6Gy_vs_0Gy 1
chr6-71468573-71469812 0.006579052166400 1.057391320821430 0.336000000000000 0.200000000000000 1.000000000000000 6Gy_vs_0Gy 1
chr1-19378176-19378711 0.006581918588177 3.281200741293810 0.070000000000000 0.007000000000000 1.000000000000000 6Gy_vs_0Gy 1
chr1-236472255-236472853 0.006581918588177 3.281200741293810 0.070000000000000 0.007000000000000 1.000000000000000 6Gy_vs_0Gy 1
chr2-38508315-38508875 0.006581918588177 3.281200741293810 0.070000000000000 0.007000000000000 1.000000000000000 6Gy_vs_0Gy 1
chr2-73259983-73260626 0.006581918588177 3.281200741293810 0.070000000000000 0.007000000000000 1.000000000000000 6Gy_vs_0Gy 1
chr2-152814229-152815011 0.006581918588177 3.281200741293810 0.070000000000000 0.007000000000000 1.000000000000000 6Gy_vs_0Gy 1
chr2-187539762-187540278 0.006581918588177 3.281200741293810 0.070000000000000 0.007000000000000 1.000000000000000 6Gy_vs_0Gy 1
chr3-34391460-34392021 0.006581918588177 3.281200741293810 0.070000000000000 0.007000000000000 1.000000000000000 6Gy_vs_0Gy 1
chr4-21768270-21768666 0.006581918588177 3.281200741293810 0.070000000000000 0.007000000000000 1.000000000000000 6Gy_vs_0Gy 1
chr5-40413612-40414022 0.006581918588177 3.281200741293810 0.070000000000000 0.007000000000000 1.000000000000000 6Gy_vs_0Gy 1
chr5-170393151-170393607 0.006581918588177 3.281200741293810 0.070000000000000 0.007000000000000 1.000000000000000 6Gy_vs_0Gy 1
chr7-18438651-18439540 0.006581918588177 3.281200741293810 0.070000000000000 0.007000000000000 1.000000000000000 6Gy_vs_0Gy 1
chr8-94260121-94260523 0.006581918588177 3.281200741293810 0.070000000000000 0.007000000000000 1.000000000000000 6Gy_vs_0Gy 1
chr9-13893934-13894439 0.006581918588177 3.281200741293810 0.070000000000000 0.007000000000000 1.000000000000000 6Gy_vs_0Gy 1
chr9-99031104-99031675 0.006581918588177 3.281200741293810 0.070000000000000 0.007000000000000 1.000000000000000 6Gy_vs_0Gy 1
chr11-4043900-4044378 0.006581918588177 3.281200741293810 0.070000000000000 0.007000000000000 1.000000000000000 6Gy_vs_0Gy 1
chr11-30345831-30346375 0.006581918588177 3.281200741293810 0.070000000000000 0.007000000000000 1.000000000000000 6Gy_vs_0Gy 1
chr11-128630379-128630723 0.006581918588177 3.281200741293810 0.070000000000000 0.007000000000000 1.000000000000000 6Gy_vs_0Gy 1
chr12-33091206-33091626 0.006581918588177 3.281200741293810 0.070000000000000 0.007000000000000 1.000000000000000 6Gy_vs_0Gy 1
chr12-76659387-76660101 0.006581918588177 3.281200741293810 0.070000000000000 0.007000000000000 1.000000000000000 6Gy_vs_0Gy 1
chr14-64835414-64836052 0.006581918588177 3.281200741293810 0.070000000000000 0.007000000000000 1.000000000000000 6Gy_vs_0Gy 1
chr16-13150252-13150822 0.006581918588177 3.281200741293810 0.070000000000000 0.007000000000000 1.000000000000000 6Gy_vs_0Gy 1
chr17-36856224-36856602 0.006581918588177 3.281200741293810 0.070000000000000 0.007000000000000 1.000000000000000 6Gy_vs_0Gy 1
chr17-77107981-77108323 0.006581918588177 3.281200741293810 0.070000000000000 0.007000000000000 1.000000000000000 6Gy_vs_0Gy 1
chr18-2657946-2658423 0.006581918588177 3.281200741293810 0.070000000000000 0.007000000000000 1.000000000000000 6Gy_vs_0Gy 1
chr19-42942220-42942693 0.006581918588177 3.281200741293810 0.070000000000000 0.007000000000000 1.000000000000000 6Gy_vs_0Gy 1
chr20-25146399-25146743 0.006581918588177 3.281200741293810 0.070000000000000 0.007000000000000 1.000000000000000 6Gy_vs_0Gy 1
chr20-41212910-41213700 0.006581918588177 3.281200741293810 0.070000000000000 0.007000000000000 1.000000000000000 6Gy_vs_0Gy 1
chr10-93470829-93471651 0.006591735873399 1.003189957167870 0.234000000000000 0.107000000000000 1.000000000000000 6Gy_vs_0Gy 1
chr20-4949555-4950192 0.006592274609070 1.482199701295000 0.234000000000000 0.114000000000000 1.000000000000000 6Gy_vs_0Gy 1
chr3-150059339-150060047 0.006643839294570 1.587031267928760 0.148000000000000 0.050000000000000 1.000000000000000 6Gy_vs_0Gy 1
chr10-114026228-114027200 0.006643839294570 1.587031267928760 0.148000000000000 0.050000000000000 1.000000000000000 6Gy_vs_0Gy 1
chr8-30279275-30280201 0.006675438661210 1.266000135611620 0.219000000000000 0.100000000000000 1.000000000000000 6Gy_vs_0Gy 1
chr14-24051476-24052756 0.006675438661210 1.266000135611620 0.219000000000000 0.100000000000000 1.000000000000000 6Gy_vs_0Gy 1
chr21-44948922-44950109 0.006675438661210 1.266000135611620 0.219000000000000 0.100000000000000 1.000000000000000 6Gy_vs_0Gy 1
chr20-32112670-32113413 0.006676260566605 1.316238692184560 0.227000000000000 0.107000000000000 1.000000000000000 6Gy_vs_0Gy 1
chr2-157898310-157898862 0.006679456328007 1.050730725011770 0.250000000000000 0.121000000000000 1.000000000000000 6Gy_vs_0Gy 1
chrX-38054821-38055614 0.006694744804921 1.827910300410250 0.156000000000000 0.057000000000000 1.000000000000000 6Gy_vs_0Gy 1
chr6-128508022-128509279 0.006705448129674 1.128826357591760 0.281000000000000 0.150000000000000 1.000000000000000 6Gy_vs_0Gy 1
chr7-33772777-33773476 0.006707104788385 1.128440256447620 0.203000000000000 0.086000000000000 1.000000000000000 6Gy_vs_0Gy 1
chr3-183298588-183299344 0.006755140655115 1.337973584563560 0.234000000000000 0.114000000000000 1.000000000000000 6Gy_vs_0Gy 1
chr5-57837610-57838198 0.006755851366639 1.863809273408640 0.125000000000000 0.036000000000000 1.000000000000000 6Gy_vs_0Gy 1
chr1-206002853-206003842 0.006758139764619 1.032734661811170 0.305000000000000 0.171000000000000 1.000000000000000 6Gy_vs_0Gy 1
chr4-57248502-57250670 0.006758954746261 1.025835150207260 0.312000000000000 0.179000000000000 1.000000000000000 6Gy_vs_0Gy 1
chr5-168798071-168798433 0.006763421671251 1.567944693430570 0.148000000000000 0.050000000000000 1.000000000000000 6Gy_vs_0Gy 1
chr9-124126615-124127181 0.006763421671251 1.567944693430570 0.148000000000000 0.050000000000000 1.000000000000000 6Gy_vs_0Gy 1
chr12-42961006-42961787 0.006764939386415 1.526634038837450 0.188000000000000 0.079000000000000 1.000000000000000 6Gy_vs_0Gy 1
chrX-18701562-18703155 0.006775172409435 1.312611069059430 0.172000000000000 0.064000000000000 1.000000000000000 6Gy_vs_0Gy 1
chr6-25961850-25963571 0.006781622866957 1.058393801378980 0.242000000000000 0.114000000000000 1.000000000000000 6Gy_vs_0Gy 1
chr5-178145822-178146772 0.006788390255538 1.804474715389480 0.125000000000000 0.036000000000000 1.000000000000000 6Gy_vs_0Gy 1
chr11-86575480-86575820 0.006788390255538 1.804474715389480 0.125000000000000 0.036000000000000 1.000000000000000 6Gy_vs_0Gy 1
chr12-117874686-117875179 0.006788390255538 1.804474715389480 0.125000000000000 0.036000000000000 1.000000000000000 6Gy_vs_0Gy 1
chr13-102457120-102457669 0.006788390255538 1.804474715389480 0.125000000000000 0.036000000000000 1.000000000000000 6Gy_vs_0Gy 1
chr19-48266887-48267322 0.006788390255538 1.804474715389480 0.125000000000000 0.036000000000000 1.000000000000000 6Gy_vs_0Gy 1
chrX-51020472-51021371 0.006788390255538 1.804474715389480 0.125000000000000 0.036000000000000 1.000000000000000 6Gy_vs_0Gy 1
chr2-45945359-45946523 0.006809697629583 -1.329222469781050 0.078000000000000 0.193000000000000 1.000000000000000 6Gy_vs_0Gy 1
chr9-135692283-135693405 0.006820083541885 1.450144367293250 0.180000000000000 0.071000000000000 1.000000000000000 6Gy_vs_0Gy 1
chr4-139278994-139280503 0.006822864227002 1.587031267928760 0.148000000000000 0.050000000000000 1.000000000000000 6Gy_vs_0Gy 1
chr9-30075096-30075890 0.006822864227002 1.587031267928760 0.148000000000000 0.050000000000000 1.000000000000000 6Gy_vs_0Gy 1
chr1-181101514-181102115 0.006850948669662 1.289045954897030 0.242000000000000 0.121000000000000 1.000000000000000 6Gy_vs_0Gy 1
chr15-67322330-67323024 0.006854556437149 1.519957019046660 0.148000000000000 0.050000000000000 1.000000000000000 6Gy_vs_0Gy 1
chr16-72171915-72172694 0.006854556437149 1.519957019046660 0.148000000000000 0.050000000000000 1.000000000000000 6Gy_vs_0Gy 1
chr7-128792568-128793049 0.006879576038061 2.239463119018650 0.086000000000000 0.014000000000000 1.000000000000000 6Gy_vs_0Gy 1
chr2-128520216-128521374 0.006896064144647 1.128552548160740 0.203000000000000 0.086000000000000 1.000000000000000 6Gy_vs_0Gy 1
chr1-234309509-234310490 0.006919989645095 1.380229590367790 0.266000000000000 0.143000000000000 1.000000000000000 6Gy_vs_0Gy 1
chr17-78352429-78353580 0.006923866702321 1.007649265357210 0.328000000000000 0.193000000000000 1.000000000000000 6Gy_vs_0Gy 1
chr1-1433144-1433711 0.006931078805556 1.771355167779510 0.156000000000000 0.057000000000000 1.000000000000000 6Gy_vs_0Gy 1
chr2-61662765-61663303 0.006934541351793 -1.774344212799330 0.023000000000000 0.107000000000000 1.000000000000000 6Gy_vs_0Gy 1
chr8-69488549-69489411 0.006942294498778 1.179103751094730 0.211000000000000 0.093000000000000 1.000000000000000 6Gy_vs_0Gy 1
chr14-104707751-104709093 0.006942294498778 1.179103751094730 0.211000000000000 0.093000000000000 1.000000000000000 6Gy_vs_0Gy 1
chr16-5041296-5042420 0.006942294498778 1.179103751094730 0.211000000000000 0.093000000000000 1.000000000000000 6Gy_vs_0Gy 1
chr1-46446735-46447162 0.006959614057429 1.711908702351420 0.125000000000000 0.036000000000000 1.000000000000000 6Gy_vs_0Gy 1
chr10-123269817-123271013 0.006959614057429 1.711908702351420 0.125000000000000 0.036000000000000 1.000000000000000 6Gy_vs_0Gy 1
chr1-209627298-209628137 0.006973614594712 1.587591954744130 0.195000000000000 0.086000000000000 1.000000000000000 6Gy_vs_0Gy 1
chr11-68672858-68673877 0.006978031332818 1.013413840197700 0.305000000000000 0.171000000000000 1.000000000000000 6Gy_vs_0Gy 1
chr1-59342882-59344283 0.007008099077699 1.585351815309690 0.086000000000000 0.014000000000000 1.000000000000000 6Gy_vs_0Gy 1
chr1-195531720-195532874 0.007012684998609 1.175838414823160 0.211000000000000 0.093000000000000 1.000000000000000 6Gy_vs_0Gy 1
chr11-59213251-59213692 0.007014957656862 2.291194710290370 0.070000000000000 0.007000000000000 1.000000000000000 6Gy_vs_0Gy 1
chr2-15042561-15043929 0.007031547730851 1.330308734615070 0.250000000000000 0.129000000000000 1.000000000000000 6Gy_vs_0Gy 1
chr6-111230173-111230977 0.007061673483135 1.575522422668840 0.188000000000000 0.079000000000000 1.000000000000000 6Gy_vs_0Gy 1
chr19-14505414-14506366 0.007061699545718 1.476030697545770 0.188000000000000 0.079000000000000 1.000000000000000 6Gy_vs_0Gy 1
chr9-92324997-92326292 0.007062301951002 1.010460078481580 0.453000000000000 0.321000000000000 1.000000000000000 6Gy_vs_0Gy 1
chr14-75234283-75234949 0.007070545035016 1.449611631551850 0.148000000000000 0.050000000000000 1.000000000000000 6Gy_vs_0Gy 1
chr20-21096232-21096574 0.007070545035016 1.449611631551850 0.148000000000000 0.050000000000000 1.000000000000000 6Gy_vs_0Gy 1
chr18-48161020-48162398 0.007098933638573 1.024707531656360 0.391000000000000 0.264000000000000 1.000000000000000 6Gy_vs_0Gy 1
chr11-13434242-13435132 0.007106779916291 1.064694416553170 0.273000000000000 0.143000000000000 1.000000000000000 6Gy_vs_0Gy 1
chr9-109970918-109971666 0.007131712162700 1.629506846043290 0.125000000000000 0.036000000000000 1.000000000000000 6Gy_vs_0Gy 1
chr1-9181115-9183250 0.007134209674908 1.013413840197700 0.297000000000000 0.164000000000000 1.000000000000000 6Gy_vs_0Gy 1
chr7-1432043-1433730 0.007149599144684 1.026935948317590 0.242000000000000 0.114000000000000 1.000000000000000 6Gy_vs_0Gy 1
chr20-18793665-18794411 0.007163707190230 1.054758780875220 0.258000000000000 0.129000000000000 1.000000000000000 6Gy_vs_0Gy 1
chr8-22117414-22118361 0.007165040220227 1.155343073505100 0.305000000000000 0.179000000000000 1.000000000000000 6Gy_vs_0Gy 1
chr4-5635715-5636174 0.007174211886971 1.712492240142180 0.156000000000000 0.057000000000000 1.000000000000000 6Gy_vs_0Gy 1
chr13-20419442-20420411 0.007186123063104 1.156335509044460 0.312000000000000 0.186000000000000 1.000000000000000 6Gy_vs_0Gy 1
chr18-23688940-23690067 0.007194238850004 1.021879759016310 0.258000000000000 0.129000000000000 1.000000000000000 6Gy_vs_0Gy 1
chr10-86647541-86649381 0.007240377548311 1.472244064877170 0.188000000000000 0.079000000000000 1.000000000000000 6Gy_vs_0Gy 1
chr18-45071094-45072196 0.007241020602257 1.289045954897030 0.227000000000000 0.107000000000000 1.000000000000000 6Gy_vs_0Gy 1
chr11-65915413-65916250 0.007252942633615 1.012243054065880 0.391000000000000 0.271000000000000 1.000000000000000 6Gy_vs_0Gy 1
chr13-64077965-64078936 0.007279733725842 1.128500409803050 0.211000000000000 0.093000000000000 1.000000000000000 6Gy_vs_0Gy 1
chr1-98045201-98046342 0.007291864683767 1.375659614252580 0.148000000000000 0.050000000000000 1.000000000000000 6Gy_vs_0Gy 1
chr22-42289441-42290347 0.007306863177597 1.542111843649420 0.125000000000000 0.036000000000000 1.000000000000000 6Gy_vs_0Gy 1
chr3-14266086-14267069 0.007314863338983 1.018799259785690 0.359000000000000 0.229000000000000 1.000000000000000 6Gy_vs_0Gy 1
chr9-72726757-72727345 0.007349252262585 1.211070431354320 0.227000000000000 0.107000000000000 1.000000000000000 6Gy_vs_0Gy 1
chr15-40379511-40380260 0.007349252262585 1.211070431354320 0.227000000000000 0.107000000000000 1.000000000000000 6Gy_vs_0Gy 1
chr3-47864878-47865713 0.007349840504108 1.088046890181170 0.211000000000000 0.093000000000000 1.000000000000000 6Gy_vs_0Gy 1
chr15-85463265-85464226 0.007355547346398 1.128552548160740 0.211000000000000 0.093000000000000 1.000000000000000 6Gy_vs_0Gy 1
chr1-205918941-205919332 0.007355606590490 1.128287169208680 0.172000000000000 0.064000000000000 1.000000000000000 6Gy_vs_0Gy 1
chr6-107843255-107843958 0.007362756043306 -1.547574460413780 0.070000000000000 0.179000000000000 1.000000000000000 6Gy_vs_0Gy 1
chr4-21721894-21722838 0.007363315605941 1.329701185403170 0.180000000000000 0.071000000000000 1.000000000000000 6Gy_vs_0Gy 1
chr1-161961764-161962862 0.007369365446569 1.476030697545770 0.188000000000000 0.079000000000000 1.000000000000000 6Gy_vs_0Gy 1
chr2-48693721-48694826 0.007402482030143 1.244111996591880 0.227000000000000 0.107000000000000 1.000000000000000 6Gy_vs_0Gy 1
chr17-1787325-1788043 0.007423034801270 1.334796477426290 0.180000000000000 0.071000000000000 1.000000000000000 6Gy_vs_0Gy 1
chr2-237697624-237698451 0.007424227126614 1.712492240142180 0.156000000000000 0.057000000000000 1.000000000000000 6Gy_vs_0Gy 1
chr1-76464428-76465391 0.007424260029769 1.651125131056120 0.156000000000000 0.057000000000000 1.000000000000000 6Gy_vs_0Gy 1
chr9-129946694-129947716 0.007424260029769 1.651125131056120 0.156000000000000 0.057000000000000 1.000000000000000 6Gy_vs_0Gy 1
chr15-39251330-39252194 0.007424288155978 1.128598173375450 0.211000000000000 0.093000000000000 1.000000000000000 6Gy_vs_0Gy 1
chr2-26900648-26902147 0.007436423751948 1.450144367293250 0.188000000000000 0.079000000000000 1.000000000000000 6Gy_vs_0Gy 1
chr2-144523807-144524775 0.007436423751948 1.450144367293250 0.188000000000000 0.079000000000000 1.000000000000000 6Gy_vs_0Gy 1
chr1-208054329-208055386 0.007466977157348 1.401255983461860 0.188000000000000 0.079000000000000 1.000000000000000 6Gy_vs_0Gy 1
chr9-121692345-121693053 0.007466977157348 1.401255983461860 0.188000000000000 0.079000000000000 1.000000000000000 6Gy_vs_0Gy 1
chr2-242088034-242088984 0.007513151860190 1.043153334261960 0.297000000000000 0.164000000000000 1.000000000000000 6Gy_vs_0Gy 1
chr18-58784844-58785814 0.007535734140904 1.035742594046640 0.266000000000000 0.136000000000000 1.000000000000000 6Gy_vs_0Gy 1
chr2-203804075-203805034 0.007546671393295 1.029060823037670 0.203000000000000 0.086000000000000 1.000000000000000 6Gy_vs_0Gy 1
chr7-22356200-22357983 0.007564566608742 1.028075932297320 0.352000000000000 0.214000000000000 1.000000000000000 6Gy_vs_0Gy 1
chr11-7677043-7677809 0.007566307170250 1.046242226794350 0.211000000000000 0.093000000000000 1.000000000000000 6Gy_vs_0Gy 1
chr4-184383419-184385098 0.007578325483405 1.043153334261960 0.289000000000000 0.157000000000000 1.000000000000000 6Gy_vs_0Gy 1
chr2-48105977-48107151 0.007651503221190 1.490923989221560 0.211000000000000 0.100000000000000 1.000000000000000 6Gy_vs_0Gy 1
chr5-5312575-5313525 0.007663671721082 2.065322772912920 0.133000000000000 0.043000000000000 1.000000000000000 6Gy_vs_0Gy 1
chr20-46962766-46963448 0.007663671721082 2.065322772912920 0.133000000000000 0.043000000000000 1.000000000000000 6Gy_vs_0Gy 1
chr18-3579445-3580287 0.007664033544100 2.185552809636310 0.133000000000000 0.043000000000000 1.000000000000000 6Gy_vs_0Gy 1
chr6-40894733-40895377 0.007664505278256 1.206649747555150 0.242000000000000 0.121000000000000 1.000000000000000 6Gy_vs_0Gy 1
chr1-12051467-12052428 0.007674622817058 1.026935948317590 0.273000000000000 0.143000000000000 1.000000000000000 6Gy_vs_0Gy 1
chr1-15792047-15792301 0.007681337835298 1.587031267928760 0.156000000000000 0.057000000000000 1.000000000000000 6Gy_vs_0Gy 1
chr1-75861555-75862460 0.007681337835298 1.587031267928760 0.156000000000000 0.057000000000000 1.000000000000000 6Gy_vs_0Gy 1
chr10-9596286-9596965 0.007681337835298 1.587031267928760 0.156000000000000 0.057000000000000 1.000000000000000 6Gy_vs_0Gy 1
chr3-18294829-18295670 0.007688311861130 1.423587692866410 0.188000000000000 0.079000000000000 1.000000000000000 6Gy_vs_0Gy 1
chr1-158180711-158181652 0.007692513163664 1.298209637490820 0.180000000000000 0.071000000000000 1.000000000000000 6Gy_vs_0Gy 1
chr17-18960817-18961130 0.007712674315168 1.079664164329350 0.211000000000000 0.093000000000000 1.000000000000000 6Gy_vs_0Gy 1
chr5-127087932-127088920 0.007730522888378 1.515296334503640 0.203000000000000 0.093000000000000 1.000000000000000 6Gy_vs_0Gy 1
chr7-54546251-54547110 0.007740287987163 1.407594283364480 0.125000000000000 0.036000000000000 1.000000000000000 6Gy_vs_0Gy 1
chr4-1792769-1794298 0.007753680881744 1.172974812407480 0.219000000000000 0.100000000000000 1.000000000000000 6Gy_vs_0Gy 1
chr4-181756465-181757538 0.007756390076006 1.243788146314580 0.180000000000000 0.071000000000000 1.000000000000000 6Gy_vs_0Gy 1
chr1-183932020-183932890 0.007761076980643 1.128552548160740 0.219000000000000 0.100000000000000 1.000000000000000 6Gy_vs_0Gy 1
chr19-48680685-48681653 0.007764684741789 1.166168497591220 0.219000000000000 0.100000000000000 1.000000000000000 6Gy_vs_0Gy 1
chr8-143547095-143547592 0.007814411362193 1.601710227494950 0.156000000000000 0.057000000000000 1.000000000000000 6Gy_vs_0Gy 1
chr10-69450726-69452087 0.007821701702595 1.008582489868180 0.289000000000000 0.157000000000000 1.000000000000000 6Gy_vs_0Gy 1
chr1-201361305-201361970 0.007849339083165 1.542847299857620 0.156000000000000 0.057000000000000 1.000000000000000 6Gy_vs_0Gy 1
chr2-119543968-119544939 0.007852527930584 1.280626038954540 0.234000000000000 0.114000000000000 1.000000000000000 6Gy_vs_0Gy 1
chr1-230550049-230550826 0.007884402998109 1.351090780105050 0.266000000000000 0.143000000000000 1.000000000000000 6Gy_vs_0Gy 1
chr5-188044-189124 0.007897954140221 1.712686851301930 0.164000000000000 0.064000000000000 1.000000000000000 6Gy_vs_0Gy 1
chr15-39776893-39778349 0.007908174809023 1.152008326659010 0.336000000000000 0.207000000000000 1.000000000000000 6Gy_vs_0Gy 1
chr7-43674271-43675032 0.007936508880121 1.228267522495660 0.266000000000000 0.143000000000000 1.000000000000000 6Gy_vs_0Gy 1
chr4-52477216-52477510 0.007945558369147 1.587031267928760 0.156000000000000 0.057000000000000 1.000000000000000 6Gy_vs_0Gy 1
chr9-120519000-120519845 0.007954848801184 -1.675958910200630 0.047000000000000 0.143000000000000 1.000000000000000 6Gy_vs_0Gy 1
chr1-98981247-98982848 0.007956182281925 2.212791097254670 0.109000000000000 0.029000000000000 1.000000000000000 6Gy_vs_0Gy 1
chr20-54172566-54174476 0.007956182281925 2.212791097254670 0.109000000000000 0.029000000000000 1.000000000000000 6Gy_vs_0Gy 1
chr4-98467356-98469093 0.007960100305766 1.003330440185410 0.289000000000000 0.157000000000000 1.000000000000000 6Gy_vs_0Gy 1
chr1-94819914-94820712 0.007981125475975 1.128598173375450 0.211000000000000 0.093000000000000 1.000000000000000 6Gy_vs_0Gy 1
chrX-23952424-23953449 0.008064421745476 1.401255983461860 0.188000000000000 0.079000000000000 1.000000000000000 6Gy_vs_0Gy 1
chr6-109490825-109492015 0.008069090108555 1.187233013683840 0.180000000000000 0.071000000000000 1.000000000000000 6Gy_vs_0Gy 1
chr19-4229030-4229916 0.008074721753847 1.805913524154820 0.172000000000000 0.071000000000000 1.000000000000000 6Gy_vs_0Gy 1
chr21-42227796-42228626 0.008084914112691 1.166168497591220 0.242000000000000 0.121000000000000 1.000000000000000 6Gy_vs_0Gy 1
chr16-2128293-2128734 0.008085464396766 1.542847299857620 0.156000000000000 0.057000000000000 1.000000000000000 6Gy_vs_0Gy 1
chr2-100013542-100014186 0.008105238327329 1.863809273408640 0.133000000000000 0.043000000000000 1.000000000000000 6Gy_vs_0Gy 1
chr12-85829067-85830253 0.008105238327329 1.863809273408640 0.133000000000000 0.043000000000000 1.000000000000000 6Gy_vs_0Gy 1
chr20-31704098-31704946 0.008106637875905 1.164347725504640 0.250000000000000 0.129000000000000 1.000000000000000 6Gy_vs_0Gy 1
chr6-84192876-84193781 0.008111131096365 1.085586164509760 0.211000000000000 0.093000000000000 1.000000000000000 6Gy_vs_0Gy 1
chr19-41324959-41325640 0.008111305402985 1.427867425845140 0.203000000000000 0.093000000000000 1.000000000000000 6Gy_vs_0Gy 1
chr3-57061654-57062616 0.008121267312623 1.481480190771560 0.156000000000000 0.057000000000000 1.000000000000000 6Gy_vs_0Gy 1
chr16-87464902-87465709 0.008121267312623 1.481480190771560 0.156000000000000 0.057000000000000 1.000000000000000 6Gy_vs_0Gy 1
chr1-239457450-239458511 0.008123076012615 2.125396094860810 0.109000000000000 0.029000000000000 1.000000000000000 6Gy_vs_0Gy 1
chr2-26456305-26457290 0.008123076012615 2.212791097254670 0.109000000000000 0.029000000000000 1.000000000000000 6Gy_vs_0Gy 1
chr2-73163132-73164119 0.008123076012615 2.125396094860810 0.109000000000000 0.029000000000000 1.000000000000000 6Gy_vs_0Gy 1
chr3-111802890-111803685 0.008123076012615 2.125396094860810 0.109000000000000 0.029000000000000 1.000000000000000 6Gy_vs_0Gy 1
chr4-123826719-123827358 0.008123076012615 2.125396094860810 0.109000000000000 0.029000000000000 1.000000000000000 6Gy_vs_0Gy 1
chr10-24344203-24344634 0.008123076012615 2.125396094860810 0.109000000000000 0.029000000000000 1.000000000000000 6Gy_vs_0Gy 1
chr12-49776167-49776678 0.008123076012615 2.125396094860810 0.109000000000000 0.029000000000000 1.000000000000000 6Gy_vs_0Gy 1
chrX-107712566-107713082 0.008123076012615 2.125396094860810 0.109000000000000 0.029000000000000 1.000000000000000 6Gy_vs_0Gy 1
chr3-57803353-57804061 0.008129133093413 1.298209637490820 0.188000000000000 0.079000000000000 1.000000000000000 6Gy_vs_0Gy 1
chr3-124878395-124879322 0.008142914160303 1.128598173375450 0.227000000000000 0.107000000000000 1.000000000000000 6Gy_vs_0Gy 1
chr7-106600699-106601309 0.008166098031655 1.334796477426290 0.188000000000000 0.079000000000000 1.000000000000000 6Gy_vs_0Gy 1
chr11-13037944-13038831 0.008210940912450 1.082813091619020 0.219000000000000 0.100000000000000 1.000000000000000 6Gy_vs_0Gy 1
chrX-153708263-153708813 0.008210940912450 1.082813091619020 0.219000000000000 0.100000000000000 1.000000000000000 6Gy_vs_0Gy 1
chr1-171438237-171438798 0.008228958448964 1.329701185403170 0.156000000000000 0.057000000000000 1.000000000000000 6Gy_vs_0Gy 1
chr9-18237852-18239122 0.008232496763107 1.285908093594900 0.188000000000000 0.079000000000000 1.000000000000000 6Gy_vs_0Gy 1
chr5-176573677-176574353 0.008292273327824 2.032363570650570 0.109000000000000 0.029000000000000 1.000000000000000 6Gy_vs_0Gy 1
chr6-52672460-52672773 0.008292273327824 2.032363570650570 0.109000000000000 0.029000000000000 1.000000000000000 6Gy_vs_0Gy 1
chr7-105401394-105402085 0.008292273327824 2.032363570650570 0.109000000000000 0.029000000000000 1.000000000000000 6Gy_vs_0Gy 1
chr11-62908939-62909480 0.008292273327824 2.032363570650570 0.109000000000000 0.029000000000000 1.000000000000000 6Gy_vs_0Gy 1
chr19-23957293-23958351 0.008292273327824 2.032363570650570 0.109000000000000 0.029000000000000 1.000000000000000 6Gy_vs_0Gy 1
chr19-42252321-42252885 0.008292273327824 2.032363570650570 0.109000000000000 0.029000000000000 1.000000000000000 6Gy_vs_0Gy 1
chr22-50114039-50115035 0.008292273327824 2.032363570650570 0.109000000000000 0.029000000000000 1.000000000000000 6Gy_vs_0Gy 1
chr16-75319432-75320745 0.008305412342382 -1.624045888055080 0.062000000000000 0.164000000000000 1.000000000000000 6Gy_vs_0Gy 1
chr17-3737511-3739035 0.008323584037584 1.128784862343020 0.273000000000000 0.150000000000000 1.000000000000000 6Gy_vs_0Gy 1
chr10-119445128-119445757 0.008333049622439 1.789857256109380 0.133000000000000 0.043000000000000 1.000000000000000 6Gy_vs_0Gy 1
chr19-2561585-2562878 0.008333049622439 1.789857256109380 0.133000000000000 0.043000000000000 1.000000000000000 6Gy_vs_0Gy 1
chr22-34373808-34375066 0.008333049622439 1.789857256109380 0.133000000000000 0.043000000000000 1.000000000000000 6Gy_vs_0Gy 1
chr7-94300801-94302112 0.008373122891903 1.187704661918770 0.266000000000000 0.143000000000000 1.000000000000000 6Gy_vs_0Gy 1
chr3-171824184-171825704 0.008380250005455 1.259967463719430 0.258000000000000 0.136000000000000 1.000000000000000 6Gy_vs_0Gy 1
chr13-24502404-24503557 0.008390852524432 1.170443097523050 0.234000000000000 0.114000000000000 1.000000000000000 6Gy_vs_0Gy 1
chr3-123343603-123344683 0.008400814882313 1.391068294489230 0.156000000000000 0.057000000000000 1.000000000000000 6Gy_vs_0Gy 1
chr10-13990258-13991594 0.008400814882313 1.417386327644190 0.156000000000000 0.057000000000000 1.000000000000000 6Gy_vs_0Gy 1
chr20-3115218-3115915 0.008400814882313 1.417386327644190 0.156000000000000 0.057000000000000 1.000000000000000 6Gy_vs_0Gy 1
chr9-129776571-129777674 0.008405405320080 1.065787820852880 0.328000000000000 0.207000000000000 1.000000000000000 6Gy_vs_0Gy 1
chr16-66933908-66935689 0.008436990234530 1.259967463719430 0.266000000000000 0.143000000000000 1.000000000000000 6Gy_vs_0Gy 1
chr12-67516843-67517749 0.008438331494040 1.334796477426290 0.195000000000000 0.086000000000000 1.000000000000000 6Gy_vs_0Gy 1
chr15-57375916-57377681 0.008438331494040 1.334796477426290 0.195000000000000 0.086000000000000 1.000000000000000 6Gy_vs_0Gy 1
chr9-88852365-88853258 0.008444683910941 1.298209637490820 0.188000000000000 0.079000000000000 1.000000000000000 6Gy_vs_0Gy 1
chr3-190886558-190887295 0.008478363327848 1.243788146314580 0.188000000000000 0.079000000000000 1.000000000000000 6Gy_vs_0Gy 1
chr11-65593486-65594057 0.008478363327848 1.243788146314580 0.188000000000000 0.079000000000000 1.000000000000000 6Gy_vs_0Gy 1
chr11-95835834-95836388 0.008478363327848 1.243788146314580 0.188000000000000 0.079000000000000 1.000000000000000 6Gy_vs_0Gy 1
chr6-150581920-150582904 0.008485074958490 1.490923989221560 0.203000000000000 0.093000000000000 1.000000000000000 6Gy_vs_0Gy 1
chr17-40317401-40318605 0.008488857839228 1.056877418234110 0.375000000000000 0.257000000000000 1.000000000000000 6Gy_vs_0Gy 1
chr1-154501318-154502225 0.008506089459291 1.658265360125690 0.164000000000000 0.064000000000000 1.000000000000000 6Gy_vs_0Gy 1
chr4-124414115-124415535 0.008506226915921 1.601710227494950 0.164000000000000 0.064000000000000 1.000000000000000 6Gy_vs_0Gy 1
chr7-140252698-140253622 0.008506226915921 1.601710227494950 0.164000000000000 0.064000000000000 1.000000000000000 6Gy_vs_0Gy 1
chr1-107976343-107977109 0.008516532327727 1.932915755147640 0.109000000000000 0.029000000000000 1.000000000000000 6Gy_vs_0Gy 1
chr5-135024911-135025634 0.008516532327727 1.932915755147640 0.109000000000000 0.029000000000000 1.000000000000000 6Gy_vs_0Gy 1
chr5-173328202-173328668 0.008516532327727 1.932915755147640 0.109000000000000 0.029000000000000 1.000000000000000 6Gy_vs_0Gy 1
chr6-82013658-82014236 0.008516532327727 1.932915755147640 0.109000000000000 0.029000000000000 1.000000000000000 6Gy_vs_0Gy 1
chr7-116633317-116633923 0.008516532327727 1.932915755147640 0.109000000000000 0.029000000000000 1.000000000000000 6Gy_vs_0Gy 1
chr9-35696434-35696875 0.008516532327727 1.932915755147640 0.109000000000000 0.029000000000000 1.000000000000000 6Gy_vs_0Gy 1
chr9-95434041-95434667 0.008516532327727 1.932915755147640 0.109000000000000 0.029000000000000 1.000000000000000 6Gy_vs_0Gy 1
chr13-42892721-42893954 0.008516532327727 1.932915755147640 0.109000000000000 0.029000000000000 1.000000000000000 6Gy_vs_0Gy 1
chr17-11447353-11448556 0.008516532327727 1.932915755147640 0.109000000000000 0.029000000000000 1.000000000000000 6Gy_vs_0Gy 1
chr6-28355417-28356459 0.008528528153312 1.128674224012440 0.227000000000000 0.107000000000000 1.000000000000000 6Gy_vs_0Gy 1
chr12-120325273-120326133 0.008544123626736 -1.938379207249630 0.039000000000000 0.129000000000000 1.000000000000000 6Gy_vs_0Gy 1
chr17-55334034-55335402 0.008546667831271 1.157406528785220 0.289000000000000 0.164000000000000 1.000000000000000 6Gy_vs_0Gy 1
chr3-119036679-119037019 0.008559914704494 1.712242098224650 0.133000000000000 0.043000000000000 1.000000000000000 6Gy_vs_0Gy 1
chr8-92101346-92102333 0.008559914704494 1.712242098224650 0.133000000000000 0.043000000000000 1.000000000000000 6Gy_vs_0Gy 1
chr6-53529795-53530933 0.008565716104409 1.711908702351420 0.133000000000000 0.043000000000000 1.000000000000000 6Gy_vs_0Gy 1
chr7-25259497-25259993 0.008565716104409 1.711908702351420 0.133000000000000 0.043000000000000 1.000000000000000 6Gy_vs_0Gy 1
chr7-128176400-128177104 0.008565716104409 1.711908702351420 0.133000000000000 0.043000000000000 1.000000000000000 6Gy_vs_0Gy 1
chr10-65229602-65230141 0.008565716104409 1.711908702351420 0.133000000000000 0.043000000000000 1.000000000000000 6Gy_vs_0Gy 1
chr12-120413808-120414550 0.008565716104409 1.711908702351420 0.133000000000000 0.043000000000000 1.000000000000000 6Gy_vs_0Gy 1
chr17-63337461-63338049 0.008565716104409 1.711908702351420 0.133000000000000 0.043000000000000 1.000000000000000 6Gy_vs_0Gy 1
chrX-17590973-17592510 0.008567553404863 1.063878132072190 0.359000000000000 0.229000000000000 1.000000000000000 6Gy_vs_0Gy 1
chr15-32882781-32883672 0.008583071872527 1.891869717783350 0.109000000000000 0.029000000000000 1.000000000000000 6Gy_vs_0Gy 1
chr5-97131036-97131765 0.008638350564240 1.021635913947450 0.180000000000000 0.071000000000000 1.000000000000000 6Gy_vs_0Gy 1
chr3-30341919-30342982 0.008646529755335 1.560907845933530 0.164000000000000 0.064000000000000 1.000000000000000 6Gy_vs_0Gy 1
chr2-213224213-213224853 0.008688105043460 1.350312078762100 0.156000000000000 0.057000000000000 1.000000000000000 6Gy_vs_0Gy 1
chr10-65193971-65194770 0.008688105043460 1.350312078762100 0.156000000000000 0.057000000000000 1.000000000000000 6Gy_vs_0Gy 1
chr18-77068673-77069153 0.008688105043460 1.350312078762100 0.156000000000000 0.057000000000000 1.000000000000000 6Gy_vs_0Gy 1
chr1-233261176-233262132 0.008741201692089 -1.868037936353990 0.039000000000000 0.129000000000000 1.000000000000000 6Gy_vs_0Gy 1
chr3-81013137-81013833 0.008741639955709 1.298209637490820 0.195000000000000 0.086000000000000 1.000000000000000 6Gy_vs_0Gy 1
chr13-67736368-67737203 0.008741639955709 1.298209637490820 0.195000000000000 0.086000000000000 1.000000000000000 6Gy_vs_0Gy 1
chr21-36087152-36088064 0.008741639955709 1.298209637490820 0.195000000000000 0.086000000000000 1.000000000000000 6Gy_vs_0Gy 1
chr7-137434298-137435544 0.008757046212710 1.382082344088710 0.195000000000000 0.086000000000000 1.000000000000000 6Gy_vs_0Gy 1
chr10-17984030-17984808 0.008800858997666 1.641896710729830 0.133000000000000 0.043000000000000 1.000000000000000 6Gy_vs_0Gy 1
chr19-33193874-33195769 0.008805751892436 1.179506275515090 0.289000000000000 0.164000000000000 1.000000000000000 6Gy_vs_0Gy 1
chr21-36203326-36204081 0.008809490376767 1.010103391180510 0.227000000000000 0.107000000000000 1.000000000000000 6Gy_vs_0Gy 1
chr1-27492330-27492777 0.008816214128189 -3.439012337040520 0.008000000000000 0.071000000000000 1.000000000000000 6Gy_vs_0Gy 1
chr3-142915503-142915976 0.008816214128189 -3.439012337040520 0.008000000000000 0.071000000000000 1.000000000000000 6Gy_vs_0Gy 1
chr13-22102975-22104047 0.008824592994054 1.542847299857620 0.164000000000000 0.064000000000000 1.000000000000000 6Gy_vs_0Gy 1
chr1-99441328-99442140 0.008825149252128 1.285908093594900 0.195000000000000 0.086000000000000 1.000000000000000 6Gy_vs_0Gy 1
chr12-54125667-54127360 0.008835138429091 1.164347725504640 0.242000000000000 0.121000000000000 1.000000000000000 6Gy_vs_0Gy 1
chr7-33534495-33535270 0.008837544608495 1.433389597128610 0.234000000000000 0.121000000000000 1.000000000000000 6Gy_vs_0Gy 1
chr7-108247662-108247917 0.008840121245277 1.187233013683840 0.188000000000000 0.079000000000000 1.000000000000000 6Gy_vs_0Gy 1
chr2-224038341-224040001 0.008866499230482 1.098460891846590 0.289000000000000 0.164000000000000 1.000000000000000 6Gy_vs_0Gy 1
chr7-43567718-43569006 0.008871187632345 1.007649265357210 0.336000000000000 0.200000000000000 1.000000000000000 6Gy_vs_0Gy 1
chr4-152010400-152011003 0.008871679078068 -3.313634281664930 0.008000000000000 0.071000000000000 1.000000000000000 6Gy_vs_0Gy 1
chr6-31267995-31268300 0.008871679078068 -3.313634281664930 0.008000000000000 0.071000000000000 1.000000000000000 6Gy_vs_0Gy 1
chrX-2595227-2595725 0.008871679078068 -3.313634281664930 0.008000000000000 0.071000000000000 1.000000000000000 6Gy_vs_0Gy 1
chr3-150407721-150409283 0.008884743115635 1.003511121344970 0.375000000000000 0.243000000000000 1.000000000000000 6Gy_vs_0Gy 1
chr3-197031245-197031929 0.008886035090570 1.285908093594900 0.188000000000000 0.079000000000000 1.000000000000000 6Gy_vs_0Gy 1
chr19-38961949-38962676 0.008886035090570 1.235304752303220 0.188000000000000 0.079000000000000 1.000000000000000 6Gy_vs_0Gy 1
chr5-127801741-127802683 0.008894115123412 1.629506846043290 0.133000000000000 0.043000000000000 1.000000000000000 6Gy_vs_0Gy 1
chr22-44337359-44337967 0.008894115123412 1.629506846043290 0.133000000000000 0.043000000000000 1.000000000000000 6Gy_vs_0Gy 1
chr12-91574160-91575056 0.008896303868205 1.613350850612900 0.164000000000000 0.064000000000000 1.000000000000000 6Gy_vs_0Gy 1
chr2-112812027-112813513 0.008899282499397 1.408491992003480 0.203000000000000 0.093000000000000 1.000000000000000 6Gy_vs_0Gy 1
chr12-26271684-26272442 0.008901400208656 1.365439722377000 0.211000000000000 0.100000000000000 1.000000000000000 6Gy_vs_0Gy 1
chr7-74611960-74612833 0.008936100709861 1.391484402456180 0.203000000000000 0.093000000000000 1.000000000000000 6Gy_vs_0Gy 1
chr2-113437563-113438403 0.008944567691660 1.711442191179250 0.109000000000000 0.029000000000000 1.000000000000000 6Gy_vs_0Gy 1
chr11-70456960-70457495 0.008944567691660 1.711442191179250 0.109000000000000 0.029000000000000 1.000000000000000 6Gy_vs_0Gy 1
chr17-66567179-66567579 0.008944567691660 1.711442191179250 0.109000000000000 0.029000000000000 1.000000000000000 6Gy_vs_0Gy 1
chr3-8848563-8849068 0.008946414281600 -3.176314128597810 0.008000000000000 0.071000000000000 1.000000000000000 6Gy_vs_0Gy 1
chr5-16552666-16553026 0.008946414281600 -3.176314128597810 0.008000000000000 0.071000000000000 1.000000000000000 6Gy_vs_0Gy 1
chr8-144673524-144673972 0.008946414281600 -3.176314128597810 0.008000000000000 0.071000000000000 1.000000000000000 6Gy_vs_0Gy 1
chr10-62062445-62063106 0.008946414281600 -3.176314128597810 0.008000000000000 0.071000000000000 1.000000000000000 6Gy_vs_0Gy 1
chr12-51449294-51450095 0.008946414281600 -3.176314128597810 0.008000000000000 0.071000000000000 1.000000000000000 6Gy_vs_0Gy 1
chr13-98057181-98057947 0.008946414281600 -3.176314128597810 0.008000000000000 0.071000000000000 1.000000000000000 6Gy_vs_0Gy 1
chr20-29754949-29755392 0.008946414281600 -3.176314128597810 0.008000000000000 0.071000000000000 1.000000000000000 6Gy_vs_0Gy 1
chr16-10180797-10181971 0.008967283038867 1.321063083344980 0.203000000000000 0.093000000000000 1.000000000000000 6Gy_vs_0Gy 1
chr6-10209706-10210680 0.008983259338537 1.279966691267290 0.156000000000000 0.057000000000000 1.000000000000000 6Gy_vs_0Gy 1
chr9-131402137-131403135 0.009007851884018 1.098460891846590 0.281000000000000 0.157000000000000 1.000000000000000 6Gy_vs_0Gy 1
chr8-106327420-106328333 0.009018934767948 1.041209525477730 0.219000000000000 0.100000000000000 1.000000000000000 6Gy_vs_0Gy 1
chr15-64153345-64153964 0.009034716757485 1.128761152211160 0.258000000000000 0.136000000000000 1.000000000000000 6Gy_vs_0Gy 1
chr1-208201045-208201558 0.009045994885291 1.010103391180510 0.234000000000000 0.114000000000000 1.000000000000000 6Gy_vs_0Gy 1
chr17-78933453-78934649 0.009068808946939 1.025835150207260 0.305000000000000 0.179000000000000 1.000000000000000 6Gy_vs_0Gy 1
chr1-92752240-92753080 0.009084441389732 1.046242226794350 0.227000000000000 0.107000000000000 1.000000000000000 6Gy_vs_0Gy 1
chr8-73518330-73518848 0.009129062684669 1.611994375676320 0.109000000000000 0.029000000000000 1.000000000000000 6Gy_vs_0Gy 1
chr17-68435987-68436737 0.009129062684669 1.611994375676320 0.109000000000000 0.029000000000000 1.000000000000000 6Gy_vs_0Gy 1
chr18-77107929-77108749 0.009129062684669 1.611994375676320 0.109000000000000 0.029000000000000 1.000000000000000 6Gy_vs_0Gy 1
chr9-131349601-131350551 0.009137201692720 1.243788146314580 0.195000000000000 0.086000000000000 1.000000000000000 6Gy_vs_0Gy 1
chr12-124632493-124634182 0.009146088301182 1.298459079252040 0.211000000000000 0.100000000000000 1.000000000000000 6Gy_vs_0Gy 1
chr6-135784530-135785574 0.009152700555451 1.542847299857620 0.164000000000000 0.064000000000000 1.000000000000000 6Gy_vs_0Gy 1
chr9-133406656-133407322 0.009152700555451 1.481480190771560 0.164000000000000 0.064000000000000 1.000000000000000 6Gy_vs_0Gy 1
chr12-12081575-12082405 0.009152700555451 1.481480190771560 0.164000000000000 0.064000000000000 1.000000000000000 6Gy_vs_0Gy 1
chr15-60127187-60128330 0.009152700555451 1.481480190771560 0.164000000000000 0.064000000000000 1.000000000000000 6Gy_vs_0Gy 1
chr7-129684598-129685422 0.009157420921653 1.092221029911960 0.242000000000000 0.121000000000000 1.000000000000000 6Gy_vs_0Gy 1
chr6-149450591-149451699 0.009172949937753 1.391484402456180 0.219000000000000 0.107000000000000 1.000000000000000 6Gy_vs_0Gy 1
chr10-89234911-89235843 0.009172949937753 1.391484402456180 0.219000000000000 0.107000000000000 1.000000000000000 6Gy_vs_0Gy 1
chr8-115729118-115729951 0.009178720662458 1.265607322275800 0.156000000000000 0.057000000000000 1.000000000000000 6Gy_vs_0Gy 1
chr19-6091864-6092835 0.009211225794455 1.022001727017430 0.312000000000000 0.186000000000000 1.000000000000000 6Gy_vs_0Gy 1
chr10-101512240-101513078 0.009252820325719 1.629506846043290 0.109000000000000 0.029000000000000 1.000000000000000 6Gy_vs_0Gy 1
chr10-28875225-28876143 0.009274661087832 1.090245230323290 0.234000000000000 0.114000000000000 1.000000000000000 6Gy_vs_0Gy 1
chr4-100095803-100096352 0.009298466144740 1.489996139672610 0.133000000000000 0.043000000000000 1.000000000000000 6Gy_vs_0Gy 1
chr4-109422228-109422920 0.009298466144740 1.489996139672610 0.133000000000000 0.043000000000000 1.000000000000000 6Gy_vs_0Gy 1
chr9-92359082-92360061 0.009298466144740 1.489996139672610 0.133000000000000 0.043000000000000 1.000000000000000 6Gy_vs_0Gy 1
chr17-45099120-45099407 0.009298466144740 1.489996139672610 0.133000000000000 0.043000000000000 1.000000000000000 6Gy_vs_0Gy 1
chr22-20823589-20824570 0.009317259572222 1.088046890181170 0.234000000000000 0.114000000000000 1.000000000000000 6Gy_vs_0Gy 1
chr2-175004413-175005801 0.009341137692514 1.128917658421220 0.320000000000000 0.193000000000000 1.000000000000000 6Gy_vs_0Gy 1
chr9-121498017-121500303 0.009354908854592 1.162698262132410 0.242000000000000 0.121000000000000 1.000000000000000 6Gy_vs_0Gy 1
chr12-53080520-53081091 0.009359634443647 1.363022246296430 0.234000000000000 0.121000000000000 1.000000000000000 6Gy_vs_0Gy 1
chr9-96501271-96502799 0.009371434795674 1.309052405238100 0.211000000000000 0.100000000000000 1.000000000000000 6Gy_vs_0Gy 1
chr2-105409468-105410166 0.009383444861639 1.046242226794350 0.234000000000000 0.114000000000000 1.000000000000000 6Gy_vs_0Gy 1
chr17-41579227-41580130 0.009384172062258 1.054933272112720 0.328000000000000 0.200000000000000 1.000000000000000 6Gy_vs_0Gy 1
chr2-169476229-169476802 0.009401191617593 1.275278001588540 0.203000000000000 0.093000000000000 1.000000000000000 6Gy_vs_0Gy 1
chr19-17747230-17747975 0.009439345225383 1.003414749638650 0.328000000000000 0.200000000000000 1.000000000000000 6Gy_vs_0Gy 1
chr3-11817934-11818464 0.009451922210441 1.128761152211160 0.242000000000000 0.121000000000000 1.000000000000000 6Gy_vs_0Gy 1
chr12-57487425-57488554 0.009482251084588 1.098460891846590 0.289000000000000 0.164000000000000 1.000000000000000 6Gy_vs_0Gy 1
chr20-3710404-3711246 0.009490740366902 1.417386327644190 0.164000000000000 0.064000000000000 1.000000000000000 6Gy_vs_0Gy 1
chrX-16438825-16439487 0.009490740366902 1.417386327644190 0.164000000000000 0.064000000000000 1.000000000000000 6Gy_vs_0Gy 1
chr17-80991548-80992601 0.009494709774495 1.095627755841010 0.266000000000000 0.143000000000000 1.000000000000000 6Gy_vs_0Gy 1
chr15-87369004-87370498 0.009534917400458 1.372556261070560 0.234000000000000 0.121000000000000 1.000000000000000 6Gy_vs_0Gy 1
chr21-39385568-39386545 0.009548240147344 1.449611631551850 0.133000000000000 0.043000000000000 1.000000000000000 6Gy_vs_0Gy 1
chr3-68383061-68383640 0.009550067311849 -2.185459611146860 0.008000000000000 0.071000000000000 1.000000000000000 6Gy_vs_0Gy 1
chr6-3627922-3629031 0.009555186877687 1.407594283364480 0.133000000000000 0.043000000000000 1.000000000000000 6Gy_vs_0Gy 1
chr12-117900468-117901167 0.009555186877687 1.407594283364480 0.133000000000000 0.043000000000000 1.000000000000000 6Gy_vs_0Gy 1
chr6-32254651-32255983 0.009560130722604 1.061690645919750 0.266000000000000 0.143000000000000 1.000000000000000 6Gy_vs_0Gy 1
chr3-194577855-194578565 0.009620912973969 1.046242226794350 0.242000000000000 0.121000000000000 1.000000000000000 6Gy_vs_0Gy 1
chr1-24266202-24267210 0.009643356594211 1.413896851831480 0.211000000000000 0.100000000000000 1.000000000000000 6Gy_vs_0Gy 1
chr6-73388492-73389417 0.009644104091330 1.182861747623860 0.195000000000000 0.086000000000000 1.000000000000000 6Gy_vs_0Gy 1
chr11-124622330-124623368 0.009649334041498 1.061690645919750 0.242000000000000 0.121000000000000 1.000000000000000 6Gy_vs_0Gy 1
chr20-44942530-44943719 0.009653083953588 1.064694416553170 0.273000000000000 0.150000000000000 1.000000000000000 6Gy_vs_0Gy 1
chr2-180222511-180223048 0.009653915095140 1.391068294489230 0.164000000000000 0.064000000000000 1.000000000000000 6Gy_vs_0Gy 1
chr5-124935705-124936341 0.009653915095140 1.391068294489230 0.164000000000000 0.064000000000000 1.000000000000000 6Gy_vs_0Gy 1
chr17-80151011-80152422 0.009681155273765 1.017873117000780 0.281000000000000 0.157000000000000 1.000000000000000 6Gy_vs_0Gy 1
chr12-10612862-10614149 0.009763291902006 1.054758780875220 0.258000000000000 0.136000000000000 1.000000000000000 6Gy_vs_0Gy 1
chr5-142674270-142675185 0.009768446317174 1.843410210234110 0.141000000000000 0.050000000000000 1.000000000000000 6Gy_vs_0Gy 1
chr8-19671869-19672992 0.009768446317174 1.843410210234110 0.141000000000000 0.050000000000000 1.000000000000000 6Gy_vs_0Gy 1
chr1-98676180-98676968 0.009768625882519 1.779316347106740 0.141000000000000 0.050000000000000 1.000000000000000 6Gy_vs_0Gy 1
chr1-220337141-220337709 0.009771427405858 -1.954758183901200 0.031000000000000 0.114000000000000 1.000000000000000 6Gy_vs_0Gy 1
chr11-134037033-134037646 0.009771427405858 -1.954758183901200 0.031000000000000 0.114000000000000 1.000000000000000 6Gy_vs_0Gy 1
chr1-41482344-41482705 0.009791669957616 2.445724770415370 0.094000000000000 0.021000000000000 1.000000000000000 6Gy_vs_0Gy 1
chr2-206211538-206212013 0.009791669957616 2.445724770415370 0.094000000000000 0.021000000000000 1.000000000000000 6Gy_vs_0Gy 1
chr6-71510086-71510735 0.009791669957616 2.445724770415370 0.094000000000000 0.021000000000000 1.000000000000000 6Gy_vs_0Gy 1
chr22-37546742-37547470 0.009791669957616 2.445724770415370 0.094000000000000 0.021000000000000 1.000000000000000 6Gy_vs_0Gy 1
chr9-72041465-72042249 0.009794968865823 1.235304752303220 0.203000000000000 0.093000000000000 1.000000000000000 6Gy_vs_0Gy 1
chr1-23732191-23732901 0.009797496006797 9.097702963524650 0.047000000000000 0.000000000000000 1.000000000000000 6Gy_vs_0Gy 1
chr1-83905323-83905562 0.009797496006797 9.097702963524650 0.047000000000000 0.000000000000000 1.000000000000000 6Gy_vs_0Gy 1
chr1-177256245-177256725 0.009797496006797 9.097702963524650 0.047000000000000 0.000000000000000 1.000000000000000 6Gy_vs_0Gy 1
chr2-84832473-84833262 0.009797496006797 9.097702963524650 0.047000000000000 0.000000000000000 1.000000000000000 6Gy_vs_0Gy 1
chr2-95004377-95005147 0.009797496006797 9.097702963524650 0.047000000000000 0.000000000000000 1.000000000000000 6Gy_vs_0Gy 1
chr3-115099946-115100595 0.009797496006797 9.097702963524650 0.047000000000000 0.000000000000000 1.000000000000000 6Gy_vs_0Gy 1
chr3-129687027-129687261 0.009797496006797 9.097702963524650 0.047000000000000 0.000000000000000 1.000000000000000 6Gy_vs_0Gy 1
chr5-77018185-77018473 0.009797496006797 9.097702963524650 0.047000000000000 0.000000000000000 1.000000000000000 6Gy_vs_0Gy 1
chr5-81108420-81108824 0.009797496006797 9.097702963524650 0.047000000000000 0.000000000000000 1.000000000000000 6Gy_vs_0Gy 1
chr5-102715357-102715707 0.009797496006797 9.097702963524650 0.047000000000000 0.000000000000000 1.000000000000000 6Gy_vs_0Gy 1
chr5-176578329-176578628 0.009797496006797 9.097702963524650 0.047000000000000 0.000000000000000 1.000000000000000 6Gy_vs_0Gy 1
chr6-45430483-45431046 0.009797496006797 9.097702963524650 0.047000000000000 0.000000000000000 1.000000000000000 6Gy_vs_0Gy 1
chr7-43130334-43130680 0.009797496006797 9.097702963524650 0.047000000000000 0.000000000000000 1.000000000000000 6Gy_vs_0Gy 1
chr7-43724394-43724695 0.009797496006797 9.097702963524650 0.047000000000000 0.000000000000000 1.000000000000000 6Gy_vs_0Gy 1
chr7-79652371-79652950 0.009797496006797 9.097702963524650 0.047000000000000 0.000000000000000 1.000000000000000 6Gy_vs_0Gy 1
chr7-125561465-125561806 0.009797496006797 9.097702963524650 0.047000000000000 0.000000000000000 1.000000000000000 6Gy_vs_0Gy 1
chr8-52949193-52949465 0.009797496006797 9.097702963524650 0.047000000000000 0.000000000000000 1.000000000000000 6Gy_vs_0Gy 1
chr8-71478603-71478868 0.009797496006797 9.097702963524650 0.047000000000000 0.000000000000000 1.000000000000000 6Gy_vs_0Gy 1
chr8-117615300-117615614 0.009797496006797 9.097702963524650 0.047000000000000 0.000000000000000 1.000000000000000 6Gy_vs_0Gy 1
chr9-116647100-116647743 0.009797496006797 9.290018846932620 0.047000000000000 0.000000000000000 1.000000000000000 6Gy_vs_0Gy 1
chr9-119044600-119045315 0.009797496006797 9.097702963524650 0.047000000000000 0.000000000000000 1.000000000000000 6Gy_vs_0Gy 1
chr11-107696141-107696424 0.009797496006797 9.097702963524650 0.047000000000000 0.000000000000000 1.000000000000000 6Gy_vs_0Gy 1
chr12-26165271-26166159 0.009797496006797 9.097702963524650 0.047000000000000 0.000000000000000 1.000000000000000 6Gy_vs_0Gy 1
chr12-100374863-100375686 0.009797496006797 9.097702963524650 0.047000000000000 0.000000000000000 1.000000000000000 6Gy_vs_0Gy 1
chr12-123017427-123017788 0.009797496006797 9.097702963524650 0.047000000000000 0.000000000000000 1.000000000000000 6Gy_vs_0Gy 1
chr13-31085391-31086223 0.009797496006797 9.097702963524650 0.047000000000000 0.000000000000000 1.000000000000000 6Gy_vs_0Gy 1
chr13-33228433-33229268 0.009797496006797 9.097702963524650 0.047000000000000 0.000000000000000 1.000000000000000 6Gy_vs_0Gy 1
chr14-76848918-76849244 0.009797496006797 9.097702963524650 0.047000000000000 0.000000000000000 1.000000000000000 6Gy_vs_0Gy 1
chr15-64718125-64718933 0.009797496006797 9.097702963524650 0.047000000000000 0.000000000000000 1.000000000000000 6Gy_vs_0Gy 1
chr17-2300839-2301040 0.009797496006797 9.097702963524650 0.047000000000000 0.000000000000000 1.000000000000000 6Gy_vs_0Gy 1
chr17-4306341-4306698 0.009797496006797 9.097702963524650 0.047000000000000 0.000000000000000 1.000000000000000 6Gy_vs_0Gy 1
chr18-12539722-12540178 0.009797496006797 9.097702963524650 0.047000000000000 0.000000000000000 1.000000000000000 6Gy_vs_0Gy 1
chr19-34429720-34430040 0.009797496006797 9.097702963524650 0.047000000000000 0.000000000000000 1.000000000000000 6Gy_vs_0Gy 1
chr19-58190507-58190896 0.009797496006797 9.097702963524650 0.047000000000000 0.000000000000000 1.000000000000000 6Gy_vs_0Gy 1
chr20-4411962-4412548 0.009797496006797 9.097702963524650 0.047000000000000 0.000000000000000 1.000000000000000 6Gy_vs_0Gy 1
chrX-21166322-21167243 0.009797496006797 9.097702963524650 0.047000000000000 0.000000000000000 1.000000000000000 6Gy_vs_0Gy 1
chrX-143642467-143642788 0.009797496006797 9.097702963524650 0.047000000000000 0.000000000000000 1.000000000000000 6Gy_vs_0Gy 1
chr6-25942575-25942828 0.009799236941088 9.290018846932620 0.047000000000000 0.000000000000000 1.000000000000000 6Gy_vs_0Gy 1
chr9-97714303-97714954 0.009799236941088 9.459687756239550 0.047000000000000 0.000000000000000 1.000000000000000 6Gy_vs_0Gy 1
chr11-13061219-13061597 0.009799236941088 9.290018846932620 0.047000000000000 0.000000000000000 1.000000000000000 6Gy_vs_0Gy 1
chr3-138369014-138369351 0.009800281574473 9.459687756239550 0.047000000000000 0.000000000000000 1.000000000000000 6Gy_vs_0Gy 1
chr20-18388810-18389220 0.009800281574473 9.459687756239550 0.047000000000000 0.000000000000000 1.000000000000000 6Gy_vs_0Gy 1
chr1-2108575-2108884 0.009800978027066 8.875749351420049 0.047000000000000 0.000000000000000 1.000000000000000 6Gy_vs_0Gy 1
chr1-2146152-2146947 0.009800978027066 8.875749351420049 0.047000000000000 0.000000000000000 1.000000000000000 6Gy_vs_0Gy 1
chr1-20079503-20080126 0.009800978027066 8.875749351420049 0.047000000000000 0.000000000000000 1.000000000000000 6Gy_vs_0Gy 1
chr1-24278124-24279017 0.009800978027066 8.875749351420049 0.047000000000000 0.000000000000000 1.000000000000000 6Gy_vs_0Gy 1
chr1-57422243-57422639 0.009800978027066 8.875749351420049 0.047000000000000 0.000000000000000 1.000000000000000 6Gy_vs_0Gy 1
chr1-113153007-113153615 0.009800978027066 8.875749351420049 0.047000000000000 0.000000000000000 1.000000000000000 6Gy_vs_0Gy 1
chr1-148512784-148513070 0.009800978027066 8.875749351420049 0.047000000000000 0.000000000000000 1.000000000000000 6Gy_vs_0Gy 1
chr1-176102827-176103042 0.009800978027066 8.875749351420049 0.047000000000000 0.000000000000000 1.000000000000000 6Gy_vs_0Gy 1
chr1-180587607-180587877 0.009800978027066 8.875749351420049 0.047000000000000 0.000000000000000 1.000000000000000 6Gy_vs_0Gy 1
chr1-185581824-185582303 0.009800978027066 8.875749351420049 0.047000000000000 0.000000000000000 1.000000000000000 6Gy_vs_0Gy 1
chr1-202081802-202082274 0.009800978027066 8.875749351420049 0.047000000000000 0.000000000000000 1.000000000000000 6Gy_vs_0Gy 1
chr1-227902209-227902525 0.009800978027066 8.875749351420049 0.047000000000000 0.000000000000000 1.000000000000000 6Gy_vs_0Gy 1
chr2-26521178-26521857 0.009800978027066 8.875749351420049 0.047000000000000 0.000000000000000 1.000000000000000 6Gy_vs_0Gy 1
chr2-27003719-27004204 0.009800978027066 8.875749351420049 0.047000000000000 0.000000000000000 1.000000000000000 6Gy_vs_0Gy 1
chr2-34213132-34213543 0.009800978027066 8.875749351420049 0.047000000000000 0.000000000000000 1.000000000000000 6Gy_vs_0Gy 1
chr2-39736639-39737079 0.009800978027066 8.875749351420049 0.047000000000000 0.000000000000000 1.000000000000000 6Gy_vs_0Gy 1
chr2-43273492-43273951 0.009800978027066 8.875749351420049 0.047000000000000 0.000000000000000 1.000000000000000 6Gy_vs_0Gy 1
chr2-62464339-62464883 0.009800978027066 8.875749351420049 0.047000000000000 0.000000000000000 1.000000000000000 6Gy_vs_0Gy 1
chr2-71002063-71002481 0.009800978027066 8.875749351420049 0.047000000000000 0.000000000000000 1.000000000000000 6Gy_vs_0Gy 1
chr2-102826791-102827271 0.009800978027066 8.875749351420049 0.047000000000000 0.000000000000000 1.000000000000000 6Gy_vs_0Gy 1
chr2-112680475-112681116 0.009800978027066 8.875749351420049 0.047000000000000 0.000000000000000 1.000000000000000 6Gy_vs_0Gy 1
chr2-113136908-113137228 0.009800978027066 8.875749351420049 0.047000000000000 0.000000000000000 1.000000000000000 6Gy_vs_0Gy 1
chr2-131922926-131923606 0.009800978027066 8.875749351420049 0.047000000000000 0.000000000000000 1.000000000000000 6Gy_vs_0Gy 1
chr2-143110525-143111174 0.009800978027066 8.875749351420049 0.047000000000000 0.000000000000000 1.000000000000000 6Gy_vs_0Gy 1
chr2-156006028-156006460 0.009800978027066 8.875749351420049 0.047000000000000 0.000000000000000 1.000000000000000 6Gy_vs_0Gy 1
chr2-181797819-181798087 0.009800978027066 8.875749351420049 0.047000000000000 0.000000000000000 1.000000000000000 6Gy_vs_0Gy 1
chr2-232669163-232669372 0.009800978027066 8.875749351420049 0.047000000000000 0.000000000000000 1.000000000000000 6Gy_vs_0Gy 1
chr2-239425406-239425927 0.009800978027066 8.875749351420049 0.047000000000000 0.000000000000000 1.000000000000000 6Gy_vs_0Gy 1
chr2-240905289-240905691 0.009800978027066 8.875749351420049 0.047000000000000 0.000000000000000 1.000000000000000 6Gy_vs_0Gy 1
chr3-1600498-1601402 0.009800978027066 8.875749351420049 0.047000000000000 0.000000000000000 1.000000000000000 6Gy_vs_0Gy 1
chr3-14587846-14588283 0.009800978027066 8.875749351420049 0.047000000000000 0.000000000000000 1.000000000000000 6Gy_vs_0Gy 1
chr3-53232194-53232399 0.009800978027066 8.875749351420049 0.047000000000000 0.000000000000000 1.000000000000000 6Gy_vs_0Gy 1
chr3-65581998-65582387 0.009800978027066 8.875749351420049 0.047000000000000 0.000000000000000 1.000000000000000 6Gy_vs_0Gy 1
chr3-71715045-71715740 0.009800978027066 8.875749351420049 0.047000000000000 0.000000000000000 1.000000000000000 6Gy_vs_0Gy 1
chr3-112327375-112327696 0.009800978027066 8.875749351420049 0.047000000000000 0.000000000000000 1.000000000000000 6Gy_vs_0Gy 1
chr3-124757907-124758271 0.009800978027066 8.875749351420049 0.047000000000000 0.000000000000000 1.000000000000000 6Gy_vs_0Gy 1
chr3-184325723-184326057 0.009800978027066 8.875749351420049 0.047000000000000 0.000000000000000 1.000000000000000 6Gy_vs_0Gy 1
chr4-14196187-14196424 0.009800978027066 8.875749351420049 0.047000000000000 0.000000000000000 1.000000000000000 6Gy_vs_0Gy 1
chr4-15871808-15872276 0.009800978027066 8.875749351420049 0.047000000000000 0.000000000000000 1.000000000000000 6Gy_vs_0Gy 1
chr4-16952417-16952904 0.009800978027066 8.875749351420049 0.047000000000000 0.000000000000000 1.000000000000000 6Gy_vs_0Gy 1
chr4-38308816-38309236 0.009800978027066 8.875749351420049 0.047000000000000 0.000000000000000 1.000000000000000 6Gy_vs_0Gy 1
chr4-47830220-47830570 0.009800978027066 8.875749351420049 0.047000000000000 0.000000000000000 1.000000000000000 6Gy_vs_0Gy 1
chr4-80237869-80238343 0.009800978027066 8.875749351420049 0.047000000000000 0.000000000000000 1.000000000000000 6Gy_vs_0Gy 1
chr4-101279349-101279803 0.009800978027066 8.875749351420049 0.047000000000000 0.000000000000000 1.000000000000000 6Gy_vs_0Gy 1
chr4-113920949-113921666 0.009800978027066 8.875749351420049 0.047000000000000 0.000000000000000 1.000000000000000 6Gy_vs_0Gy 1
chr4-121041371-121042060 0.009800978027066 8.875749351420049 0.047000000000000 0.000000000000000 1.000000000000000 6Gy_vs_0Gy 1
chr4-121243450-121243862 0.009800978027066 8.875749351420049 0.047000000000000 0.000000000000000 1.000000000000000 6Gy_vs_0Gy 1
chr4-154714630-154714923 0.009800978027066 8.875749351420049 0.047000000000000 0.000000000000000 1.000000000000000 6Gy_vs_0Gy 1
chr4-174669312-174669605 0.009800978027066 8.875749351420049 0.047000000000000 0.000000000000000 1.000000000000000 6Gy_vs_0Gy 1
chr5-53035807-53036273 0.009800978027066 8.875749351420049 0.047000000000000 0.000000000000000 1.000000000000000 6Gy_vs_0Gy 1
chr5-55928129-55928523 0.009800978027066 8.875749351420049 0.047000000000000 0.000000000000000 1.000000000000000 6Gy_vs_0Gy 1
chr5-69255816-69256225 0.009800978027066 8.875749351420049 0.047000000000000 0.000000000000000 1.000000000000000 6Gy_vs_0Gy 1
chr5-73531166-73531960 0.009800978027066 8.875749351420049 0.047000000000000 0.000000000000000 1.000000000000000 6Gy_vs_0Gy 1
chr5-92518266-92518691 0.009800978027066 8.875749351420049 0.047000000000000 0.000000000000000 1.000000000000000 6Gy_vs_0Gy 1
chr5-163496082-163496570 0.009800978027066 8.875749351420049 0.047000000000000 0.000000000000000 1.000000000000000 6Gy_vs_0Gy 1
chr6-2579877-2580130 0.009800978027066 8.875749351420049 0.047000000000000 0.000000000000000 1.000000000000000 6Gy_vs_0Gy 1
chr6-74705175-74705737 0.009800978027066 8.875749351420049 0.047000000000000 0.000000000000000 1.000000000000000 6Gy_vs_0Gy 1
chr6-105192703-105193314 0.009800978027066 8.875749351420049 0.047000000000000 0.000000000000000 1.000000000000000 6Gy_vs_0Gy 1
chr6-141677465-141678106 0.009800978027066 8.875749351420049 0.047000000000000 0.000000000000000 1.000000000000000 6Gy_vs_0Gy 1
chr6-150491380-150491698 0.009800978027066 8.875749351420049 0.047000000000000 0.000000000000000 1.000000000000000 6Gy_vs_0Gy 1
chr7-15084398-15084731 0.009800978027066 8.875749351420049 0.047000000000000 0.000000000000000 1.000000000000000 6Gy_vs_0Gy 1
chr7-22332478-22332847 0.009800978027066 8.875749351420049 0.047000000000000 0.000000000000000 1.000000000000000 6Gy_vs_0Gy 1
chr7-32856923-32857336 0.009800978027066 8.875749351420049 0.047000000000000 0.000000000000000 1.000000000000000 6Gy_vs_0Gy 1
chr7-35978919-35979618 0.009800978027066 8.875749351420049 0.047000000000000 0.000000000000000 1.000000000000000 6Gy_vs_0Gy 1
chr7-64536406-64536997 0.009800978027066 8.875749351420049 0.047000000000000 0.000000000000000 1.000000000000000 6Gy_vs_0Gy 1
chr7-92864100-92864528 0.009800978027066 8.875749351420049 0.047000000000000 0.000000000000000 1.000000000000000 6Gy_vs_0Gy 1
chr7-95205605-95206185 0.009800978027066 8.875749351420049 0.047000000000000 0.000000000000000 1.000000000000000 6Gy_vs_0Gy 1
chr7-101624425-101625369 0.009800978027066 8.875749351420049 0.047000000000000 0.000000000000000 1.000000000000000 6Gy_vs_0Gy 1
chr7-104529422-104529932 0.009800978027066 8.875749351420049 0.047000000000000 0.000000000000000 1.000000000000000 6Gy_vs_0Gy 1
chr7-130971313-130971647 0.009800978027066 8.875749351420049 0.047000000000000 0.000000000000000 1.000000000000000 6Gy_vs_0Gy 1
chr7-148379414-148379987 0.009800978027066 8.875749351420049 0.047000000000000 0.000000000000000 1.000000000000000 6Gy_vs_0Gy 1
chr8-8572820-8573208 0.009800978027066 8.875749351420049 0.047000000000000 0.000000000000000 1.000000000000000 6Gy_vs_0Gy 1
chr8-27674971-27675478 0.009800978027066 8.875749351420049 0.047000000000000 0.000000000000000 1.000000000000000 6Gy_vs_0Gy 1
chr8-53150261-53150645 0.009800978027066 8.875749351420049 0.047000000000000 0.000000000000000 1.000000000000000 6Gy_vs_0Gy 1
chr8-63110626-63111391 0.009800978027066 8.875749351420049 0.047000000000000 0.000000000000000 1.000000000000000 6Gy_vs_0Gy 1
chr8-90972719-90973323 0.009800978027066 8.875749351420049 0.047000000000000 0.000000000000000 1.000000000000000 6Gy_vs_0Gy 1
chr8-96590898-96591132 0.009800978027066 8.875749351420049 0.047000000000000 0.000000000000000 1.000000000000000 6Gy_vs_0Gy 1
chr9-7696046-7696319 0.009800978027066 8.875749351420049 0.047000000000000 0.000000000000000 1.000000000000000 6Gy_vs_0Gy 1
chr9-21610557-21610786 0.009800978027066 8.875749351420049 0.047000000000000 0.000000000000000 1.000000000000000 6Gy_vs_0Gy 1
chr9-30768809-30769243 0.009800978027066 8.875749351420049 0.047000000000000 0.000000000000000 1.000000000000000 6Gy_vs_0Gy 1
chr9-31593912-31594234 0.009800978027066 8.875749351420049 0.047000000000000 0.000000000000000 1.000000000000000 6Gy_vs_0Gy 1
chr9-81396491-81397145 0.009800978027066 8.875749351420049 0.047000000000000 0.000000000000000 1.000000000000000 6Gy_vs_0Gy 1
chr9-113446266-113446622 0.009800978027066 8.875749351420049 0.047000000000000 0.000000000000000 1.000000000000000 6Gy_vs_0Gy 1
chr9-124089109-124090091 0.009800978027066 8.875749351420049 0.047000000000000 0.000000000000000 1.000000000000000 6Gy_vs_0Gy 1
chr10-3107265-3107891 0.009800978027066 8.875749351420049 0.047000000000000 0.000000000000000 1.000000000000000 6Gy_vs_0Gy 1
chr10-17353583-17353873 0.009800978027066 8.875749351420049 0.047000000000000 0.000000000000000 1.000000000000000 6Gy_vs_0Gy 1
chr10-24822585-24822862 0.009800978027066 8.875749351420049 0.047000000000000 0.000000000000000 1.000000000000000 6Gy_vs_0Gy 1
chr10-61024780-61024979 0.009800978027066 8.875749351420049 0.047000000000000 0.000000000000000 1.000000000000000 6Gy_vs_0Gy 1
chr10-119602479-119602876 0.009800978027066 8.875749351420049 0.047000000000000 0.000000000000000 1.000000000000000 6Gy_vs_0Gy 1
chr11-6682034-6682309 0.009800978027066 8.875749351420049 0.047000000000000 0.000000000000000 1.000000000000000 6Gy_vs_0Gy 1
chr11-43825085-43825540 0.009800978027066 8.875749351420049 0.047000000000000 0.000000000000000 1.000000000000000 6Gy_vs_0Gy 1
chr11-69922197-69922419 0.009800978027066 8.875749351420049 0.047000000000000 0.000000000000000 1.000000000000000 6Gy_vs_0Gy 1
chr11-88445128-88445501 0.009800978027066 8.875749351420049 0.047000000000000 0.000000000000000 1.000000000000000 6Gy_vs_0Gy 1
chr11-126815157-126815450 0.009800978027066 8.875749351420049 0.047000000000000 0.000000000000000 1.000000000000000 6Gy_vs_0Gy 1
chr12-22185468-22185787 0.009800978027066 8.875749351420049 0.047000000000000 0.000000000000000 1.000000000000000 6Gy_vs_0Gy 1
chr12-23139046-23139538 0.009800978027066 8.875749351420049 0.047000000000000 0.000000000000000 1.000000000000000 6Gy_vs_0Gy 1
chr12-56513571-56514058 0.009800978027066 8.875749351420049 0.047000000000000 0.000000000000000 1.000000000000000 6Gy_vs_0Gy 1
chr12-89236323-89236664 0.009800978027066 8.875749351420049 0.047000000000000 0.000000000000000 1.000000000000000 6Gy_vs_0Gy 1
chr12-96198011-96198245 0.009800978027066 8.875749351420049 0.047000000000000 0.000000000000000 1.000000000000000 6Gy_vs_0Gy 1
chr12-126989464-126989804 0.009800978027066 8.875749351420049 0.047000000000000 0.000000000000000 1.000000000000000 6Gy_vs_0Gy 1
chr13-24563910-24564333 0.009800978027066 8.875749351420049 0.047000000000000 0.000000000000000 1.000000000000000 6Gy_vs_0Gy 1
chr13-33931433-33931705 0.009800978027066 8.875749351420049 0.047000000000000 0.000000000000000 1.000000000000000 6Gy_vs_0Gy 1
chr13-47813689-47814008 0.009800978027066 8.875749351420049 0.047000000000000 0.000000000000000 1.000000000000000 6Gy_vs_0Gy 1
chr13-50676548-50676889 0.009800978027066 8.875749351420049 0.047000000000000 0.000000000000000 1.000000000000000 6Gy_vs_0Gy 1
chr13-77291126-77291587 0.009800978027066 8.875749351420049 0.047000000000000 0.000000000000000 1.000000000000000 6Gy_vs_0Gy 1
chr13-83707100-83707584 0.009800978027066 8.875749351420049 0.047000000000000 0.000000000000000 1.000000000000000 6Gy_vs_0Gy 1
chr13-88887140-88887478 0.009800978027066 8.875749351420049 0.047000000000000 0.000000000000000 1.000000000000000 6Gy_vs_0Gy 1
chr13-95136794-95137432 0.009800978027066 8.875749351420049 0.047000000000000 0.000000000000000 1.000000000000000 6Gy_vs_0Gy 1
chr13-97875977-97876514 0.009800978027066 8.875749351420049 0.047000000000000 0.000000000000000 1.000000000000000 6Gy_vs_0Gy 1
chr14-64960725-64961261 0.009800978027066 8.875749351420049 0.047000000000000 0.000000000000000 1.000000000000000 6Gy_vs_0Gy 1
chr14-104775784-104776192 0.009800978027066 8.875749351420049 0.047000000000000 0.000000000000000 1.000000000000000 6Gy_vs_0Gy 1
chr15-46786752-46787199 0.009800978027066 8.875749351420049 0.047000000000000 0.000000000000000 1.000000000000000 6Gy_vs_0Gy 1
chr15-51328704-51329311 0.009800978027066 8.875749351420049 0.047000000000000 0.000000000000000 1.000000000000000 6Gy_vs_0Gy 1
chr15-70437852-70438226 0.009800978027066 8.875749351420049 0.047000000000000 0.000000000000000 1.000000000000000 6Gy_vs_0Gy 1
chr15-74245324-74245898 0.009800978027066 8.875749351420049 0.047000000000000 0.000000000000000 1.000000000000000 6Gy_vs_0Gy 1
chr16-19472306-19472911 0.009800978027066 8.875749351420049 0.047000000000000 0.000000000000000 1.000000000000000 6Gy_vs_0Gy 1
chr17-2524178-2524716 0.009800978027066 8.875749351420049 0.047000000000000 0.000000000000000 1.000000000000000 6Gy_vs_0Gy 1
chr17-15436231-15436956 0.009800978027066 8.875749351420049 0.047000000000000 0.000000000000000 1.000000000000000 6Gy_vs_0Gy 1
chr17-42081973-42082358 0.009800978027066 8.875749351420049 0.047000000000000 0.000000000000000 1.000000000000000 6Gy_vs_0Gy 1
chr17-70552142-70552686 0.009800978027066 8.875749351420049 0.047000000000000 0.000000000000000 1.000000000000000 6Gy_vs_0Gy 1
chr17-76405450-76406337 0.009800978027066 8.875749351420049 0.047000000000000 0.000000000000000 1.000000000000000 6Gy_vs_0Gy 1
chr18-22314416-22314719 0.009800978027066 8.875749351420049 0.047000000000000 0.000000000000000 1.000000000000000 6Gy_vs_0Gy 1
chr18-24694955-24695492 0.009800978027066 8.875749351420049 0.047000000000000 0.000000000000000 1.000000000000000 6Gy_vs_0Gy 1
chr18-32549294-32549580 0.009800978027066 8.875749351420049 0.047000000000000 0.000000000000000 1.000000000000000 6Gy_vs_0Gy 1
chr18-69444149-69444543 0.009800978027066 8.875749351420049 0.047000000000000 0.000000000000000 1.000000000000000 6Gy_vs_0Gy 1
chr19-2123507-2124018 0.009800978027066 8.875749351420049 0.047000000000000 0.000000000000000 1.000000000000000 6Gy_vs_0Gy 1
chr19-21101490-21102012 0.009800978027066 8.875749351420049 0.047000000000000 0.000000000000000 1.000000000000000 6Gy_vs_0Gy 1
chr19-34220479-34220762 0.009800978027066 8.875749351420049 0.047000000000000 0.000000000000000 1.000000000000000 6Gy_vs_0Gy 1
chr19-35986894-35987603 0.009800978027066 8.875749351420049 0.047000000000000 0.000000000000000 1.000000000000000 6Gy_vs_0Gy 1
chr19-57587615-57587850 0.009800978027066 8.875749351420049 0.047000000000000 0.000000000000000 1.000000000000000 6Gy_vs_0Gy 1
chr20-36824136-36824412 0.009800978027066 8.875749351420049 0.047000000000000 0.000000000000000 1.000000000000000 6Gy_vs_0Gy 1
chr20-45378841-45379125 0.009800978027066 8.875749351420049 0.047000000000000 0.000000000000000 1.000000000000000 6Gy_vs_0Gy 1
chr21-28738410-28739210 0.009800978027066 8.875749351420049 0.047000000000000 0.000000000000000 1.000000000000000 6Gy_vs_0Gy 1
chr22-26404958-26405447 0.009800978027066 8.875749351420049 0.047000000000000 0.000000000000000 1.000000000000000 6Gy_vs_0Gy 1
chr22-30821920-30822776 0.009800978027066 8.875749351420049 0.047000000000000 0.000000000000000 1.000000000000000 6Gy_vs_0Gy 1
chr22-41736364-41736759 0.009800978027066 8.875749351420049 0.047000000000000 0.000000000000000 1.000000000000000 6Gy_vs_0Gy 1
chrX-10444268-10444482 0.009800978027066 8.875749351420049 0.047000000000000 0.000000000000000 1.000000000000000 6Gy_vs_0Gy 1
chrX-125338877-125339157 0.009800978027066 8.875749351420049 0.047000000000000 0.000000000000000 1.000000000000000 6Gy_vs_0Gy 1
chr5-153628752-153629545 0.009801262344700 1.061690645919750 0.258000000000000 0.136000000000000 1.000000000000000 6Gy_vs_0Gy 1
chr2-201933670-201934517 0.009813949502586 1.375659614252580 0.133000000000000 0.043000000000000 1.000000000000000 6Gy_vs_0Gy 1
chr17-8057591-8058042 0.009814459127443 1.187233013683840 0.195000000000000 0.086000000000000 1.000000000000000 6Gy_vs_0Gy 1
chr18-9781885-9782844 0.009815862621441 1.275278001588540 0.203000000000000 0.093000000000000 1.000000000000000 6Gy_vs_0Gy 1
chr2-141199499-141201234 0.009831669213868 1.099705806253790 0.273000000000000 0.150000000000000 1.000000000000000 6Gy_vs_0Gy 1
chr5-5343997-5344559 0.009839471081725 1.349631503936250 0.109000000000000 0.029000000000000 1.000000000000000 6Gy_vs_0Gy 1
chr2-110211786-110212847 0.009848560365931 1.266000135611620 0.211000000000000 0.100000000000000 1.000000000000000 6Gy_vs_0Gy 1
chr17-77822311-77823023 0.009848560365931 1.266000135611620 0.211000000000000 0.100000000000000 1.000000000000000 6Gy_vs_0Gy 1
chr13-21060168-21061852 0.009849200098429 1.107591030550870 0.328000000000000 0.207000000000000 1.000000000000000 6Gy_vs_0Gy 1
chr12-48890555-48891597 0.009852631138641 1.081633651665710 0.320000000000000 0.193000000000000 1.000000000000000 6Gy_vs_0Gy 1
chr16-68520254-68521131 0.009857583385950 1.560907845933530 0.172000000000000 0.071000000000000 1.000000000000000 6Gy_vs_0Gy 1
chr10-24483217-24484088 0.009857692416349 1.613350850612900 0.172000000000000 0.071000000000000 1.000000000000000 6Gy_vs_0Gy 1
chr1-228087568-228088277 0.009867368977652 1.016552958437040 0.367000000000000 0.243000000000000 1.000000000000000 6Gy_vs_0Gy 1
chr1-26556955-26557597 0.009955944565689 2.346276954912430 0.094000000000000 0.021000000000000 1.000000000000000 6Gy_vs_0Gy 1
chr4-104420515-104421217 0.009955944565689 2.346276954912430 0.094000000000000 0.021000000000000 1.000000000000000 6Gy_vs_0Gy 1
chr4-176901998-176903332 0.009955944565689 2.346276954912430 0.094000000000000 0.021000000000000 1.000000000000000 6Gy_vs_0Gy 1
chr5-79694688-79694940 0.009955944565689 2.346276954912430 0.094000000000000 0.021000000000000 1.000000000000000 6Gy_vs_0Gy 1
chr11-76370987-76371620 0.009955944565689 2.445724770415370 0.094000000000000 0.021000000000000 1.000000000000000 6Gy_vs_0Gy 1
chr4-185834109-185834359 0.009976453480805 -2.670310051956700 0.016000000000000 0.086000000000000 1.000000000000000 6Gy_vs_0Gy 1
chr5-61301300-61302203 0.010023373115447 1.049475764602490 0.305000000000000 0.179000000000000 1.000000000000000 6Gy_vs_0Gy 1
chr14-92951742-92952374 0.010072673618640 1.779316347106740 0.141000000000000 0.050000000000000 1.000000000000000 6Gy_vs_0Gy 1
chr20-44552560-44553557 0.010072673618640 1.779316347106740 0.141000000000000 0.050000000000000 1.000000000000000 6Gy_vs_0Gy 1
chr3-23159643-23160457 0.010072719576920 1.712242098224650 0.141000000000000 0.050000000000000 1.000000000000000 6Gy_vs_0Gy 1
chr20-60254796-60256190 0.010072719576920 1.712242098224650 0.141000000000000 0.050000000000000 1.000000000000000 6Gy_vs_0Gy 1
chr7-66307667-66309022 0.010072722093715 1.095627755841010 0.258000000000000 0.136000000000000 1.000000000000000 6Gy_vs_0Gy 1
chr2-96009866-96010628 0.010077113233120 1.128440256447620 0.195000000000000 0.086000000000000 1.000000000000000 6Gy_vs_0Gy 1
chr12-32419089-32419883 0.010085346988643 1.297711060494620 0.133000000000000 0.043000000000000 1.000000000000000 6Gy_vs_0Gy 1
chr1-92079949-92080969 0.010085820663900 1.067442535270410 0.273000000000000 0.150000000000000 1.000000000000000 6Gy_vs_0Gy 1
chr4-173849048-173849705 0.010089064432917 -2.563505709456540 0.016000000000000 0.086000000000000 1.000000000000000 6Gy_vs_0Gy 1
chr5-171724635-171725212 0.010089064432917 -2.670310051956700 0.016000000000000 0.086000000000000 1.000000000000000 6Gy_vs_0Gy 1
chr15-91515052-91515732 0.010089064432917 -2.563505709456540 0.016000000000000 0.086000000000000 1.000000000000000 6Gy_vs_0Gy 1
chr12-15771173-15772628 0.010093364517111 1.179103751094730 0.195000000000000 0.086000000000000 1.000000000000000 6Gy_vs_0Gy 1
chr8-124629472-124630082 0.010094350249324 1.192381032336040 0.164000000000000 0.064000000000000 1.000000000000000 6Gy_vs_0Gy 1
chr4-181219652-181220505 0.010121734318267 2.239463119018650 0.094000000000000 0.021000000000000 1.000000000000000 6Gy_vs_0Gy 1
chr5-122500442-122501085 0.010121734318267 2.239463119018650 0.094000000000000 0.021000000000000 1.000000000000000 6Gy_vs_0Gy 1
chr6-4125879-4126668 0.010121734318267 2.239463119018650 0.094000000000000 0.021000000000000 1.000000000000000 6Gy_vs_0Gy 1
chr6-24522260-24522814 0.010121734318267 2.239463119018650 0.094000000000000 0.021000000000000 1.000000000000000 6Gy_vs_0Gy 1
chr6-104884939-104885943 0.010121734318267 2.239463119018650 0.094000000000000 0.021000000000000 1.000000000000000 6Gy_vs_0Gy 1
chr6-161393651-161394387 0.010121734318267 2.239463119018650 0.094000000000000 0.021000000000000 1.000000000000000 6Gy_vs_0Gy 1
chr8-19732357-19732857 0.010121734318267 2.239463119018650 0.094000000000000 0.021000000000000 1.000000000000000 6Gy_vs_0Gy 1
chr8-37153050-37153541 0.010121734318267 2.239463119018650 0.094000000000000 0.021000000000000 1.000000000000000 6Gy_vs_0Gy 1
chr8-69187819-69188821 0.010121734318267 2.239463119018650 0.094000000000000 0.021000000000000 1.000000000000000 6Gy_vs_0Gy 1
chr9-36398791-36399091 0.010121734318267 2.239463119018650 0.094000000000000 0.021000000000000 1.000000000000000 6Gy_vs_0Gy 1
chr9-64772890-64775225 0.010121734318267 2.239463119018650 0.094000000000000 0.021000000000000 1.000000000000000 6Gy_vs_0Gy 1
chr10-110500581-110500841 0.010121734318267 2.239463119018650 0.094000000000000 0.021000000000000 1.000000000000000 6Gy_vs_0Gy 1
chr11-86931477-86932531 0.010121734318267 2.239463119018650 0.094000000000000 0.021000000000000 1.000000000000000 6Gy_vs_0Gy 1
chr12-121110181-121110606 0.010121734318267 2.239463119018650 0.094000000000000 0.021000000000000 1.000000000000000 6Gy_vs_0Gy 1
chr13-114264885-114265964 0.010121734318267 2.239463119018650 0.094000000000000 0.021000000000000 1.000000000000000 6Gy_vs_0Gy 1
chr14-102917240-102918174 0.010121734318267 2.239463119018650 0.094000000000000 0.021000000000000 1.000000000000000 6Gy_vs_0Gy 1
chr16-67672741-67673381 0.010121734318267 2.239463119018650 0.094000000000000 0.021000000000000 1.000000000000000 6Gy_vs_0Gy 1
chr17-42174255-42174697 0.010121734318267 2.239463119018650 0.094000000000000 0.021000000000000 1.000000000000000 6Gy_vs_0Gy 1
chr18-37678945-37679281 0.010121734318267 2.239463119018650 0.094000000000000 0.021000000000000 1.000000000000000 6Gy_vs_0Gy 1
chr19-44777613-44778031 0.010121734318267 2.239463119018650 0.094000000000000 0.021000000000000 1.000000000000000 6Gy_vs_0Gy 1
chrX-38636197-38636815 0.010121734318267 2.239463119018650 0.094000000000000 0.021000000000000 1.000000000000000 6Gy_vs_0Gy 1
chr18-35266952-35267901 0.010125756030617 1.072292144524700 0.297000000000000 0.171000000000000 1.000000000000000 6Gy_vs_0Gy 1
chr2-23480711-23481704 0.010131943704484 1.266196639530070 0.250000000000000 0.136000000000000 1.000000000000000 6Gy_vs_0Gy 1
chr3-13072044-13073905 0.010156548205263 1.015317010194280 0.336000000000000 0.207000000000000 1.000000000000000 6Gy_vs_0Gy 1
chr3-165883855-165884801 0.010166134600830 1.098460891846590 0.289000000000000 0.164000000000000 1.000000000000000 6Gy_vs_0Gy 1
chr3-189355394-189356247 0.010170855490513 1.128500409803050 0.195000000000000 0.086000000000000 1.000000000000000 6Gy_vs_0Gy 1
chr6-149941317-149942643 0.010183040452964 1.003470964127760 0.352000000000000 0.221000000000000 1.000000000000000 6Gy_vs_0Gy 1
chr17-78250724-78251497 0.010188409138060 1.046435029269460 0.312000000000000 0.186000000000000 1.000000000000000 6Gy_vs_0Gy 1
chr5-89399502-89399863 0.010237929631260 -2.448157819589580 0.016000000000000 0.086000000000000 1.000000000000000 6Gy_vs_0Gy 1
chr9-37283618-37284320 0.010237929631260 -2.448157819589580 0.016000000000000 0.086000000000000 1.000000000000000 6Gy_vs_0Gy 1
chr9-15295696-15297194 0.010242950752877 1.031537310051150 0.258000000000000 0.136000000000000 1.000000000000000 6Gy_vs_0Gy 1
chr14-68939857-68940378 0.010250547161458 1.449931222126550 0.172000000000000 0.071000000000000 1.000000000000000 6Gy_vs_0Gy 1
chr4-185792648-185793363 0.010252225110582 -2.187848560987140 0.023000000000000 0.100000000000000 1.000000000000000 6Gy_vs_0Gy 1
chr15-89177568-89178063 0.010252225110582 -2.187848560987140 0.023000000000000 0.100000000000000 1.000000000000000 6Gy_vs_0Gy 1
chr1-77544626-77545308 0.010284581232637 1.227992134926120 0.203000000000000 0.093000000000000 1.000000000000000 6Gy_vs_0Gy 1
chr12-106743260-106743910 0.010285854057136 1.651125131056120 0.141000000000000 0.050000000000000 1.000000000000000 6Gy_vs_0Gy 1
chr20-19774208-19774920 0.010302386131709 1.076057405123690 0.164000000000000 0.064000000000000 1.000000000000000 6Gy_vs_0Gy 1
chr11-68066611-68067505 0.010318455559095 1.035742594046640 0.281000000000000 0.157000000000000 1.000000000000000 6Gy_vs_0Gy 1
chr2-224220984-224221942 0.010322986537119 1.227992134926120 0.211000000000000 0.100000000000000 1.000000000000000 6Gy_vs_0Gy 1
chr5-73917189-73918006 0.010323026290400 1.179103751094730 0.203000000000000 0.093000000000000 1.000000000000000 6Gy_vs_0Gy 1
chr1-3621031-3621335 0.010330909262195 2.124104155290650 0.094000000000000 0.021000000000000 1.000000000000000 6Gy_vs_0Gy 1
chr1-180482293-180483037 0.010330909262195 2.124104155290650 0.094000000000000 0.021000000000000 1.000000000000000 6Gy_vs_0Gy 1
chr2-182924219-182924636 0.010330909262195 2.124104155290650 0.094000000000000 0.021000000000000 1.000000000000000 6Gy_vs_0Gy 1
chr2-186699571-186700106 0.010330909262195 2.124104155290650 0.094000000000000 0.021000000000000 1.000000000000000 6Gy_vs_0Gy 1
chr3-5058394-5058922 0.010330909262195 2.124104155290650 0.094000000000000 0.021000000000000 1.000000000000000 6Gy_vs_0Gy 1
chr3-120418756-120419217 0.010330909262195 2.124104155290650 0.094000000000000 0.021000000000000 1.000000000000000 6Gy_vs_0Gy 1
chr4-38860873-38861101 0.010330909262195 2.124104155290650 0.094000000000000 0.021000000000000 1.000000000000000 6Gy_vs_0Gy 1
chr4-103046519-103047153 0.010330909262195 2.124104155290650 0.094000000000000 0.021000000000000 1.000000000000000 6Gy_vs_0Gy 1
chr4-140943998-140944952 0.010330909262195 2.124104155290650 0.094000000000000 0.021000000000000 1.000000000000000 6Gy_vs_0Gy 1
chr5-81187589-81188465 0.010330909262195 2.124104155290650 0.094000000000000 0.021000000000000 1.000000000000000 6Gy_vs_0Gy 1
chr5-132785203-132785995 0.010330909262195 2.124104155290650 0.094000000000000 0.021000000000000 1.000000000000000 6Gy_vs_0Gy 1
chr5-176440882-176441379 0.010330909262195 2.124104155290650 0.094000000000000 0.021000000000000 1.000000000000000 6Gy_vs_0Gy 1
chr6-143059627-143059923 0.010330909262195 2.124104155290650 0.094000000000000 0.021000000000000 1.000000000000000 6Gy_vs_0Gy 1
chr8-6682272-6682713 0.010330909262195 2.124104155290650 0.094000000000000 0.021000000000000 1.000000000000000 6Gy_vs_0Gy 1
chr10-70671992-70672853 0.010330909262195 2.124104155290650 0.094000000000000 0.021000000000000 1.000000000000000 6Gy_vs_0Gy 1
chr11-110951118-110952146 0.010330909262195 2.124104155290650 0.094000000000000 0.021000000000000 1.000000000000000 6Gy_vs_0Gy 1
chr11-133171794-133172697 0.010330909262195 2.124104155290650 0.094000000000000 0.021000000000000 1.000000000000000 6Gy_vs_0Gy 1
chr12-28460004-28461104 0.010330909262195 2.124104155290650 0.094000000000000 0.021000000000000 1.000000000000000 6Gy_vs_0Gy 1
chr12-63386686-63387509 0.010330909262195 2.124104155290650 0.094000000000000 0.021000000000000 1.000000000000000 6Gy_vs_0Gy 1
chr14-42223152-42223551 0.010330909262195 2.124104155290650 0.094000000000000 0.021000000000000 1.000000000000000 6Gy_vs_0Gy 1
chr15-73378045-73379324 0.010330909262195 2.124104155290650 0.094000000000000 0.021000000000000 1.000000000000000 6Gy_vs_0Gy 1
chr16-30535700-30535978 0.010330909262195 2.124104155290650 0.094000000000000 0.021000000000000 1.000000000000000 6Gy_vs_0Gy 1
chr18-41597028-41597593 0.010330909262195 2.124104155290650 0.094000000000000 0.021000000000000 1.000000000000000 6Gy_vs_0Gy 1
chr1-11748596-11749521 0.010334043087151 1.476030697545770 0.172000000000000 0.071000000000000 1.000000000000000 6Gy_vs_0Gy 1
chr2-208064131-208064916 0.010334745511796 1.329701185403170 0.164000000000000 0.064000000000000 1.000000000000000 6Gy_vs_0Gy 1
chr6-30481280-30482391 0.010384268057575 1.641896710729830 0.141000000000000 0.050000000000000 1.000000000000000 6Gy_vs_0Gy 1
chr6-82906542-82907313 0.010384268057575 1.641896710729830 0.141000000000000 0.050000000000000 1.000000000000000 6Gy_vs_0Gy 1
chr11-65498896-65499137 0.010384268057575 1.712242098224650 0.141000000000000 0.050000000000000 1.000000000000000 6Gy_vs_0Gy 1
chr12-27461847-27463164 0.010384268057575 1.641896710729830 0.141000000000000 0.050000000000000 1.000000000000000 6Gy_vs_0Gy 1
chr14-34139215-34140416 0.010384268057575 1.641896710729830 0.141000000000000 0.050000000000000 1.000000000000000 6Gy_vs_0Gy 1
chr20-1312809-1313803 0.010384268057575 1.641896710729830 0.141000000000000 0.050000000000000 1.000000000000000 6Gy_vs_0Gy 1
chr1-19765359-19765983 0.010403141262784 2.052220127849440 0.117000000000000 0.036000000000000 1.000000000000000 6Gy_vs_0Gy 1
chr8-18957204-18957976 0.010406773257870 1.057391320821430 0.320000000000000 0.193000000000000 1.000000000000000 6Gy_vs_0Gy 1
chr8-143218356-143218912 0.010462996516584 1.312611069059430 0.164000000000000 0.064000000000000 1.000000000000000 6Gy_vs_0Gy 1
chr10-116146252-116146727 0.010464887138968 -2.088408974221760 0.023000000000000 0.100000000000000 1.000000000000000 6Gy_vs_0Gy 1
chr9-136671327-136671927 0.010492423158155 2.032363570650570 0.094000000000000 0.021000000000000 1.000000000000000 6Gy_vs_0Gy 1
chr8-121138337-121139463 0.010595313333498 -9.160951872373190 0.000000000000000 0.050000000000000 1.000000000000000 6Gy_vs_0Gy 1
chr8-125546966-125547442 0.010595313333498 -9.160951872373190 0.000000000000000 0.050000000000000 1.000000000000000 6Gy_vs_0Gy 1
chr11-56277287-56277940 0.010595313333498 -9.160951872373190 0.000000000000000 0.050000000000000 1.000000000000000 6Gy_vs_0Gy 1
chr15-53282960-53283581 0.010595313333498 -9.160951872373190 0.000000000000000 0.050000000000000 1.000000000000000 6Gy_vs_0Gy 1
chr16-85231901-85232178 0.010595313333498 -9.160951872373190 0.000000000000000 0.050000000000000 1.000000000000000 6Gy_vs_0Gy 1
chr18-39726378-39726730 0.010595313333498 -9.160951872373190 0.000000000000000 0.050000000000000 1.000000000000000 6Gy_vs_0Gy 1
chr8-29079032-29079435 0.010597697128227 -9.330596812657751 0.000000000000000 0.050000000000000 1.000000000000000 6Gy_vs_0Gy 1
chr8-133652080-133652648 0.010597697128227 -9.330596812657751 0.000000000000000 0.050000000000000 1.000000000000000 6Gy_vs_0Gy 1
chr1-111778112-111779064 0.010600875922337 -8.968666793195210 0.000000000000000 0.050000000000000 1.000000000000000 6Gy_vs_0Gy 1
chr1-171641524-171641828 0.010600875922337 -8.968666793195210 0.000000000000000 0.050000000000000 1.000000000000000 6Gy_vs_0Gy 1
chr2-9085084-9085601 0.010600875922337 -8.968666793195210 0.000000000000000 0.050000000000000 1.000000000000000 6Gy_vs_0Gy 1
chr2-28575913-28576451 0.010600875922337 -8.968666793195210 0.000000000000000 0.050000000000000 1.000000000000000 6Gy_vs_0Gy 1
chr2-34096440-34096919 0.010600875922337 -8.968666793195210 0.000000000000000 0.050000000000000 1.000000000000000 6Gy_vs_0Gy 1
chr2-48600184-48600524 0.010600875922337 -8.968666793195210 0.000000000000000 0.050000000000000 1.000000000000000 6Gy_vs_0Gy 1
chr2-197079488-197080996 0.010600875922337 -8.968666793195210 0.000000000000000 0.050000000000000 1.000000000000000 6Gy_vs_0Gy 1
chr2-218981791-218982092 0.010600875922337 -8.968666793195210 0.000000000000000 0.050000000000000 1.000000000000000 6Gy_vs_0Gy 1
chr3-126887526-126888160 0.010600875922337 -8.968666793195210 0.000000000000000 0.050000000000000 1.000000000000000 6Gy_vs_0Gy 1
chr4-15925884-15926156 0.010600875922337 -8.968666793195210 0.000000000000000 0.050000000000000 1.000000000000000 6Gy_vs_0Gy 1
chr4-62374609-62374956 0.010600875922337 -8.968666793195210 0.000000000000000 0.050000000000000 1.000000000000000 6Gy_vs_0Gy 1
chr5-79269723-79270132 0.010600875922337 -8.968666793195210 0.000000000000000 0.050000000000000 1.000000000000000 6Gy_vs_0Gy 1
chr5-119315445-119315955 0.010600875922337 -8.968666793195210 0.000000000000000 0.050000000000000 1.000000000000000 6Gy_vs_0Gy 1
chr5-144196696-144197138 0.010600875922337 -8.968666793195210 0.000000000000000 0.050000000000000 1.000000000000000 6Gy_vs_0Gy 1
chr6-30657400-30657776 0.010600875922337 -8.968666793195210 0.000000000000000 0.050000000000000 1.000000000000000 6Gy_vs_0Gy 1
chr7-36279356-36279646 0.010600875922337 -8.968666793195210 0.000000000000000 0.050000000000000 1.000000000000000 6Gy_vs_0Gy 1
chr7-80162516-80163026 0.010600875922337 -8.968666793195210 0.000000000000000 0.050000000000000 1.000000000000000 6Gy_vs_0Gy 1
chr7-86939084-86939529 0.010600875922337 -8.968666793195210 0.000000000000000 0.050000000000000 1.000000000000000 6Gy_vs_0Gy 1
chr7-154071860-154072163 0.010600875922337 -8.968666793195210 0.000000000000000 0.050000000000000 1.000000000000000 6Gy_vs_0Gy 1
chr8-8564095-8564750 0.010600875922337 -8.968666793195210 0.000000000000000 0.050000000000000 1.000000000000000 6Gy_vs_0Gy 1
chr8-26078928-26079832 0.010600875922337 -8.968666793195210 0.000000000000000 0.050000000000000 1.000000000000000 6Gy_vs_0Gy 1
chr9-106412506-106413040 0.010600875922337 -8.968666793195210 0.000000000000000 0.050000000000000 1.000000000000000 6Gy_vs_0Gy 1
chr10-79328608-79329161 0.010600875922337 -8.968666793195210 0.000000000000000 0.050000000000000 1.000000000000000 6Gy_vs_0Gy 1
chr11-127261942-127262443 0.010600875922337 -8.968666793195210 0.000000000000000 0.050000000000000 1.000000000000000 6Gy_vs_0Gy 1
chr12-39859440-39860339 0.010600875922337 -8.968666793195210 0.000000000000000 0.050000000000000 1.000000000000000 6Gy_vs_0Gy 1
chr14-73088070-73088485 0.010600875922337 -8.968666793195210 0.000000000000000 0.050000000000000 1.000000000000000 6Gy_vs_0Gy 1
chr15-42131665-42132512 0.010600875922337 -8.968666793195210 0.000000000000000 0.050000000000000 1.000000000000000 6Gy_vs_0Gy 1
chr16-84156274-84156796 0.010600875922337 -8.968666793195210 0.000000000000000 0.050000000000000 1.000000000000000 6Gy_vs_0Gy 1
chr17-53570646-53571742 0.010600875922337 -8.968666793195210 0.000000000000000 0.050000000000000 1.000000000000000 6Gy_vs_0Gy 1
chr17-66099374-66099697 0.010600875922337 -8.968666793195210 0.000000000000000 0.050000000000000 1.000000000000000 6Gy_vs_0Gy 1
chr17-72760160-72760888 0.010600875922337 -8.968666793195210 0.000000000000000 0.050000000000000 1.000000000000000 6Gy_vs_0Gy 1
chr17-73770371-73770886 0.010600875922337 -8.968666793195210 0.000000000000000 0.050000000000000 1.000000000000000 6Gy_vs_0Gy 1
chr18-9055156-9055990 0.010600875922337 -8.968666793195210 0.000000000000000 0.050000000000000 1.000000000000000 6Gy_vs_0Gy 1
chr18-21362840-21363636 0.010600875922337 -8.968666793195210 0.000000000000000 0.050000000000000 1.000000000000000 6Gy_vs_0Gy 1
chr19-40436595-40436794 0.010600875922337 -8.968666793195210 0.000000000000000 0.050000000000000 1.000000000000000 6Gy_vs_0Gy 1
chr20-11025105-11025903 0.010600875922337 -8.968666793195210 0.000000000000000 0.050000000000000 1.000000000000000 6Gy_vs_0Gy 1
chr20-30898548-30899207 0.010600875922337 -8.968666793195210 0.000000000000000 0.050000000000000 1.000000000000000 6Gy_vs_0Gy 1
chr20-52752033-52752490 0.010600875922337 -8.968666793195210 0.000000000000000 0.050000000000000 1.000000000000000 6Gy_vs_0Gy 1
chr22-37429046-37429245 0.010600875922337 -8.968666793195210 0.000000000000000 0.050000000000000 1.000000000000000 6Gy_vs_0Gy 1
chr22-37661157-37661612 0.010600875922337 -8.968666793195210 0.000000000000000 0.050000000000000 1.000000000000000 6Gy_vs_0Gy 1
chrX-142155903-142156932 0.010600875922337 -8.968666793195210 0.000000000000000 0.050000000000000 1.000000000000000 6Gy_vs_0Gy 1
chr2-84674368-84675091 0.010656282549758 1.391068294489230 0.172000000000000 0.071000000000000 1.000000000000000 6Gy_vs_0Gy 1
chr14-20855430-20856015 0.010657450503497 2.052220127849440 0.117000000000000 0.036000000000000 1.000000000000000 6Gy_vs_0Gy 1
chr5-165815433-165816026 0.010657509255970 1.974271574091480 0.117000000000000 0.036000000000000 1.000000000000000 6Gy_vs_0Gy 1
chr6-137807907-137808870 0.010657509255970 1.974271574091480 0.117000000000000 0.036000000000000 1.000000000000000 6Gy_vs_0Gy 1
chr9-129320154-129321300 0.010657509255970 2.126172145148710 0.117000000000000 0.036000000000000 1.000000000000000 6Gy_vs_0Gy 1
chr3-56930744-56931024 0.010668081095952 1.932915755147640 0.094000000000000 0.021000000000000 1.000000000000000 6Gy_vs_0Gy 1
chr9-120730512-120731330 0.010668081095952 1.932915755147640 0.094000000000000 0.021000000000000 1.000000000000000 6Gy_vs_0Gy 1
chr2-145116922-145117735 0.010703353755083 1.567944693430570 0.141000000000000 0.050000000000000 1.000000000000000 6Gy_vs_0Gy 1
chr2-164919910-164920817 0.010703353755083 1.567944693430570 0.141000000000000 0.050000000000000 1.000000000000000 6Gy_vs_0Gy 1
chr5-141870849-141871288 0.010703353755083 1.567944693430570 0.141000000000000 0.050000000000000 1.000000000000000 6Gy_vs_0Gy 1
chr14-65211389-65211993 0.010703353755083 1.567944693430570 0.141000000000000 0.050000000000000 1.000000000000000 6Gy_vs_0Gy 1
chr14-89889364-89890079 0.010718144683379 1.079664164329350 0.195000000000000 0.086000000000000 1.000000000000000 6Gy_vs_0Gy 1
chr11-68903350-68904858 0.010724339910281 1.054933272112720 0.320000000000000 0.200000000000000 1.000000000000000 6Gy_vs_0Gy 1
chr19-675338-675883 0.010746154819576 1.476030697545770 0.172000000000000 0.071000000000000 1.000000000000000 6Gy_vs_0Gy 1
chr11-3000059-3001873 0.010764401997260 1.063878132072190 0.328000000000000 0.207000000000000 1.000000000000000 6Gy_vs_0Gy 1
chr4-76251060-76252303 0.010772568469595 1.017873117000780 0.289000000000000 0.164000000000000 1.000000000000000 6Gy_vs_0Gy 1
chr2-144456566-144456979 0.010784011900045 1.932915755147640 0.094000000000000 0.021000000000000 1.000000000000000 6Gy_vs_0Gy 1
chr6-31366619-31367428 0.010787097661031 1.266000135611620 0.211000000000000 0.100000000000000 1.000000000000000 6Gy_vs_0Gy 1
chrX-68201290-68201872 0.010790278613628 1.221623496579600 0.203000000000000 0.093000000000000 1.000000000000000 6Gy_vs_0Gy 1
chrX-81418533-81419211 0.010800543600139 1.082813091619020 0.195000000000000 0.086000000000000 1.000000000000000 6Gy_vs_0Gy 1
chr1-32992230-32992794 0.010845407558131 1.058393801378980 0.258000000000000 0.136000000000000 1.000000000000000 6Gy_vs_0Gy 1
chr3-14295786-14296053 0.010845438148142 1.826101919253850 0.094000000000000 0.021000000000000 1.000000000000000 6Gy_vs_0Gy 1
chr4-2058547-2059964 0.010845438148142 1.826101919253850 0.094000000000000 0.021000000000000 1.000000000000000 6Gy_vs_0Gy 1
chr7-48843516-48843920 0.010845438148142 1.826101919253850 0.094000000000000 0.021000000000000 1.000000000000000 6Gy_vs_0Gy 1
chr8-8704326-8704949 0.010845438148142 1.826101919253850 0.094000000000000 0.021000000000000 1.000000000000000 6Gy_vs_0Gy 1
chr10-55369973-55370403 0.010845438148142 1.826101919253850 0.094000000000000 0.021000000000000 1.000000000000000 6Gy_vs_0Gy 1
chr13-45811724-45812356 0.010845438148142 1.826101919253850 0.094000000000000 0.021000000000000 1.000000000000000 6Gy_vs_0Gy 1
chr14-53016414-53017177 0.010845438148142 1.826101919253850 0.094000000000000 0.021000000000000 1.000000000000000 6Gy_vs_0Gy 1
chr16-47018185-47018597 0.010845438148142 1.826101919253850 0.094000000000000 0.021000000000000 1.000000000000000 6Gy_vs_0Gy 1
chrX-30609803-30610538 0.010865646302008 1.175838414823160 0.211000000000000 0.100000000000000 1.000000000000000 6Gy_vs_0Gy 1
chr6-134516906-134517693 0.010871010638796 1.128552548160740 0.203000000000000 0.093000000000000 1.000000000000000 6Gy_vs_0Gy 1
chr8-11807918-11808975 0.010882575254766 1.250584936665840 0.227000000000000 0.114000000000000 1.000000000000000 6Gy_vs_0Gy 1
chr3-129723498-129724329 0.010885335567114 1.587031267928760 0.141000000000000 0.050000000000000 1.000000000000000 6Gy_vs_0Gy 1
chr3-119278959-119279890 0.010916428777907 1.891869717783350 0.117000000000000 0.036000000000000 1.000000000000000 6Gy_vs_0Gy 1
chr7-123040470-123041924 0.010916428777907 1.891869717783350 0.117000000000000 0.036000000000000 1.000000000000000 6Gy_vs_0Gy 1
chr17-40345043-40345809 0.010916428777907 1.891869717783350 0.117000000000000 0.036000000000000 1.000000000000000 6Gy_vs_0Gy 1
chr19-58394956-58396457 0.010916428777907 1.891869717783350 0.117000000000000 0.036000000000000 1.000000000000000 6Gy_vs_0Gy 1
chr20-45043899-45044897 0.010916428777907 1.891869717783350 0.117000000000000 0.036000000000000 1.000000000000000 6Gy_vs_0Gy 1
chr4-183406930-183407542 0.010922181981476 1.211070431354320 0.227000000000000 0.114000000000000 1.000000000000000 6Gy_vs_0Gy 1
chr1-167533422-167534134 0.010934437690212 1.519957019046660 0.141000000000000 0.050000000000000 1.000000000000000 6Gy_vs_0Gy 1
chr10-24872072-24872539 0.010934437690212 1.519957019046660 0.141000000000000 0.050000000000000 1.000000000000000 6Gy_vs_0Gy 1
chr2-27302988-27303695 0.010937678238664 1.192381032336040 0.164000000000000 0.064000000000000 1.000000000000000 6Gy_vs_0Gy 1
chr11-86740531-86741328 0.010968630089220 1.244111996591880 0.234000000000000 0.121000000000000 1.000000000000000 6Gy_vs_0Gy 1
chr10-95268244-95269232 0.010969222851480 1.202682539953880 0.242000000000000 0.129000000000000 1.000000000000000 6Gy_vs_0Gy 1
chr1-173095550-173095967 0.011024413968113 1.710742955525860 0.094000000000000 0.021000000000000 1.000000000000000 6Gy_vs_0Gy 1
chr8-19047812-19048336 0.011024413968113 1.710742955525860 0.094000000000000 0.021000000000000 1.000000000000000 6Gy_vs_0Gy 1
chr17-31381144-31381652 0.011024413968113 1.710742955525860 0.094000000000000 0.021000000000000 1.000000000000000 6Gy_vs_0Gy 1
chr3-63624863-63625761 0.011061202985812 1.154420879061130 0.281000000000000 0.164000000000000 1.000000000000000 6Gy_vs_0Gy 1
chr1-54944577-54945824 0.011075224962985 1.329701185403170 0.172000000000000 0.071000000000000 1.000000000000000 6Gy_vs_0Gy 1
chr10-91420407-91421435 0.011075224962985 1.329701185403170 0.172000000000000 0.071000000000000 1.000000000000000 6Gy_vs_0Gy 1
chr15-99504625-99505346 0.011075224962985 1.329701185403170 0.172000000000000 0.071000000000000 1.000000000000000 6Gy_vs_0Gy 1
chr7-29274090-29275046 0.011076306725496 -1.132747246828790 0.062000000000000 0.164000000000000 1.000000000000000 6Gy_vs_0Gy 1
chrX-151753292-151754377 0.011089783728219 -1.454214343137090 0.055000000000000 0.150000000000000 1.000000000000000 6Gy_vs_0Gy 1
chr6-2583326-2583854 0.011137691601002 -1.110823912849070 0.078000000000000 0.186000000000000 1.000000000000000 6Gy_vs_0Gy 1
chr6-161169743-161170136 0.011158492393271 1.489996139672610 0.141000000000000 0.050000000000000 1.000000000000000 6Gy_vs_0Gy 1
chr11-122071434-122072240 0.011158492393271 1.489996139672610 0.141000000000000 0.050000000000000 1.000000000000000 6Gy_vs_0Gy 1
chr21-42395445-42396461 0.011158492393271 1.489996139672610 0.141000000000000 0.050000000000000 1.000000000000000 6Gy_vs_0Gy 1
chr7-36260796-36261432 0.011168035272055 1.543215315712100 0.180000000000000 0.079000000000000 1.000000000000000 6Gy_vs_0Gy 1
chr3-87360690-87361222 0.011179887137041 1.804474715389480 0.117000000000000 0.036000000000000 1.000000000000000 6Gy_vs_0Gy 1
chr3-112775174-112775607 0.011179887137041 1.804474715389480 0.117000000000000 0.036000000000000 1.000000000000000 6Gy_vs_0Gy 1
chr4-15893745-15894332 0.011179887137041 1.804474715389480 0.117000000000000 0.036000000000000 1.000000000000000 6Gy_vs_0Gy 1
chr4-99657756-99658130 0.011179887137041 1.891869717783350 0.117000000000000 0.036000000000000 1.000000000000000 6Gy_vs_0Gy 1
chr5-106326209-106327015 0.011179887137041 1.804474715389480 0.117000000000000 0.036000000000000 1.000000000000000 6Gy_vs_0Gy 1
chr6-42876921-42877388 0.011179887137041 1.804474715389480 0.117000000000000 0.036000000000000 1.000000000000000 6Gy_vs_0Gy 1
chr7-42156241-42156746 0.011179887137041 1.804474715389480 0.117000000000000 0.036000000000000 1.000000000000000 6Gy_vs_0Gy 1
chr7-74598475-74598912 0.011179887137041 1.804474715389480 0.117000000000000 0.036000000000000 1.000000000000000 6Gy_vs_0Gy 1
chr10-24825974-24826378 0.011179887137041 1.804474715389480 0.117000000000000 0.036000000000000 1.000000000000000 6Gy_vs_0Gy 1
chr10-71956096-71956921 0.011179887137041 1.804474715389480 0.117000000000000 0.036000000000000 1.000000000000000 6Gy_vs_0Gy 1
chr13-101455676-101456444 0.011179887137041 1.804474715389480 0.117000000000000 0.036000000000000 1.000000000000000 6Gy_vs_0Gy 1
chr15-86608181-86608984 0.011179887137041 1.804474715389480 0.117000000000000 0.036000000000000 1.000000000000000 6Gy_vs_0Gy 1
chr17-50184206-50184920 0.011179887137041 1.804474715389480 0.117000000000000 0.036000000000000 1.000000000000000 6Gy_vs_0Gy 1
chr21-36749949-36750635 0.011179887137041 1.974271574091480 0.117000000000000 0.036000000000000 1.000000000000000 6Gy_vs_0Gy 1
chr5-166117090-166118001 0.011198181676354 1.029060823037670 0.195000000000000 0.086000000000000 1.000000000000000 6Gy_vs_0Gy 1
chr6-37171972-37172457 0.011209388834491 1.476030697545770 0.180000000000000 0.079000000000000 1.000000000000000 6Gy_vs_0Gy 1
chr17-35372805-35374748 0.011213245679428 1.025835150207260 0.305000000000000 0.179000000000000 1.000000000000000 6Gy_vs_0Gy 1
chr3-170725937-170727412 0.011216632136783 1.029403963938410 0.320000000000000 0.193000000000000 1.000000000000000 6Gy_vs_0Gy 1
chr4-1748477-1748993 0.011216747442512 1.312611069059430 0.172000000000000 0.071000000000000 1.000000000000000 6Gy_vs_0Gy 1
chr8-28426185-28427072 0.011216747442512 1.312611069059430 0.172000000000000 0.071000000000000 1.000000000000000 6Gy_vs_0Gy 1
chr18-9073596-9074130 0.011225906876544 1.216027082033950 0.219000000000000 0.107000000000000 1.000000000000000 6Gy_vs_0Gy 1
chr8-108710182-108710869 0.011254576919341 1.450144367293250 0.180000000000000 0.079000000000000 1.000000000000000 6Gy_vs_0Gy 1
chr19-14363132-14364070 0.011270733885293 1.449611631551850 0.141000000000000 0.050000000000000 1.000000000000000 6Gy_vs_0Gy 1
chr20-45059203-45059657 0.011270733885293 1.449611631551850 0.141000000000000 0.050000000000000 1.000000000000000 6Gy_vs_0Gy 1
chrX-10568081-10568750 0.011299885220107 1.401255983461860 0.180000000000000 0.079000000000000 1.000000000000000 6Gy_vs_0Gy 1
chr1-165696619-165697021 0.011327667147275 1.712492240142180 0.148000000000000 0.057000000000000 1.000000000000000 6Gy_vs_0Gy 1
chr21-46604710-46605677 0.011344992323794 1.172974812407480 0.211000000000000 0.100000000000000 1.000000000000000 6Gy_vs_0Gy 1
chr11-111441285-111441856 0.011352152027302 1.187233013683840 0.172000000000000 0.071000000000000 1.000000000000000 6Gy_vs_0Gy 1
chr9-95010289-95010837 0.011385287091184 1.079664164329350 0.203000000000000 0.093000000000000 1.000000000000000 6Gy_vs_0Gy 1
chrX-13891497-13892123 0.011407018104656 1.128552548160740 0.211000000000000 0.100000000000000 1.000000000000000 6Gy_vs_0Gy 1
chr11-2943749-2944004 0.011408429080871 2.927892688503470 0.078000000000000 0.014000000000000 1.000000000000000 6Gy_vs_0Gy 1
chr11-93644708-93645837 0.011408528955625 2.821078852609690 0.078000000000000 0.014000000000000 1.000000000000000 6Gy_vs_0Gy 1
chr7-116776109-116777223 0.011421473539775 1.038771101301280 0.344000000000000 0.214000000000000 1.000000000000000 6Gy_vs_0Gy 1
chr4-183875984-183876947 0.011423988007152 1.449079319439190 0.094000000000000 0.021000000000000 1.000000000000000 6Gy_vs_0Gy 1
chr2-191647405-191648446 0.011428117314245 1.128598173375450 0.211000000000000 0.100000000000000 1.000000000000000 6Gy_vs_0Gy 1
chr5-140302648-140303562 0.011428117314245 1.128598173375450 0.211000000000000 0.100000000000000 1.000000000000000 6Gy_vs_0Gy 1
chr16-85089565-85090494 0.011428117314245 1.128598173375450 0.211000000000000 0.100000000000000 1.000000000000000 6Gy_vs_0Gy 1
chr19-43901072-43902377 0.011450276559002 1.199102423106800 0.250000000000000 0.136000000000000 1.000000000000000 6Gy_vs_0Gy 1
chr6-134826723-134827458 0.011483300135505 1.289045954897030 0.227000000000000 0.114000000000000 1.000000000000000 6Gy_vs_0Gy 1
chr2-130908888-130910145 0.011491819574538 1.543215315712100 0.188000000000000 0.086000000000000 1.000000000000000 6Gy_vs_0Gy 1
chrX-75784569-75785644 0.011512830629625 1.515296334503640 0.195000000000000 0.093000000000000 1.000000000000000 6Gy_vs_0Gy 1
chr1-224340576-224341393 0.011530524098910 1.711442191179250 0.117000000000000 0.036000000000000 1.000000000000000 6Gy_vs_0Gy 1
chr2-39439701-39440016 0.011530524098910 1.711442191179250 0.117000000000000 0.036000000000000 1.000000000000000 6Gy_vs_0Gy 1
chr7-74482609-74482909 0.011530524098910 1.711442191179250 0.117000000000000 0.036000000000000 1.000000000000000 6Gy_vs_0Gy 1
chr13-79779764-79780086 0.011530524098910 1.711442191179250 0.117000000000000 0.036000000000000 1.000000000000000 6Gy_vs_0Gy 1
chrX-123880373-123881166 0.011530524098910 1.711442191179250 0.117000000000000 0.036000000000000 1.000000000000000 6Gy_vs_0Gy 1
chr2-165181683-165182824 0.011547977777969 2.705719888881690 0.078000000000000 0.014000000000000 1.000000000000000 6Gy_vs_0Gy 1
chr3-113912516-113913279 0.011547977777969 2.705719888881690 0.078000000000000 0.014000000000000 1.000000000000000 6Gy_vs_0Gy 1
chr6-46756829-46757574 0.011547977777969 2.821078852609690 0.078000000000000 0.014000000000000 1.000000000000000 6Gy_vs_0Gy 1
chr11-364277-364714 0.011547977777969 2.705719888881690 0.078000000000000 0.014000000000000 1.000000000000000 6Gy_vs_0Gy 1
chr18-27413586-27414352 0.011547977777969 2.705719888881690 0.078000000000000 0.014000000000000 1.000000000000000 6Gy_vs_0Gy 1
chrX-49291675-49292211 0.011547977777969 2.705719888881690 0.078000000000000 0.014000000000000 1.000000000000000 6Gy_vs_0Gy 1
chr11-65110270-65110651 0.011577051730340 1.182861747623860 0.172000000000000 0.071000000000000 1.000000000000000 6Gy_vs_0Gy 1
chr15-43469780-43470757 0.011613567983876 1.505180539782530 0.094000000000000 0.021000000000000 1.000000000000000 6Gy_vs_0Gy 1
chr1-15349783-15350581 0.011615154676037 1.375659614252580 0.141000000000000 0.050000000000000 1.000000000000000 6Gy_vs_0Gy 1
chr6-139255781-139256694 0.011681983565379 1.369166201690170 0.180000000000000 0.079000000000000 1.000000000000000 6Gy_vs_0Gy 1
chr2-33110993-33111534 0.011687935080643 2.580328748665520 0.078000000000000 0.014000000000000 1.000000000000000 6Gy_vs_0Gy 1
chr2-191845101-191845675 0.011687935080643 2.580328748665520 0.078000000000000 0.014000000000000 1.000000000000000 6Gy_vs_0Gy 1
chr3-66099516-66099872 0.011687935080643 2.580328748665520 0.078000000000000 0.014000000000000 1.000000000000000 6Gy_vs_0Gy 1
chr3-113140672-113141250 0.011687935080643 2.580328748665520 0.078000000000000 0.014000000000000 1.000000000000000 6Gy_vs_0Gy 1
chr3-196339646-196340112 0.011687935080643 2.580328748665520 0.078000000000000 0.014000000000000 1.000000000000000 6Gy_vs_0Gy 1
chr4-15913413-15913959 0.011687935080643 2.580328748665520 0.078000000000000 0.014000000000000 1.000000000000000 6Gy_vs_0Gy 1
chr5-96601597-96602240 0.011687935080643 2.580328748665520 0.078000000000000 0.014000000000000 1.000000000000000 6Gy_vs_0Gy 1
chr5-120353879-120354805 0.011687935080643 2.821078852609690 0.078000000000000 0.014000000000000 1.000000000000000 6Gy_vs_0Gy 1
chr5-172548093-172548794 0.011687935080643 2.580328748665520 0.078000000000000 0.014000000000000 1.000000000000000 6Gy_vs_0Gy 1
chr6-12712084-12712315 0.011687935080643 2.580328748665520 0.078000000000000 0.014000000000000 1.000000000000000 6Gy_vs_0Gy 1
chr7-124602902-124603459 0.011687935080643 2.580328748665520 0.078000000000000 0.014000000000000 1.000000000000000 6Gy_vs_0Gy 1
chr9-106717406-106718048 0.011687935080643 2.580328748665520 0.078000000000000 0.014000000000000 1.000000000000000 6Gy_vs_0Gy 1
chr10-33459385-33460082 0.011687935080643 2.580328748665520 0.078000000000000 0.014000000000000 1.000000000000000 6Gy_vs_0Gy 1
chr10-91596801-91597593 0.011687935080643 2.580328748665520 0.078000000000000 0.014000000000000 1.000000000000000 6Gy_vs_0Gy 1
chr11-122893110-122893403 0.011687935080643 2.580328748665520 0.078000000000000 0.014000000000000 1.000000000000000 6Gy_vs_0Gy 1
chr11-124071397-124071675 0.011687935080643 2.580328748665520 0.078000000000000 0.014000000000000 1.000000000000000 6Gy_vs_0Gy 1
chr12-89083229-89083749 0.011687935080643 2.580328748665520 0.078000000000000 0.014000000000000 1.000000000000000 6Gy_vs_0Gy 1
chr12-110546296-110546800 0.011687935080643 2.580328748665520 0.078000000000000 0.014000000000000 1.000000000000000 6Gy_vs_0Gy 1
chr13-51838138-51838623 0.011687935080643 2.580328748665520 0.078000000000000 0.014000000000000 1.000000000000000 6Gy_vs_0Gy 1
chr14-69131235-69131669 0.011687935080643 2.580328748665520 0.078000000000000 0.014000000000000 1.000000000000000 6Gy_vs_0Gy 1
chr15-33292610-33293066 0.011687935080643 2.580328748665520 0.078000000000000 0.014000000000000 1.000000000000000 6Gy_vs_0Gy 1
chr15-70976867-70977511 0.011687935080643 2.580328748665520 0.078000000000000 0.014000000000000 1.000000000000000 6Gy_vs_0Gy 1
chr15-72171962-72172301 0.011687935080643 2.580328748665520 0.078000000000000 0.014000000000000 1.000000000000000 6Gy_vs_0Gy 1
chr16-79776411-79776872 0.011687935080643 2.580328748665520 0.078000000000000 0.014000000000000 1.000000000000000 6Gy_vs_0Gy 1
chr17-74532088-74533361 0.011687935080643 2.580328748665520 0.078000000000000 0.014000000000000 1.000000000000000 6Gy_vs_0Gy 1
chr12-6965041-6965357 0.011708287103148 1.711908702351420 0.117000000000000 0.036000000000000 1.000000000000000 6Gy_vs_0Gy 1
chr16-59878336-59879294 0.011708287103148 1.711908702351420 0.117000000000000 0.036000000000000 1.000000000000000 6Gy_vs_0Gy 1
chr6-36885138-36886299 0.011708731256679 1.128994555364990 0.359000000000000 0.250000000000000 1.000000000000000 6Gy_vs_0Gy 1
chr16-67399238-67399973 0.011712293815559 1.827910300410250 0.148000000000000 0.057000000000000 1.000000000000000 6Gy_vs_0Gy 1
chr1-209822724-209823960 0.011732460206940 1.401255983461860 0.180000000000000 0.079000000000000 1.000000000000000 6Gy_vs_0Gy 1
chr13-94711009-94711757 0.011732460206940 1.401255983461860 0.180000000000000 0.079000000000000 1.000000000000000 6Gy_vs_0Gy 1
chr21-16071033-16071459 0.011746781076013 1.061212920326580 0.164000000000000 0.064000000000000 1.000000000000000 6Gy_vs_0Gy 1
chr10-95600983-95601515 0.011766120221085 1.629506846043290 0.117000000000000 0.036000000000000 1.000000000000000 6Gy_vs_0Gy 1
chr12-464745-465260 0.011804880309015 1.389821576054540 0.094000000000000 0.021000000000000 1.000000000000000 6Gy_vs_0Gy 1
chrX-105533421-105534565 0.011804880309015 1.389821576054540 0.094000000000000 0.021000000000000 1.000000000000000 6Gy_vs_0Gy 1
chr16-67872678-67873800 0.011855096353902 1.128598173375450 0.219000000000000 0.107000000000000 1.000000000000000 6Gy_vs_0Gy 1
chr1-102664547-102665696 0.011857660056348 2.442992897291740 0.078000000000000 0.014000000000000 1.000000000000000 6Gy_vs_0Gy 1
chr1-161743879-161744675 0.011857660056348 2.442992897291740 0.078000000000000 0.014000000000000 1.000000000000000 6Gy_vs_0Gy 1
chr1-203888340-203889238 0.011857660056348 2.442992897291740 0.078000000000000 0.014000000000000 1.000000000000000 6Gy_vs_0Gy 1
chr1-246198978-246199489 0.011857660056348 2.442992897291740 0.078000000000000 0.014000000000000 1.000000000000000 6Gy_vs_0Gy 1
chr2-12222494-12222885 0.011857660056348 2.442992897291740 0.078000000000000 0.014000000000000 1.000000000000000 6Gy_vs_0Gy 1
chr2-44971044-44971360 0.011857660056348 2.442992897291740 0.078000000000000 0.014000000000000 1.000000000000000 6Gy_vs_0Gy 1
chr2-69094558-69095769 0.011857660056348 2.442992897291740 0.078000000000000 0.014000000000000 1.000000000000000 6Gy_vs_0Gy 1
chr2-198773396-198774052 0.011857660056348 2.442992897291740 0.078000000000000 0.014000000000000 1.000000000000000 6Gy_vs_0Gy 1
chr2-206105838-206106564 0.011857660056348 2.442992897291740 0.078000000000000 0.014000000000000 1.000000000000000 6Gy_vs_0Gy 1
chr3-49346775-49347279 0.011857660056348 2.442992897291740 0.078000000000000 0.014000000000000 1.000000000000000 6Gy_vs_0Gy 1
chr3-159252645-159253073 0.011857660056348 2.442992897291740 0.078000000000000 0.014000000000000 1.000000000000000 6Gy_vs_0Gy 1
chr4-4488231-4488712 0.011857660056348 2.442992897291740 0.078000000000000 0.014000000000000 1.000000000000000 6Gy_vs_0Gy 1
chr4-14345256-14345803 0.011857660056348 2.442992897291740 0.078000000000000 0.014000000000000 1.000000000000000 6Gy_vs_0Gy 1
chr4-167091641-167092470 0.011857660056348 2.442992897291740 0.078000000000000 0.014000000000000 1.000000000000000 6Gy_vs_0Gy 1
chr4-172996600-172996869 0.011857660056348 2.442992897291740 0.078000000000000 0.014000000000000 1.000000000000000 6Gy_vs_0Gy 1
chr5-39517751-39518162 0.011857660056348 2.442992897291740 0.078000000000000 0.014000000000000 1.000000000000000 6Gy_vs_0Gy 1
chr5-57337949-57338559 0.011857660056348 2.442992897291740 0.078000000000000 0.014000000000000 1.000000000000000 6Gy_vs_0Gy 1
chr5-59066176-59066882 0.011857660056348 2.442992897291740 0.078000000000000 0.014000000000000 1.000000000000000 6Gy_vs_0Gy 1
chr5-147578174-147578727 0.011857660056348 2.442992897291740 0.078000000000000 0.014000000000000 1.000000000000000 6Gy_vs_0Gy 1
chr5-150394078-150394450 0.011857660056348 2.442992897291740 0.078000000000000 0.014000000000000 1.000000000000000 6Gy_vs_0Gy 1
chr6-100281310-100281944 0.011857660056348 2.442992897291740 0.078000000000000 0.014000000000000 1.000000000000000 6Gy_vs_0Gy 1
chr7-28570898-28571165 0.011857660056348 2.442992897291740 0.078000000000000 0.014000000000000 1.000000000000000 6Gy_vs_0Gy 1
chr7-35723038-35723296 0.011857660056348 2.442992897291740 0.078000000000000 0.014000000000000 1.000000000000000 6Gy_vs_0Gy 1
chr7-49980385-49980871 0.011857660056348 2.442992897291740 0.078000000000000 0.014000000000000 1.000000000000000 6Gy_vs_0Gy 1
chr8-1735276-1735938 0.011857660056348 2.442992897291740 0.078000000000000 0.014000000000000 1.000000000000000 6Gy_vs_0Gy 1
chr8-26617761-26618366 0.011857660056348 2.442992897291740 0.078000000000000 0.014000000000000 1.000000000000000 6Gy_vs_0Gy 1
chr9-91838135-91838569 0.011857660056348 2.442992897291740 0.078000000000000 0.014000000000000 1.000000000000000 6Gy_vs_0Gy 1
chr9-97981035-97981275 0.011857660056348 2.442992897291740 0.078000000000000 0.014000000000000 1.000000000000000 6Gy_vs_0Gy 1
chr9-127347944-127348389 0.011857660056348 2.442992897291740 0.078000000000000 0.014000000000000 1.000000000000000 6Gy_vs_0Gy 1
chr10-71609062-71609527 0.011857660056348 2.442992897291740 0.078000000000000 0.014000000000000 1.000000000000000 6Gy_vs_0Gy 1
chr11-66645340-66646201 0.011857660056348 2.442992897291740 0.078000000000000 0.014000000000000 1.000000000000000 6Gy_vs_0Gy 1
chr11-68206118-68206645 0.011857660056348 2.442992897291740 0.078000000000000 0.014000000000000 1.000000000000000 6Gy_vs_0Gy 1
chr11-126716464-126716987 0.011857660056348 2.442992897291740 0.078000000000000 0.014000000000000 1.000000000000000 6Gy_vs_0Gy 1
chr12-122446487-122447308 0.011857660056348 2.442992897291740 0.078000000000000 0.014000000000000 1.000000000000000 6Gy_vs_0Gy 1
chr12-128245064-128245459 0.011857660056348 2.442992897291740 0.078000000000000 0.014000000000000 1.000000000000000 6Gy_vs_0Gy 1
chr14-35878339-35878826 0.011857660056348 2.442992897291740 0.078000000000000 0.014000000000000 1.000000000000000 6Gy_vs_0Gy 1
chr15-77500982-77501292 0.011857660056348 2.442992897291740 0.078000000000000 0.014000000000000 1.000000000000000 6Gy_vs_0Gy 1
chr16-11955495-11956255 0.011857660056348 2.442992897291740 0.078000000000000 0.014000000000000 1.000000000000000 6Gy_vs_0Gy 1
chr17-1865182-1865776 0.011857660056348 2.442992897291740 0.078000000000000 0.014000000000000 1.000000000000000 6Gy_vs_0Gy 1
chr17-8785638-8786364 0.011857660056348 2.442992897291740 0.078000000000000 0.014000000000000 1.000000000000000 6Gy_vs_0Gy 1
chr17-63911292-63912284 0.011857660056348 2.442992897291740 0.078000000000000 0.014000000000000 1.000000000000000 6Gy_vs_0Gy 1
chr17-64847681-64848332 0.011857660056348 2.442992897291740 0.078000000000000 0.014000000000000 1.000000000000000 6Gy_vs_0Gy 1
chr19-47335172-47335958 0.011857660056348 2.442992897291740 0.078000000000000 0.014000000000000 1.000000000000000 6Gy_vs_0Gy 1
chr20-50262088-50262501 0.011857660056348 2.442992897291740 0.078000000000000 0.014000000000000 1.000000000000000 6Gy_vs_0Gy 1
chr20-56091633-56092209 0.011857660056348 2.442992897291740 0.078000000000000 0.014000000000000 1.000000000000000 6Gy_vs_0Gy 1
chr21-45138612-45139241 0.011857660056348 2.442992897291740 0.078000000000000 0.014000000000000 1.000000000000000 6Gy_vs_0Gy 1
chr22-38270331-38270916 0.011857660056348 2.442992897291740 0.078000000000000 0.014000000000000 1.000000000000000 6Gy_vs_0Gy 1
chr22-46501402-46502154 0.011857660056348 2.442992897291740 0.078000000000000 0.014000000000000 1.000000000000000 6Gy_vs_0Gy 1
chr13-49082521-49083801 0.011890608108327 1.228267522495660 0.258000000000000 0.143000000000000 1.000000000000000 6Gy_vs_0Gy 1
chr2-218291720-218292742 0.011893974800950 1.031537310051150 0.266000000000000 0.143000000000000 1.000000000000000 6Gy_vs_0Gy 1
chr16-15093901-15094767 0.011929436741177 1.206649747555150 0.227000000000000 0.114000000000000 1.000000000000000 6Gy_vs_0Gy 1
chr13-41610221-41611048 0.011967787323490 1.297711060494620 0.141000000000000 0.050000000000000 1.000000000000000 6Gy_vs_0Gy 1
chr14-71942959-71944012 0.012011037264513 1.085586164509760 0.211000000000000 0.100000000000000 1.000000000000000 6Gy_vs_0Gy 1
chr6-160519686-160520943 0.012022538914828 1.041209525477730 0.219000000000000 0.107000000000000 1.000000000000000 6Gy_vs_0Gy 1
chr1-64917299-64917884 0.012048920341098 1.542111843649420 0.117000000000000 0.036000000000000 1.000000000000000 6Gy_vs_0Gy 1
chr1-5620985-5621361 0.012063924529927 3.570334779668970 0.062000000000000 0.007000000000000 1.000000000000000 6Gy_vs_0Gy 1
chr6-30939505-30939817 0.012063924529927 3.570334779668970 0.062000000000000 0.007000000000000 1.000000000000000 6Gy_vs_0Gy 1
chr6-56752024-56752326 0.012063924529927 3.432998928295190 0.062000000000000 0.007000000000000 1.000000000000000 6Gy_vs_0Gy 1
chr9-35883051-35883442 0.012063924529927 3.432998928295190 0.062000000000000 0.007000000000000 1.000000000000000 6Gy_vs_0Gy 1
chr14-50542752-50543359 0.012063924529927 3.432998928295190 0.062000000000000 0.007000000000000 1.000000000000000 6Gy_vs_0Gy 1
chr22-37282312-37282611 0.012063924529927 3.432998928295190 0.062000000000000 0.007000000000000 1.000000000000000 6Gy_vs_0Gy 1
chr3-179881771-179883388 0.012068316543907 1.408491992003480 0.195000000000000 0.093000000000000 1.000000000000000 6Gy_vs_0Gy 1
chr4-118417251-118417733 0.012107542004128 1.587031267928760 0.148000000000000 0.057000000000000 1.000000000000000 6Gy_vs_0Gy 1
chr15-91557344-91557703 0.012107542004128 1.587031267928760 0.148000000000000 0.057000000000000 1.000000000000000 6Gy_vs_0Gy 1
chr4-151362344-151363087 0.012112613340204 1.192381032336040 0.172000000000000 0.071000000000000 1.000000000000000 6Gy_vs_0Gy 1
chr12-51863364-51864726 0.012125641931296 1.166168497591220 0.234000000000000 0.121000000000000 1.000000000000000 6Gy_vs_0Gy 1
chr1-28078689-28079539 0.012146706565383 3.281200741293810 0.062000000000000 0.007000000000000 1.000000000000000 6Gy_vs_0Gy 1
chr1-51946176-51946662 0.012146706565383 3.281200741293810 0.062000000000000 0.007000000000000 1.000000000000000 6Gy_vs_0Gy 1
chr1-70017758-70018088 0.012146706565383 3.281200741293810 0.062000000000000 0.007000000000000 1.000000000000000 6Gy_vs_0Gy 1
chr1-185811150-185811581 0.012146706565383 3.281200741293810 0.062000000000000 0.007000000000000 1.000000000000000 6Gy_vs_0Gy 1
chr1-211925066-211925417 0.012146706565383 3.281200741293810 0.062000000000000 0.007000000000000 1.000000000000000 6Gy_vs_0Gy 1
chr2-38148498-38148926 0.012146706565383 3.281200741293810 0.062000000000000 0.007000000000000 1.000000000000000 6Gy_vs_0Gy 1
chr2-39032188-39032870 0.012146706565383 3.281200741293810 0.062000000000000 0.007000000000000 1.000000000000000 6Gy_vs_0Gy 1
chr2-230923995-230924716 0.012146706565383 3.281200741293810 0.062000000000000 0.007000000000000 1.000000000000000 6Gy_vs_0Gy 1
chr3-142144514-142144906 0.012146706565383 3.281200741293810 0.062000000000000 0.007000000000000 1.000000000000000 6Gy_vs_0Gy 1
chr3-191566441-191567095 0.012146706565383 3.281200741293810 0.062000000000000 0.007000000000000 1.000000000000000 6Gy_vs_0Gy 1
chr4-107857770-107858046 0.012146706565383 3.281200741293810 0.062000000000000 0.007000000000000 1.000000000000000 6Gy_vs_0Gy 1
chr6-4139257-4139523 0.012146706565383 3.281200741293810 0.062000000000000 0.007000000000000 1.000000000000000 6Gy_vs_0Gy 1
chr6-105423834-105424492 0.012146706565383 3.281200741293810 0.062000000000000 0.007000000000000 1.000000000000000 6Gy_vs_0Gy 1
chr6-131199535-131200023 0.012146706565383 3.281200741293810 0.062000000000000 0.007000000000000 1.000000000000000 6Gy_vs_0Gy 1
chr6-165119270-165120027 0.012146706565383 3.281200741293810 0.062000000000000 0.007000000000000 1.000000000000000 6Gy_vs_0Gy 1
chr7-36264288-36264552 0.012146706565383 3.281200741293810 0.062000000000000 0.007000000000000 1.000000000000000 6Gy_vs_0Gy 1
chr7-153998869-153999381 0.012146706565383 3.281200741293810 0.062000000000000 0.007000000000000 1.000000000000000 6Gy_vs_0Gy 1
chr8-119053950-119054245 0.012146706565383 3.281200741293810 0.062000000000000 0.007000000000000 1.000000000000000 6Gy_vs_0Gy 1
chr9-97000475-97000739 0.012146706565383 3.281200741293810 0.062000000000000 0.007000000000000 1.000000000000000 6Gy_vs_0Gy 1
chr10-4565503-4565933 0.012146706565383 3.281200741293810 0.062000000000000 0.007000000000000 1.000000000000000 6Gy_vs_0Gy 1
chr11-33617841-33618552 0.012146706565383 3.281200741293810 0.062000000000000 0.007000000000000 1.000000000000000 6Gy_vs_0Gy 1
chr11-96279262-96279925 0.012146706565383 3.281200741293810 0.062000000000000 0.007000000000000 1.000000000000000 6Gy_vs_0Gy 1
chr12-14221050-14221657 0.012146706565383 3.281200741293810 0.062000000000000 0.007000000000000 1.000000000000000 6Gy_vs_0Gy 1
chr12-49515235-49515556 0.012146706565383 3.281200741293810 0.062000000000000 0.007000000000000 1.000000000000000 6Gy_vs_0Gy 1
chr12-93428226-93428915 0.012146706565383 3.281200741293810 0.062000000000000 0.007000000000000 1.000000000000000 6Gy_vs_0Gy 1
chr15-75011436-75011961 0.012146706565383 3.281200741293810 0.062000000000000 0.007000000000000 1.000000000000000 6Gy_vs_0Gy 1
chr19-3665835-3666189 0.012146706565383 3.281200741293810 0.062000000000000 0.007000000000000 1.000000000000000 6Gy_vs_0Gy 1
chr19-34243477-34243905 0.012146706565383 3.281200741293810 0.062000000000000 0.007000000000000 1.000000000000000 6Gy_vs_0Gy 1
chr20-33862641-33863331 0.012146706565383 3.281200741293810 0.062000000000000 0.007000000000000 1.000000000000000 6Gy_vs_0Gy 1
chr20-37094216-37094681 0.012146706565383 3.281200741293810 0.062000000000000 0.007000000000000 1.000000000000000 6Gy_vs_0Gy 1
chrX-15467938-15468291 0.012146706565383 3.281200741293810 0.062000000000000 0.007000000000000 1.000000000000000 6Gy_vs_0Gy 1
chr3-102714666-102715710 0.012148477562210 2.239463119018650 0.078000000000000 0.014000000000000 1.000000000000000 6Gy_vs_0Gy 1
chr7-119901001-119901647 0.012148477562210 2.239463119018650 0.078000000000000 0.014000000000000 1.000000000000000 6Gy_vs_0Gy 1
chr3-138173986-138175034 0.012154593728932 1.128638434136230 0.227000000000000 0.114000000000000 1.000000000000000 6Gy_vs_0Gy 1
chr6-109293748-109294466 0.012154593728932 1.128638434136230 0.227000000000000 0.114000000000000 1.000000000000000 6Gy_vs_0Gy 1
chr17-41705075-41706111 0.012164001822661 1.243788146314580 0.172000000000000 0.071000000000000 1.000000000000000 6Gy_vs_0Gy 1
chr4-182929097-182929798 0.012170966602880 1.369166201690170 0.180000000000000 0.079000000000000 1.000000000000000 6Gy_vs_0Gy 1
chr5-93185975-93186652 0.012170966602880 1.312611069059430 0.180000000000000 0.079000000000000 1.000000000000000 6Gy_vs_0Gy 1
chr15-88246570-88247267 0.012170966602880 1.312611069059430 0.180000000000000 0.079000000000000 1.000000000000000 6Gy_vs_0Gy 1
chrX-153667511-153668293 0.012170966602880 1.312611069059430 0.180000000000000 0.079000000000000 1.000000000000000 6Gy_vs_0Gy 1
chr19-55158946-55159282 0.012220489383957 2.239463119018650 0.078000000000000 0.014000000000000 1.000000000000000 6Gy_vs_0Gy 1
chr2-102502485-102503096 0.012222286930514 1.279966691267290 0.141000000000000 0.050000000000000 1.000000000000000 6Gy_vs_0Gy 1
chr1-162632099-162633632 0.012227088292250 1.350652642170180 0.180000000000000 0.079000000000000 1.000000000000000 6Gy_vs_0Gy 1
chr1-41790987-41791504 0.012245537119231 3.111531831986880 0.062000000000000 0.007000000000000 1.000000000000000 6Gy_vs_0Gy 1
chr1-53462656-53463092 0.012245537119231 3.111531831986880 0.062000000000000 0.007000000000000 1.000000000000000 6Gy_vs_0Gy 1
chr1-85554813-85555206 0.012245537119231 3.111531831986880 0.062000000000000 0.007000000000000 1.000000000000000 6Gy_vs_0Gy 1
chr1-204726548-204726844 0.012245537119231 3.111531831986880 0.062000000000000 0.007000000000000 1.000000000000000 6Gy_vs_0Gy 1
chr1-204837462-204837741 0.012245537119231 3.111531831986880 0.062000000000000 0.007000000000000 1.000000000000000 6Gy_vs_0Gy 1
chr1-218294259-218294904 0.012245537119231 3.111531831986880 0.062000000000000 0.007000000000000 1.000000000000000 6Gy_vs_0Gy 1
chr1-220836148-220836453 0.012245537119231 3.111531831986880 0.062000000000000 0.007000000000000 1.000000000000000 6Gy_vs_0Gy 1
chr1-235831101-235831481 0.012245537119231 3.111531831986880 0.062000000000000 0.007000000000000 1.000000000000000 6Gy_vs_0Gy 1
chr2-118417137-118418067 0.012245537119231 3.111531831986880 0.062000000000000 0.007000000000000 1.000000000000000 6Gy_vs_0Gy 1
chr2-164913428-164914200 0.012245537119231 3.111531831986880 0.062000000000000 0.007000000000000 1.000000000000000 6Gy_vs_0Gy 1
chr2-231852151-231852636 0.012245537119231 3.111531831986880 0.062000000000000 0.007000000000000 1.000000000000000 6Gy_vs_0Gy 1
chr3-6507195-6507973 0.012245537119231 3.111531831986880 0.062000000000000 0.007000000000000 1.000000000000000 6Gy_vs_0Gy 1
chr3-44966687-44967264 0.012245537119231 3.111531831986880 0.062000000000000 0.007000000000000 1.000000000000000 6Gy_vs_0Gy 1
chr3-121431813-121432432 0.012245537119231 3.111531831986880 0.062000000000000 0.007000000000000 1.000000000000000 6Gy_vs_0Gy 1
chr3-135864920-135865397 0.012245537119231 3.111531831986880 0.062000000000000 0.007000000000000 1.000000000000000 6Gy_vs_0Gy 1
chr3-144556363-144556750 0.012245537119231 3.111531831986880 0.062000000000000 0.007000000000000 1.000000000000000 6Gy_vs_0Gy 1
chr3-160184636-160185003 0.012245537119231 3.111531831986880 0.062000000000000 0.007000000000000 1.000000000000000 6Gy_vs_0Gy 1
chr3-192021839-192022774 0.012245537119231 3.111531831986880 0.062000000000000 0.007000000000000 1.000000000000000 6Gy_vs_0Gy 1
chr4-26223124-26223661 0.012245537119231 3.111531831986880 0.062000000000000 0.007000000000000 1.000000000000000 6Gy_vs_0Gy 1
chr4-94406534-94406987 0.012245537119231 3.111531831986880 0.062000000000000 0.007000000000000 1.000000000000000 6Gy_vs_0Gy 1
chr4-145840091-145840507 0.012245537119231 3.111531831986880 0.062000000000000 0.007000000000000 1.000000000000000 6Gy_vs_0Gy 1
chr4-164293166-164294268 0.012245537119231 3.111531831986880 0.062000000000000 0.007000000000000 1.000000000000000 6Gy_vs_0Gy 1
chr4-176442984-176443525 0.012245537119231 3.111531831986880 0.062000000000000 0.007000000000000 1.000000000000000 6Gy_vs_0Gy 1
chr4-189123815-189124444 0.012245537119231 3.111531831986880 0.062000000000000 0.007000000000000 1.000000000000000 6Gy_vs_0Gy 1
chr5-26889732-26890145 0.012245537119231 3.111531831986880 0.062000000000000 0.007000000000000 1.000000000000000 6Gy_vs_0Gy 1
chr5-74085150-74086241 0.012245537119231 3.111531831986880 0.062000000000000 0.007000000000000 1.000000000000000 6Gy_vs_0Gy 1
chr6-42131450-42131940 0.012245537119231 3.111531831986880 0.062000000000000 0.007000000000000 1.000000000000000 6Gy_vs_0Gy 1
chr6-153108173-153108630 0.012245537119231 3.111531831986880 0.062000000000000 0.007000000000000 1.000000000000000 6Gy_vs_0Gy 1
chr7-73668478-73668829 0.012245537119231 3.111531831986880 0.062000000000000 0.007000000000000 1.000000000000000 6Gy_vs_0Gy 1
chr7-76504651-76505264 0.012245537119231 3.111531831986880 0.062000000000000 0.007000000000000 1.000000000000000 6Gy_vs_0Gy 1
chr7-107461985-107462495 0.012245537119231 3.111531831986880 0.062000000000000 0.007000000000000 1.000000000000000 6Gy_vs_0Gy 1
chr7-149894558-149895653 0.012245537119231 3.111531831986880 0.062000000000000 0.007000000000000 1.000000000000000 6Gy_vs_0Gy 1
chr8-11411349-11411961 0.012245537119231 3.111531831986880 0.062000000000000 0.007000000000000 1.000000000000000 6Gy_vs_0Gy 1
chr8-13265280-13265648 0.012245537119231 3.111531831986880 0.062000000000000 0.007000000000000 1.000000000000000 6Gy_vs_0Gy 1
chr8-30382210-30382503 0.012245537119231 3.111531831986880 0.062000000000000 0.007000000000000 1.000000000000000 6Gy_vs_0Gy 1
chr8-109754515-109755113 0.012245537119231 3.111531831986880 0.062000000000000 0.007000000000000 1.000000000000000 6Gy_vs_0Gy 1
chr9-21783848-21784335 0.012245537119231 3.111531831986880 0.062000000000000 0.007000000000000 1.000000000000000 6Gy_vs_0Gy 1
chr9-86414109-86414778 0.012245537119231 3.111531831986880 0.062000000000000 0.007000000000000 1.000000000000000 6Gy_vs_0Gy 1
chr9-125644839-125645270 0.012245537119231 3.111531831986880 0.062000000000000 0.007000000000000 1.000000000000000 6Gy_vs_0Gy 1
chr10-28217758-28218195 0.012245537119231 3.111531831986880 0.062000000000000 0.007000000000000 1.000000000000000 6Gy_vs_0Gy 1
chr10-70378092-70378425 0.012245537119231 3.111531831986880 0.062000000000000 0.007000000000000 1.000000000000000 6Gy_vs_0Gy 1
chr10-71354504-71355121 0.012245537119231 3.111531831986880 0.062000000000000 0.007000000000000 1.000000000000000 6Gy_vs_0Gy 1
chr10-79400522-79400750 0.012245537119231 3.111531831986880 0.062000000000000 0.007000000000000 1.000000000000000 6Gy_vs_0Gy 1
chr10-89216993-89217937 0.012245537119231 3.111531831986880 0.062000000000000 0.007000000000000 1.000000000000000 6Gy_vs_0Gy 1
chr10-97210364-97210824 0.012245537119231 3.111531831986880 0.062000000000000 0.007000000000000 1.000000000000000 6Gy_vs_0Gy 1
chr10-119449761-119450506 0.012245537119231 3.111531831986880 0.062000000000000 0.007000000000000 1.000000000000000 6Gy_vs_0Gy 1
chr11-11626184-11626490 0.012245537119231 3.111531831986880 0.062000000000000 0.007000000000000 1.000000000000000 6Gy_vs_0Gy 1
chr11-29260949-29261310 0.012245537119231 3.111531831986880 0.062000000000000 0.007000000000000 1.000000000000000 6Gy_vs_0Gy 1
chr11-43567206-43567712 0.012245537119231 3.111531831986880 0.062000000000000 0.007000000000000 1.000000000000000 6Gy_vs_0Gy 1
chr11-95512267-95512963 0.012245537119231 3.111531831986880 0.062000000000000 0.007000000000000 1.000000000000000 6Gy_vs_0Gy 1
chr11-105244270-105244794 0.012245537119231 3.111531831986880 0.062000000000000 0.007000000000000 1.000000000000000 6Gy_vs_0Gy 1
chr12-19799105-19799528 0.012245537119231 3.111531831986880 0.062000000000000 0.007000000000000 1.000000000000000 6Gy_vs_0Gy 1
chr12-43098253-43099091 0.012245537119231 3.111531831986880 0.062000000000000 0.007000000000000 1.000000000000000 6Gy_vs_0Gy 1
chr12-57816679-57817051 0.012245537119231 3.111531831986880 0.062000000000000 0.007000000000000 1.000000000000000 6Gy_vs_0Gy 1
chr12-75820731-75821159 0.012245537119231 3.111531831986880 0.062000000000000 0.007000000000000 1.000000000000000 6Gy_vs_0Gy 1
chr12-109888120-109888658 0.012245537119231 3.111531831986880 0.062000000000000 0.007000000000000 1.000000000000000 6Gy_vs_0Gy 1
chr13-35164327-35164599 0.012245537119231 3.111531831986880 0.062000000000000 0.007000000000000 1.000000000000000 6Gy_vs_0Gy 1
chr13-60765785-60766437 0.012245537119231 3.111531831986880 0.062000000000000 0.007000000000000 1.000000000000000 6Gy_vs_0Gy 1
chr16-3266981-3267223 0.012245537119231 3.111531831986880 0.062000000000000 0.007000000000000 1.000000000000000 6Gy_vs_0Gy 1
chr16-53256908-53257281 0.012245537119231 3.111531831986880 0.062000000000000 0.007000000000000 1.000000000000000 6Gy_vs_0Gy 1
chr18-7584781-7585254 0.012245537119231 3.111531831986880 0.062000000000000 0.007000000000000 1.000000000000000 6Gy_vs_0Gy 1
chr18-75612356-75612860 0.012245537119231 3.111531831986880 0.062000000000000 0.007000000000000 1.000000000000000 6Gy_vs_0Gy 1
chr19-6740696-6740930 0.012245537119231 3.111531831986880 0.062000000000000 0.007000000000000 1.000000000000000 6Gy_vs_0Gy 1
chr19-12090852-12091132 0.012245537119231 3.111531831986880 0.062000000000000 0.007000000000000 1.000000000000000 6Gy_vs_0Gy 1
chr19-41144237-41144757 0.012245537119231 3.111531831986880 0.062000000000000 0.007000000000000 1.000000000000000 6Gy_vs_0Gy 1
chr20-34318726-34319084 0.012245537119231 3.111531831986880 0.062000000000000 0.007000000000000 1.000000000000000 6Gy_vs_0Gy 1
chr20-38321982-38322267 0.012245537119231 3.111531831986880 0.062000000000000 0.007000000000000 1.000000000000000 6Gy_vs_0Gy 1
chr20-53767037-53767478 0.012245537119231 3.111531831986880 0.062000000000000 0.007000000000000 1.000000000000000 6Gy_vs_0Gy 1
chr21-35352113-35352411 0.012245537119231 3.111531831986880 0.062000000000000 0.007000000000000 1.000000000000000 6Gy_vs_0Gy 1
chrX-41180108-41180489 0.012245537119231 3.111531831986880 0.062000000000000 0.007000000000000 1.000000000000000 6Gy_vs_0Gy 1
chrX-53480963-53481382 0.012245537119231 3.111531831986880 0.062000000000000 0.007000000000000 1.000000000000000 6Gy_vs_0Gy 1
chrX-122238661-122239128 0.012245537119231 3.111531831986880 0.062000000000000 0.007000000000000 1.000000000000000 6Gy_vs_0Gy 1
chrX-43913382-43914169 0.012274836911862 1.298209637490820 0.180000000000000 0.079000000000000 1.000000000000000 6Gy_vs_0Gy 1
chr10-19815321-19817916 0.012284917916498 1.259967463719430 0.250000000000000 0.136000000000000 1.000000000000000 6Gy_vs_0Gy 1
chr3-63999180-63999678 0.012296899054572 2.124104155290650 0.078000000000000 0.014000000000000 1.000000000000000 6Gy_vs_0Gy 1
chr2-136234229-136234738 0.012336614444637 1.449079319439190 0.117000000000000 0.036000000000000 1.000000000000000 6Gy_vs_0Gy 1
chr7-74449818-74450240 0.012336614444637 1.449079319439190 0.117000000000000 0.036000000000000 1.000000000000000 6Gy_vs_0Gy 1
chr16-75143628-75144267 0.012336614444637 1.227166756760380 0.117000000000000 0.036000000000000 1.000000000000000 6Gy_vs_0Gy 1
chr19-45569751-45570429 0.012336614444637 1.449079319439190 0.117000000000000 0.036000000000000 1.000000000000000 6Gy_vs_0Gy 1
chr12-1661478-1662290 0.012410607438099 1.128598173375450 0.211000000000000 0.100000000000000 1.000000000000000 6Gy_vs_0Gy 1
chr2-34012587-34013070 0.012445978414076 1.998713015074480 0.078000000000000 0.014000000000000 1.000000000000000 6Gy_vs_0Gy 1
chr9-94097442-94098362 0.012470071761567 1.082813091619020 0.219000000000000 0.107000000000000 1.000000000000000 6Gy_vs_0Gy 1
chr19-29759889-29760657 0.012499201576584 1.082813091619020 0.211000000000000 0.100000000000000 1.000000000000000 6Gy_vs_0Gy 1
chr2-223527844-223528353 0.012513431872513 1.519957019046660 0.148000000000000 0.057000000000000 1.000000000000000 6Gy_vs_0Gy 1
chr9-4344590-4345297 0.012513431872513 1.519957019046660 0.148000000000000 0.057000000000000 1.000000000000000 6Gy_vs_0Gy 1
chr9-76835400-76836332 0.012513431872513 1.519957019046660 0.148000000000000 0.057000000000000 1.000000000000000 6Gy_vs_0Gy 1
chr10-25130669-25131568 0.012513431872513 1.519957019046660 0.148000000000000 0.057000000000000 1.000000000000000 6Gy_vs_0Gy 1
chr12-52927048-52927734 0.012566003025845 1.391068294489230 0.148000000000000 0.057000000000000 1.000000000000000 6Gy_vs_0Gy 1
chr19-2540422-2541214 0.012574998274168 1.228267522495660 0.258000000000000 0.143000000000000 1.000000000000000 6Gy_vs_0Gy 1
chr10-17100255-17100946 0.012582236615465 1.128287169208680 0.172000000000000 0.071000000000000 1.000000000000000 6Gy_vs_0Gy 1
chr5-74579149-74579545 0.012595596866324 1.861377163700700 0.078000000000000 0.014000000000000 1.000000000000000 6Gy_vs_0Gy 1
chr13-80888466-80889442 0.012595596866324 1.861377163700700 0.078000000000000 0.014000000000000 1.000000000000000 6Gy_vs_0Gy 1
chr18-37573947-37574551 0.012630581916324 1.128761152211160 0.266000000000000 0.150000000000000 1.000000000000000 6Gy_vs_0Gy 1
chr6-106887950-106888789 0.012662255862366 1.542847299857620 0.148000000000000 0.057000000000000 1.000000000000000 6Gy_vs_0Gy 1
chr22-42769588-42770508 0.012668116074129 1.168188729323960 0.227000000000000 0.114000000000000 1.000000000000000 6Gy_vs_0Gy 1
chr20-50575736-50576193 0.012672610373138 1.407594283364480 0.117000000000000 0.036000000000000 1.000000000000000 6Gy_vs_0Gy 1
chr21-36209627-36210623 0.012675432015502 1.128706248554480 0.219000000000000 0.107000000000000 1.000000000000000 6Gy_vs_0Gy 1
chr10-21191279-21192003 0.012676901772536 1.253748141422100 0.180000000000000 0.079000000000000 1.000000000000000 6Gy_vs_0Gy 1
chr10-76428483-76429884 0.012676901772536 1.253748141422100 0.180000000000000 0.079000000000000 1.000000000000000 6Gy_vs_0Gy 1
chr3-27223891-27225185 0.012691263899632 1.334796477426290 0.180000000000000 0.079000000000000 1.000000000000000 6Gy_vs_0Gy 1
chr11-35485543-35486084 0.012738915835679 1.298209637490820 0.180000000000000 0.079000000000000 1.000000000000000 6Gy_vs_0Gy 1
chr17-77772112-77773216 0.012756963235949 1.088046890181170 0.227000000000000 0.114000000000000 1.000000000000000 6Gy_vs_0Gy 1
chr15-101006889-101007683 0.012788185808923 1.243788146314580 0.180000000000000 0.079000000000000 1.000000000000000 6Gy_vs_0Gy 1
chr2-205310976-205312415 0.012802349000320 1.128674224012440 0.219000000000000 0.107000000000000 1.000000000000000 6Gy_vs_0Gy 1
chrX-110402248-110403105 0.012814430387383 1.085586164509760 0.227000000000000 0.114000000000000 1.000000000000000 6Gy_vs_0Gy 1
chr15-87207473-87208515 0.012814888889197 1.934154660903460 0.125000000000000 0.043000000000000 1.000000000000000 6Gy_vs_0Gy 1
chr2-163735811-163737143 0.012818076866794 1.022001727017430 0.297000000000000 0.179000000000000 1.000000000000000 6Gy_vs_0Gy 1
chr21-34863833-34864806 0.012818862415768 1.128706248554480 0.234000000000000 0.121000000000000 1.000000000000000 6Gy_vs_0Gy 1
chr10-73338883-73340428 0.012825393249520 1.449931222126550 0.148000000000000 0.057000000000000 1.000000000000000 6Gy_vs_0Gy 1
chr2-72778495-72778777 0.012863821371292 2.291194710290370 0.062000000000000 0.007000000000000 1.000000000000000 6Gy_vs_0Gy 1
chr10-5659671-5660352 0.012863821371292 2.291194710290370 0.062000000000000 0.007000000000000 1.000000000000000 6Gy_vs_0Gy 1
chr13-50536193-50536704 0.012863821371292 2.291194710290370 0.062000000000000 0.007000000000000 1.000000000000000 6Gy_vs_0Gy 1
chr19-53977460-53977878 0.012888757332843 1.235304752303220 0.180000000000000 0.079000000000000 1.000000000000000 6Gy_vs_0Gy 1
chr14-51860182-51861396 0.012914180006595 1.128735072274620 0.250000000000000 0.136000000000000 1.000000000000000 6Gy_vs_0Gy 1
chr5-124162443-124163455 0.012930173466276 1.449611631551850 0.148000000000000 0.057000000000000 1.000000000000000 6Gy_vs_0Gy 1
chr6-46643173-46643953 0.012930173466276 1.449611631551850 0.148000000000000 0.057000000000000 1.000000000000000 6Gy_vs_0Gy 1
chr8-32278524-32279227 0.012930173466276 1.449611631551850 0.148000000000000 0.057000000000000 1.000000000000000 6Gy_vs_0Gy 1
chr17-16521121-16521555 0.012930173466276 1.449611631551850 0.148000000000000 0.057000000000000 1.000000000000000 6Gy_vs_0Gy 1
chr22-26665248-26665764 0.012930173466276 1.449611631551850 0.148000000000000 0.057000000000000 1.000000000000000 6Gy_vs_0Gy 1
chrX-123475033-123475815 0.012930173466276 1.519957019046660 0.148000000000000 0.057000000000000 1.000000000000000 6Gy_vs_0Gy 1
chr7-127712296-127712746 0.012951480948051 2.121525800983440 0.062000000000000 0.007000000000000 1.000000000000000 6Gy_vs_0Gy 1
chr9-80995729-80996037 0.012951480948051 2.121525800983440 0.062000000000000 0.007000000000000 1.000000000000000 6Gy_vs_0Gy 1
chr12-75982246-75982614 0.012975836986507 1.320199280970610 0.117000000000000 0.036000000000000 1.000000000000000 6Gy_vs_0Gy 1
chr1-94713409-94714087 0.012992614244950 1.003189957167870 0.203000000000000 0.093000000000000 1.000000000000000 6Gy_vs_0Gy 1
chr3-111538319-111539170 0.012996508498305 1.254280779749370 0.258000000000000 0.143000000000000 1.000000000000000 6Gy_vs_0Gy 1
chr4-52312113-52313291 0.013050585229093 1.031537310051150 0.250000000000000 0.136000000000000 1.000000000000000 6Gy_vs_0Gy 1
chr3-14523826-14524616 0.013052013424063 1.350857068624920 0.203000000000000 0.100000000000000 1.000000000000000 6Gy_vs_0Gy 1
chr5-140356913-140358256 0.013067550853398 1.158565851656030 0.266000000000000 0.150000000000000 1.000000000000000 6Gy_vs_0Gy 1
chr2-167362636-167363661 0.013068965369426 1.072292144524700 0.281000000000000 0.164000000000000 1.000000000000000 6Gy_vs_0Gy 1
chr3-18061930-18063038 0.013075063471792 1.061690645919750 0.250000000000000 0.136000000000000 1.000000000000000 6Gy_vs_0Gy 1
chr1-13593169-13594172 0.013084500987478 1.017873117000780 0.281000000000000 0.157000000000000 1.000000000000000 6Gy_vs_0Gy 1
chr1-204751644-204752688 0.013087277797956 1.481480190771560 0.148000000000000 0.057000000000000 1.000000000000000 6Gy_vs_0Gy 1
chrX-139691416-139693138 0.013089059839898 1.450296655390300 0.203000000000000 0.100000000000000 1.000000000000000 6Gy_vs_0Gy 1
chr5-172757612-172758648 0.013093142171656 1.211070431354320 0.234000000000000 0.121000000000000 1.000000000000000 6Gy_vs_0Gy 1
chr19-17447912-17448967 0.013093142171656 1.085586164509760 0.234000000000000 0.121000000000000 1.000000000000000 6Gy_vs_0Gy 1
chr15-29734959-29735605 0.013099021535200 1.041209525477730 0.219000000000000 0.107000000000000 1.000000000000000 6Gy_vs_0Gy 1
chr17-50634373-50635223 0.013118389778651 1.128784862343020 0.250000000000000 0.136000000000000 1.000000000000000 6Gy_vs_0Gy 1
chr3-31875938-31877215 0.013124317902626 1.054758780875220 0.234000000000000 0.121000000000000 1.000000000000000 6Gy_vs_0Gy 1
chr15-40249447-40250485 0.013140726674246 1.128784862343020 0.266000000000000 0.150000000000000 1.000000000000000 6Gy_vs_0Gy 1
chr15-85418958-85419559 0.013143116710739 1.417386327644190 0.148000000000000 0.057000000000000 1.000000000000000 6Gy_vs_0Gy 1
chr20-63309316-63309993 0.013143116710739 1.417386327644190 0.148000000000000 0.057000000000000 1.000000000000000 6Gy_vs_0Gy 1
chr1-27463487-27464341 0.013160142622572 -1.454005298096030 0.047000000000000 0.136000000000000 1.000000000000000 6Gy_vs_0Gy 1
chr2-30409670-30410786 0.013162538611562 1.285908093594900 0.188000000000000 0.086000000000000 1.000000000000000 6Gy_vs_0Gy 1
chr18-45166195-45167026 0.013168302230809 1.863809273408640 0.125000000000000 0.043000000000000 1.000000000000000 6Gy_vs_0Gy 1
chr18-9079189-9080426 0.013168302230809 -1.938379207249630 0.039000000000000 0.121000000000000 1.000000000000000 6Gy_vs_0Gy 1
chr15-52651580-52652250 0.013189990631184 1.003189957167870 0.219000000000000 0.107000000000000 1.000000000000000 6Gy_vs_0Gy 1
chr8-143485741-143486480 0.013192874037755 1.365439722377000 0.195000000000000 0.093000000000000 1.000000000000000 6Gy_vs_0Gy 1
chr14-22536507-22537294 0.013233071229729 1.382082344088710 0.195000000000000 0.093000000000000 1.000000000000000 6Gy_vs_0Gy 1
chr3-122497230-122498466 0.013233319171975 1.067002976960450 0.172000000000000 0.071000000000000 1.000000000000000 6Gy_vs_0Gy 1
chr16-68528468-68529122 0.013268405890694 1.243788146314580 0.180000000000000 0.079000000000000 1.000000000000000 6Gy_vs_0Gy 1
chr1-87334362-87335694 0.013312978930240 1.098460891846590 0.266000000000000 0.150000000000000 1.000000000000000 6Gy_vs_0Gy 1
chr13-29993695-29994543 0.013319362929215 1.187233013683840 0.180000000000000 0.079000000000000 1.000000000000000 6Gy_vs_0Gy 1
chr9-69035396-69036666 0.013335881735401 1.025835150207260 0.297000000000000 0.179000000000000 1.000000000000000 6Gy_vs_0Gy 1
chr4-84403417-84404288 0.013389575744730 1.071885123816880 0.172000000000000 0.071000000000000 1.000000000000000 6Gy_vs_0Gy 1
chr7-117385348-117386130 0.013405280561738 1.448015963935910 0.078000000000000 0.014000000000000 1.000000000000000 6Gy_vs_0Gy 1
chr9-91246723-91247590 0.013448041252384 1.046242226794350 0.227000000000000 0.114000000000000 1.000000000000000 6Gy_vs_0Gy 1
chrX-13078348-13079598 0.013448041252384 1.046242226794350 0.227000000000000 0.114000000000000 1.000000000000000 6Gy_vs_0Gy 1
chr20-47333768-47334848 0.013460903897569 1.097106570414400 0.258000000000000 0.143000000000000 1.000000000000000 6Gy_vs_0Gy 1
chr9-134205349-134206600 0.013461747304473 1.094006454608990 0.266000000000000 0.150000000000000 1.000000000000000 6Gy_vs_0Gy 1
chr14-68111201-68112219 0.013466637545954 -1.868037936353990 0.039000000000000 0.121000000000000 1.000000000000000 6Gy_vs_0Gy 1
chr18-48326875-48327464 0.013529160291950 1.863809273408640 0.125000000000000 0.043000000000000 1.000000000000000 6Gy_vs_0Gy 1
chr7-13982810-13983227 0.013529224619625 1.934154660903460 0.125000000000000 0.043000000000000 1.000000000000000 6Gy_vs_0Gy 1
chr17-82324578-82325325 0.013529224619625 2.001228909785550 0.125000000000000 0.043000000000000 1.000000000000000 6Gy_vs_0Gy 1
chr1-58818127-58818401 0.013532217768768 1.375659614252580 0.148000000000000 0.057000000000000 1.000000000000000 6Gy_vs_0Gy 1
chr1-153494888-153495371 0.013532217768768 1.375659614252580 0.148000000000000 0.057000000000000 1.000000000000000 6Gy_vs_0Gy 1
chr6-24888927-24889411 0.013532217768768 1.375659614252580 0.148000000000000 0.057000000000000 1.000000000000000 6Gy_vs_0Gy 1
chr1-29243285-29244068 0.013580929326560 1.350312078762100 0.148000000000000 0.057000000000000 1.000000000000000 6Gy_vs_0Gy 1
chr1-66253089-66253634 0.013580929326560 1.350312078762100 0.148000000000000 0.057000000000000 1.000000000000000 6Gy_vs_0Gy 1
chr3-134308018-134308878 0.013581465091821 1.029060823037670 0.180000000000000 0.079000000000000 1.000000000000000 6Gy_vs_0Gy 1
chr3-14962316-14963345 0.013603331416389 1.391484402456180 0.203000000000000 0.100000000000000 1.000000000000000 6Gy_vs_0Gy 1
chr7-41247201-41248007 0.013661475053729 1.190190333959520 0.266000000000000 0.150000000000000 1.000000000000000 6Gy_vs_0Gy 1
chr4-155934961-155935748 0.013676226943230 1.601710227494950 0.156000000000000 0.064000000000000 1.000000000000000 6Gy_vs_0Gy 1
chr15-35481915-35482374 0.013693983048027 1.285908093594900 0.188000000000000 0.086000000000000 1.000000000000000 6Gy_vs_0Gy 1
chr20-63497956-63498430 0.013696067632571 1.198533073393700 0.148000000000000 0.057000000000000 1.000000000000000 6Gy_vs_0Gy 1
chr6-50829305-50830351 0.013704734008112 1.092221029911960 0.250000000000000 0.136000000000000 1.000000000000000 6Gy_vs_0Gy 1
chr3-50225943-50226564 0.013738049370310 1.046242226794350 0.234000000000000 0.121000000000000 1.000000000000000 6Gy_vs_0Gy 1
chr15-66252303-66253952 0.013738660998146 1.365439722377000 0.203000000000000 0.100000000000000 1.000000000000000 6Gy_vs_0Gy 1
chr2-207221793-207222357 0.013741276514406 2.125396094860810 0.102000000000000 0.029000000000000 1.000000000000000 6Gy_vs_0Gy 1
chr5-151085513-151086008 0.013741276514406 2.125396094860810 0.102000000000000 0.029000000000000 1.000000000000000 6Gy_vs_0Gy 1
chr10-79192587-79192948 0.013741276514406 2.125396094860810 0.102000000000000 0.029000000000000 1.000000000000000 6Gy_vs_0Gy 1
chr18-11849763-11850396 0.013741276514406 2.125396094860810 0.102000000000000 0.029000000000000 1.000000000000000 6Gy_vs_0Gy 1
chr7-143361121-143363038 0.013745473635145 1.235304752303220 0.188000000000000 0.086000000000000 1.000000000000000 6Gy_vs_0Gy 1
chr14-102186016-102187749 0.013745473635145 1.235304752303220 0.188000000000000 0.086000000000000 1.000000000000000 6Gy_vs_0Gy 1
chrX-118180444-118181409 0.013745473635145 1.235304752303220 0.188000000000000 0.086000000000000 1.000000000000000 6Gy_vs_0Gy 1
chr3-186616791-186617602 0.013749720096242 1.003189957167870 0.219000000000000 0.107000000000000 1.000000000000000 6Gy_vs_0Gy 1
chr19-19145321-19146387 0.013772573398081 1.235304752303220 0.180000000000000 0.079000000000000 1.000000000000000 6Gy_vs_0Gy 1
chr3-119293623-119295585 0.013794095205053 1.128784862343020 0.250000000000000 0.136000000000000 1.000000000000000 6Gy_vs_0Gy 1
chr3-67291379-67292277 0.013814756945320 1.365439722377000 0.195000000000000 0.093000000000000 1.000000000000000 6Gy_vs_0Gy 1
chr1-244599680-244600376 0.013825148206519 1.032734661811170 0.305000000000000 0.186000000000000 1.000000000000000 6Gy_vs_0Gy 1
chr15-89999586-90000866 0.013825655506814 1.041209525477730 0.234000000000000 0.121000000000000 1.000000000000000 6Gy_vs_0Gy 1
chr9-109039167-109040137 0.013852679714030 1.285908093594900 0.195000000000000 0.093000000000000 1.000000000000000 6Gy_vs_0Gy 1
chr16-68022406-68023793 0.013866456554194 1.275278001588540 0.195000000000000 0.093000000000000 1.000000000000000 6Gy_vs_0Gy 1
chr1-19737228-19737742 0.013897699382849 1.711908702351420 0.125000000000000 0.043000000000000 1.000000000000000 6Gy_vs_0Gy 1
chr1-84301253-84301728 0.013897699382849 1.711908702351420 0.125000000000000 0.043000000000000 1.000000000000000 6Gy_vs_0Gy 1
chr1-107864895-107865948 0.013897699382849 1.863809273408640 0.125000000000000 0.043000000000000 1.000000000000000 6Gy_vs_0Gy 1
chr2-121502229-121503101 0.013897699382849 1.711908702351420 0.125000000000000 0.043000000000000 1.000000000000000 6Gy_vs_0Gy 1
chr3-58629967-58630596 0.013897699382849 1.711908702351420 0.125000000000000 0.043000000000000 1.000000000000000 6Gy_vs_0Gy 1
chr6-7241814-7242578 0.013897699382849 1.789857256109380 0.125000000000000 0.043000000000000 1.000000000000000 6Gy_vs_0Gy 1
chr6-79151969-79152793 0.013897699382849 1.711908702351420 0.125000000000000 0.043000000000000 1.000000000000000 6Gy_vs_0Gy 1
chr7-9937779-9938538 0.013897699382849 1.711908702351420 0.125000000000000 0.043000000000000 1.000000000000000 6Gy_vs_0Gy 1
chr14-44913373-44913976 0.013897699382849 1.711908702351420 0.125000000000000 0.043000000000000 1.000000000000000 6Gy_vs_0Gy 1
chr18-3380292-3381036 0.013897699382849 1.789857256109380 0.125000000000000 0.043000000000000 1.000000000000000 6Gy_vs_0Gy 1
chr7-28623116-28624151 0.013899526525883 1.179103751094730 0.188000000000000 0.086000000000000 1.000000000000000 6Gy_vs_0Gy 1
chr1-47424167-47424786 0.014021590164437 2.032363570650570 0.102000000000000 0.029000000000000 1.000000000000000 6Gy_vs_0Gy 1
chr1-47684632-47685577 0.014021590164437 2.032363570650570 0.102000000000000 0.029000000000000 1.000000000000000 6Gy_vs_0Gy 1
chr4-22966917-22967168 0.014021590164437 2.032363570650570 0.102000000000000 0.029000000000000 1.000000000000000 6Gy_vs_0Gy 1
chr6-41368776-41369242 0.014021590164437 2.032363570650570 0.102000000000000 0.029000000000000 1.000000000000000 6Gy_vs_0Gy 1
chr6-122869270-122869750 0.014021590164437 2.032363570650570 0.102000000000000 0.029000000000000 1.000000000000000 6Gy_vs_0Gy 1
chr7-27744904-27745398 0.014021590164437 2.032363570650570 0.102000000000000 0.029000000000000 1.000000000000000 6Gy_vs_0Gy 1
chr7-93719266-93720086 0.014021590164437 2.373141507320760 0.102000000000000 0.029000000000000 1.000000000000000 6Gy_vs_0Gy 1
chr10-24869395-24869874 0.014021590164437 2.032363570650570 0.102000000000000 0.029000000000000 1.000000000000000 6Gy_vs_0Gy 1
chr16-84622090-84622414 0.014021590164437 2.125396094860810 0.102000000000000 0.029000000000000 1.000000000000000 6Gy_vs_0Gy 1
chr19-14972751-14974024 0.014021590164437 2.032363570650570 0.102000000000000 0.029000000000000 1.000000000000000 6Gy_vs_0Gy 1
chrX-18654281-18655809 0.014021590164437 2.125396094860810 0.102000000000000 0.029000000000000 1.000000000000000 6Gy_vs_0Gy 1
chr10-119608169-119609132 0.014030399648594 1.279966691267290 0.148000000000000 0.057000000000000 1.000000000000000 6Gy_vs_0Gy 1
chr14-55715547-55716701 0.014077651488811 -1.716146969674070 0.039000000000000 0.121000000000000 1.000000000000000 6Gy_vs_0Gy 1
chr21-43826617-43827544 0.014087483147099 1.095627755841010 0.258000000000000 0.143000000000000 1.000000000000000 6Gy_vs_0Gy 1
chr1-201945967-201947580 0.014105229359176 1.391484402456180 0.195000000000000 0.093000000000000 1.000000000000000 6Gy_vs_0Gy 1
chr6-134589443-134589978 0.014171176892600 1.481480190771560 0.156000000000000 0.064000000000000 1.000000000000000 6Gy_vs_0Gy 1
chr9-121257664-121258236 0.014171176892600 1.481480190771560 0.156000000000000 0.064000000000000 1.000000000000000 6Gy_vs_0Gy 1
chr14-67191413-67192239 0.014171176892600 1.481480190771560 0.156000000000000 0.064000000000000 1.000000000000000 6Gy_vs_0Gy 1
chr14-87896429-87897490 0.014171176892600 1.481480190771560 0.156000000000000 0.064000000000000 1.000000000000000 6Gy_vs_0Gy 1
chr5-142011855-142013321 0.014216340870063 1.043153334261960 0.281000000000000 0.164000000000000 1.000000000000000 6Gy_vs_0Gy 1
chr8-140469265-140469795 0.014254608619316 1.265607322275800 0.148000000000000 0.057000000000000 1.000000000000000 6Gy_vs_0Gy 1
chr1-56404122-56405048 0.014273765349666 1.629506846043290 0.125000000000000 0.043000000000000 1.000000000000000 6Gy_vs_0Gy 1
chr1-204941469-204942001 0.014273765349666 1.629506846043290 0.125000000000000 0.043000000000000 1.000000000000000 6Gy_vs_0Gy 1
chr2-167822072-167823219 0.014273765349666 1.629506846043290 0.125000000000000 0.043000000000000 1.000000000000000 6Gy_vs_0Gy 1
chr2-218847487-218848003 0.014273765349666 1.629506846043290 0.125000000000000 0.043000000000000 1.000000000000000 6Gy_vs_0Gy 1
chr3-14261001-14261596 0.014273765349666 1.629506846043290 0.125000000000000 0.043000000000000 1.000000000000000 6Gy_vs_0Gy 1
chr3-66376395-66377141 0.014273765349666 1.629506846043290 0.125000000000000 0.043000000000000 1.000000000000000 6Gy_vs_0Gy 1
chr3-66904380-66905517 0.014273765349666 1.629506846043290 0.125000000000000 0.043000000000000 1.000000000000000 6Gy_vs_0Gy 1
chr3-124441546-124442303 0.014273765349666 1.629506846043290 0.125000000000000 0.043000000000000 1.000000000000000 6Gy_vs_0Gy 1
chr4-7192132-7192872 0.014273765349666 1.711908702351420 0.125000000000000 0.043000000000000 1.000000000000000 6Gy_vs_0Gy 1
chr4-183449312-183449872 0.014273765349666 1.629506846043290 0.125000000000000 0.043000000000000 1.000000000000000 6Gy_vs_0Gy 1
chr8-100467536-100468078 0.014273765349666 1.629506846043290 0.125000000000000 0.043000000000000 1.000000000000000 6Gy_vs_0Gy 1
chr10-72637197-72637796 0.014273765349666 1.629506846043290 0.125000000000000 0.043000000000000 1.000000000000000 6Gy_vs_0Gy 1
chr12-106282213-106282734 0.014273765349666 1.629506846043290 0.125000000000000 0.043000000000000 1.000000000000000 6Gy_vs_0Gy 1
chr19-35549191-35549437 0.014273765349666 1.629506846043290 0.125000000000000 0.043000000000000 1.000000000000000 6Gy_vs_0Gy 1
chrX-21141283-21142236 0.014273765349666 1.629506846043290 0.125000000000000 0.043000000000000 1.000000000000000 6Gy_vs_0Gy 1
chr10-14009302-14010965 0.014274949315786 1.506486354757300 0.156000000000000 0.064000000000000 1.000000000000000 6Gy_vs_0Gy 1
chr3-107962752-107963299 0.014276857006212 1.187233013683840 0.188000000000000 0.086000000000000 1.000000000000000 6Gy_vs_0Gy 1
chr1-89986901-89987509 0.014305714930094 1.932915755147640 0.102000000000000 0.029000000000000 1.000000000000000 6Gy_vs_0Gy 1
chr2-10140815-10141492 0.014305714930094 1.932915755147640 0.102000000000000 0.029000000000000 1.000000000000000 6Gy_vs_0Gy 1
chr2-96408653-96409420 0.014305714930094 1.932915755147640 0.102000000000000 0.029000000000000 1.000000000000000 6Gy_vs_0Gy 1
chr2-99911596-99912166 0.014305714930094 1.932915755147640 0.102000000000000 0.029000000000000 1.000000000000000 6Gy_vs_0Gy 1
chr2-234335581-234336257 0.014305714930094 1.932915755147640 0.102000000000000 0.029000000000000 1.000000000000000 6Gy_vs_0Gy 1
chr3-99699697-99700211 0.014305714930094 1.932915755147640 0.102000000000000 0.029000000000000 1.000000000000000 6Gy_vs_0Gy 1
chr3-166704412-166705250 0.014305714930094 1.932915755147640 0.102000000000000 0.029000000000000 1.000000000000000 6Gy_vs_0Gy 1
chr4-113278167-113278656 0.014305714930094 1.932915755147640 0.102000000000000 0.029000000000000 1.000000000000000 6Gy_vs_0Gy 1
chr5-54719264-54720241 0.014305714930094 1.932915755147640 0.102000000000000 0.029000000000000 1.000000000000000 6Gy_vs_0Gy 1
chr5-132386575-132387210 0.014305714930094 2.032363570650570 0.102000000000000 0.029000000000000 1.000000000000000 6Gy_vs_0Gy 1
chr6-10800853-10801580 0.014305714930094 1.932915755147640 0.102000000000000 0.029000000000000 1.000000000000000 6Gy_vs_0Gy 1
chr6-14144240-14144997 0.014305714930094 1.932915755147640 0.102000000000000 0.029000000000000 1.000000000000000 6Gy_vs_0Gy 1
chr6-15968830-15969960 0.014305714930094 1.932915755147640 0.102000000000000 0.029000000000000 1.000000000000000 6Gy_vs_0Gy 1
chr6-84027475-84028151 0.014305714930094 1.932915755147640 0.102000000000000 0.029000000000000 1.000000000000000 6Gy_vs_0Gy 1
chr6-101931234-101932299 0.014305714930094 1.932915755147640 0.102000000000000 0.029000000000000 1.000000000000000 6Gy_vs_0Gy 1
chr6-125095508-125096000 0.014305714930094 1.932915755147640 0.102000000000000 0.029000000000000 1.000000000000000 6Gy_vs_0Gy 1
chr6-151334782-151335085 0.014305714930094 1.932915755147640 0.102000000000000 0.029000000000000 1.000000000000000 6Gy_vs_0Gy 1
chr9-112074173-112075090 0.014305714930094 1.932915755147640 0.102000000000000 0.029000000000000 1.000000000000000 6Gy_vs_0Gy 1
chr9-128972488-128973326 0.014305714930094 1.932915755147640 0.102000000000000 0.029000000000000 1.000000000000000 6Gy_vs_0Gy 1
chr10-100730439-100731385 0.014305714930094 1.932915755147640 0.102000000000000 0.029000000000000 1.000000000000000 6Gy_vs_0Gy 1
chr12-459489-460802 0.014305714930094 1.932915755147640 0.102000000000000 0.029000000000000 1.000000000000000 6Gy_vs_0Gy 1
chr13-35880925-35881716 0.014305714930094 1.932915755147640 0.102000000000000 0.029000000000000 1.000000000000000 6Gy_vs_0Gy 1
chr14-75794475-75795061 0.014305714930094 1.932915755147640 0.102000000000000 0.029000000000000 1.000000000000000 6Gy_vs_0Gy 1
chr15-29888616-29889001 0.014305714930094 1.932915755147640 0.102000000000000 0.029000000000000 1.000000000000000 6Gy_vs_0Gy 1
chr15-96052867-96054005 0.014305714930094 1.932915755147640 0.102000000000000 0.029000000000000 1.000000000000000 6Gy_vs_0Gy 1
chr19-19272411-19273471 0.014305714930094 1.932915755147640 0.102000000000000 0.029000000000000 1.000000000000000 6Gy_vs_0Gy 1
chr20-44738809-44739153 0.014305714930094 1.932915755147640 0.102000000000000 0.029000000000000 1.000000000000000 6Gy_vs_0Gy 1
chr20-51624069-51624634 0.014305714930094 1.932915755147640 0.102000000000000 0.029000000000000 1.000000000000000 6Gy_vs_0Gy 1
chr14-65015405-65017009 0.014307582659928 1.050730725011770 0.234000000000000 0.121000000000000 1.000000000000000 6Gy_vs_0Gy 1
chr2-91766145-91766947 0.014349995506700 1.182861747623860 0.188000000000000 0.086000000000000 1.000000000000000 6Gy_vs_0Gy 1
chr4-38672224-38673479 0.014349995506700 1.182861747623860 0.188000000000000 0.086000000000000 1.000000000000000 6Gy_vs_0Gy 1
chr11-102780346-102780840 0.014380411508338 1.064694416553170 0.281000000000000 0.164000000000000 1.000000000000000 6Gy_vs_0Gy 1
chr1-21316905-21317747 0.014380895564563 1.054758780875220 0.242000000000000 0.129000000000000 1.000000000000000 6Gy_vs_0Gy 1
chr3-98644504-98645585 0.014413561950457 1.128806511638170 0.258000000000000 0.143000000000000 1.000000000000000 6Gy_vs_0Gy 1
chr19-50461039-50461574 0.014491699632251 1.206014673968020 0.148000000000000 0.057000000000000 1.000000000000000 6Gy_vs_0Gy 1
chr18-61952147-61952847 0.014496226203414 1.235304752303220 0.195000000000000 0.093000000000000 1.000000000000000 6Gy_vs_0Gy 1
chrX-81201439-81202762 0.014498365320387 1.076436361441390 0.281000000000000 0.164000000000000 1.000000000000000 6Gy_vs_0Gy 1
chr20-49323294-49324253 0.014549314016494 1.064694416553170 0.258000000000000 0.143000000000000 1.000000000000000 6Gy_vs_0Gy 1
chr9-122180520-122181044 0.014560475983757 1.071885123816880 0.180000000000000 0.079000000000000 1.000000000000000 6Gy_vs_0Gy 1
chrX-10011132-10011805 0.014570593949100 1.128552548160740 0.188000000000000 0.086000000000000 1.000000000000000 6Gy_vs_0Gy 1
chr16-10177798-10178420 0.014603300335000 1.329701185403170 0.148000000000000 0.057000000000000 1.000000000000000 6Gy_vs_0Gy 1
chr10-99466748-99468086 0.014632288982992 1.891869717783350 0.102000000000000 0.029000000000000 1.000000000000000 6Gy_vs_0Gy 1
chr1-229227314-229227746 0.014664115147065 1.826101919253850 0.102000000000000 0.029000000000000 1.000000000000000 6Gy_vs_0Gy 1
chr5-175814661-175815197 0.014664115147065 1.826101919253850 0.102000000000000 0.029000000000000 1.000000000000000 6Gy_vs_0Gy 1
chr8-70531448-70531956 0.014664115147065 1.826101919253850 0.102000000000000 0.029000000000000 1.000000000000000 6Gy_vs_0Gy 1
chr8-85974344-85975081 0.014664115147065 1.826101919253850 0.102000000000000 0.029000000000000 1.000000000000000 6Gy_vs_0Gy 1
chr10-113709064-113709698 0.014664115147065 1.826101919253850 0.102000000000000 0.029000000000000 1.000000000000000 6Gy_vs_0Gy 1
chr12-25275989-25276554 0.014664115147065 1.826101919253850 0.102000000000000 0.029000000000000 1.000000000000000 6Gy_vs_0Gy 1
chr14-78847828-78848568 0.014664115147065 1.826101919253850 0.102000000000000 0.029000000000000 1.000000000000000 6Gy_vs_0Gy 1
chr15-33700519-33701067 0.014664115147065 1.826101919253850 0.102000000000000 0.029000000000000 1.000000000000000 6Gy_vs_0Gy 1
chr16-49639606-49640389 0.014664115147065 1.826101919253850 0.102000000000000 0.029000000000000 1.000000000000000 6Gy_vs_0Gy 1
chr18-10432253-10433486 0.014664115147065 1.826101919253850 0.102000000000000 0.029000000000000 1.000000000000000 6Gy_vs_0Gy 1
chr18-42298617-42299566 0.014664115147065 1.826101919253850 0.102000000000000 0.029000000000000 1.000000000000000 6Gy_vs_0Gy 1
chr19-47813423-47814100 0.014664115147065 1.826101919253850 0.102000000000000 0.029000000000000 1.000000000000000 6Gy_vs_0Gy 1
chrX-13458-14947 0.014664115147065 1.826101919253850 0.102000000000000 0.029000000000000 1.000000000000000 6Gy_vs_0Gy 1
chrX-141313830-141314755 0.014664919108811 -1.092455792225380 0.117000000000000 0.229000000000000 1.000000000000000 6Gy_vs_0Gy 1
chrX-23479409-23480388 0.014676128727350 -1.191348143792430 0.047000000000000 0.136000000000000 1.000000000000000 6Gy_vs_0Gy 1
chr3-19901400-19902351 0.014676836654421 1.216027082033950 0.195000000000000 0.093000000000000 1.000000000000000 6Gy_vs_0Gy 1
chr1-177948219-177948682 0.014680441394391 1.417386327644190 0.156000000000000 0.064000000000000 1.000000000000000 6Gy_vs_0Gy 1
chr18-35782118-35783295 0.014680441394391 1.481480190771560 0.156000000000000 0.064000000000000 1.000000000000000 6Gy_vs_0Gy 1
chr22-31159678-31160743 0.014685841775325 1.031537310051150 0.258000000000000 0.143000000000000 1.000000000000000 6Gy_vs_0Gy 1
chr1-32892728-32893885 0.014695818316630 1.266314573020860 0.266000000000000 0.150000000000000 1.000000000000000 6Gy_vs_0Gy 1
chr18-8608880-8610568 0.014770282580360 1.067442535270410 0.273000000000000 0.157000000000000 1.000000000000000 6Gy_vs_0Gy 1
chr1-160416182-160416738 0.014778623406834 1.542111843649420 0.125000000000000 0.043000000000000 1.000000000000000 6Gy_vs_0Gy 1
chr3-159786548-159787533 0.014778623406834 1.542111843649420 0.125000000000000 0.043000000000000 1.000000000000000 6Gy_vs_0Gy 1
chr4-147791619-147793113 0.014778623406834 1.542111843649420 0.125000000000000 0.043000000000000 1.000000000000000 6Gy_vs_0Gy 1
chr19-13093590-13094138 0.014778623406834 1.542111843649420 0.125000000000000 0.043000000000000 1.000000000000000 6Gy_vs_0Gy 1
chr19-17766483-17766975 0.014778623406834 1.542111843649420 0.125000000000000 0.043000000000000 1.000000000000000 6Gy_vs_0Gy 1
chr20-13174904-13175798 0.014778623406834 1.542111843649420 0.125000000000000 0.043000000000000 1.000000000000000 6Gy_vs_0Gy 1
chr1-174989850-174990949 0.014790132004384 1.266000135611620 0.211000000000000 0.107000000000000 1.000000000000000 6Gy_vs_0Gy 1
chr1-167921944-167923009 0.014791831047154 1.449931222126550 0.156000000000000 0.064000000000000 1.000000000000000 6Gy_vs_0Gy 1
chr13-106118858-106119948 0.014823051720479 1.275278001588540 0.188000000000000 0.086000000000000 1.000000000000000 6Gy_vs_0Gy 1
chr8-59029176-59029950 0.014834802704785 -3.439012337040520 0.008000000000000 0.064000000000000 1.000000000000000 6Gy_vs_0Gy 1
chr5-5392549-5393438 0.014852403282651 1.391068294489230 0.156000000000000 0.064000000000000 1.000000000000000 6Gy_vs_0Gy 1
chr12-28127340-28127853 0.014852403282651 1.391068294489230 0.156000000000000 0.064000000000000 1.000000000000000 6Gy_vs_0Gy 1
chr7-17602961-17603307 0.014929578863765 -3.313634281664930 0.008000000000000 0.064000000000000 1.000000000000000 6Gy_vs_0Gy 1
chr3-56988750-56989208 0.014972706420273 1.489996139672610 0.125000000000000 0.043000000000000 1.000000000000000 6Gy_vs_0Gy 1
chr5-157390369-157391002 0.014972706420273 1.489996139672610 0.125000000000000 0.043000000000000 1.000000000000000 6Gy_vs_0Gy 1
chr7-134514227-134514913 0.014972706420273 1.489996139672610 0.125000000000000 0.043000000000000 1.000000000000000 6Gy_vs_0Gy 1
chr14-105093708-105094108 0.014972706420273 1.489996139672610 0.125000000000000 0.043000000000000 1.000000000000000 6Gy_vs_0Gy 1
chr15-70100470-70100903 0.014972706420273 1.489996139672610 0.125000000000000 0.043000000000000 1.000000000000000 6Gy_vs_0Gy 1
chr10-98267802-98269906 0.014975106679223 1.000743955737730 0.391000000000000 0.271000000000000 1.000000000000000 6Gy_vs_0Gy 1
chr3-30188545-30189079 0.014976689374405 1.128440256447620 0.188000000000000 0.086000000000000 1.000000000000000 6Gy_vs_0Gy 1
chr7-106774720-106776347 0.014976689374405 1.128440256447620 0.188000000000000 0.086000000000000 1.000000000000000 6Gy_vs_0Gy 1
chr7-123747544-123748040 0.014976689374405 1.128440256447620 0.188000000000000 0.086000000000000 1.000000000000000 6Gy_vs_0Gy 1
chr3-141659282-141660782 0.014979257101451 1.298459079252040 0.219000000000000 0.114000000000000 1.000000000000000 6Gy_vs_0Gy 1
chr5-54700860-54701653 0.014980776076687 1.309052405238100 0.203000000000000 0.100000000000000 1.000000000000000 6Gy_vs_0Gy 1
chr7-2611182-2611841 0.015007429339031 1.711442191179250 0.102000000000000 0.029000000000000 1.000000000000000 6Gy_vs_0Gy 1
chr3-52957469-52958576 0.015009469246806 -2.115097890243750 0.031000000000000 0.107000000000000 1.000000000000000 6Gy_vs_0Gy 1
chr1-206981994-206982444 0.015023728803714 -3.176314128597810 0.008000000000000 0.064000000000000 1.000000000000000 6Gy_vs_0Gy 1
chr5-32251389-32252355 0.015023728803714 -3.176314128597810 0.008000000000000 0.064000000000000 1.000000000000000 6Gy_vs_0Gy 1
chr5-82719337-82719745 0.015023728803714 -3.176314128597810 0.008000000000000 0.064000000000000 1.000000000000000 6Gy_vs_0Gy 1
chr6-31143064-31143583 0.015023728803714 -3.313634281664930 0.008000000000000 0.064000000000000 1.000000000000000 6Gy_vs_0Gy 1
chr8-59102739-59103660 0.015023728803714 -3.176314128597810 0.008000000000000 0.064000000000000 1.000000000000000 6Gy_vs_0Gy 1
chr14-55133425-55133712 0.015023728803714 -3.176314128597810 0.008000000000000 0.064000000000000 1.000000000000000 6Gy_vs_0Gy 1
chr14-59126555-59127467 0.015023728803714 -3.176314128597810 0.008000000000000 0.064000000000000 1.000000000000000 6Gy_vs_0Gy 1
chr16-27012199-27012862 0.015023728803714 -3.176314128597810 0.008000000000000 0.064000000000000 1.000000000000000 6Gy_vs_0Gy 1
chr17-21029595-21029794 0.015023728803714 -3.176314128597810 0.008000000000000 0.064000000000000 1.000000000000000 6Gy_vs_0Gy 1
chr18-12287475-12289145 0.015065257124859 1.035742594046640 0.250000000000000 0.136000000000000 1.000000000000000 6Gy_vs_0Gy 1
chr1-99579814-99580933 0.015094157436327 1.253748141422100 0.156000000000000 0.064000000000000 1.000000000000000 6Gy_vs_0Gy 1
chr14-69694138-69695323 0.015108705593427 1.017873117000780 0.297000000000000 0.179000000000000 1.000000000000000 6Gy_vs_0Gy 1
chr11-68541524-68542989 0.015141141101092 1.519957019046660 0.125000000000000 0.043000000000000 1.000000000000000 6Gy_vs_0Gy 1
chr1-43285504-43285767 0.015141278865538 -3.024535123229410 0.008000000000000 0.064000000000000 1.000000000000000 6Gy_vs_0Gy 1
chr2-212920992-212921523 0.015141278865538 -3.024535123229410 0.008000000000000 0.064000000000000 1.000000000000000 6Gy_vs_0Gy 1
chr3-21752819-21753030 0.015141278865538 -3.024535123229410 0.008000000000000 0.064000000000000 1.000000000000000 6Gy_vs_0Gy 1
chr3-50652086-50653076 0.015141278865538 -3.024535123229410 0.008000000000000 0.064000000000000 1.000000000000000 6Gy_vs_0Gy 1
chr3-184651974-184652761 0.015141278865538 -3.024535123229410 0.008000000000000 0.064000000000000 1.000000000000000 6Gy_vs_0Gy 1
chr5-157344524-157344866 0.015141278865538 -3.024535123229410 0.008000000000000 0.064000000000000 1.000000000000000 6Gy_vs_0Gy 1
chr6-22732260-22732959 0.015141278865538 -3.024535123229410 0.008000000000000 0.064000000000000 1.000000000000000 6Gy_vs_0Gy 1
chr7-5586217-5586756 0.015141278865538 -3.024535123229410 0.008000000000000 0.064000000000000 1.000000000000000 6Gy_vs_0Gy 1
chr7-102327651-102328241 0.015141278865538 -3.024535123229410 0.008000000000000 0.064000000000000 1.000000000000000 6Gy_vs_0Gy 1
chr8-21260901-21261389 0.015141278865538 -3.024535123229410 0.008000000000000 0.064000000000000 1.000000000000000 6Gy_vs_0Gy 1
chr8-74109881-74110239 0.015141278865538 -3.024535123229410 0.008000000000000 0.064000000000000 1.000000000000000 6Gy_vs_0Gy 1
chr10-132036093-132037087 0.015141278865538 -3.024535123229410 0.008000000000000 0.064000000000000 1.000000000000000 6Gy_vs_0Gy 1
chr11-119856961-119857498 0.015141278865538 -3.024535123229410 0.008000000000000 0.064000000000000 1.000000000000000 6Gy_vs_0Gy 1
chr13-74687364-74687989 0.015141278865538 -3.024535123229410 0.008000000000000 0.064000000000000 1.000000000000000 6Gy_vs_0Gy 1
chr15-34434307-34434973 0.015141278865538 -3.024535123229410 0.008000000000000 0.064000000000000 1.000000000000000 6Gy_vs_0Gy 1
chr15-45438433-45438955 0.015141278865538 -3.024535123229410 0.008000000000000 0.064000000000000 1.000000000000000 6Gy_vs_0Gy 1
chr15-93830753-93831281 0.015141278865538 -3.024535123229410 0.008000000000000 0.064000000000000 1.000000000000000 6Gy_vs_0Gy 1
chr17-48924906-48925903 0.015156399816340 1.013022196179550 0.180000000000000 0.079000000000000 1.000000000000000 6Gy_vs_0Gy 1
chr12-117155085-117155687 0.015162857196374 1.449079319439190 0.102000000000000 0.029000000000000 1.000000000000000 6Gy_vs_0Gy 1
chr4-99623971-99624677 0.015164816398046 1.182861747623860 0.195000000000000 0.093000000000000 1.000000000000000 6Gy_vs_0Gy 1
chr17-31583817-31584284 0.015170484737734 1.058393801378980 0.250000000000000 0.136000000000000 1.000000000000000 6Gy_vs_0Gy 1
chr1-186008607-186010167 0.015187558875684 1.179103751094730 0.195000000000000 0.093000000000000 1.000000000000000 6Gy_vs_0Gy 1
chr15-99100205-99100853 0.015187558875684 1.179103751094730 0.195000000000000 0.093000000000000 1.000000000000000 6Gy_vs_0Gy 1
chr3-71955267-71956302 0.015204489065317 1.350312078762100 0.156000000000000 0.064000000000000 1.000000000000000 6Gy_vs_0Gy 1
chr3-195030430-195031420 0.015204489065317 1.350312078762100 0.156000000000000 0.064000000000000 1.000000000000000 6Gy_vs_0Gy 1
chr9-123354018-123354431 0.015204489065317 1.350312078762100 0.156000000000000 0.064000000000000 1.000000000000000 6Gy_vs_0Gy 1
chr16-89093483-89094574 0.015204489065317 1.350312078762100 0.156000000000000 0.064000000000000 1.000000000000000 6Gy_vs_0Gy 1
chr17-35187964-35188925 0.015204489065317 1.350312078762100 0.156000000000000 0.064000000000000 1.000000000000000 6Gy_vs_0Gy 1
chr18-45353344-45353905 0.015204489065317 1.350312078762100 0.156000000000000 0.064000000000000 1.000000000000000 6Gy_vs_0Gy 1
chr18-46152387-46153424 0.015204489065317 1.350312078762100 0.156000000000000 0.064000000000000 1.000000000000000 6Gy_vs_0Gy 1
chr21-27701004-27701561 0.015204489065317 1.417386327644190 0.156000000000000 0.064000000000000 1.000000000000000 6Gy_vs_0Gy 1
chr22-19947439-19948034 0.015204489065317 1.350312078762100 0.156000000000000 0.064000000000000 1.000000000000000 6Gy_vs_0Gy 1
chr1-43868027-43869074 0.015217541571949 1.016297762644030 0.242000000000000 0.129000000000000 1.000000000000000 6Gy_vs_0Gy 1
chr9-137435613-137436388 0.015217541571949 1.016297762644030 0.242000000000000 0.129000000000000 1.000000000000000 6Gy_vs_0Gy 1
chr6-63555170-63555874 0.015265647348113 1.029060823037670 0.188000000000000 0.086000000000000 1.000000000000000 6Gy_vs_0Gy 1
chr1-13766453-13767503 0.015275965208235 1.021635913947450 0.180000000000000 0.079000000000000 1.000000000000000 6Gy_vs_0Gy 1
chr5-112146692-112147301 0.015295211416652 -1.954758183901200 0.031000000000000 0.107000000000000 1.000000000000000 6Gy_vs_0Gy 1
chr4-24650812-24651664 0.015310492911201 1.611994375676320 0.102000000000000 0.029000000000000 1.000000000000000 6Gy_vs_0Gy 1
chr6-29826304-29826612 0.015310492911201 1.611994375676320 0.102000000000000 0.029000000000000 1.000000000000000 6Gy_vs_0Gy 1
chr18-76803522-76804151 0.015310492911201 1.611994375676320 0.102000000000000 0.029000000000000 1.000000000000000 6Gy_vs_0Gy 1
chrX-9206583-9207481 0.015316279725454 1.128706248554480 0.242000000000000 0.129000000000000 1.000000000000000 6Gy_vs_0Gy 1
chr15-41916549-41917098 0.015323748599596 1.391068294489230 0.156000000000000 0.064000000000000 1.000000000000000 6Gy_vs_0Gy 1
chr17-75426130-75426850 0.015323748599596 1.391068294489230 0.156000000000000 0.064000000000000 1.000000000000000 6Gy_vs_0Gy 1
chr10-65740004-65741132 0.015357296798684 1.298459079252040 0.211000000000000 0.107000000000000 1.000000000000000 6Gy_vs_0Gy 1
chr2-70553174-70554504 0.015360949938592 1.049475764602490 0.289000000000000 0.171000000000000 1.000000000000000 6Gy_vs_0Gy 1
chr1-89930148-89931061 0.015375787705782 1.407594283364480 0.125000000000000 0.043000000000000 1.000000000000000 6Gy_vs_0Gy 1
chr2-100639583-100641074 0.015375787705782 1.407594283364480 0.125000000000000 0.043000000000000 1.000000000000000 6Gy_vs_0Gy 1
chr3-66138467-66139276 0.015375787705782 1.407594283364480 0.125000000000000 0.043000000000000 1.000000000000000 6Gy_vs_0Gy 1
chr10-72242467-72243035 0.015375787705782 1.407594283364480 0.125000000000000 0.043000000000000 1.000000000000000 6Gy_vs_0Gy 1
chr16-2589824-2590628 0.015375787705782 1.407594283364480 0.125000000000000 0.043000000000000 1.000000000000000 6Gy_vs_0Gy 1
chr19-33069580-33069954 0.015375787705782 1.407594283364480 0.125000000000000 0.043000000000000 1.000000000000000 6Gy_vs_0Gy 1
chr1-49257183-49258136 0.015385910805486 1.329701185403170 0.156000000000000 0.064000000000000 1.000000000000000 6Gy_vs_0Gy 1
chr3-31678148-31679141 0.015385910805486 1.329701185403170 0.156000000000000 0.064000000000000 1.000000000000000 6Gy_vs_0Gy 1
chr5-133427093-133427889 0.015385910805486 1.329701185403170 0.156000000000000 0.064000000000000 1.000000000000000 6Gy_vs_0Gy 1
chrX-323935-324439 0.015385910805486 1.329701185403170 0.156000000000000 0.064000000000000 1.000000000000000 6Gy_vs_0Gy 1
chr6-56490995-56492196 0.015509657943170 1.069966312189530 0.266000000000000 0.150000000000000 1.000000000000000 6Gy_vs_0Gy 1
chr10-110664614-110665454 0.015510401197455 1.253748141422100 0.156000000000000 0.064000000000000 1.000000000000000 6Gy_vs_0Gy 1
chr15-63185087-63185587 0.015551661389948 -1.092020505381140 0.047000000000000 0.136000000000000 1.000000000000000 6Gy_vs_0Gy 1
chr6-11367113-11367398 0.015584322654095 -1.867369536003480 0.031000000000000 0.107000000000000 1.000000000000000 6Gy_vs_0Gy 1
chr17-71440895-71441460 0.015584322654095 -1.867369536003480 0.031000000000000 0.107000000000000 1.000000000000000 6Gy_vs_0Gy 1
chr16-79627942-79629054 0.015584525251376 1.128500409803050 0.188000000000000 0.086000000000000 1.000000000000000 6Gy_vs_0Gy 1
chr22-30396613-30397343 0.015584525251376 1.128500409803050 0.188000000000000 0.086000000000000 1.000000000000000 6Gy_vs_0Gy 1
chr5-902916-903396 0.015617626972190 1.505180539782530 0.102000000000000 0.029000000000000 1.000000000000000 6Gy_vs_0Gy 1
chr5-55427171-55427453 0.015617626972190 1.505180539782530 0.102000000000000 0.029000000000000 1.000000000000000 6Gy_vs_0Gy 1
chr5-138844945-138845610 0.015617626972190 1.505180539782530 0.102000000000000 0.029000000000000 1.000000000000000 6Gy_vs_0Gy 1
chr7-17007699-17008209 0.015617626972190 1.505180539782530 0.102000000000000 0.029000000000000 1.000000000000000 6Gy_vs_0Gy 1
chr10-77869975-77870350 0.015617626972190 1.505180539782530 0.102000000000000 0.029000000000000 1.000000000000000 6Gy_vs_0Gy 1
chr12-75913313-75914372 0.015617626972190 1.505180539782530 0.102000000000000 0.029000000000000 1.000000000000000 6Gy_vs_0Gy 1
chr12-93809867-93810342 0.015617626972190 1.505180539782530 0.102000000000000 0.029000000000000 1.000000000000000 6Gy_vs_0Gy 1
chr17-27980017-27980387 0.015617626972190 1.505180539782530 0.102000000000000 0.029000000000000 1.000000000000000 6Gy_vs_0Gy 1
chrX-123291054-123292070 0.015617626972190 1.505180539782530 0.102000000000000 0.029000000000000 1.000000000000000 6Gy_vs_0Gy 1
chrX-20372346-20373283 0.015619759707856 1.526634038837450 0.164000000000000 0.071000000000000 1.000000000000000 6Gy_vs_0Gy 1
chr3-32421918-32422607 0.015647550398218 1.008582489868180 0.273000000000000 0.157000000000000 1.000000000000000 6Gy_vs_0Gy 1
chrX-56728371-56729598 0.015657162906604 1.206649747555150 0.227000000000000 0.121000000000000 1.000000000000000 6Gy_vs_0Gy 1
chr2-169069182-169069732 0.015680115566351 1.476030697545770 0.164000000000000 0.071000000000000 1.000000000000000 6Gy_vs_0Gy 1
chr20-58017155-58018130 0.015681745686715 1.235304752303220 0.156000000000000 0.064000000000000 1.000000000000000 6Gy_vs_0Gy 1
chr10-77636766-77638620 0.015695755987774 1.375659614252580 0.125000000000000 0.043000000000000 1.000000000000000 6Gy_vs_0Gy 1
chr2-239305277-239306532 0.015699644197205 1.076057405123690 0.188000000000000 0.086000000000000 1.000000000000000 6Gy_vs_0Gy 1
chr13-30792197-30792914 0.015767232672520 1.221623496579600 0.203000000000000 0.100000000000000 1.000000000000000 6Gy_vs_0Gy 1
chr21-31612318-31613733 0.015772353278412 1.054758780875220 0.234000000000000 0.121000000000000 1.000000000000000 6Gy_vs_0Gy 1
chr1-33517093-33518392 0.015780364496108 1.172974812407480 0.203000000000000 0.100000000000000 1.000000000000000 6Gy_vs_0Gy 1
chr8-60562857-60563690 0.015786253864887 1.175838414823160 0.195000000000000 0.093000000000000 1.000000000000000 6Gy_vs_0Gy 1
chr1-2231705-2232145 0.015787056159365 1.320199280970610 0.125000000000000 0.043000000000000 1.000000000000000 6Gy_vs_0Gy 1
chrX-17291572-17292533 0.015787056159365 1.320199280970610 0.125000000000000 0.043000000000000 1.000000000000000 6Gy_vs_0Gy 1
chr2-203674809-203675627 0.015823396116250 1.175838414823160 0.203000000000000 0.100000000000000 1.000000000000000 6Gy_vs_0Gy 1
chr19-12750276-12751274 0.015823396116250 1.175838414823160 0.203000000000000 0.100000000000000 1.000000000000000 6Gy_vs_0Gy 1
chr17-68200489-68201220 0.015837497729554 1.211070431354320 0.227000000000000 0.121000000000000 1.000000000000000 6Gy_vs_0Gy 1
chr9-95312939-95313463 0.015853431365313 1.179103751094730 0.203000000000000 0.100000000000000 1.000000000000000 6Gy_vs_0Gy 1
chr8-138843175-138844143 0.015927532955735 1.026935948317590 0.266000000000000 0.150000000000000 1.000000000000000 6Gy_vs_0Gy 1
chr9-34185367-34186568 0.015970319895064 -1.585166250177290 0.055000000000000 0.143000000000000 1.000000000000000 6Gy_vs_0Gy 1
chr1-14826011-14826499 0.015972548812345 1.375659614252580 0.125000000000000 0.043000000000000 1.000000000000000 6Gy_vs_0Gy 1
chr14-51854998-51855866 0.015984888496753 1.312611069059430 0.156000000000000 0.064000000000000 1.000000000000000 6Gy_vs_0Gy 1
chr15-71251518-71252640 0.015984888496753 1.369166201690170 0.156000000000000 0.064000000000000 1.000000000000000 6Gy_vs_0Gy 1
chr3-109195233-109196392 0.016032323407033 1.026935948317590 0.250000000000000 0.136000000000000 1.000000000000000 6Gy_vs_0Gy 1
chr12-27981783-27982920 0.016052328068103 1.449079319439190 0.102000000000000 0.029000000000000 1.000000000000000 6Gy_vs_0Gy 1
chr2-139438390-139439470 0.016079375592279 -1.172594959638490 0.102000000000000 0.207000000000000 1.000000000000000 6Gy_vs_0Gy 1
chr7-17632733-17633634 0.016115333292601 1.097106570414400 0.273000000000000 0.164000000000000 1.000000000000000 6Gy_vs_0Gy 1
chr1-115089097-115090855 0.016177655664638 1.016297762644030 0.227000000000000 0.114000000000000 1.000000000000000 6Gy_vs_0Gy 1
chr2-62501719-62502103 0.016231775512825 1.391068294489230 0.164000000000000 0.071000000000000 1.000000000000000 6Gy_vs_0Gy 1
chr9-88032011-88033197 0.016231775512825 1.391068294489230 0.164000000000000 0.071000000000000 1.000000000000000 6Gy_vs_0Gy 1
chr17-12040376-12041944 0.016231775512825 1.391068294489230 0.164000000000000 0.071000000000000 1.000000000000000 6Gy_vs_0Gy 1
chr10-74753166-74754219 0.016267400071910 1.003414749638650 0.297000000000000 0.179000000000000 1.000000000000000 6Gy_vs_0Gy 1
chr3-82066385-82066892 0.016329141326923 -2.769749638722080 0.016000000000000 0.079000000000000 1.000000000000000 6Gy_vs_0Gy 1
chr7-134480473-134481301 0.016339319473467 1.175838414823160 0.211000000000000 0.107000000000000 1.000000000000000 6Gy_vs_0Gy 1
chr12-80272227-80272872 0.016373510854115 -2.187848560987140 0.023000000000000 0.093000000000000 1.000000000000000 6Gy_vs_0Gy 1
chr2-54065173-54065827 0.016375245601061 1.349631503936250 0.102000000000000 0.029000000000000 1.000000000000000 6Gy_vs_0Gy 1
chr10-20093718-20094879 0.016375245601061 1.349631503936250 0.102000000000000 0.029000000000000 1.000000000000000 6Gy_vs_0Gy 1
chr20-10651157-10651550 0.016375245601061 1.349631503936250 0.102000000000000 0.029000000000000 1.000000000000000 6Gy_vs_0Gy 1
chr15-41872101-41872857 0.016387192719208 -1.123705167050790 0.102000000000000 0.207000000000000 1.000000000000000 6Gy_vs_0Gy 1
chr8-71804250-71805316 0.016396679379651 1.175838414823160 0.195000000000000 0.093000000000000 1.000000000000000 6Gy_vs_0Gy 1
chr15-40382563-40383455 0.016429376177896 1.095627755841010 0.242000000000000 0.136000000000000 1.000000000000000 6Gy_vs_0Gy 1
chr11-122748766-122749659 0.016431249311173 1.172974812407480 0.203000000000000 0.100000000000000 1.000000000000000 6Gy_vs_0Gy 1
chr6-133551503-133552350 0.016457003848781 1.128784862343020 0.250000000000000 0.136000000000000 1.000000000000000 6Gy_vs_0Gy 1
chr3-115071186-115072046 0.016490937846663 1.090245230323290 0.211000000000000 0.107000000000000 1.000000000000000 6Gy_vs_0Gy 1
chr8-102034333-102034867 0.016491123573746 1.779316347106740 0.133000000000000 0.050000000000000 1.000000000000000 6Gy_vs_0Gy 1
chr2-1736864-1737669 0.016491192291529 1.641896710729830 0.133000000000000 0.050000000000000 1.000000000000000 6Gy_vs_0Gy 1
chr8-125606186-125606878 0.016491192291529 1.641896710729830 0.133000000000000 0.050000000000000 1.000000000000000 6Gy_vs_0Gy 1
chr11-61516392-61517256 0.016491192291529 1.641896710729830 0.133000000000000 0.050000000000000 1.000000000000000 6Gy_vs_0Gy 1
chr21-38355913-38356371 0.016491192291529 1.641896710729830 0.133000000000000 0.050000000000000 1.000000000000000 6Gy_vs_0Gy 1
chr22-25064322-25065401 0.016491192291529 1.641896710729830 0.133000000000000 0.050000000000000 1.000000000000000 6Gy_vs_0Gy 1
chrX-154526804-154527739 0.016491192291529 1.641896710729830 0.133000000000000 0.050000000000000 1.000000000000000 6Gy_vs_0Gy 1
chr4-39466360-39467083 0.016499886002505 1.198533073393700 0.156000000000000 0.064000000000000 1.000000000000000 6Gy_vs_0Gy 1
chr7-113085713-113086857 0.016512737212970 -2.563505709456540 0.016000000000000 0.079000000000000 1.000000000000000 6Gy_vs_0Gy 1
chr11-44094121-44094537 0.016512737212970 -2.670310051956700 0.016000000000000 0.079000000000000 1.000000000000000 6Gy_vs_0Gy 1
chr16-27066198-27067563 0.016531423493739 1.175838414823160 0.203000000000000 0.100000000000000 1.000000000000000 6Gy_vs_0Gy 1
chr2-202030715-202031058 0.016550177903541 1.215309204186490 0.125000000000000 0.043000000000000 1.000000000000000 6Gy_vs_0Gy 1
chr17-68234585-68235815 0.016550177903541 1.215309204186490 0.125000000000000 0.043000000000000 1.000000000000000 6Gy_vs_0Gy 1
chr6-31494770-31495161 0.016622698421101 -2.088408974221760 0.023000000000000 0.093000000000000 1.000000000000000 6Gy_vs_0Gy 1
chr9-22136441-22137352 0.016622698421101 -2.088408974221760 0.023000000000000 0.093000000000000 1.000000000000000 6Gy_vs_0Gy 1
chr15-38707729-38708162 0.016622698421101 -2.088408974221760 0.023000000000000 0.093000000000000 1.000000000000000 6Gy_vs_0Gy 1
chr19-5139143-5139545 0.016622698421101 -2.088408974221760 0.023000000000000 0.093000000000000 1.000000000000000 6Gy_vs_0Gy 1
chrX-123919874-123920392 0.016622698421101 -2.088408974221760 0.023000000000000 0.093000000000000 1.000000000000000 6Gy_vs_0Gy 1
chr22-39316334-39316681 0.016625152302822 1.045664263901930 0.125000000000000 0.043000000000000 1.000000000000000 6Gy_vs_0Gy 1
chr9-125442405-125443302 0.016632179968721 1.079664164329350 0.195000000000000 0.093000000000000 1.000000000000000 6Gy_vs_0Gy 1
chrX-81534348-81535784 0.016632179968721 1.079664164329350 0.195000000000000 0.093000000000000 1.000000000000000 6Gy_vs_0Gy 1
chr5-59722636-59723276 0.016696694924577 -2.448157819589580 0.016000000000000 0.079000000000000 1.000000000000000 6Gy_vs_0Gy 1
chr7-103690242-103691036 0.016851911462518 1.329701185403170 0.164000000000000 0.071000000000000 1.000000000000000 6Gy_vs_0Gy 1
chr1-92029621-92031166 0.016860423027371 1.423587692866410 0.172000000000000 0.079000000000000 1.000000000000000 6Gy_vs_0Gy 1
chr9-4328557-4329177 0.016860423027371 1.423587692866410 0.172000000000000 0.079000000000000 1.000000000000000 6Gy_vs_0Gy 1
chr5-101424176-101425145 0.016914556096911 1.369166201690170 0.164000000000000 0.071000000000000 1.000000000000000 6Gy_vs_0Gy 1
chr6-56223810-56224354 0.016914556096911 1.369166201690170 0.164000000000000 0.071000000000000 1.000000000000000 6Gy_vs_0Gy 1
chr3-25246547-25247542 0.016926003075978 -2.322779764213990 0.016000000000000 0.079000000000000 1.000000000000000 6Gy_vs_0Gy 1
chr4-181287633-181288205 0.016926003075978 -2.322779764213990 0.016000000000000 0.079000000000000 1.000000000000000 6Gy_vs_0Gy 1
chr7-74610278-74610704 0.016926003075978 -2.322779764213990 0.016000000000000 0.079000000000000 1.000000000000000 6Gy_vs_0Gy 1
chr8-16831662-16832708 0.016926003075978 -2.322779764213990 0.016000000000000 0.079000000000000 1.000000000000000 6Gy_vs_0Gy 1
chr8-29521289-29521875 0.016926003075978 -2.322779764213990 0.016000000000000 0.079000000000000 1.000000000000000 6Gy_vs_0Gy 1
chr10-33314568-33315552 0.016926003075978 -2.322779764213990 0.016000000000000 0.079000000000000 1.000000000000000 6Gy_vs_0Gy 1
chr11-85756054-85756762 0.016926003075978 -2.322779764213990 0.016000000000000 0.079000000000000 1.000000000000000 6Gy_vs_0Gy 1
chr22-38455547-38456247 0.016926003075978 -2.322779764213990 0.016000000000000 0.079000000000000 1.000000000000000 6Gy_vs_0Gy 1
chrX-125099055-125099670 0.016926003075978 -2.322779764213990 0.016000000000000 0.079000000000000 1.000000000000000 6Gy_vs_0Gy 1
chr2-30071940-30072616 0.016942864944571 -1.981604631721600 0.023000000000000 0.093000000000000 1.000000000000000 6Gy_vs_0Gy 1
chr7-97471461-97471831 0.016942864944571 -1.981604631721600 0.023000000000000 0.093000000000000 1.000000000000000 6Gy_vs_0Gy 1
chr15-60008943-60009408 0.016942864944571 -1.981604631721600 0.023000000000000 0.093000000000000 1.000000000000000 6Gy_vs_0Gy 1
chr17-27523733-27524012 0.016942864944571 -1.981604631721600 0.023000000000000 0.093000000000000 1.000000000000000 6Gy_vs_0Gy 1
chr22-17852868-17853444 0.016942864944571 -1.981604631721600 0.023000000000000 0.093000000000000 1.000000000000000 6Gy_vs_0Gy 1
chr22-36644106-36644576 0.016942864944571 -1.981604631721600 0.023000000000000 0.093000000000000 1.000000000000000 6Gy_vs_0Gy 1
chr8-19209133-19210236 0.016963255876746 -1.123705167050790 0.086000000000000 0.186000000000000 1.000000000000000 6Gy_vs_0Gy 1
chr3-13378698-13379719 0.016980713009950 1.312611069059430 0.164000000000000 0.071000000000000 1.000000000000000 6Gy_vs_0Gy 1
chr17-35082048-35082969 0.016980713009950 1.312611069059430 0.164000000000000 0.071000000000000 1.000000000000000 6Gy_vs_0Gy 1
chr20-4375245-4376557 0.016980713009950 1.312611069059430 0.164000000000000 0.071000000000000 1.000000000000000 6Gy_vs_0Gy 1
chr1-89575139-89576357 0.016984170995501 1.567944693430570 0.133000000000000 0.050000000000000 1.000000000000000 6Gy_vs_0Gy 1
chr2-20097901-20098532 0.016984170995501 1.641896710729830 0.133000000000000 0.050000000000000 1.000000000000000 6Gy_vs_0Gy 1
chr3-183306528-183307632 0.016984170995501 1.567944693430570 0.133000000000000 0.050000000000000 1.000000000000000 6Gy_vs_0Gy 1
chr6-81834004-81834612 0.016984170995501 1.567944693430570 0.133000000000000 0.050000000000000 1.000000000000000 6Gy_vs_0Gy 1
chr11-35529940-35530811 0.016984170995501 1.567944693430570 0.133000000000000 0.050000000000000 1.000000000000000 6Gy_vs_0Gy 1
chr13-44874690-44875513 0.016984170995501 1.567944693430570 0.133000000000000 0.050000000000000 1.000000000000000 6Gy_vs_0Gy 1
chr17-13766540-13767606 0.016984170995501 1.567944693430570 0.133000000000000 0.050000000000000 1.000000000000000 6Gy_vs_0Gy 1
chr18-41096377-41096909 0.016984170995501 1.567944693430570 0.133000000000000 0.050000000000000 1.000000000000000 6Gy_vs_0Gy 1
chr1-167210940-167211945 0.016984934831241 1.128638434136230 0.211000000000000 0.107000000000000 1.000000000000000 6Gy_vs_0Gy 1
chr15-98599926-98600732 0.016990529076051 1.127914201792630 0.125000000000000 0.043000000000000 1.000000000000000 6Gy_vs_0Gy 1
chr12-70660844-70661221 0.017005124291068 1.071885123816880 0.195000000000000 0.093000000000000 1.000000000000000 6Gy_vs_0Gy 1
chr12-116382884-116383560 0.017080920349821 1.128187685898890 0.156000000000000 0.064000000000000 1.000000000000000 6Gy_vs_0Gy 1
chr1-77865897-77866841 0.017081391212310 1.128598173375450 0.211000000000000 0.107000000000000 1.000000000000000 6Gy_vs_0Gy 1
chr10-132395861-132397329 0.017095657510330 1.543215315712100 0.180000000000000 0.086000000000000 1.000000000000000 6Gy_vs_0Gy 1
chr2-211610863-211611858 0.017097059609158 1.298209637490820 0.164000000000000 0.071000000000000 1.000000000000000 6Gy_vs_0Gy 1
chr7-906827-907964 0.017113100448602 1.265607322275800 0.133000000000000 0.050000000000000 1.000000000000000 6Gy_vs_0Gy 1
chr15-38383901-38384880 0.017133608070091 2.052220127849440 0.109000000000000 0.036000000000000 1.000000000000000 6Gy_vs_0Gy 1
chr19-13022131-13023511 0.017164280970816 1.128552548160740 0.211000000000000 0.107000000000000 1.000000000000000 6Gy_vs_0Gy 1
chr17-48624914-48626240 0.017214707993240 1.082813091619020 0.195000000000000 0.093000000000000 1.000000000000000 6Gy_vs_0Gy 1
chr10-24078217-24078858 0.017216356119245 2.346276954912430 0.086000000000000 0.021000000000000 1.000000000000000 6Gy_vs_0Gy 1
chr9-128164455-128164884 0.017251189656314 1.519957019046660 0.133000000000000 0.050000000000000 1.000000000000000 6Gy_vs_0Gy 1
chr13-63435574-63436646 0.017251189656314 1.519957019046660 0.133000000000000 0.050000000000000 1.000000000000000 6Gy_vs_0Gy 1
chr4-37954169-37955014 0.017280733301397 1.128287169208680 0.156000000000000 0.064000000000000 1.000000000000000 6Gy_vs_0Gy 1
chr1-214107306-214108433 0.017336072569477 1.003414749638650 0.289000000000000 0.179000000000000 1.000000000000000 6Gy_vs_0Gy 1
chr1-94864747-94865738 0.017367556436849 1.021635913947450 0.195000000000000 0.093000000000000 1.000000000000000 6Gy_vs_0Gy 1
chr8-30021066-30021628 0.017367556436849 1.021635913947450 0.195000000000000 0.093000000000000 1.000000000000000 6Gy_vs_0Gy 1
chr8-8455622-8456493 0.017391397921735 1.029060823037670 0.195000000000000 0.093000000000000 1.000000000000000 6Gy_vs_0Gy 1
chr10-113537954-113538502 0.017418409911627 1.002909113833080 0.156000000000000 0.064000000000000 1.000000000000000 6Gy_vs_0Gy 1
chr17-62807710-62808881 0.017439163401025 1.039600846444360 0.258000000000000 0.143000000000000 1.000000000000000 6Gy_vs_0Gy 1
chr1-12573786-12574363 0.017488604898627 1.489996139672610 0.133000000000000 0.050000000000000 1.000000000000000 6Gy_vs_0Gy 1
chr2-43399596-43400284 0.017488604898627 1.489996139672610 0.133000000000000 0.050000000000000 1.000000000000000 6Gy_vs_0Gy 1
chr2-49770770-49771466 0.017488604898627 1.489996139672610 0.133000000000000 0.050000000000000 1.000000000000000 6Gy_vs_0Gy 1
chr6-143058897-143059364 0.017488604898627 1.489996139672610 0.133000000000000 0.050000000000000 1.000000000000000 6Gy_vs_0Gy 1
chr7-80614543-80615288 0.017488604898627 1.489996139672610 0.133000000000000 0.050000000000000 1.000000000000000 6Gy_vs_0Gy 1
chr12-69554843-69555845 0.017488604898627 1.567944693430570 0.133000000000000 0.050000000000000 1.000000000000000 6Gy_vs_0Gy 1
chr22-19970177-19970824 0.017488604898627 1.489996139672610 0.133000000000000 0.050000000000000 1.000000000000000 6Gy_vs_0Gy 1
chrX-15590899-15591976 0.017488604898627 1.489996139672610 0.133000000000000 0.050000000000000 1.000000000000000 6Gy_vs_0Gy 1
chr2-180728836-180729525 0.017491352694247 1.265607322275800 0.164000000000000 0.071000000000000 1.000000000000000 6Gy_vs_0Gy 1
chr7-153747822-153748425 0.017491352694247 1.265607322275800 0.164000000000000 0.071000000000000 1.000000000000000 6Gy_vs_0Gy 1
chr11-114292268-114292616 0.017491352694247 1.265607322275800 0.164000000000000 0.071000000000000 1.000000000000000 6Gy_vs_0Gy 1
chr16-8848717-8849693 0.017491352694247 1.265607322275800 0.164000000000000 0.071000000000000 1.000000000000000 6Gy_vs_0Gy 1
chr19-295003-295644 0.017491352694247 1.265607322275800 0.164000000000000 0.071000000000000 1.000000000000000 6Gy_vs_0Gy 1
chr1-192544668-192545416 0.017497691617267 2.239463119018650 0.086000000000000 0.021000000000000 1.000000000000000 6Gy_vs_0Gy 1
chr2-100577605-100578111 0.017497691617267 2.346276954912430 0.086000000000000 0.021000000000000 1.000000000000000 6Gy_vs_0Gy 1
chr2-160491860-160492227 0.017497691617267 2.239463119018650 0.086000000000000 0.021000000000000 1.000000000000000 6Gy_vs_0Gy 1
chr3-116341630-116342641 0.017497691617267 2.239463119018650 0.086000000000000 0.021000000000000 1.000000000000000 6Gy_vs_0Gy 1
chr4-39813861-39815072 0.017497691617267 2.239463119018650 0.086000000000000 0.021000000000000 1.000000000000000 6Gy_vs_0Gy 1
chr4-40562392-40563108 0.017497691617267 2.239463119018650 0.086000000000000 0.021000000000000 1.000000000000000 6Gy_vs_0Gy 1
chr5-167797828-167799101 0.017497691617267 2.346276954912430 0.086000000000000 0.021000000000000 1.000000000000000 6Gy_vs_0Gy 1
chr7-44727375-44728004 0.017497691617267 2.239463119018650 0.086000000000000 0.021000000000000 1.000000000000000 6Gy_vs_0Gy 1
chr7-112069777-112070400 0.017497691617267 2.346276954912430 0.086000000000000 0.021000000000000 1.000000000000000 6Gy_vs_0Gy 1
chr9-4339158-4339707 0.017497691617267 2.239463119018650 0.086000000000000 0.021000000000000 1.000000000000000 6Gy_vs_0Gy 1
chr13-24834479-24835500 0.017497691617267 2.346276954912430 0.086000000000000 0.021000000000000 1.000000000000000 6Gy_vs_0Gy 1
chr21-38831245-38832009 0.017497691617267 2.346276954912430 0.086000000000000 0.021000000000000 1.000000000000000 6Gy_vs_0Gy 1
chrX-2266545-2267160 0.017497691617267 2.239463119018650 0.086000000000000 0.021000000000000 1.000000000000000 6Gy_vs_0Gy 1
chr1-221392233-221392869 0.017541174766164 2.126172145148710 0.109000000000000 0.036000000000000 1.000000000000000 6Gy_vs_0Gy 1
chr9-36730702-36731771 0.017541174766164 2.052220127849440 0.109000000000000 0.036000000000000 1.000000000000000 6Gy_vs_0Gy 1
chr2-179272515-179273200 0.017550146184322 1.423587692866410 0.172000000000000 0.079000000000000 1.000000000000000 6Gy_vs_0Gy 1
chr12-71709910-71710801 0.017550363115357 1.369166201690170 0.172000000000000 0.079000000000000 1.000000000000000 6Gy_vs_0Gy 1
chr1-110524164-110525572 0.017560888424399 1.312611069059430 0.164000000000000 0.071000000000000 1.000000000000000 6Gy_vs_0Gy 1
chrX-138764848-138765818 0.017560888424399 1.312611069059430 0.164000000000000 0.071000000000000 1.000000000000000 6Gy_vs_0Gy 1
chr17-82216386-82217154 0.017569528777434 1.162698262132410 0.242000000000000 0.136000000000000 1.000000000000000 6Gy_vs_0Gy 1
chr16-74700178-74701265 0.017611961721727 1.350652642170180 0.172000000000000 0.079000000000000 1.000000000000000 6Gy_vs_0Gy 1
chr2-237500466-237501399 0.017628921026126 1.253748141422100 0.164000000000000 0.071000000000000 1.000000000000000 6Gy_vs_0Gy 1
chr15-69659288-69660333 0.017673507050793 1.128706248554480 0.211000000000000 0.107000000000000 1.000000000000000 6Gy_vs_0Gy 1
chr20-46139541-46140336 0.017690210790765 1.519957019046660 0.133000000000000 0.050000000000000 1.000000000000000 6Gy_vs_0Gy 1
chr8-41701489-41702433 0.017753205050077 1.243788146314580 0.164000000000000 0.071000000000000 1.000000000000000 6Gy_vs_0Gy 1
chr11-11691450-11692237 0.017753205050077 1.243788146314580 0.164000000000000 0.071000000000000 1.000000000000000 6Gy_vs_0Gy 1
chr7-12043240-12043907 0.017766969896020 1.449611631551850 0.133000000000000 0.050000000000000 1.000000000000000 6Gy_vs_0Gy 1
chr1-24587152-24587542 0.017781653741751 2.124104155290650 0.086000000000000 0.021000000000000 1.000000000000000 6Gy_vs_0Gy 1
chr1-85584262-85584708 0.017781653741751 2.124104155290650 0.086000000000000 0.021000000000000 1.000000000000000 6Gy_vs_0Gy 1
chr1-109980692-109980924 0.017781653741751 2.124104155290650 0.086000000000000 0.021000000000000 1.000000000000000 6Gy_vs_0Gy 1
chr1-156926192-156926569 0.017781653741751 2.124104155290650 0.086000000000000 0.021000000000000 1.000000000000000 6Gy_vs_0Gy 1
chr1-235050779-235051211 0.017781653741751 2.124104155290650 0.086000000000000 0.021000000000000 1.000000000000000 6Gy_vs_0Gy 1
chr2-19888690-19889777 0.017781653741751 2.124104155290650 0.086000000000000 0.021000000000000 1.000000000000000 6Gy_vs_0Gy 1
chr2-28469004-28469701 0.017781653741751 2.124104155290650 0.086000000000000 0.021000000000000 1.000000000000000 6Gy_vs_0Gy 1
chr3-27166626-27167296 0.017781653741751 2.124104155290650 0.086000000000000 0.021000000000000 1.000000000000000 6Gy_vs_0Gy 1
chr4-110224307-110225185 0.017781653741751 2.124104155290650 0.086000000000000 0.021000000000000 1.000000000000000 6Gy_vs_0Gy 1
chr4-141596011-141596887 0.017781653741751 2.124104155290650 0.086000000000000 0.021000000000000 1.000000000000000 6Gy_vs_0Gy 1
chr5-138579267-138579564 0.017781653741751 2.124104155290650 0.086000000000000 0.021000000000000 1.000000000000000 6Gy_vs_0Gy 1
chr5-175772446-175773868 0.017781653741751 2.124104155290650 0.086000000000000 0.021000000000000 1.000000000000000 6Gy_vs_0Gy 1
chr6-44457557-44457971 0.017781653741751 2.239463119018650 0.086000000000000 0.021000000000000 1.000000000000000 6Gy_vs_0Gy 1
chr6-122491899-122492393 0.017781653741751 2.124104155290650 0.086000000000000 0.021000000000000 1.000000000000000 6Gy_vs_0Gy 1
chr6-161414807-161415106 0.017781653741751 2.124104155290650 0.086000000000000 0.021000000000000 1.000000000000000 6Gy_vs_0Gy 1
chr7-18520515-18521056 0.017781653741751 2.124104155290650 0.086000000000000 0.021000000000000 1.000000000000000 6Gy_vs_0Gy 1
chr8-25065324-25065826 0.017781653741751 2.124104155290650 0.086000000000000 0.021000000000000 1.000000000000000 6Gy_vs_0Gy 1
chr8-96327674-96328317 0.017781653741751 2.124104155290650 0.086000000000000 0.021000000000000 1.000000000000000 6Gy_vs_0Gy 1
chr9-35136855-35137813 0.017781653741751 2.124104155290650 0.086000000000000 0.021000000000000 1.000000000000000 6Gy_vs_0Gy 1
chr9-84785811-84786155 0.017781653741751 2.124104155290650 0.086000000000000 0.021000000000000 1.000000000000000 6Gy_vs_0Gy 1
chr12-12736692-12737384 0.017781653741751 2.124104155290650 0.086000000000000 0.021000000000000 1.000000000000000 6Gy_vs_0Gy 1
chr12-49232929-49233281 0.017781653741751 2.124104155290650 0.086000000000000 0.021000000000000 1.000000000000000 6Gy_vs_0Gy 1
chr12-94621425-94622275 0.017781653741751 2.124104155290650 0.086000000000000 0.021000000000000 1.000000000000000 6Gy_vs_0Gy 1
chr14-98906343-98907008 0.017781653741751 2.124104155290650 0.086000000000000 0.021000000000000 1.000000000000000 6Gy_vs_0Gy 1
chr15-70584777-70585494 0.017781653741751 2.124104155290650 0.086000000000000 0.021000000000000 1.000000000000000 6Gy_vs_0Gy 1
chr16-3064984-3065674 0.017781653741751 2.124104155290650 0.086000000000000 0.021000000000000 1.000000000000000 6Gy_vs_0Gy 1
chr17-17890961-17891557 0.017781653741751 2.124104155290650 0.086000000000000 0.021000000000000 1.000000000000000 6Gy_vs_0Gy 1
chr19-5026169-5026968 0.017781653741751 2.124104155290650 0.086000000000000 0.021000000000000 1.000000000000000 6Gy_vs_0Gy 1
chr20-35668687-35668966 0.017781653741751 2.124104155290650 0.086000000000000 0.021000000000000 1.000000000000000 6Gy_vs_0Gy 1
chrX-138917151-138918493 0.017781653741751 2.124104155290650 0.086000000000000 0.021000000000000 1.000000000000000 6Gy_vs_0Gy 1
chr17-73951829-73953151 0.017801035998300 -1.674904626033950 0.023000000000000 0.093000000000000 1.000000000000000 6Gy_vs_0Gy 1
chr15-75335431-75336672 0.017859129020656 1.011607982776380 0.328000000000000 0.214000000000000 1.000000000000000 6Gy_vs_0Gy 1
chr4-8536901-8537506 0.017881180967032 1.128598173375450 0.211000000000000 0.107000000000000 1.000000000000000 6Gy_vs_0Gy 1
chr16-30997847-30998635 0.017881180967032 1.128598173375450 0.211000000000000 0.107000000000000 1.000000000000000 6Gy_vs_0Gy 1
chr1-161421799-161422321 0.017888982659742 1.061212920326580 0.156000000000000 0.064000000000000 1.000000000000000 6Gy_vs_0Gy 1
chr2-241657717-241658699 0.017888982659742 1.061212920326580 0.156000000000000 0.064000000000000 1.000000000000000 6Gy_vs_0Gy 1
chr1-108125460-108125856 0.017942181305500 1.082813091619020 0.211000000000000 0.107000000000000 1.000000000000000 6Gy_vs_0Gy 1
chr11-34214844-34215564 0.017956563339205 1.974271574091480 0.109000000000000 0.036000000000000 1.000000000000000 6Gy_vs_0Gy 1
chr1-172815599-172816095 0.017956653816538 1.891869717783350 0.109000000000000 0.036000000000000 1.000000000000000 6Gy_vs_0Gy 1
chr1-234659396-234659918 0.017956653816538 1.891869717783350 0.109000000000000 0.036000000000000 1.000000000000000 6Gy_vs_0Gy 1
chr14-61229317-61230316 0.017956653816538 1.891869717783350 0.109000000000000 0.036000000000000 1.000000000000000 6Gy_vs_0Gy 1
chr15-59622154-59622643 0.017956653816538 1.891869717783350 0.109000000000000 0.036000000000000 1.000000000000000 6Gy_vs_0Gy 1
chr16-67917733-67918260 0.017956653816538 1.891869717783350 0.109000000000000 0.036000000000000 1.000000000000000 6Gy_vs_0Gy 1
chr17-56986882-56987797 0.017956653816538 1.891869717783350 0.109000000000000 0.036000000000000 1.000000000000000 6Gy_vs_0Gy 1
chr2-60317821-60318876 0.017993039266772 -1.740878686479050 0.016000000000000 0.079000000000000 1.000000000000000 6Gy_vs_0Gy 1
chr18-1508244-1509118 0.017993039266772 -1.327374338291230 0.016000000000000 0.079000000000000 1.000000000000000 6Gy_vs_0Gy 1
chrX-42107097-42108029 0.018004887441187 1.128674224012440 0.219000000000000 0.114000000000000 1.000000000000000 6Gy_vs_0Gy 1
chr7-18977241-18978724 0.018110887478990 1.382082344088710 0.172000000000000 0.079000000000000 1.000000000000000 6Gy_vs_0Gy 1
chr1-64245287-64245906 0.018123207870235 1.998713015074480 0.086000000000000 0.021000000000000 1.000000000000000 6Gy_vs_0Gy 1
chr1-117534805-117535391 0.018123207870235 1.998713015074480 0.086000000000000 0.021000000000000 1.000000000000000 6Gy_vs_0Gy 1
chr2-218648320-218649033 0.018123207870235 1.998713015074480 0.086000000000000 0.021000000000000 1.000000000000000 6Gy_vs_0Gy 1
chr3-123104400-123104887 0.018123207870235 1.998713015074480 0.086000000000000 0.021000000000000 1.000000000000000 6Gy_vs_0Gy 1
chr4-158159040-158159418 0.018123207870235 1.998713015074480 0.086000000000000 0.021000000000000 1.000000000000000 6Gy_vs_0Gy 1
chr5-111748115-111748565 0.018123207870235 1.998713015074480 0.086000000000000 0.021000000000000 1.000000000000000 6Gy_vs_0Gy 1
chr5-131628706-131629349 0.018123207870235 1.998713015074480 0.086000000000000 0.021000000000000 1.000000000000000 6Gy_vs_0Gy 1
chr6-78605725-78606368 0.018123207870235 1.998713015074480 0.086000000000000 0.021000000000000 1.000000000000000 6Gy_vs_0Gy 1
chr8-56059966-56060583 0.018123207870235 1.998713015074480 0.086000000000000 0.021000000000000 1.000000000000000 6Gy_vs_0Gy 1
chr8-85289961-85290446 0.018123207870235 1.998713015074480 0.086000000000000 0.021000000000000 1.000000000000000 6Gy_vs_0Gy 1
chr9-103941102-103941514 0.018123207870235 1.998713015074480 0.086000000000000 0.021000000000000 1.000000000000000 6Gy_vs_0Gy 1
chr10-4234651-4235076 0.018123207870235 1.998713015074480 0.086000000000000 0.021000000000000 1.000000000000000 6Gy_vs_0Gy 1
chr10-103598681-103599159 0.018123207870235 1.998713015074480 0.086000000000000 0.021000000000000 1.000000000000000 6Gy_vs_0Gy 1
chr11-10605905-10606905 0.018123207870235 1.998713015074480 0.086000000000000 0.021000000000000 1.000000000000000 6Gy_vs_0Gy 1
chr12-15170978-15171614 0.018123207870235 1.998713015074480 0.086000000000000 0.021000000000000 1.000000000000000 6Gy_vs_0Gy 1
chr12-54428483-54428966 0.018123207870235 1.998713015074480 0.086000000000000 0.021000000000000 1.000000000000000 6Gy_vs_0Gy 1
chr12-108950919-108951413 0.018123207870235 1.998713015074480 0.086000000000000 0.021000000000000 1.000000000000000 6Gy_vs_0Gy 1
chr13-29707582-29708241 0.018123207870235 1.998713015074480 0.086000000000000 0.021000000000000 1.000000000000000 6Gy_vs_0Gy 1
chr13-43023152-43023991 0.018123207870235 1.998713015074480 0.086000000000000 0.021000000000000 1.000000000000000 6Gy_vs_0Gy 1
chr13-107883575-107884129 0.018123207870235 1.998713015074480 0.086000000000000 0.021000000000000 1.000000000000000 6Gy_vs_0Gy 1
chr15-92391698-92391930 0.018123207870235 1.998713015074480 0.086000000000000 0.021000000000000 1.000000000000000 6Gy_vs_0Gy 1
chr17-64281838-64282338 0.018123207870235 1.998713015074480 0.086000000000000 0.021000000000000 1.000000000000000 6Gy_vs_0Gy 1
chr18-75455211-75456438 0.018123207870235 1.998713015074480 0.086000000000000 0.021000000000000 1.000000000000000 6Gy_vs_0Gy 1
chr19-4811653-4811993 0.018123207870235 1.998713015074480 0.086000000000000 0.021000000000000 1.000000000000000 6Gy_vs_0Gy 1
chr19-13717089-13717663 0.018123207870235 1.998713015074480 0.086000000000000 0.021000000000000 1.000000000000000 6Gy_vs_0Gy 1
chr19-18208186-18208562 0.018123207870235 1.998713015074480 0.086000000000000 0.021000000000000 1.000000000000000 6Gy_vs_0Gy 1
chr19-27974042-27974281 0.018123207870235 1.998713015074480 0.086000000000000 0.021000000000000 1.000000000000000 6Gy_vs_0Gy 1
chr20-6053517-6054613 0.018123207870235 1.998713015074480 0.086000000000000 0.021000000000000 1.000000000000000 6Gy_vs_0Gy 1
chr21-41664882-41665556 0.018123207870235 1.998713015074480 0.086000000000000 0.021000000000000 1.000000000000000 6Gy_vs_0Gy 1
chr22-24259361-24259740 0.018123207870235 1.998713015074480 0.086000000000000 0.021000000000000 1.000000000000000 6Gy_vs_0Gy 1
chrX-10052811-10053295 0.018123207870235 1.998713015074480 0.086000000000000 0.021000000000000 1.000000000000000 6Gy_vs_0Gy 1
chrX-48648078-48648669 0.018123207870235 1.998713015074480 0.086000000000000 0.021000000000000 1.000000000000000 6Gy_vs_0Gy 1
chr1-97827687-97828235 0.018173491756256 1.407594283364480 0.133000000000000 0.050000000000000 1.000000000000000 6Gy_vs_0Gy 1
chr7-29569603-29569909 0.018173491756256 1.407594283364480 0.133000000000000 0.050000000000000 1.000000000000000 6Gy_vs_0Gy 1
chr10-74681536-74682747 0.018173491756256 1.407594283364480 0.133000000000000 0.050000000000000 1.000000000000000 6Gy_vs_0Gy 1
chr10-125158675-125160049 0.018173491756256 1.407594283364480 0.133000000000000 0.050000000000000 1.000000000000000 6Gy_vs_0Gy 1
chr14-56514581-56515447 0.018173491756256 1.407594283364480 0.133000000000000 0.050000000000000 1.000000000000000 6Gy_vs_0Gy 1
chr16-18804083-18804763 0.018173491756256 1.407594283364480 0.133000000000000 0.050000000000000 1.000000000000000 6Gy_vs_0Gy 1
chr22-41563054-41563679 0.018173491756256 1.407594283364480 0.133000000000000 0.050000000000000 1.000000000000000 6Gy_vs_0Gy 1
chr1-92877306-92878088 0.018213904854234 -8.968666793195210 0.000000000000000 0.043000000000000 1.000000000000000 6Gy_vs_0Gy 1
chr3-71652723-71653097 0.018213904854234 -8.968666793195210 0.000000000000000 0.043000000000000 1.000000000000000 6Gy_vs_0Gy 1
chr4-184583631-184584366 0.018213904854234 -8.968666793195210 0.000000000000000 0.043000000000000 1.000000000000000 6Gy_vs_0Gy 1
chr6-18391129-18391466 0.018213904854234 -8.968666793195210 0.000000000000000 0.043000000000000 1.000000000000000 6Gy_vs_0Gy 1
chr9-114285403-114285705 0.018213904854234 -8.968666793195210 0.000000000000000 0.043000000000000 1.000000000000000 6Gy_vs_0Gy 1
chr10-132942206-132942685 0.018213904854234 -8.968666793195210 0.000000000000000 0.043000000000000 1.000000000000000 6Gy_vs_0Gy 1
chr12-112738423-112738834 0.018213904854234 -8.968666793195210 0.000000000000000 0.043000000000000 1.000000000000000 6Gy_vs_0Gy 1
chr13-42100031-42100538 0.018213904854234 -8.968666793195210 0.000000000000000 0.043000000000000 1.000000000000000 6Gy_vs_0Gy 1
chr14-60257877-60258479 0.018213904854234 -8.968666793195210 0.000000000000000 0.043000000000000 1.000000000000000 6Gy_vs_0Gy 1
chr15-31740038-31740584 0.018213904854234 -8.968666793195210 0.000000000000000 0.043000000000000 1.000000000000000 6Gy_vs_0Gy 1
chr16-57945684-57946235 0.018213904854234 -8.968666793195210 0.000000000000000 0.043000000000000 1.000000000000000 6Gy_vs_0Gy 1
chr16-77889971-77890364 0.018213904854234 -8.968666793195210 0.000000000000000 0.043000000000000 1.000000000000000 6Gy_vs_0Gy 1
chr17-6376966-6377254 0.018213904854234 -8.968666793195210 0.000000000000000 0.043000000000000 1.000000000000000 6Gy_vs_0Gy 1
chr19-55441896-55442723 0.018213904854234 -9.160951872373190 0.000000000000000 0.043000000000000 1.000000000000000 6Gy_vs_0Gy 1
chr4-54197021-54197858 0.018216296366310 1.029060823037670 0.203000000000000 0.100000000000000 1.000000000000000 6Gy_vs_0Gy 1
chr6-81938164-81938811 0.018216296366310 1.029060823037670 0.203000000000000 0.100000000000000 1.000000000000000 6Gy_vs_0Gy 1
chr9-128438408-128439120 0.018216318916322 1.449611631551850 0.133000000000000 0.050000000000000 1.000000000000000 6Gy_vs_0Gy 1
chr1-23277345-23278222 0.018216657688703 -9.160951872373190 0.000000000000000 0.043000000000000 1.000000000000000 6Gy_vs_0Gy 1
chr7-3162224-3162595 0.018216657688703 -9.160951872373190 0.000000000000000 0.043000000000000 1.000000000000000 6Gy_vs_0Gy 1
chr12-113032593-113032920 0.018216657688703 -9.160951872373190 0.000000000000000 0.043000000000000 1.000000000000000 6Gy_vs_0Gy 1
chr1-31376803-31377042 0.018219410691425 -8.746754230516400 0.000000000000000 0.043000000000000 1.000000000000000 6Gy_vs_0Gy 1
chr1-31386490-31386830 0.018219410691425 -8.746754230516400 0.000000000000000 0.043000000000000 1.000000000000000 6Gy_vs_0Gy 1
chr1-50308870-50309150 0.018219410691425 -8.746754230516400 0.000000000000000 0.043000000000000 1.000000000000000 6Gy_vs_0Gy 1
chr1-117486901-117487347 0.018219410691425 -8.746754230516400 0.000000000000000 0.043000000000000 1.000000000000000 6Gy_vs_0Gy 1
chr1-179187671-179188527 0.018219410691425 -8.746754230516400 0.000000000000000 0.043000000000000 1.000000000000000 6Gy_vs_0Gy 1
chr1-202283152-202283997 0.018219410691425 -8.746754230516400 0.000000000000000 0.043000000000000 1.000000000000000 6Gy_vs_0Gy 1
chr1-241773876-241774372 0.018219410691425 -8.746754230516400 0.000000000000000 0.043000000000000 1.000000000000000 6Gy_vs_0Gy 1
chr2-481341-481742 0.018219410691425 -8.746754230516400 0.000000000000000 0.043000000000000 1.000000000000000 6Gy_vs_0Gy 1
chr2-45068720-45069162 0.018219410691425 -8.746754230516400 0.000000000000000 0.043000000000000 1.000000000000000 6Gy_vs_0Gy 1
chr2-88191503-88191718 0.018219410691425 -8.746754230516400 0.000000000000000 0.043000000000000 1.000000000000000 6Gy_vs_0Gy 1
chr2-143885498-143885766 0.018219410691425 -8.746754230516400 0.000000000000000 0.043000000000000 1.000000000000000 6Gy_vs_0Gy 1
chr2-180196492-180196867 0.018219410691425 -8.746754230516400 0.000000000000000 0.043000000000000 1.000000000000000 6Gy_vs_0Gy 1
chr2-195605242-195605834 0.018219410691425 -8.746754230516400 0.000000000000000 0.043000000000000 1.000000000000000 6Gy_vs_0Gy 1
chr3-27713313-27713867 0.018219410691425 -8.746754230516400 0.000000000000000 0.043000000000000 1.000000000000000 6Gy_vs_0Gy 1
chr3-128555172-128555809 0.018219410691425 -8.746754230516400 0.000000000000000 0.043000000000000 1.000000000000000 6Gy_vs_0Gy 1
chr3-197028682-197029040 0.018219410691425 -8.746754230516400 0.000000000000000 0.043000000000000 1.000000000000000 6Gy_vs_0Gy 1
chr4-1194301-1194895 0.018219410691425 -8.746754230516400 0.000000000000000 0.043000000000000 1.000000000000000 6Gy_vs_0Gy 1
chr4-31370880-31371141 0.018219410691425 -8.746754230516400 0.000000000000000 0.043000000000000 1.000000000000000 6Gy_vs_0Gy 1
chr4-51852739-51853343 0.018219410691425 -8.746754230516400 0.000000000000000 0.043000000000000 1.000000000000000 6Gy_vs_0Gy 1
chr4-65943023-65943404 0.018219410691425 -8.746754230516400 0.000000000000000 0.043000000000000 1.000000000000000 6Gy_vs_0Gy 1
chr4-71032169-71032408 0.018219410691425 -8.746754230516400 0.000000000000000 0.043000000000000 1.000000000000000 6Gy_vs_0Gy 1
chr4-106062328-106062789 0.018219410691425 -8.746754230516400 0.000000000000000 0.043000000000000 1.000000000000000 6Gy_vs_0Gy 1
chr4-119470056-119470309 0.018219410691425 -8.746754230516400 0.000000000000000 0.043000000000000 1.000000000000000 6Gy_vs_0Gy 1
chr4-148569049-148569313 0.018219410691425 -8.746754230516400 0.000000000000000 0.043000000000000 1.000000000000000 6Gy_vs_0Gy 1
chr4-174156125-174156541 0.018219410691425 -8.746754230516400 0.000000000000000 0.043000000000000 1.000000000000000 6Gy_vs_0Gy 1
chr5-26846697-26847646 0.018219410691425 -8.746754230516400 0.000000000000000 0.043000000000000 1.000000000000000 6Gy_vs_0Gy 1
chr5-62285443-62285874 0.018219410691425 -8.746754230516400 0.000000000000000 0.043000000000000 1.000000000000000 6Gy_vs_0Gy 1
chr5-75681046-75681519 0.018219410691425 -8.746754230516400 0.000000000000000 0.043000000000000 1.000000000000000 6Gy_vs_0Gy 1
chr5-111266507-111266826 0.018219410691425 -8.746754230516400 0.000000000000000 0.043000000000000 1.000000000000000 6Gy_vs_0Gy 1
chr5-123865024-123865287 0.018219410691425 -8.746754230516400 0.000000000000000 0.043000000000000 1.000000000000000 6Gy_vs_0Gy 1
chr6-8743041-8743647 0.018219410691425 -8.746754230516400 0.000000000000000 0.043000000000000 1.000000000000000 6Gy_vs_0Gy 1
chr6-34391067-34391366 0.018219410691425 -8.746754230516400 0.000000000000000 0.043000000000000 1.000000000000000 6Gy_vs_0Gy 1
chr6-86712058-86712339 0.018219410691425 -8.746754230516400 0.000000000000000 0.043000000000000 1.000000000000000 6Gy_vs_0Gy 1
chr7-16118187-16118831 0.018219410691425 -8.746754230516400 0.000000000000000 0.043000000000000 1.000000000000000 6Gy_vs_0Gy 1
chr7-78558572-78558900 0.018219410691425 -8.746754230516400 0.000000000000000 0.043000000000000 1.000000000000000 6Gy_vs_0Gy 1
chr7-130333699-130334140 0.018219410691425 -8.746754230516400 0.000000000000000 0.043000000000000 1.000000000000000 6Gy_vs_0Gy 1
chr8-1831659-1832204 0.018219410691425 -8.746754230516400 0.000000000000000 0.043000000000000 1.000000000000000 6Gy_vs_0Gy 1
chr8-28702724-28703001 0.018219410691425 -8.746754230516400 0.000000000000000 0.043000000000000 1.000000000000000 6Gy_vs_0Gy 1
chr8-58098195-58098878 0.018219410691425 -8.746754230516400 0.000000000000000 0.043000000000000 1.000000000000000 6Gy_vs_0Gy 1
chr8-70190059-70190717 0.018219410691425 -8.746754230516400 0.000000000000000 0.043000000000000 1.000000000000000 6Gy_vs_0Gy 1
chr9-21455301-21455760 0.018219410691425 -8.746754230516400 0.000000000000000 0.043000000000000 1.000000000000000 6Gy_vs_0Gy 1
chr9-22200280-22201542 0.018219410691425 -8.746754230516400 0.000000000000000 0.043000000000000 1.000000000000000 6Gy_vs_0Gy 1
chr9-28927685-28928098 0.018219410691425 -8.746754230516400 0.000000000000000 0.043000000000000 1.000000000000000 6Gy_vs_0Gy 1
chr9-69164528-69164954 0.018219410691425 -8.746754230516400 0.000000000000000 0.043000000000000 1.000000000000000 6Gy_vs_0Gy 1
chr9-101235558-101235783 0.018219410691425 -8.746754230516400 0.000000000000000 0.043000000000000 1.000000000000000 6Gy_vs_0Gy 1
chr9-126001889-126002787 0.018219410691425 -8.746754230516400 0.000000000000000 0.043000000000000 1.000000000000000 6Gy_vs_0Gy 1
chr10-73032200-73032905 0.018219410691425 -8.746754230516400 0.000000000000000 0.043000000000000 1.000000000000000 6Gy_vs_0Gy 1
chr10-124644296-124644619 0.018219410691425 -8.746754230516400 0.000000000000000 0.043000000000000 1.000000000000000 6Gy_vs_0Gy 1
chr11-4508897-4509190 0.018219410691425 -8.746754230516400 0.000000000000000 0.043000000000000 1.000000000000000 6Gy_vs_0Gy 1
chr11-72091099-72091610 0.018219410691425 -8.746754230516400 0.000000000000000 0.043000000000000 1.000000000000000 6Gy_vs_0Gy 1
chr11-75184437-75185228 0.018219410691425 -8.746754230516400 0.000000000000000 0.043000000000000 1.000000000000000 6Gy_vs_0Gy 1
chr11-123068773-123069344 0.018219410691425 -8.746754230516400 0.000000000000000 0.043000000000000 1.000000000000000 6Gy_vs_0Gy 1
chr11-133240011-133240508 0.018219410691425 -8.746754230516400 0.000000000000000 0.043000000000000 1.000000000000000 6Gy_vs_0Gy 1
chr12-105820465-105821379 0.018219410691425 -8.746754230516400 0.000000000000000 0.043000000000000 1.000000000000000 6Gy_vs_0Gy 1
chr14-69877383-69877954 0.018219410691425 -8.746754230516400 0.000000000000000 0.043000000000000 1.000000000000000 6Gy_vs_0Gy 1
chr14-91272160-91272697 0.018219410691425 -8.746754230516400 0.000000000000000 0.043000000000000 1.000000000000000 6Gy_vs_0Gy 1
chr14-106883110-106883518 0.018219410691425 -8.746754230516400 0.000000000000000 0.043000000000000 1.000000000000000 6Gy_vs_0Gy 1
chr15-43769478-43769904 0.018219410691425 -8.746754230516400 0.000000000000000 0.043000000000000 1.000000000000000 6Gy_vs_0Gy 1
chr15-63626052-63626718 0.018219410691425 -8.746754230516400 0.000000000000000 0.043000000000000 1.000000000000000 6Gy_vs_0Gy 1
chr15-87578325-87578587 0.018219410691425 -8.746754230516400 0.000000000000000 0.043000000000000 1.000000000000000 6Gy_vs_0Gy 1
chr16-50375319-50375546 0.018219410691425 -8.746754230516400 0.000000000000000 0.043000000000000 1.000000000000000 6Gy_vs_0Gy 1
chr16-81745845-81746529 0.018219410691425 -8.746754230516400 0.000000000000000 0.043000000000000 1.000000000000000 6Gy_vs_0Gy 1
chr17-31470542-31470922 0.018219410691425 -8.746754230516400 0.000000000000000 0.043000000000000 1.000000000000000 6Gy_vs_0Gy 1
chr17-77131969-77132172 0.018219410691425 -8.746754230516400 0.000000000000000 0.043000000000000 1.000000000000000 6Gy_vs_0Gy 1
chr18-23648752-23649179 0.018219410691425 -8.746754230516400 0.000000000000000 0.043000000000000 1.000000000000000 6Gy_vs_0Gy 1
chr18-44803164-44803487 0.018219410691425 -8.746754230516400 0.000000000000000 0.043000000000000 1.000000000000000 6Gy_vs_0Gy 1
chr19-46338602-46338967 0.018219410691425 -8.746754230516400 0.000000000000000 0.043000000000000 1.000000000000000 6Gy_vs_0Gy 1
chr21-27345967-27346444 0.018219410691425 -8.746754230516400 0.000000000000000 0.043000000000000 1.000000000000000 6Gy_vs_0Gy 1
chrX-8373936-8374725 0.018219410691425 -8.746754230516400 0.000000000000000 0.043000000000000 1.000000000000000 6Gy_vs_0Gy 1
chrX-10047670-10047953 0.018219410691425 -8.746754230516400 0.000000000000000 0.043000000000000 1.000000000000000 6Gy_vs_0Gy 1
chrX-53457624-53458360 0.018219410691425 -8.746754230516400 0.000000000000000 0.043000000000000 1.000000000000000 6Gy_vs_0Gy 1
chrX-71239791-71240102 0.018219410691425 -8.746754230516400 0.000000000000000 0.043000000000000 1.000000000000000 6Gy_vs_0Gy 1
chrX-130094719-130095100 0.018219410691425 -8.746754230516400 0.000000000000000 0.043000000000000 1.000000000000000 6Gy_vs_0Gy 1
chr7-1446552-1448430 0.018263533413315 1.369166201690170 0.172000000000000 0.079000000000000 1.000000000000000 6Gy_vs_0Gy 1
chr14-91378110-91379029 0.018263533413315 1.369166201690170 0.172000000000000 0.079000000000000 1.000000000000000 6Gy_vs_0Gy 1
chr1-56448775-56449360 0.018263589247006 1.312611069059430 0.172000000000000 0.079000000000000 1.000000000000000 6Gy_vs_0Gy 1
chr8-29512956-29513723 0.018263589247006 1.312611069059430 0.172000000000000 0.079000000000000 1.000000000000000 6Gy_vs_0Gy 1
chr2-54767651-54768325 0.018281716312246 1.085586164509760 0.219000000000000 0.114000000000000 1.000000000000000 6Gy_vs_0Gy 1
chr1-36408345-36409126 0.018294860316832 1.375659614252580 0.133000000000000 0.050000000000000 1.000000000000000 6Gy_vs_0Gy 1
chr19-43021505-43022496 0.018294860316832 1.375659614252580 0.133000000000000 0.050000000000000 1.000000000000000 6Gy_vs_0Gy 1
chr10-92837661-92838422 0.018297361282366 1.192381032336040 0.164000000000000 0.071000000000000 1.000000000000000 6Gy_vs_0Gy 1
chr11-13315973-13316922 0.018318988835979 1.162698262132410 0.234000000000000 0.129000000000000 1.000000000000000 6Gy_vs_0Gy 1
chr11-123509481-123510590 0.018355855383197 1.202682539953880 0.219000000000000 0.114000000000000 1.000000000000000 6Gy_vs_0Gy 1
chr1-27862756-27863566 0.018369060755885 1.046435029269460 0.273000000000000 0.164000000000000 1.000000000000000 6Gy_vs_0Gy 1
chr1-243748691-243749049 0.018378965199055 1.804474715389480 0.109000000000000 0.036000000000000 1.000000000000000 6Gy_vs_0Gy 1
chr2-20516620-20517436 0.018378965199055 1.891869717783350 0.109000000000000 0.036000000000000 1.000000000000000 6Gy_vs_0Gy 1
chr2-96174191-96174852 0.018378965199055 1.804474715389480 0.109000000000000 0.036000000000000 1.000000000000000 6Gy_vs_0Gy 1
chr2-231926056-231926885 0.018378965199055 1.891869717783350 0.109000000000000 0.036000000000000 1.000000000000000 6Gy_vs_0Gy 1
chr7-31122373-31122941 0.018378965199055 1.804474715389480 0.109000000000000 0.036000000000000 1.000000000000000 6Gy_vs_0Gy 1
chr8-134886247-134886764 0.018378965199055 1.804474715389480 0.109000000000000 0.036000000000000 1.000000000000000 6Gy_vs_0Gy 1
chr12-43285194-43285874 0.018378965199055 1.804474715389480 0.109000000000000 0.036000000000000 1.000000000000000 6Gy_vs_0Gy 1
chr15-90345312-90346200 0.018378965199055 1.804474715389480 0.109000000000000 0.036000000000000 1.000000000000000 6Gy_vs_0Gy 1
chr19-4183939-4184355 0.018378965199055 1.804474715389480 0.109000000000000 0.036000000000000 1.000000000000000 6Gy_vs_0Gy 1
chr22-43033668-43034237 0.018378965199055 1.804474715389480 0.109000000000000 0.036000000000000 1.000000000000000 6Gy_vs_0Gy 1
chr22-45413184-45414223 0.018378965199055 1.804474715389480 0.109000000000000 0.036000000000000 1.000000000000000 6Gy_vs_0Gy 1
chr10-23375084-23376037 0.018403703501138 1.097106570414400 0.273000000000000 0.164000000000000 1.000000000000000 6Gy_vs_0Gy 1
chr7-49855490-49856436 0.018413141896349 1.088046890181170 0.227000000000000 0.121000000000000 1.000000000000000 6Gy_vs_0Gy 1
chr17-79201674-79202881 0.018430081464776 1.187233013683840 0.164000000000000 0.071000000000000 1.000000000000000 6Gy_vs_0Gy 1
chr11-64204352-64204841 0.018442870012838 1.198533073393700 0.164000000000000 0.071000000000000 1.000000000000000 6Gy_vs_0Gy 1
chr4-184954874-184955342 0.018500131031381 1.932915755147640 0.086000000000000 0.021000000000000 1.000000000000000 6Gy_vs_0Gy 1
chr1-235070033-235070406 0.018524573106688 1.046242226794350 0.219000000000000 0.114000000000000 1.000000000000000 6Gy_vs_0Gy 1
chr11-103892418-103893110 0.018536539051728 1.100854056793380 0.281000000000000 0.171000000000000 1.000000000000000 6Gy_vs_0Gy 1
chr1-156246836-156247612 0.018602399859311 1.826101919253850 0.086000000000000 0.021000000000000 1.000000000000000 6Gy_vs_0Gy 1
chr6-37048536-37049115 0.018602399859311 1.826101919253850 0.086000000000000 0.021000000000000 1.000000000000000 6Gy_vs_0Gy 1
chr12-131827899-131828651 0.018608170400068 1.128638434136230 0.227000000000000 0.121000000000000 1.000000000000000 6Gy_vs_0Gy 1
chr18-12059566-12060678 0.018609849645334 1.085586164509760 0.203000000000000 0.100000000000000 1.000000000000000 6Gy_vs_0Gy 1
chr1-41152617-41152962 0.018631677533816 9.097702963524650 0.039000000000000 0.000000000000000 1.000000000000000 6Gy_vs_0Gy 1
chr1-55464098-55464363 0.018631677533816 8.875749351420049 0.039000000000000 0.000000000000000 1.000000000000000 6Gy_vs_0Gy 1
chr1-84728724-84729463 0.018631677533816 8.875749351420049 0.039000000000000 0.000000000000000 1.000000000000000 6Gy_vs_0Gy 1
chr1-224211425-224211931 0.018631677533816 8.875749351420049 0.039000000000000 0.000000000000000 1.000000000000000 6Gy_vs_0Gy 1
chr1-238391530-238392170 0.018631677533816 8.875749351420049 0.039000000000000 0.000000000000000 1.000000000000000 6Gy_vs_0Gy 1
chr2-45759412-45759805 0.018631677533816 8.875749351420049 0.039000000000000 0.000000000000000 1.000000000000000 6Gy_vs_0Gy 1
chr2-101306890-101307246 0.018631677533816 8.875749351420049 0.039000000000000 0.000000000000000 1.000000000000000 6Gy_vs_0Gy 1
chr2-127128383-127128852 0.018631677533816 8.875749351420049 0.039000000000000 0.000000000000000 1.000000000000000 6Gy_vs_0Gy 1
chr3-9750871-9751114 0.018631677533816 8.875749351420049 0.039000000000000 0.000000000000000 1.000000000000000 6Gy_vs_0Gy 1
chr3-38722724-38723084 0.018631677533816 8.875749351420049 0.039000000000000 0.000000000000000 1.000000000000000 6Gy_vs_0Gy 1
chr3-75608996-75609568 0.018631677533816 8.875749351420049 0.039000000000000 0.000000000000000 1.000000000000000 6Gy_vs_0Gy 1
chr3-77247143-77247358 0.018631677533816 8.875749351420049 0.039000000000000 0.000000000000000 1.000000000000000 6Gy_vs_0Gy 1
chr4-78380017-78380719 0.018631677533816 8.875749351420049 0.039000000000000 0.000000000000000 1.000000000000000 6Gy_vs_0Gy 1
chr4-183492666-183493054 0.018631677533816 9.290018846932620 0.039000000000000 0.000000000000000 1.000000000000000 6Gy_vs_0Gy 1
chr5-33859028-33859533 0.018631677533816 8.875749351420049 0.039000000000000 0.000000000000000 1.000000000000000 6Gy_vs_0Gy 1
chr6-33009293-33009817 0.018631677533816 8.875749351420049 0.039000000000000 0.000000000000000 1.000000000000000 6Gy_vs_0Gy 1
chr6-96948669-96948927 0.018631677533816 8.875749351420049 0.039000000000000 0.000000000000000 1.000000000000000 6Gy_vs_0Gy 1
chr6-134235900-134236330 0.018631677533816 8.875749351420049 0.039000000000000 0.000000000000000 1.000000000000000 6Gy_vs_0Gy 1
chr7-52670453-52671199 0.018631677533816 8.875749351420049 0.039000000000000 0.000000000000000 1.000000000000000 6Gy_vs_0Gy 1
chr7-71739842-71740289 0.018631677533816 8.875749351420049 0.039000000000000 0.000000000000000 1.000000000000000 6Gy_vs_0Gy 1
chr7-103610361-103610735 0.018631677533816 8.875749351420049 0.039000000000000 0.000000000000000 1.000000000000000 6Gy_vs_0Gy 1
chr8-52577781-52578232 0.018631677533816 8.875749351420049 0.039000000000000 0.000000000000000 1.000000000000000 6Gy_vs_0Gy 1
chr8-93127445-93127954 0.018631677533816 8.875749351420049 0.039000000000000 0.000000000000000 1.000000000000000 6Gy_vs_0Gy 1
chr8-118793157-118793517 0.018631677533816 8.875749351420049 0.039000000000000 0.000000000000000 1.000000000000000 6Gy_vs_0Gy 1
chr8-134976035-134976373 0.018631677533816 8.875749351420049 0.039000000000000 0.000000000000000 1.000000000000000 6Gy_vs_0Gy 1
chr8-139704122-139704371 0.018631677533816 8.875749351420049 0.039000000000000 0.000000000000000 1.000000000000000 6Gy_vs_0Gy 1
chr9-11072092-11072597 0.018631677533816 8.875749351420049 0.039000000000000 0.000000000000000 1.000000000000000 6Gy_vs_0Gy 1
chr9-91682859-91683083 0.018631677533816 8.875749351420049 0.039000000000000 0.000000000000000 1.000000000000000 6Gy_vs_0Gy 1
chr9-102069848-102070336 0.018631677533816 8.875749351420049 0.039000000000000 0.000000000000000 1.000000000000000 6Gy_vs_0Gy 1
chr9-123637650-123638745 0.018631677533816 8.875749351420049 0.039000000000000 0.000000000000000 1.000000000000000 6Gy_vs_0Gy 1
chr10-3740293-3740851 0.018631677533816 8.875749351420049 0.039000000000000 0.000000000000000 1.000000000000000 6Gy_vs_0Gy 1
chr10-17783034-17783576 0.018631677533816 8.875749351420049 0.039000000000000 0.000000000000000 1.000000000000000 6Gy_vs_0Gy 1
chr10-69446665-69446871 0.018631677533816 8.875749351420049 0.039000000000000 0.000000000000000 1.000000000000000 6Gy_vs_0Gy 1
chr10-69630114-69630463 0.018631677533816 8.875749351420049 0.039000000000000 0.000000000000000 1.000000000000000 6Gy_vs_0Gy 1
chr10-89367366-89367942 0.018631677533816 8.875749351420049 0.039000000000000 0.000000000000000 1.000000000000000 6Gy_vs_0Gy 1
chr10-104406582-104407039 0.018631677533816 8.875749351420049 0.039000000000000 0.000000000000000 1.000000000000000 6Gy_vs_0Gy 1
chr11-72191957-72192339 0.018631677533816 8.875749351420049 0.039000000000000 0.000000000000000 1.000000000000000 6Gy_vs_0Gy 1
chr11-76577061-76577605 0.018631677533816 8.875749351420049 0.039000000000000 0.000000000000000 1.000000000000000 6Gy_vs_0Gy 1
chr12-63109057-63110060 0.018631677533816 8.875749351420049 0.039000000000000 0.000000000000000 1.000000000000000 6Gy_vs_0Gy 1
chr12-109192372-109192624 0.018631677533816 8.875749351420049 0.039000000000000 0.000000000000000 1.000000000000000 6Gy_vs_0Gy 1
chr13-41700823-41701100 0.018631677533816 8.875749351420049 0.039000000000000 0.000000000000000 1.000000000000000 6Gy_vs_0Gy 1
chr13-94192631-94192849 0.018631677533816 8.875749351420049 0.039000000000000 0.000000000000000 1.000000000000000 6Gy_vs_0Gy 1
chr13-98022215-98022501 0.018631677533816 8.875749351420049 0.039000000000000 0.000000000000000 1.000000000000000 6Gy_vs_0Gy 1
chr14-56666373-56667040 0.018631677533816 8.875749351420049 0.039000000000000 0.000000000000000 1.000000000000000 6Gy_vs_0Gy 1
chr15-49189568-49189829 0.018631677533816 8.875749351420049 0.039000000000000 0.000000000000000 1.000000000000000 6Gy_vs_0Gy 1
chr16-1188509-1189190 0.018631677533816 8.875749351420049 0.039000000000000 0.000000000000000 1.000000000000000 6Gy_vs_0Gy 1
chr16-86409772-86410694 0.018631677533816 8.875749351420049 0.039000000000000 0.000000000000000 1.000000000000000 6Gy_vs_0Gy 1
chr17-38509251-38509671 0.018631677533816 8.875749351420049 0.039000000000000 0.000000000000000 1.000000000000000 6Gy_vs_0Gy 1
chr17-50995685-50995910 0.018631677533816 8.875749351420049 0.039000000000000 0.000000000000000 1.000000000000000 6Gy_vs_0Gy 1
chr18-8807996-8808386 0.018631677533816 8.875749351420049 0.039000000000000 0.000000000000000 1.000000000000000 6Gy_vs_0Gy 1
chr18-58903445-58903832 0.018631677533816 8.875749351420049 0.039000000000000 0.000000000000000 1.000000000000000 6Gy_vs_0Gy 1
chr18-73085552-73086297 0.018631677533816 8.875749351420049 0.039000000000000 0.000000000000000 1.000000000000000 6Gy_vs_0Gy 1
chr19-8609294-8609907 0.018631677533816 8.875749351420049 0.039000000000000 0.000000000000000 1.000000000000000 6Gy_vs_0Gy 1
chr19-49793214-49793738 0.018631677533816 8.875749351420049 0.039000000000000 0.000000000000000 1.000000000000000 6Gy_vs_0Gy 1
chr19-53958302-53958619 0.018631677533816 8.875749351420049 0.039000000000000 0.000000000000000 1.000000000000000 6Gy_vs_0Gy 1
chr20-12345784-12345984 0.018631677533816 8.875749351420049 0.039000000000000 0.000000000000000 1.000000000000000 6Gy_vs_0Gy 1
chr20-52493232-52493695 0.018631677533816 8.875749351420049 0.039000000000000 0.000000000000000 1.000000000000000 6Gy_vs_0Gy 1
chrX-22228767-22229100 0.018631677533816 8.875749351420049 0.039000000000000 0.000000000000000 1.000000000000000 6Gy_vs_0Gy 1
chrX-74737298-74737659 0.018631677533816 8.875749351420049 0.039000000000000 0.000000000000000 1.000000000000000 6Gy_vs_0Gy 1
chrX-149043339-149043721 0.018631677533816 8.875749351420049 0.039000000000000 0.000000000000000 1.000000000000000 6Gy_vs_0Gy 1
chrX-150486024-150486295 0.018631677533816 8.875749351420049 0.039000000000000 0.000000000000000 1.000000000000000 6Gy_vs_0Gy 1
chrX-153320628-153320899 0.018631677533816 8.875749351420049 0.039000000000000 0.000000000000000 1.000000000000000 6Gy_vs_0Gy 1
chr16-10341509-10342566 0.018632431742847 1.046242226794350 0.211000000000000 0.107000000000000 1.000000000000000 6Gy_vs_0Gy 1
chr16-71483953-71484830 0.018632431742847 1.046242226794350 0.211000000000000 0.107000000000000 1.000000000000000 6Gy_vs_0Gy 1
chr10-13707004-13707955 0.018633666187049 1.128761152211160 0.258000000000000 0.150000000000000 1.000000000000000 6Gy_vs_0Gy 1
chr1-181998298-181999154 0.018633684449881 9.097702963524650 0.039000000000000 0.000000000000000 1.000000000000000 6Gy_vs_0Gy 1
chr1-209583453-209583792 0.018633684449881 9.097702963524650 0.039000000000000 0.000000000000000 1.000000000000000 6Gy_vs_0Gy 1
chr2-126912213-126912578 0.018633684449881 9.097702963524650 0.039000000000000 0.000000000000000 1.000000000000000 6Gy_vs_0Gy 1
chr3-186999862-187000264 0.018633684449881 9.290018846932620 0.039000000000000 0.000000000000000 1.000000000000000 6Gy_vs_0Gy 1
chr4-186554505-186555727 0.018633684449881 9.290018846932620 0.039000000000000 0.000000000000000 1.000000000000000 6Gy_vs_0Gy 1
chr6-27288052-27288711 0.018633684449881 9.097702963524650 0.039000000000000 0.000000000000000 1.000000000000000 6Gy_vs_0Gy 1
chr6-43180876-43181391 0.018633684449881 9.097702963524650 0.039000000000000 0.000000000000000 1.000000000000000 6Gy_vs_0Gy 1
chr17-80184099-80184560 0.018633684449881 9.097702963524650 0.039000000000000 0.000000000000000 1.000000000000000 6Gy_vs_0Gy 1
chr22-38288556-38288954 0.018633684449881 9.097702963524650 0.039000000000000 0.000000000000000 1.000000000000000 6Gy_vs_0Gy 1
chr9-114525366-114525889 0.018634687940400 9.290018846932620 0.039000000000000 0.000000000000000 1.000000000000000 6Gy_vs_0Gy 1
chr1-13828768-13829501 0.018635022442052 8.613329054371050 0.039000000000000 0.000000000000000 1.000000000000000 6Gy_vs_0Gy 1
chr1-24352130-24352524 0.018635022442052 8.613329054371050 0.039000000000000 0.000000000000000 1.000000000000000 6Gy_vs_0Gy 1
chr1-37499162-37499532 0.018635022442052 8.613329054371050 0.039000000000000 0.000000000000000 1.000000000000000 6Gy_vs_0Gy 1
chr1-43952866-43953203 0.018635022442052 8.613329054371050 0.039000000000000 0.000000000000000 1.000000000000000 6Gy_vs_0Gy 1
chr1-48046981-48047463 0.018635022442052 8.613329054371050 0.039000000000000 0.000000000000000 1.000000000000000 6Gy_vs_0Gy 1
chr1-62327419-62327928 0.018635022442052 8.613329054371050 0.039000000000000 0.000000000000000 1.000000000000000 6Gy_vs_0Gy 1
chr1-88736498-88737017 0.018635022442052 8.613329054371050 0.039000000000000 0.000000000000000 1.000000000000000 6Gy_vs_0Gy 1
chr1-114691041-114691438 0.018635022442052 8.613329054371050 0.039000000000000 0.000000000000000 1.000000000000000 6Gy_vs_0Gy 1
chr1-118151204-118151570 0.018635022442052 8.613329054371050 0.039000000000000 0.000000000000000 1.000000000000000 6Gy_vs_0Gy 1
chr1-146443915-146444116 0.018635022442052 8.613329054371050 0.039000000000000 0.000000000000000 1.000000000000000 6Gy_vs_0Gy 1
chr1-150351692-150352217 0.018635022442052 8.613329054371050 0.039000000000000 0.000000000000000 1.000000000000000 6Gy_vs_0Gy 1
chr1-160135965-160136350 0.018635022442052 8.613329054371050 0.039000000000000 0.000000000000000 1.000000000000000 6Gy_vs_0Gy 1
chr1-194578288-194578760 0.018635022442052 8.613329054371050 0.039000000000000 0.000000000000000 1.000000000000000 6Gy_vs_0Gy 1
chr1-197521148-197521438 0.018635022442052 8.613329054371050 0.039000000000000 0.000000000000000 1.000000000000000 6Gy_vs_0Gy 1
chr1-204791745-204792095 0.018635022442052 8.613329054371050 0.039000000000000 0.000000000000000 1.000000000000000 6Gy_vs_0Gy 1
chr1-215160409-215160926 0.018635022442052 8.613329054371050 0.039000000000000 0.000000000000000 1.000000000000000 6Gy_vs_0Gy 1
chr1-229714892-229715313 0.018635022442052 8.613329054371050 0.039000000000000 0.000000000000000 1.000000000000000 6Gy_vs_0Gy 1
chr1-231724900-231725698 0.018635022442052 8.613329054371050 0.039000000000000 0.000000000000000 1.000000000000000 6Gy_vs_0Gy 1
chr1-235959557-235959802 0.018635022442052 8.613329054371050 0.039000000000000 0.000000000000000 1.000000000000000 6Gy_vs_0Gy 1
chr1-247236109-247236680 0.018635022442052 8.613329054371050 0.039000000000000 0.000000000000000 1.000000000000000 6Gy_vs_0Gy 1
chr2-12090616-12090864 0.018635022442052 8.613329054371050 0.039000000000000 0.000000000000000 1.000000000000000 6Gy_vs_0Gy 1
chr2-20242292-20243459 0.018635022442052 8.613329054371050 0.039000000000000 0.000000000000000 1.000000000000000 6Gy_vs_0Gy 1
chr2-25250304-25250600 0.018635022442052 8.613329054371050 0.039000000000000 0.000000000000000 1.000000000000000 6Gy_vs_0Gy 1
chr2-43941949-43942302 0.018635022442052 8.613329054371050 0.039000000000000 0.000000000000000 1.000000000000000 6Gy_vs_0Gy 1
chr2-55014449-55014648 0.018635022442052 8.613329054371050 0.039000000000000 0.000000000000000 1.000000000000000 6Gy_vs_0Gy 1
chr2-57906175-57906459 0.018635022442052 8.613329054371050 0.039000000000000 0.000000000000000 1.000000000000000 6Gy_vs_0Gy 1
chr2-71458410-71458719 0.018635022442052 8.613329054371050 0.039000000000000 0.000000000000000 1.000000000000000 6Gy_vs_0Gy 1
chr2-96161909-96162259 0.018635022442052 8.613329054371050 0.039000000000000 0.000000000000000 1.000000000000000 6Gy_vs_0Gy 1
chr2-96692432-96692933 0.018635022442052 8.613329054371050 0.039000000000000 0.000000000000000 1.000000000000000 6Gy_vs_0Gy 1
chr2-100690513-100691511 0.018635022442052 8.613329054371050 0.039000000000000 0.000000000000000 1.000000000000000 6Gy_vs_0Gy 1
chr2-101692818-101693078 0.018635022442052 8.613329054371050 0.039000000000000 0.000000000000000 1.000000000000000 6Gy_vs_0Gy 1
chr2-140542356-140542993 0.018635022442052 8.613329054371050 0.039000000000000 0.000000000000000 1.000000000000000 6Gy_vs_0Gy 1
chr2-166516693-166517039 0.018635022442052 8.613329054371050 0.039000000000000 0.000000000000000 1.000000000000000 6Gy_vs_0Gy 1
chr2-173667064-173667736 0.018635022442052 8.613329054371050 0.039000000000000 0.000000000000000 1.000000000000000 6Gy_vs_0Gy 1
chr2-176931804-176932146 0.018635022442052 8.613329054371050 0.039000000000000 0.000000000000000 1.000000000000000 6Gy_vs_0Gy 1
chr2-178397028-178397280 0.018635022442052 8.613329054371050 0.039000000000000 0.000000000000000 1.000000000000000 6Gy_vs_0Gy 1
chr2-191878504-191878939 0.018635022442052 8.613329054371050 0.039000000000000 0.000000000000000 1.000000000000000 6Gy_vs_0Gy 1
chr2-194166850-194167093 0.018635022442052 8.613329054371050 0.039000000000000 0.000000000000000 1.000000000000000 6Gy_vs_0Gy 1
chr2-196849924-196850223 0.018635022442052 8.613329054371050 0.039000000000000 0.000000000000000 1.000000000000000 6Gy_vs_0Gy 1
chr2-197369255-197369878 0.018635022442052 8.613329054371050 0.039000000000000 0.000000000000000 1.000000000000000 6Gy_vs_0Gy 1
chr2-218880160-218880606 0.018635022442052 8.613329054371050 0.039000000000000 0.000000000000000 1.000000000000000 6Gy_vs_0Gy 1
chr2-221884030-221884283 0.018635022442052 8.613329054371050 0.039000000000000 0.000000000000000 1.000000000000000 6Gy_vs_0Gy 1
chr2-222024808-222025201 0.018635022442052 8.613329054371050 0.039000000000000 0.000000000000000 1.000000000000000 6Gy_vs_0Gy 1
chr2-222038091-222038671 0.018635022442052 8.613329054371050 0.039000000000000 0.000000000000000 1.000000000000000 6Gy_vs_0Gy 1
chr2-224096131-224096475 0.018635022442052 8.613329054371050 0.039000000000000 0.000000000000000 1.000000000000000 6Gy_vs_0Gy 1
chr2-236180901-236181130 0.018635022442052 8.613329054371050 0.039000000000000 0.000000000000000 1.000000000000000 6Gy_vs_0Gy 1
chr2-241788721-241788921 0.018635022442052 8.613329054371050 0.039000000000000 0.000000000000000 1.000000000000000 6Gy_vs_0Gy 1
chr2-241924062-241924430 0.018635022442052 8.613329054371050 0.039000000000000 0.000000000000000 1.000000000000000 6Gy_vs_0Gy 1
chr3-36776439-36776746 0.018635022442052 8.613329054371050 0.039000000000000 0.000000000000000 1.000000000000000 6Gy_vs_0Gy 1
chr3-48337526-48337817 0.018635022442052 8.613329054371050 0.039000000000000 0.000000000000000 1.000000000000000 6Gy_vs_0Gy 1
chr3-57179599-57180062 0.018635022442052 8.613329054371050 0.039000000000000 0.000000000000000 1.000000000000000 6Gy_vs_0Gy 1
chr3-60742552-60743133 0.018635022442052 8.613329054371050 0.039000000000000 0.000000000000000 1.000000000000000 6Gy_vs_0Gy 1
chr3-107664702-107664962 0.018635022442052 8.613329054371050 0.039000000000000 0.000000000000000 1.000000000000000 6Gy_vs_0Gy 1
chr3-120323865-120324445 0.018635022442052 8.613329054371050 0.039000000000000 0.000000000000000 1.000000000000000 6Gy_vs_0Gy 1
chr3-122343659-122344025 0.018635022442052 8.613329054371050 0.039000000000000 0.000000000000000 1.000000000000000 6Gy_vs_0Gy 1
chr3-124234995-124235219 0.018635022442052 8.613329054371050 0.039000000000000 0.000000000000000 1.000000000000000 6Gy_vs_0Gy 1
chr3-124292338-124292639 0.018635022442052 8.613329054371050 0.039000000000000 0.000000000000000 1.000000000000000 6Gy_vs_0Gy 1
chr3-175585926-175586200 0.018635022442052 8.613329054371050 0.039000000000000 0.000000000000000 1.000000000000000 6Gy_vs_0Gy 1
chr3-183481596-183481856 0.018635022442052 8.613329054371050 0.039000000000000 0.000000000000000 1.000000000000000 6Gy_vs_0Gy 1
chr4-25702822-25703175 0.018635022442052 8.613329054371050 0.039000000000000 0.000000000000000 1.000000000000000 6Gy_vs_0Gy 1
chr4-33747502-33747713 0.018635022442052 8.613329054371050 0.039000000000000 0.000000000000000 1.000000000000000 6Gy_vs_0Gy 1
chr4-83771134-83771447 0.018635022442052 8.613329054371050 0.039000000000000 0.000000000000000 1.000000000000000 6Gy_vs_0Gy 1
chr4-89298712-89299020 0.018635022442052 8.613329054371050 0.039000000000000 0.000000000000000 1.000000000000000 6Gy_vs_0Gy 1
chr4-118539456-118539689 0.018635022442052 8.613329054371050 0.039000000000000 0.000000000000000 1.000000000000000 6Gy_vs_0Gy 1
chr4-138275991-138276353 0.018635022442052 8.613329054371050 0.039000000000000 0.000000000000000 1.000000000000000 6Gy_vs_0Gy 1
chr4-139144412-139144823 0.018635022442052 8.613329054371050 0.039000000000000 0.000000000000000 1.000000000000000 6Gy_vs_0Gy 1
chr4-146146566-146147062 0.018635022442052 8.613329054371050 0.039000000000000 0.000000000000000 1.000000000000000 6Gy_vs_0Gy 1
chr5-522935-523239 0.018635022442052 8.613329054371050 0.039000000000000 0.000000000000000 1.000000000000000 6Gy_vs_0Gy 1
chr5-8916288-8916672 0.018635022442052 8.613329054371050 0.039000000000000 0.000000000000000 1.000000000000000 6Gy_vs_0Gy 1
chr5-14870444-14870651 0.018635022442052 8.613329054371050 0.039000000000000 0.000000000000000 1.000000000000000 6Gy_vs_0Gy 1
chr5-31280049-31280538 0.018635022442052 8.613329054371050 0.039000000000000 0.000000000000000 1.000000000000000 6Gy_vs_0Gy 1
chr5-54457073-54457561 0.018635022442052 8.613329054371050 0.039000000000000 0.000000000000000 1.000000000000000 6Gy_vs_0Gy 1
chr5-77316692-77317189 0.018635022442052 8.613329054371050 0.039000000000000 0.000000000000000 1.000000000000000 6Gy_vs_0Gy 1
chr5-89236963-89237198 0.018635022442052 8.613329054371050 0.039000000000000 0.000000000000000 1.000000000000000 6Gy_vs_0Gy 1
chr5-90185339-90185669 0.018635022442052 8.613329054371050 0.039000000000000 0.000000000000000 1.000000000000000 6Gy_vs_0Gy 1
chr5-101482472-101483471 0.018635022442052 8.613329054371050 0.039000000000000 0.000000000000000 1.000000000000000 6Gy_vs_0Gy 1
chr5-123720887-123721208 0.018635022442052 8.613329054371050 0.039000000000000 0.000000000000000 1.000000000000000 6Gy_vs_0Gy 1
chr5-127442113-127442356 0.018635022442052 8.613329054371050 0.039000000000000 0.000000000000000 1.000000000000000 6Gy_vs_0Gy 1
chr5-133421458-133421682 0.018635022442052 8.613329054371050 0.039000000000000 0.000000000000000 1.000000000000000 6Gy_vs_0Gy 1
chr5-138148773-138149152 0.018635022442052 8.613329054371050 0.039000000000000 0.000000000000000 1.000000000000000 6Gy_vs_0Gy 1
chr5-144144554-144145030 0.018635022442052 8.613329054371050 0.039000000000000 0.000000000000000 1.000000000000000 6Gy_vs_0Gy 1
chr5-160213419-160213856 0.018635022442052 8.613329054371050 0.039000000000000 0.000000000000000 1.000000000000000 6Gy_vs_0Gy 1
chr5-163571776-163572115 0.018635022442052 8.613329054371050 0.039000000000000 0.000000000000000 1.000000000000000 6Gy_vs_0Gy 1
chr5-172782619-172782893 0.018635022442052 8.613329054371050 0.039000000000000 0.000000000000000 1.000000000000000 6Gy_vs_0Gy 1
chr5-173532188-173532413 0.018635022442052 8.613329054371050 0.039000000000000 0.000000000000000 1.000000000000000 6Gy_vs_0Gy 1
chr5-180299257-180299612 0.018635022442052 8.613329054371050 0.039000000000000 0.000000000000000 1.000000000000000 6Gy_vs_0Gy 1
chr6-629672-630031 0.018635022442052 8.613329054371050 0.039000000000000 0.000000000000000 1.000000000000000 6Gy_vs_0Gy 1
chr6-3561602-3562055 0.018635022442052 8.613329054371050 0.039000000000000 0.000000000000000 1.000000000000000 6Gy_vs_0Gy 1
chr6-16740999-16741427 0.018635022442052 8.613329054371050 0.039000000000000 0.000000000000000 1.000000000000000 6Gy_vs_0Gy 1
chr6-20516151-20516559 0.018635022442052 8.613329054371050 0.039000000000000 0.000000000000000 1.000000000000000 6Gy_vs_0Gy 1
chr6-29676747-29677429 0.018635022442052 8.613329054371050 0.039000000000000 0.000000000000000 1.000000000000000 6Gy_vs_0Gy 1
chr6-51349877-51350586 0.018635022442052 8.613329054371050 0.039000000000000 0.000000000000000 1.000000000000000 6Gy_vs_0Gy 1
chr6-75524397-75524854 0.018635022442052 8.613329054371050 0.039000000000000 0.000000000000000 1.000000000000000 6Gy_vs_0Gy 1
chr6-98469247-98469452 0.018635022442052 8.613329054371050 0.039000000000000 0.000000000000000 1.000000000000000 6Gy_vs_0Gy 1
chr6-116439584-116439952 0.018635022442052 8.613329054371050 0.039000000000000 0.000000000000000 1.000000000000000 6Gy_vs_0Gy 1
chr6-134398450-134398685 0.018635022442052 8.613329054371050 0.039000000000000 0.000000000000000 1.000000000000000 6Gy_vs_0Gy 1
chr6-140445484-140446316 0.018635022442052 8.613329054371050 0.039000000000000 0.000000000000000 1.000000000000000 6Gy_vs_0Gy 1
chr6-143648203-143648693 0.018635022442052 8.613329054371050 0.039000000000000 0.000000000000000 1.000000000000000 6Gy_vs_0Gy 1
chr6-149560554-149560952 0.018635022442052 8.613329054371050 0.039000000000000 0.000000000000000 1.000000000000000 6Gy_vs_0Gy 1
chr6-151502553-151502826 0.018635022442052 8.613329054371050 0.039000000000000 0.000000000000000 1.000000000000000 6Gy_vs_0Gy 1
chr6-160262316-160262660 0.018635022442052 8.613329054371050 0.039000000000000 0.000000000000000 1.000000000000000 6Gy_vs_0Gy 1
chr6-163661355-163661705 0.018635022442052 8.613329054371050 0.039000000000000 0.000000000000000 1.000000000000000 6Gy_vs_0Gy 1
chr6-165092890-165093089 0.018635022442052 8.613329054371050 0.039000000000000 0.000000000000000 1.000000000000000 6Gy_vs_0Gy 1
chr7-3127828-3128958 0.018635022442052 8.613329054371050 0.039000000000000 0.000000000000000 1.000000000000000 6Gy_vs_0Gy 1
chr7-26117100-26117732 0.018635022442052 8.613329054371050 0.039000000000000 0.000000000000000 1.000000000000000 6Gy_vs_0Gy 1
chr7-27647066-27647348 0.018635022442052 8.613329054371050 0.039000000000000 0.000000000000000 1.000000000000000 6Gy_vs_0Gy 1
chr7-30091435-30091686 0.018635022442052 8.613329054371050 0.039000000000000 0.000000000000000 1.000000000000000 6Gy_vs_0Gy 1
chr7-34621737-34622467 0.018635022442052 8.613329054371050 0.039000000000000 0.000000000000000 1.000000000000000 6Gy_vs_0Gy 1
chr7-40658533-40659007 0.018635022442052 8.613329054371050 0.039000000000000 0.000000000000000 1.000000000000000 6Gy_vs_0Gy 1
chr7-47552619-47552920 0.018635022442052 8.613329054371050 0.039000000000000 0.000000000000000 1.000000000000000 6Gy_vs_0Gy 1
chr7-66306383-66306582 0.018635022442052 8.613329054371050 0.039000000000000 0.000000000000000 1.000000000000000 6Gy_vs_0Gy 1
chr7-73361382-73361679 0.018635022442052 8.613329054371050 0.039000000000000 0.000000000000000 1.000000000000000 6Gy_vs_0Gy 1
chr7-76607954-76608248 0.018635022442052 8.613329054371050 0.039000000000000 0.000000000000000 1.000000000000000 6Gy_vs_0Gy 1
chr7-92554374-92555137 0.018635022442052 8.613329054371050 0.039000000000000 0.000000000000000 1.000000000000000 6Gy_vs_0Gy 1
chr7-107614551-107614750 0.018635022442052 8.613329054371050 0.039000000000000 0.000000000000000 1.000000000000000 6Gy_vs_0Gy 1
chr7-122300132-122300650 0.018635022442052 8.613329054371050 0.039000000000000 0.000000000000000 1.000000000000000 6Gy_vs_0Gy 1
chr7-125118470-125118752 0.018635022442052 8.613329054371050 0.039000000000000 0.000000000000000 1.000000000000000 6Gy_vs_0Gy 1
chr7-134358101-134358589 0.018635022442052 8.613329054371050 0.039000000000000 0.000000000000000 1.000000000000000 6Gy_vs_0Gy 1
chr7-150356425-150356701 0.018635022442052 8.613329054371050 0.039000000000000 0.000000000000000 1.000000000000000 6Gy_vs_0Gy 1
chr7-159335310-159335860 0.018635022442052 8.613329054371050 0.039000000000000 0.000000000000000 1.000000000000000 6Gy_vs_0Gy 1
chr8-1695640-1696234 0.018635022442052 8.613329054371050 0.039000000000000 0.000000000000000 1.000000000000000 6Gy_vs_0Gy 1
chr8-13246840-13247572 0.018635022442052 8.613329054371050 0.039000000000000 0.000000000000000 1.000000000000000 6Gy_vs_0Gy 1
chr8-19244954-19245584 0.018635022442052 8.613329054371050 0.039000000000000 0.000000000000000 1.000000000000000 6Gy_vs_0Gy 1
chr8-21252692-21253449 0.018635022442052 8.613329054371050 0.039000000000000 0.000000000000000 1.000000000000000 6Gy_vs_0Gy 1
chr8-21812053-21812517 0.018635022442052 8.613329054371050 0.039000000000000 0.000000000000000 1.000000000000000 6Gy_vs_0Gy 1
chr8-32237535-32237758 0.018635022442052 8.613329054371050 0.039000000000000 0.000000000000000 1.000000000000000 6Gy_vs_0Gy 1
chr8-35525183-35525795 0.018635022442052 8.613329054371050 0.039000000000000 0.000000000000000 1.000000000000000 6Gy_vs_0Gy 1
chr8-55520923-55521210 0.018635022442052 8.613329054371050 0.039000000000000 0.000000000000000 1.000000000000000 6Gy_vs_0Gy 1
chr8-57739362-57739622 0.018635022442052 8.613329054371050 0.039000000000000 0.000000000000000 1.000000000000000 6Gy_vs_0Gy 1
chr8-82557626-82557979 0.018635022442052 8.613329054371050 0.039000000000000 0.000000000000000 1.000000000000000 6Gy_vs_0Gy 1
chr8-91542506-91542740 0.018635022442052 8.613329054371050 0.039000000000000 0.000000000000000 1.000000000000000 6Gy_vs_0Gy 1
chr8-94808607-94808827 0.018635022442052 8.613329054371050 0.039000000000000 0.000000000000000 1.000000000000000 6Gy_vs_0Gy 1
chr8-96625138-96625538 0.018635022442052 8.613329054371050 0.039000000000000 0.000000000000000 1.000000000000000 6Gy_vs_0Gy 1
chr8-101642363-101642684 0.018635022442052 8.613329054371050 0.039000000000000 0.000000000000000 1.000000000000000 6Gy_vs_0Gy 1
chr8-109652461-109652726 0.018635022442052 8.613329054371050 0.039000000000000 0.000000000000000 1.000000000000000 6Gy_vs_0Gy 1
chr8-110834761-110835019 0.018635022442052 8.613329054371050 0.039000000000000 0.000000000000000 1.000000000000000 6Gy_vs_0Gy 1
chr8-115468353-115468815 0.018635022442052 8.613329054371050 0.039000000000000 0.000000000000000 1.000000000000000 6Gy_vs_0Gy 1
chr8-138876568-138876946 0.018635022442052 8.613329054371050 0.039000000000000 0.000000000000000 1.000000000000000 6Gy_vs_0Gy 1
chr8-141152369-141152636 0.018635022442052 8.613329054371050 0.039000000000000 0.000000000000000 1.000000000000000 6Gy_vs_0Gy 1
chr9-7973111-7973480 0.018635022442052 8.613329054371050 0.039000000000000 0.000000000000000 1.000000000000000 6Gy_vs_0Gy 1
chr9-35395324-35396188 0.018635022442052 8.613329054371050 0.039000000000000 0.000000000000000 1.000000000000000 6Gy_vs_0Gy 1
chr9-90895260-90895547 0.018635022442052 8.613329054371050 0.039000000000000 0.000000000000000 1.000000000000000 6Gy_vs_0Gy 1
chr9-96242802-96243289 0.018635022442052 8.613329054371050 0.039000000000000 0.000000000000000 1.000000000000000 6Gy_vs_0Gy 1
chr9-102483763-102484099 0.018635022442052 8.613329054371050 0.039000000000000 0.000000000000000 1.000000000000000 6Gy_vs_0Gy 1
chr10-3813894-3814223 0.018635022442052 8.613329054371050 0.039000000000000 0.000000000000000 1.000000000000000 6Gy_vs_0Gy 1
chr10-5396511-5397211 0.018635022442052 8.613329054371050 0.039000000000000 0.000000000000000 1.000000000000000 6Gy_vs_0Gy 1
chr10-18719777-18720054 0.018635022442052 8.613329054371050 0.039000000000000 0.000000000000000 1.000000000000000 6Gy_vs_0Gy 1
chr10-70925541-70925996 0.018635022442052 8.613329054371050 0.039000000000000 0.000000000000000 1.000000000000000 6Gy_vs_0Gy 1
chr10-73838852-73839082 0.018635022442052 8.613329054371050 0.039000000000000 0.000000000000000 1.000000000000000 6Gy_vs_0Gy 1
chr10-74293777-74294364 0.018635022442052 8.613329054371050 0.039000000000000 0.000000000000000 1.000000000000000 6Gy_vs_0Gy 1
chr10-86443799-86444267 0.018635022442052 8.613329054371050 0.039000000000000 0.000000000000000 1.000000000000000 6Gy_vs_0Gy 1
chr10-89267712-89268014 0.018635022442052 8.613329054371050 0.039000000000000 0.000000000000000 1.000000000000000 6Gy_vs_0Gy 1
chr10-96747812-96748478 0.018635022442052 8.613329054371050 0.039000000000000 0.000000000000000 1.000000000000000 6Gy_vs_0Gy 1
chr10-97071534-97071749 0.018635022442052 8.613329054371050 0.039000000000000 0.000000000000000 1.000000000000000 6Gy_vs_0Gy 1
chr10-117138697-117139475 0.018635022442052 8.613329054371050 0.039000000000000 0.000000000000000 1.000000000000000 6Gy_vs_0Gy 1
chr11-15826825-15827186 0.018635022442052 8.613329054371050 0.039000000000000 0.000000000000000 1.000000000000000 6Gy_vs_0Gy 1
chr11-17683364-17683817 0.018635022442052 8.613329054371050 0.039000000000000 0.000000000000000 1.000000000000000 6Gy_vs_0Gy 1
chr11-27204603-27204827 0.018635022442052 8.613329054371050 0.039000000000000 0.000000000000000 1.000000000000000 6Gy_vs_0Gy 1
chr11-31240364-31240603 0.018635022442052 8.613329054371050 0.039000000000000 0.000000000000000 1.000000000000000 6Gy_vs_0Gy 1
chr11-33842365-33842932 0.018635022442052 8.613329054371050 0.039000000000000 0.000000000000000 1.000000000000000 6Gy_vs_0Gy 1
chr11-47967483-47968157 0.018635022442052 8.613329054371050 0.039000000000000 0.000000000000000 1.000000000000000 6Gy_vs_0Gy 1
chr11-61193884-61194467 0.018635022442052 8.613329054371050 0.039000000000000 0.000000000000000 1.000000000000000 6Gy_vs_0Gy 1
chr11-63599228-63599502 0.018635022442052 8.613329054371050 0.039000000000000 0.000000000000000 1.000000000000000 6Gy_vs_0Gy 1
chr11-71252327-71253360 0.018635022442052 8.613329054371050 0.039000000000000 0.000000000000000 1.000000000000000 6Gy_vs_0Gy 1
chr11-74179672-74179999 0.018635022442052 8.613329054371050 0.039000000000000 0.000000000000000 1.000000000000000 6Gy_vs_0Gy 1
chr11-75302262-75302708 0.018635022442052 8.613329054371050 0.039000000000000 0.000000000000000 1.000000000000000 6Gy_vs_0Gy 1
chr11-88103623-88104016 0.018635022442052 8.613329054371050 0.039000000000000 0.000000000000000 1.000000000000000 6Gy_vs_0Gy 1
chr11-117344948-117345281 0.018635022442052 8.613329054371050 0.039000000000000 0.000000000000000 1.000000000000000 6Gy_vs_0Gy 1
chr11-120894431-120894981 0.018635022442052 8.613329054371050 0.039000000000000 0.000000000000000 1.000000000000000 6Gy_vs_0Gy 1
chr11-124602099-124602513 0.018635022442052 8.613329054371050 0.039000000000000 0.000000000000000 1.000000000000000 6Gy_vs_0Gy 1
chr11-125488923-125489799 0.018635022442052 8.613329054371050 0.039000000000000 0.000000000000000 1.000000000000000 6Gy_vs_0Gy 1
chr11-130146189-130146718 0.018635022442052 8.613329054371050 0.039000000000000 0.000000000000000 1.000000000000000 6Gy_vs_0Gy 1
chr11-130181828-130182286 0.018635022442052 8.613329054371050 0.039000000000000 0.000000000000000 1.000000000000000 6Gy_vs_0Gy 1
chr12-3717511-3717773 0.018635022442052 8.613329054371050 0.039000000000000 0.000000000000000 1.000000000000000 6Gy_vs_0Gy 1
chr12-25433510-25433742 0.018635022442052 8.613329054371050 0.039000000000000 0.000000000000000 1.000000000000000 6Gy_vs_0Gy 1
chr12-43066264-43066973 0.018635022442052 8.613329054371050 0.039000000000000 0.000000000000000 1.000000000000000 6Gy_vs_0Gy 1
chr12-49553560-49553869 0.018635022442052 8.613329054371050 0.039000000000000 0.000000000000000 1.000000000000000 6Gy_vs_0Gy 1
chr12-56029574-56029989 0.018635022442052 8.613329054371050 0.039000000000000 0.000000000000000 1.000000000000000 6Gy_vs_0Gy 1
chr12-57033351-57033685 0.018635022442052 8.613329054371050 0.039000000000000 0.000000000000000 1.000000000000000 6Gy_vs_0Gy 1
chr12-75986103-75986684 0.018635022442052 8.613329054371050 0.039000000000000 0.000000000000000 1.000000000000000 6Gy_vs_0Gy 1
chr13-21133836-21134400 0.018635022442052 8.613329054371050 0.039000000000000 0.000000000000000 1.000000000000000 6Gy_vs_0Gy 1
chr13-27005529-27006022 0.018635022442052 8.613329054371050 0.039000000000000 0.000000000000000 1.000000000000000 6Gy_vs_0Gy 1
chr13-32019623-32019889 0.018635022442052 8.613329054371050 0.039000000000000 0.000000000000000 1.000000000000000 6Gy_vs_0Gy 1
chr13-36858220-36858557 0.018635022442052 8.613329054371050 0.039000000000000 0.000000000000000 1.000000000000000 6Gy_vs_0Gy 1
chr13-43847971-43848557 0.018635022442052 8.613329054371050 0.039000000000000 0.000000000000000 1.000000000000000 6Gy_vs_0Gy 1
chr13-50685432-50685824 0.018635022442052 8.613329054371050 0.039000000000000 0.000000000000000 1.000000000000000 6Gy_vs_0Gy 1
chr13-68588354-68589013 0.018635022442052 8.613329054371050 0.039000000000000 0.000000000000000 1.000000000000000 6Gy_vs_0Gy 1
chr13-94331097-94331435 0.018635022442052 8.613329054371050 0.039000000000000 0.000000000000000 1.000000000000000 6Gy_vs_0Gy 1
chr13-97938708-97939026 0.018635022442052 8.613329054371050 0.039000000000000 0.000000000000000 1.000000000000000 6Gy_vs_0Gy 1
chr13-106521398-106521620 0.018635022442052 8.613329054371050 0.039000000000000 0.000000000000000 1.000000000000000 6Gy_vs_0Gy 1
chr13-108070177-108071290 0.018635022442052 8.613329054371050 0.039000000000000 0.000000000000000 1.000000000000000 6Gy_vs_0Gy 1
chr13-113014405-113014846 0.018635022442052 8.613329054371050 0.039000000000000 0.000000000000000 1.000000000000000 6Gy_vs_0Gy 1
chr14-21467545-21468034 0.018635022442052 8.613329054371050 0.039000000000000 0.000000000000000 1.000000000000000 6Gy_vs_0Gy 1
chr14-24172513-24172927 0.018635022442052 8.613329054371050 0.039000000000000 0.000000000000000 1.000000000000000 6Gy_vs_0Gy 1
chr14-37903432-37903828 0.018635022442052 8.613329054371050 0.039000000000000 0.000000000000000 1.000000000000000 6Gy_vs_0Gy 1
chr14-43687838-43688178 0.018635022442052 8.613329054371050 0.039000000000000 0.000000000000000 1.000000000000000 6Gy_vs_0Gy 1
chr14-76203297-76203757 0.018635022442052 8.613329054371050 0.039000000000000 0.000000000000000 1.000000000000000 6Gy_vs_0Gy 1
chr14-100569470-100569736 0.018635022442052 8.613329054371050 0.039000000000000 0.000000000000000 1.000000000000000 6Gy_vs_0Gy 1
chr14-103297005-103297263 0.018635022442052 8.613329054371050 0.039000000000000 0.000000000000000 1.000000000000000 6Gy_vs_0Gy 1
chr15-27767913-27769331 0.018635022442052 8.613329054371050 0.039000000000000 0.000000000000000 1.000000000000000 6Gy_vs_0Gy 1
chr15-73975717-73975996 0.018635022442052 8.613329054371050 0.039000000000000 0.000000000000000 1.000000000000000 6Gy_vs_0Gy 1
chr16-3954468-3954906 0.018635022442052 8.613329054371050 0.039000000000000 0.000000000000000 1.000000000000000 6Gy_vs_0Gy 1
chr16-8675679-8676058 0.018635022442052 8.613329054371050 0.039000000000000 0.000000000000000 1.000000000000000 6Gy_vs_0Gy 1
chr16-14289767-14289973 0.018635022442052 8.613329054371050 0.039000000000000 0.000000000000000 1.000000000000000 6Gy_vs_0Gy 1
chr16-16202422-16202660 0.018635022442052 8.613329054371050 0.039000000000000 0.000000000000000 1.000000000000000 6Gy_vs_0Gy 1
chr16-49592530-49593195 0.018635022442052 8.613329054371050 0.039000000000000 0.000000000000000 1.000000000000000 6Gy_vs_0Gy 1
chr16-50879897-50880195 0.018635022442052 8.613329054371050 0.039000000000000 0.000000000000000 1.000000000000000 6Gy_vs_0Gy 1
chr16-52191510-52191803 0.018635022442052 8.613329054371050 0.039000000000000 0.000000000000000 1.000000000000000 6Gy_vs_0Gy 1
chr16-53642117-53642422 0.018635022442052 8.613329054371050 0.039000000000000 0.000000000000000 1.000000000000000 6Gy_vs_0Gy 1
chr16-55274041-55274480 0.018635022442052 8.613329054371050 0.039000000000000 0.000000000000000 1.000000000000000 6Gy_vs_0Gy 1
chr16-66961924-66962382 0.018635022442052 8.613329054371050 0.039000000000000 0.000000000000000 1.000000000000000 6Gy_vs_0Gy 1
chr16-89009316-89009682 0.018635022442052 8.613329054371050 0.039000000000000 0.000000000000000 1.000000000000000 6Gy_vs_0Gy 1
chr17-309297-309705 0.018635022442052 8.613329054371050 0.039000000000000 0.000000000000000 1.000000000000000 6Gy_vs_0Gy 1
chr17-8326615-8327216 0.018635022442052 8.613329054371050 0.039000000000000 0.000000000000000 1.000000000000000 6Gy_vs_0Gy 1
chr17-17401240-17401779 0.018635022442052 8.613329054371050 0.039000000000000 0.000000000000000 1.000000000000000 6Gy_vs_0Gy 1
chr17-21204213-21204749 0.018635022442052 8.613329054371050 0.039000000000000 0.000000000000000 1.000000000000000 6Gy_vs_0Gy 1
chr17-27008644-27009406 0.018635022442052 8.613329054371050 0.039000000000000 0.000000000000000 1.000000000000000 6Gy_vs_0Gy 1
chr17-29459414-29459783 0.018635022442052 8.613329054371050 0.039000000000000 0.000000000000000 1.000000000000000 6Gy_vs_0Gy 1
chr17-40885982-40886394 0.018635022442052 8.613329054371050 0.039000000000000 0.000000000000000 1.000000000000000 6Gy_vs_0Gy 1
chr17-58046708-58047074 0.018635022442052 8.613329054371050 0.039000000000000 0.000000000000000 1.000000000000000 6Gy_vs_0Gy 1
chr17-64000606-64000869 0.018635022442052 8.613329054371050 0.039000000000000 0.000000000000000 1.000000000000000 6Gy_vs_0Gy 1
chr17-66087128-66088367 0.018635022442052 8.613329054371050 0.039000000000000 0.000000000000000 1.000000000000000 6Gy_vs_0Gy 1
chr17-75864443-75864749 0.018635022442052 8.613329054371050 0.039000000000000 0.000000000000000 1.000000000000000 6Gy_vs_0Gy 1
chr17-78419993-78420372 0.018635022442052 8.613329054371050 0.039000000000000 0.000000000000000 1.000000000000000 6Gy_vs_0Gy 1
chr17-78617769-78618503 0.018635022442052 8.613329054371050 0.039000000000000 0.000000000000000 1.000000000000000 6Gy_vs_0Gy 1
chr17-82848042-82848322 0.018635022442052 8.613329054371050 0.039000000000000 0.000000000000000 1.000000000000000 6Gy_vs_0Gy 1
chr18-36333483-36333735 0.018635022442052 8.613329054371050 0.039000000000000 0.000000000000000 1.000000000000000 6Gy_vs_0Gy 1
chr18-58572214-58572547 0.018635022442052 8.613329054371050 0.039000000000000 0.000000000000000 1.000000000000000 6Gy_vs_0Gy 1
chr19-1226977-1227185 0.018635022442052 8.613329054371050 0.039000000000000 0.000000000000000 1.000000000000000 6Gy_vs_0Gy 1
chr19-9366278-9366893 0.018635022442052 8.613329054371050 0.039000000000000 0.000000000000000 1.000000000000000 6Gy_vs_0Gy 1
chr19-17382709-17383113 0.018635022442052 8.613329054371050 0.039000000000000 0.000000000000000 1.000000000000000 6Gy_vs_0Gy 1
chr19-45919640-45920247 0.018635022442052 8.613329054371050 0.039000000000000 0.000000000000000 1.000000000000000 6Gy_vs_0Gy 1
chr19-48530012-48530586 0.018635022442052 8.613329054371050 0.039000000000000 0.000000000000000 1.000000000000000 6Gy_vs_0Gy 1
chr19-49403493-49403997 0.018635022442052 8.613329054371050 0.039000000000000 0.000000000000000 1.000000000000000 6Gy_vs_0Gy 1
chr19-58317090-58317755 0.018635022442052 8.613329054371050 0.039000000000000 0.000000000000000 1.000000000000000 6Gy_vs_0Gy 1
chr20-1317534-1317820 0.018635022442052 8.613329054371050 0.039000000000000 0.000000000000000 1.000000000000000 6Gy_vs_0Gy 1
chr20-16222728-16223195 0.018635022442052 8.613329054371050 0.039000000000000 0.000000000000000 1.000000000000000 6Gy_vs_0Gy 1
chr20-21515672-21515886 0.018635022442052 8.613329054371050 0.039000000000000 0.000000000000000 1.000000000000000 6Gy_vs_0Gy 1
chr20-32285502-32285960 0.018635022442052 8.613329054371050 0.039000000000000 0.000000000000000 1.000000000000000 6Gy_vs_0Gy 1
chr20-33076614-33077034 0.018635022442052 8.613329054371050 0.039000000000000 0.000000000000000 1.000000000000000 6Gy_vs_0Gy 1
chr20-34273360-34273577 0.018635022442052 8.613329054371050 0.039000000000000 0.000000000000000 1.000000000000000 6Gy_vs_0Gy 1
chr20-34621365-34621948 0.018635022442052 8.613329054371050 0.039000000000000 0.000000000000000 1.000000000000000 6Gy_vs_0Gy 1
chr20-46122011-46122473 0.018635022442052 8.613329054371050 0.039000000000000 0.000000000000000 1.000000000000000 6Gy_vs_0Gy 1
chr20-49386902-49387147 0.018635022442052 8.613329054371050 0.039000000000000 0.000000000000000 1.000000000000000 6Gy_vs_0Gy 1
chr20-50914040-50914270 0.018635022442052 8.613329054371050 0.039000000000000 0.000000000000000 1.000000000000000 6Gy_vs_0Gy 1
chr20-51220224-51220503 0.018635022442052 8.613329054371050 0.039000000000000 0.000000000000000 1.000000000000000 6Gy_vs_0Gy 1
chr20-54139257-54139543 0.018635022442052 8.613329054371050 0.039000000000000 0.000000000000000 1.000000000000000 6Gy_vs_0Gy 1
chr20-62191712-62192112 0.018635022442052 8.613329054371050 0.039000000000000 0.000000000000000 1.000000000000000 6Gy_vs_0Gy 1
chr20-63151221-63151495 0.018635022442052 8.613329054371050 0.039000000000000 0.000000000000000 1.000000000000000 6Gy_vs_0Gy 1
chr20-63796142-63796420 0.018635022442052 8.613329054371050 0.039000000000000 0.000000000000000 1.000000000000000 6Gy_vs_0Gy 1
chr21-26881363-26881818 0.018635022442052 8.613329054371050 0.039000000000000 0.000000000000000 1.000000000000000 6Gy_vs_0Gy 1
chr21-30986932-30987265 0.018635022442052 8.613329054371050 0.039000000000000 0.000000000000000 1.000000000000000 6Gy_vs_0Gy 1
chr22-11829471-11829687 0.018635022442052 8.613329054371050 0.039000000000000 0.000000000000000 1.000000000000000 6Gy_vs_0Gy 1
chr22-17346565-17346900 0.018635022442052 8.613329054371050 0.039000000000000 0.000000000000000 1.000000000000000 6Gy_vs_0Gy 1
chr22-19086954-19087239 0.018635022442052 8.613329054371050 0.039000000000000 0.000000000000000 1.000000000000000 6Gy_vs_0Gy 1
chr22-23173754-23174242 0.018635022442052 8.613329054371050 0.039000000000000 0.000000000000000 1.000000000000000 6Gy_vs_0Gy 1
chr22-39663463-39664006 0.018635022442052 8.613329054371050 0.039000000000000 0.000000000000000 1.000000000000000 6Gy_vs_0Gy 1
chrX-17500127-17500611 0.018635022442052 8.613329054371050 0.039000000000000 0.000000000000000 1.000000000000000 6Gy_vs_0Gy 1
chrX-24014606-24015035 0.018635022442052 8.613329054371050 0.039000000000000 0.000000000000000 1.000000000000000 6Gy_vs_0Gy 1
chrX-43130655-43131051 0.018635022442052 8.613329054371050 0.039000000000000 0.000000000000000 1.000000000000000 6Gy_vs_0Gy 1
chrX-47030287-47030602 0.018635022442052 8.613329054371050 0.039000000000000 0.000000000000000 1.000000000000000 6Gy_vs_0Gy 1
chrX-47360867-47361223 0.018635022442052 8.613329054371050 0.039000000000000 0.000000000000000 1.000000000000000 6Gy_vs_0Gy 1
chrX-81466855-81467644 0.018635022442052 8.613329054371050 0.039000000000000 0.000000000000000 1.000000000000000 6Gy_vs_0Gy 1
chrX-104315627-104315863 0.018635022442052 8.613329054371050 0.039000000000000 0.000000000000000 1.000000000000000 6Gy_vs_0Gy 1
chrX-109889699-109889946 0.018635022442052 8.613329054371050 0.039000000000000 0.000000000000000 1.000000000000000 6Gy_vs_0Gy 1
chrX-120014596-120016471 0.018635022442052 8.613329054371050 0.039000000000000 0.000000000000000 1.000000000000000 6Gy_vs_0Gy 1
chrX-132230987-132231399 0.018635022442052 8.613329054371050 0.039000000000000 0.000000000000000 1.000000000000000 6Gy_vs_0Gy 1
chrX-150444013-150444451 0.018635022442052 8.613329054371050 0.039000000000000 0.000000000000000 1.000000000000000 6Gy_vs_0Gy 1
chr8-138871866-138872796 0.018742962990682 1.041209525477730 0.211000000000000 0.107000000000000 1.000000000000000 6Gy_vs_0Gy 1
chr10-20963562-20964429 0.018766953399355 1.711908702351420 0.109000000000000 0.036000000000000 1.000000000000000 6Gy_vs_0Gy 1
chr1-204760215-204760664 0.018808446124898 1.711442191179250 0.109000000000000 0.036000000000000 1.000000000000000 6Gy_vs_0Gy 1
chr2-56334265-56334972 0.018808446124898 1.711442191179250 0.109000000000000 0.036000000000000 1.000000000000000 6Gy_vs_0Gy 1
chr2-172995773-172996204 0.018808446124898 1.711442191179250 0.109000000000000 0.036000000000000 1.000000000000000 6Gy_vs_0Gy 1
chr3-160032045-160032720 0.018808446124898 1.711442191179250 0.109000000000000 0.036000000000000 1.000000000000000 6Gy_vs_0Gy 1
chr4-6257076-6257772 0.018808446124898 1.711442191179250 0.109000000000000 0.036000000000000 1.000000000000000 6Gy_vs_0Gy 1
chr5-132526282-132527093 0.018808446124898 1.711442191179250 0.109000000000000 0.036000000000000 1.000000000000000 6Gy_vs_0Gy 1
chr6-22424056-22425287 0.018808446124898 1.711442191179250 0.109000000000000 0.036000000000000 1.000000000000000 6Gy_vs_0Gy 1
chr6-109705177-109705540 0.018808446124898 1.711442191179250 0.109000000000000 0.036000000000000 1.000000000000000 6Gy_vs_0Gy 1
chr7-100825099-100825554 0.018808446124898 1.711442191179250 0.109000000000000 0.036000000000000 1.000000000000000 6Gy_vs_0Gy 1
chr7-137774558-137775263 0.018808446124898 1.711442191179250 0.109000000000000 0.036000000000000 1.000000000000000 6Gy_vs_0Gy 1
chr7-148395280-148396328 0.018808446124898 1.711442191179250 0.109000000000000 0.036000000000000 1.000000000000000 6Gy_vs_0Gy 1
chr8-94254548-94255060 0.018808446124898 1.711442191179250 0.109000000000000 0.036000000000000 1.000000000000000 6Gy_vs_0Gy 1
chr8-132515703-132516758 0.018808446124898 1.711442191179250 0.109000000000000 0.036000000000000 1.000000000000000 6Gy_vs_0Gy 1
chr10-119737261-119738161 0.018808446124898 1.711442191179250 0.109000000000000 0.036000000000000 1.000000000000000 6Gy_vs_0Gy 1
chr11-13257655-13258045 0.018808446124898 1.711442191179250 0.109000000000000 0.036000000000000 1.000000000000000 6Gy_vs_0Gy 1
chr11-84316760-84317519 0.018808446124898 1.711442191179250 0.109000000000000 0.036000000000000 1.000000000000000 6Gy_vs_0Gy 1
chr15-29859460-29860346 0.018808446124898 1.804474715389480 0.109000000000000 0.036000000000000 1.000000000000000 6Gy_vs_0Gy 1
chr15-59412561-59413482 0.018808446124898 1.711442191179250 0.109000000000000 0.036000000000000 1.000000000000000 6Gy_vs_0Gy 1
chr17-42179908-42180352 0.018808446124898 1.711442191179250 0.109000000000000 0.036000000000000 1.000000000000000 6Gy_vs_0Gy 1
chr17-72104261-72105092 0.018808446124898 1.711442191179250 0.109000000000000 0.036000000000000 1.000000000000000 6Gy_vs_0Gy 1
chr19-48926743-48927360 0.018808446124898 1.711442191179250 0.109000000000000 0.036000000000000 1.000000000000000 6Gy_vs_0Gy 1
chr1-231985135-231985982 0.018834987374956 1.297711060494620 0.133000000000000 0.050000000000000 1.000000000000000 6Gy_vs_0Gy 1
chr3-141093388-141094388 0.018834987374956 1.297711060494620 0.133000000000000 0.050000000000000 1.000000000000000 6Gy_vs_0Gy 1
chr11-111454531-111455398 0.018834987374956 1.297711060494620 0.133000000000000 0.050000000000000 1.000000000000000 6Gy_vs_0Gy 1
chr12-122215469-122216209 0.018834987374956 1.297711060494620 0.133000000000000 0.050000000000000 1.000000000000000 6Gy_vs_0Gy 1
chr2-241546458-241547534 0.018864533327310 1.771355167779510 0.141000000000000 0.057000000000000 1.000000000000000 6Gy_vs_0Gy 1
chr9-27770999-27772110 0.018903556977315 1.710742955525860 0.086000000000000 0.021000000000000 1.000000000000000 6Gy_vs_0Gy 1
chr9-90872750-90873414 0.018903556977315 1.710742955525860 0.086000000000000 0.021000000000000 1.000000000000000 6Gy_vs_0Gy 1
chr20-31460253-31460805 0.018903556977315 1.710742955525860 0.086000000000000 0.021000000000000 1.000000000000000 6Gy_vs_0Gy 1
chrX-24242079-24243040 0.018903556977315 1.710742955525860 0.086000000000000 0.021000000000000 1.000000000000000 6Gy_vs_0Gy 1
chr2-220811934-220813131 0.018954279475959 1.088046890181170 0.219000000000000 0.114000000000000 1.000000000000000 6Gy_vs_0Gy 1
chr5-81121657-81122497 0.018986453455669 1.128287169208680 0.164000000000000 0.071000000000000 1.000000000000000 6Gy_vs_0Gy 1
chr17-68183826-68185199 0.018998043458639 1.083146102258500 0.305000000000000 0.193000000000000 1.000000000000000 6Gy_vs_0Gy 1
chr5-27471875-27473145 0.019000649284841 1.253748141422100 0.172000000000000 0.079000000000000 1.000000000000000 6Gy_vs_0Gy 1
chr9-95095589-95095946 0.019000649284841 1.253748141422100 0.172000000000000 0.079000000000000 1.000000000000000 6Gy_vs_0Gy 1
chr19-4713059-4714107 0.019000649284841 1.253748141422100 0.172000000000000 0.079000000000000 1.000000000000000 6Gy_vs_0Gy 1
chr1-23865246-23865902 0.019004484741013 1.298209637490820 0.172000000000000 0.079000000000000 1.000000000000000 6Gy_vs_0Gy 1
chr4-74659347-74660153 0.019057377086204 1.164347725504640 0.242000000000000 0.136000000000000 1.000000000000000 6Gy_vs_0Gy 1
chr19-6232578-6234076 0.019075758348884 1.243788146314580 0.172000000000000 0.079000000000000 1.000000000000000 6Gy_vs_0Gy 1
chr1-203039275-203039638 0.019088809744479 1.227992134926120 0.180000000000000 0.086000000000000 1.000000000000000 6Gy_vs_0Gy 1
chr1-161226949-161227709 0.019136460439396 1.235304752303220 0.172000000000000 0.079000000000000 1.000000000000000 6Gy_vs_0Gy 1
chr4-100189712-100191275 0.019136460439396 1.235304752303220 0.172000000000000 0.079000000000000 1.000000000000000 6Gy_vs_0Gy 1
chr1-30879133-30879681 0.019140660457278 -1.531670171625730 0.047000000000000 0.129000000000000 1.000000000000000 6Gy_vs_0Gy 1
chr5-142024675-142025502 0.019174717667254 1.026935948317590 0.266000000000000 0.157000000000000 1.000000000000000 6Gy_vs_0Gy 1
chr3-57110820-57112569 0.019177461280795 1.128826357591760 0.250000000000000 0.143000000000000 1.000000000000000 6Gy_vs_0Gy 1
chr16-8811741-8812798 0.019178287624122 1.054758780875220 0.242000000000000 0.136000000000000 1.000000000000000 6Gy_vs_0Gy 1
chr1-6544619-6545506 0.019207494366385 1.585351815309690 0.086000000000000 0.021000000000000 1.000000000000000 6Gy_vs_0Gy 1
chr2-177338054-177338687 0.019207494366385 1.585351815309690 0.086000000000000 0.021000000000000 1.000000000000000 6Gy_vs_0Gy 1
chr8-58513200-58513778 0.019207494366385 1.264430435838370 0.086000000000000 0.021000000000000 1.000000000000000 6Gy_vs_0Gy 1
chr14-100132438-100133092 0.019207494366385 1.585351815309690 0.086000000000000 0.021000000000000 1.000000000000000 6Gy_vs_0Gy 1
chr2-172231543-172232392 0.019238256263736 1.041209525477730 0.219000000000000 0.114000000000000 1.000000000000000 6Gy_vs_0Gy 1
chr9-72615862-72616948 0.019238256263736 1.041209525477730 0.219000000000000 0.114000000000000 1.000000000000000 6Gy_vs_0Gy 1
chr4-52051152-52052206 0.019294100217406 1.128674224012440 0.227000000000000 0.121000000000000 1.000000000000000 6Gy_vs_0Gy 1
chr4-140928674-140929396 0.019331547194963 1.128706248554480 0.234000000000000 0.129000000000000 1.000000000000000 6Gy_vs_0Gy 1
chr17-59093194-59094225 0.019347056597820 1.334796477426290 0.180000000000000 0.086000000000000 1.000000000000000 6Gy_vs_0Gy 1
chr2-1716851-1717639 0.019347418620085 1.013022196179550 0.164000000000000 0.071000000000000 1.000000000000000 6Gy_vs_0Gy 1
chr1-21072371-21073202 0.019353669962291 1.611994375676320 0.109000000000000 0.036000000000000 1.000000000000000 6Gy_vs_0Gy 1
chr4-118473776-118474498 0.019353669962291 1.611994375676320 0.109000000000000 0.036000000000000 1.000000000000000 6Gy_vs_0Gy 1
chr6-24991602-24992178 0.019353669962291 1.611994375676320 0.109000000000000 0.036000000000000 1.000000000000000 6Gy_vs_0Gy 1
chr6-142692565-142693262 0.019353669962291 1.611994375676320 0.109000000000000 0.036000000000000 1.000000000000000 6Gy_vs_0Gy 1
chr7-15087340-15088135 0.019353669962291 1.611994375676320 0.109000000000000 0.036000000000000 1.000000000000000 6Gy_vs_0Gy 1
chr9-71692178-71692869 0.019353669962291 1.611994375676320 0.109000000000000 0.036000000000000 1.000000000000000 6Gy_vs_0Gy 1
chr14-59964857-59965553 0.019353669962291 1.611994375676320 0.109000000000000 0.036000000000000 1.000000000000000 6Gy_vs_0Gy 1
chr15-42926499-42927047 0.019353669962291 1.611994375676320 0.109000000000000 0.036000000000000 1.000000000000000 6Gy_vs_0Gy 1
chr16-57194436-57194963 0.019353669962291 1.611994375676320 0.109000000000000 0.036000000000000 1.000000000000000 6Gy_vs_0Gy 1
chr17-4625927-4626861 0.019353669962291 1.611994375676320 0.109000000000000 0.036000000000000 1.000000000000000 6Gy_vs_0Gy 1
chr18-49047932-49048701 0.019353669962291 1.611994375676320 0.109000000000000 0.036000000000000 1.000000000000000 6Gy_vs_0Gy 1
chr20-41717284-41718134 0.019353669962291 1.611994375676320 0.109000000000000 0.036000000000000 1.000000000000000 6Gy_vs_0Gy 1
chrX-46184754-46185083 0.019353669962291 1.611994375676320 0.109000000000000 0.036000000000000 1.000000000000000 6Gy_vs_0Gy 1
chr3-39146768-39147547 0.019379774249185 1.035527224956590 0.219000000000000 0.114000000000000 1.000000000000000 6Gy_vs_0Gy 1
chr3-50674398-50675586 0.019379774249185 1.035527224956590 0.219000000000000 0.114000000000000 1.000000000000000 6Gy_vs_0Gy 1
chr10-3241159-3242030 0.019387473013297 1.215309204186490 0.133000000000000 0.050000000000000 1.000000000000000 6Gy_vs_0Gy 1
chr10-4372506-4373395 0.019387473013297 1.215309204186490 0.133000000000000 0.050000000000000 1.000000000000000 6Gy_vs_0Gy 1
chr12-14960563-14961901 0.019409099897748 1.039600846444360 0.281000000000000 0.171000000000000 1.000000000000000 6Gy_vs_0Gy 1
chr12-75766020-75767097 0.019416520655781 1.350652642170180 0.180000000000000 0.086000000000000 1.000000000000000 6Gy_vs_0Gy 1
chr3-186035161-186035783 0.019416742429865 1.298209637490820 0.180000000000000 0.086000000000000 1.000000000000000 6Gy_vs_0Gy 1
chr19-5036259-5037365 0.019442692756277 1.010103391180510 0.211000000000000 0.107000000000000 1.000000000000000 6Gy_vs_0Gy 1
chr10-113325981-113327169 0.019447550995482 1.061690645919750 0.242000000000000 0.136000000000000 1.000000000000000 6Gy_vs_0Gy 1
chr9-78014407-78015362 0.019478479285134 1.712492240142180 0.141000000000000 0.057000000000000 1.000000000000000 6Gy_vs_0Gy 1
chr6-5205676-5206435 0.019478551374878 1.519957019046660 0.141000000000000 0.057000000000000 1.000000000000000 6Gy_vs_0Gy 1
chr6-155185459-155186338 0.019478551374878 1.519957019046660 0.141000000000000 0.057000000000000 1.000000000000000 6Gy_vs_0Gy 1
chrX-69305408-69306229 0.019483986357621 1.407594283364480 0.109000000000000 0.036000000000000 1.000000000000000 6Gy_vs_0Gy 1
chr6-79604473-79605433 0.019541855319022 1.658265360125690 0.148000000000000 0.064000000000000 1.000000000000000 6Gy_vs_0Gy 1
chr7-154051991-154053725 0.019546335477996 1.085586164509760 0.211000000000000 0.107000000000000 1.000000000000000 6Gy_vs_0Gy 1
chr1-186194102-186194946 0.019565338922835 1.629506846043290 0.109000000000000 0.036000000000000 1.000000000000000 6Gy_vs_0Gy 1
chr3-18103588-18104043 0.019565338922835 1.629506846043290 0.109000000000000 0.036000000000000 1.000000000000000 6Gy_vs_0Gy 1
chr13-39159080-39159758 0.019565338922835 1.629506846043290 0.109000000000000 0.036000000000000 1.000000000000000 6Gy_vs_0Gy 1
chr16-51151323-51152955 0.019632965448852 1.128735072274620 0.227000000000000 0.121000000000000 1.000000000000000 6Gy_vs_0Gy 1
chr18-50869913-50870686 0.019649234521928 1.088046890181170 0.234000000000000 0.129000000000000 1.000000000000000 6Gy_vs_0Gy 1
chr13-38685994-38688174 0.019649407077646 1.046242226794350 0.234000000000000 0.129000000000000 1.000000000000000 6Gy_vs_0Gy 1
chr6-52724156-52724796 0.019658392455632 1.542111843649420 0.109000000000000 0.036000000000000 1.000000000000000 6Gy_vs_0Gy 1
chr14-105204514-105205147 0.019658392455632 1.542111843649420 0.109000000000000 0.036000000000000 1.000000000000000 6Gy_vs_0Gy 1
chr16-1923378-1924049 0.019658392455632 1.542111843649420 0.109000000000000 0.036000000000000 1.000000000000000 6Gy_vs_0Gy 1
chrX-31111957-31112902 0.019658392455632 1.542111843649420 0.109000000000000 0.036000000000000 1.000000000000000 6Gy_vs_0Gy 1
chr5-135030812-135031790 0.019689704197230 1.481480190771560 0.141000000000000 0.057000000000000 1.000000000000000 6Gy_vs_0Gy 1
chr4-13102135-13102835 0.019691118723140 1.128187685898890 0.133000000000000 0.050000000000000 1.000000000000000 6Gy_vs_0Gy 1
chr15-32855724-32856328 0.019691196769265 1.206014673968020 0.133000000000000 0.050000000000000 1.000000000000000 6Gy_vs_0Gy 1
chr17-60817023-60817723 0.019691196769265 1.206014673968020 0.133000000000000 0.050000000000000 1.000000000000000 6Gy_vs_0Gy 1
chr2-216774270-216775515 0.019691196769265 -1.454005298096030 0.047000000000000 0.129000000000000 1.000000000000000 6Gy_vs_0Gy 1
chr3-24681927-24682534 0.019696618017300 1.061212920326580 0.164000000000000 0.071000000000000 1.000000000000000 6Gy_vs_0Gy 1
chr18-13120671-13121505 0.019728594784136 1.265607322275800 0.133000000000000 0.050000000000000 1.000000000000000 6Gy_vs_0Gy 1
chr10-77701784-77702529 0.019771271446959 1.243788146314580 0.172000000000000 0.079000000000000 1.000000000000000 6Gy_vs_0Gy 1
chr19-29878815-29879402 0.019844705939667 1.187233013683840 0.172000000000000 0.079000000000000 1.000000000000000 6Gy_vs_0Gy 1
chr10-24873030-24873705 0.019847794350389 1.067002976960450 0.164000000000000 0.071000000000000 1.000000000000000 6Gy_vs_0Gy 1
chr6-142832725-142833554 0.019945608335683 1.046242226794350 0.219000000000000 0.114000000000000 1.000000000000000 6Gy_vs_0Gy 1
chr7-132035151-132036481 0.019985351421113 1.064694416553170 0.250000000000000 0.143000000000000 1.000000000000000 6Gy_vs_0Gy 1
chr7-5765980-5766788 0.020021225691097 1.450296655390300 0.188000000000000 0.093000000000000 1.000000000000000 6Gy_vs_0Gy 1
chr11-45089030-45090101 0.020035747385194 1.382082344088710 0.180000000000000 0.086000000000000 1.000000000000000 6Gy_vs_0Gy 1
chr1-218479814-218480989 0.020107581312813 1.382082344088710 0.180000000000000 0.086000000000000 1.000000000000000 6Gy_vs_0Gy 1
chr3-14548243-14548581 0.020108376225657 1.449611631551850 0.141000000000000 0.057000000000000 1.000000000000000 6Gy_vs_0Gy 1
chr5-73436847-73437914 0.020108376225657 1.449611631551850 0.141000000000000 0.057000000000000 1.000000000000000 6Gy_vs_0Gy 1
chr5-150009693-150010487 0.020108376225657 1.587031267928760 0.141000000000000 0.057000000000000 1.000000000000000 6Gy_vs_0Gy 1
chr9-136053115-136053637 0.020108376225657 1.449611631551850 0.141000000000000 0.057000000000000 1.000000000000000 6Gy_vs_0Gy 1
chr11-73245330-73245788 0.020108376225657 1.519957019046660 0.141000000000000 0.057000000000000 1.000000000000000 6Gy_vs_0Gy 1
chr12-112116223-112117309 0.020108376225657 1.449611631551850 0.141000000000000 0.057000000000000 1.000000000000000 6Gy_vs_0Gy 1
chr12-115941072-115942071 0.020108376225657 1.449611631551850 0.141000000000000 0.057000000000000 1.000000000000000 6Gy_vs_0Gy 1
chr2-85996358-85997404 0.020115636854476 1.449079319439190 0.109000000000000 0.036000000000000 1.000000000000000 6Gy_vs_0Gy 1
chr7-23051106-23051492 0.020115636854476 1.449079319439190 0.109000000000000 0.036000000000000 1.000000000000000 6Gy_vs_0Gy 1
chr14-29736428-29737100 0.020115636854476 1.449079319439190 0.109000000000000 0.036000000000000 1.000000000000000 6Gy_vs_0Gy 1
chr15-57198272-57199103 0.020115636854476 1.449079319439190 0.109000000000000 0.036000000000000 1.000000000000000 6Gy_vs_0Gy 1
chr4-152737909-152739367 0.020120848044362 1.050730725011770 0.227000000000000 0.121000000000000 1.000000000000000 6Gy_vs_0Gy 1
chr11-34371254-34372232 0.020120848044362 1.090245230323290 0.227000000000000 0.121000000000000 1.000000000000000 6Gy_vs_0Gy 1
chrX-53186288-53186957 0.020166627564859 1.031537310051150 0.250000000000000 0.143000000000000 1.000000000000000 6Gy_vs_0Gy 1
chr5-127011107-127011527 0.020236080974660 1.601710227494950 0.148000000000000 0.064000000000000 1.000000000000000 6Gy_vs_0Gy 1
chrX-103565381-103566380 0.020236080974660 1.601710227494950 0.148000000000000 0.064000000000000 1.000000000000000 6Gy_vs_0Gy 1
chr9-71218510-71219299 0.020246144135570 1.298209637490820 0.180000000000000 0.086000000000000 1.000000000000000 6Gy_vs_0Gy 1
chr12-110887580-110888327 0.020246201281790 1.243788146314580 0.180000000000000 0.086000000000000 1.000000000000000 6Gy_vs_0Gy 1
chr3-112746089-112747905 0.020246423440679 1.481480190771560 0.141000000000000 0.057000000000000 1.000000000000000 6Gy_vs_0Gy 1
chr1-59079178-59080280 0.020252877650754 1.010103391180510 0.227000000000000 0.121000000000000 1.000000000000000 6Gy_vs_0Gy 1
chr1-164787017-164788026 0.020253180803724 1.235304752303220 0.180000000000000 0.086000000000000 1.000000000000000 6Gy_vs_0Gy 1
chr10-58457543-58458601 0.020253180803724 1.235304752303220 0.180000000000000 0.086000000000000 1.000000000000000 6Gy_vs_0Gy 1
chr10-78491463-78492573 0.020253180803724 1.235304752303220 0.180000000000000 0.086000000000000 1.000000000000000 6Gy_vs_0Gy 1
chr19-46065340-46065944 0.020253180803724 1.235304752303220 0.180000000000000 0.086000000000000 1.000000000000000 6Gy_vs_0Gy 1
chr3-170584393-170586175 0.020268932024237 1.128066120210060 0.133000000000000 0.050000000000000 1.000000000000000 6Gy_vs_0Gy 1
chr6-35726160-35726620 0.020268932024237 1.128066120210060 0.133000000000000 0.050000000000000 1.000000000000000 6Gy_vs_0Gy 1
chr6-160201638-160202730 0.020299848496017 1.334796477426290 0.188000000000000 0.093000000000000 1.000000000000000 6Gy_vs_0Gy 1
chr2-35932315-35933519 0.020328442588025 1.072292144524700 0.266000000000000 0.157000000000000 1.000000000000000 6Gy_vs_0Gy 1
chr11-102138208-102139505 0.020330154523464 1.417386327644190 0.141000000000000 0.057000000000000 1.000000000000000 6Gy_vs_0Gy 1
chr19-29730290-29730834 0.020330154523464 1.417386327644190 0.141000000000000 0.057000000000000 1.000000000000000 6Gy_vs_0Gy 1
chr7-1558252-1558732 0.020407224595047 1.264430435838370 0.086000000000000 0.021000000000000 1.000000000000000 6Gy_vs_0Gy 1
chr1-21368183-21369021 0.020413055079860 1.061690645919750 0.242000000000000 0.136000000000000 1.000000000000000 6Gy_vs_0Gy 1
chr22-24950112-24950934 0.020462279055509 1.221623496579600 0.180000000000000 0.086000000000000 1.000000000000000 6Gy_vs_0Gy 1
chr19-13797663-13798267 0.020478622772622 1.337973584563560 0.195000000000000 0.100000000000000 1.000000000000000 6Gy_vs_0Gy 1
chr2-192002092-192003093 0.020487835570840 1.243788146314580 0.172000000000000 0.079000000000000 1.000000000000000 6Gy_vs_0Gy 1
chr14-97361234-97362589 0.020558570456749 2.927892688503470 0.070000000000000 0.014000000000000 1.000000000000000 6Gy_vs_0Gy 1
chr1-94063300-94063619 0.020558737305108 2.705719888881690 0.070000000000000 0.014000000000000 1.000000000000000 6Gy_vs_0Gy 1
chr16-13014451-13015328 0.020558737305108 2.705719888881690 0.070000000000000 0.014000000000000 1.000000000000000 6Gy_vs_0Gy 1
chr10-82358400-82359109 0.020560555145771 1.182861747623860 0.172000000000000 0.079000000000000 1.000000000000000 6Gy_vs_0Gy 1
chr7-56092681-56093398 0.020563297164891 1.187233013683840 0.172000000000000 0.079000000000000 1.000000000000000 6Gy_vs_0Gy 1
chr1-85338866-85339458 0.020580538366941 1.349631503936250 0.109000000000000 0.036000000000000 1.000000000000000 6Gy_vs_0Gy 1
chr8-120322475-120323268 0.020580538366941 1.349631503936250 0.109000000000000 0.036000000000000 1.000000000000000 6Gy_vs_0Gy 1
chr11-28517394-28518461 0.020580538366941 1.349631503936250 0.109000000000000 0.036000000000000 1.000000000000000 6Gy_vs_0Gy 1
chr17-27759866-27760774 0.020580538366941 1.349631503936250 0.109000000000000 0.036000000000000 1.000000000000000 6Gy_vs_0Gy 1
chr20-46438028-46438516 0.020580538366941 1.349631503936250 0.109000000000000 0.036000000000000 1.000000000000000 6Gy_vs_0Gy 1
chr22-33203009-33203819 0.020580538366941 1.349631503936250 0.109000000000000 0.036000000000000 1.000000000000000 6Gy_vs_0Gy 1
chr7-17584831-17585329 0.020580609254057 1.329701185403170 0.141000000000000 0.057000000000000 1.000000000000000 6Gy_vs_0Gy 1
chr3-194782657-194783502 0.020589517353007 1.002909113833080 0.164000000000000 0.071000000000000 1.000000000000000 6Gy_vs_0Gy 1
chr2-127674757-127676126 0.020639122942249 1.128370086046510 0.172000000000000 0.079000000000000 1.000000000000000 6Gy_vs_0Gy 1
chr5-154406193-154406627 0.020639122942249 1.128370086046510 0.172000000000000 0.079000000000000 1.000000000000000 6Gy_vs_0Gy 1
chr6-7479679-7480369 0.020639122942249 1.128370086046510 0.172000000000000 0.079000000000000 1.000000000000000 6Gy_vs_0Gy 1
chr10-9506362-9507018 0.020639122942249 1.128370086046510 0.172000000000000 0.079000000000000 1.000000000000000 6Gy_vs_0Gy 1
chr10-62762955-62763564 0.020639122942249 1.128370086046510 0.172000000000000 0.079000000000000 1.000000000000000 6Gy_vs_0Gy 1
chr18-66120687-66121589 0.020639122942249 1.128370086046510 0.172000000000000 0.079000000000000 1.000000000000000 6Gy_vs_0Gy 1
chr19-3579842-3580874 0.020713442979119 1.128440256447620 0.172000000000000 0.079000000000000 1.000000000000000 6Gy_vs_0Gy 1
chr3-64740051-64741021 0.020735349506902 1.013022196179550 0.164000000000000 0.071000000000000 1.000000000000000 6Gy_vs_0Gy 1
chr1-95018256-95018884 0.020754300896942 1.449611631551850 0.141000000000000 0.057000000000000 1.000000000000000 6Gy_vs_0Gy 1
chr2-18299187-18300171 0.020754300896942 1.375659614252580 0.141000000000000 0.057000000000000 1.000000000000000 6Gy_vs_0Gy 1
chr7-28862557-28863402 0.020754300896942 1.449611631551850 0.141000000000000 0.057000000000000 1.000000000000000 6Gy_vs_0Gy 1
chr16-75064255-75065004 0.020754300896942 1.375659614252580 0.141000000000000 0.057000000000000 1.000000000000000 6Gy_vs_0Gy 1
chr3-49260605-49261843 0.020804671217875 2.580328748665520 0.070000000000000 0.014000000000000 1.000000000000000 6Gy_vs_0Gy 1
chr4-84389279-84389923 0.020804671217875 2.580328748665520 0.070000000000000 0.014000000000000 1.000000000000000 6Gy_vs_0Gy 1
chr7-53602706-53603325 0.020804671217875 2.580328748665520 0.070000000000000 0.014000000000000 1.000000000000000 6Gy_vs_0Gy 1
chr9-115132530-115133072 0.020804671217875 2.580328748665520 0.070000000000000 0.014000000000000 1.000000000000000 6Gy_vs_0Gy 1
chr15-25900710-25901243 0.020804671217875 2.580328748665520 0.070000000000000 0.014000000000000 1.000000000000000 6Gy_vs_0Gy 1
chr15-78740249-78740815 0.020804671217875 2.580328748665520 0.070000000000000 0.014000000000000 1.000000000000000 6Gy_vs_0Gy 1
chr16-74451982-74452321 0.020804671217875 2.580328748665520 0.070000000000000 0.014000000000000 1.000000000000000 6Gy_vs_0Gy 1
chr19-7380303-7380909 0.020804671217875 2.580328748665520 0.070000000000000 0.014000000000000 1.000000000000000 6Gy_vs_0Gy 1
chrX-1245651-1246082 0.020804671217875 2.821078852609690 0.070000000000000 0.014000000000000 1.000000000000000 6Gy_vs_0Gy 1
chr1-47179004-47179715 0.020844789744871 1.046242226794350 0.219000000000000 0.114000000000000 1.000000000000000 6Gy_vs_0Gy 1
chr18-67915947-67916474 0.020865478162687 1.076057405123690 0.172000000000000 0.079000000000000 1.000000000000000 6Gy_vs_0Gy 1
chr10-21099621-21100562 0.020901631303203 1.417386327644190 0.141000000000000 0.057000000000000 1.000000000000000 6Gy_vs_0Gy 1
chr1-218498050-218499419 0.020912299829509 1.321063083344980 0.195000000000000 0.100000000000000 1.000000000000000 6Gy_vs_0Gy 1
chr3-129067893-129068914 0.020987271303451 1.350312078762100 0.141000000000000 0.057000000000000 1.000000000000000 6Gy_vs_0Gy 1
chr19-10173452-10174453 0.020987271303451 1.350312078762100 0.141000000000000 0.057000000000000 1.000000000000000 6Gy_vs_0Gy 1
chr19-1324751-1325697 0.021013011261049 1.320199280970610 0.109000000000000 0.036000000000000 1.000000000000000 6Gy_vs_0Gy 1
chr2-152054371-152055956 0.021041160720484 1.235304752303220 0.180000000000000 0.086000000000000 1.000000000000000 6Gy_vs_0Gy 1
chr6-142252578-142253768 0.021041160720484 1.235304752303220 0.180000000000000 0.086000000000000 1.000000000000000 6Gy_vs_0Gy 1
chr1-6507538-6507896 0.021051661677918 2.442992897291740 0.070000000000000 0.014000000000000 1.000000000000000 6Gy_vs_0Gy 1
chr1-22105328-22105950 0.021051661677918 2.442992897291740 0.070000000000000 0.014000000000000 1.000000000000000 6Gy_vs_0Gy 1
chr1-73065353-73065941 0.021051661677918 2.442992897291740 0.070000000000000 0.014000000000000 1.000000000000000 6Gy_vs_0Gy 1
chr1-119054310-119055351 0.021051661677918 2.580328748665520 0.070000000000000 0.014000000000000 1.000000000000000 6Gy_vs_0Gy 1
chr1-210407171-210407783 0.021051661677918 2.442992897291740 0.070000000000000 0.014000000000000 1.000000000000000 6Gy_vs_0Gy 1
chr2-164992850-164993193 0.021051661677918 2.442992897291740 0.070000000000000 0.014000000000000 1.000000000000000 6Gy_vs_0Gy 1
chr2-191666190-191667108 0.021051661677918 2.442992897291740 0.070000000000000 0.014000000000000 1.000000000000000 6Gy_vs_0Gy 1
chr3-130759749-130760077 0.021051661677918 2.442992897291740 0.070000000000000 0.014000000000000 1.000000000000000 6Gy_vs_0Gy 1
chr4-88211533-88212281 0.021051661677918 2.442992897291740 0.070000000000000 0.014000000000000 1.000000000000000 6Gy_vs_0Gy 1
chr4-169934786-169935441 0.021051661677918 2.442992897291740 0.070000000000000 0.014000000000000 1.000000000000000 6Gy_vs_0Gy 1
chr5-18772303-18772840 0.021051661677918 2.442992897291740 0.070000000000000 0.014000000000000 1.000000000000000 6Gy_vs_0Gy 1
chr5-54663708-54664228 0.021051661677918 2.442992897291740 0.070000000000000 0.014000000000000 1.000000000000000 6Gy_vs_0Gy 1
chr6-42118173-42118797 0.021051661677918 2.580328748665520 0.070000000000000 0.014000000000000 1.000000000000000 6Gy_vs_0Gy 1
chr6-104533381-104534136 0.021051661677918 2.442992897291740 0.070000000000000 0.014000000000000 1.000000000000000 6Gy_vs_0Gy 1
chr6-146699865-146700380 0.021051661677918 2.442992897291740 0.070000000000000 0.014000000000000 1.000000000000000 6Gy_vs_0Gy 1
chr6-152750697-152751013 0.021051661677918 2.442992897291740 0.070000000000000 0.014000000000000 1.000000000000000 6Gy_vs_0Gy 1
chr6-160750054-160750708 0.021051661677918 2.442992897291740 0.070000000000000 0.014000000000000 1.000000000000000 6Gy_vs_0Gy 1
chr7-98110630-98110877 0.021051661677918 2.442992897291740 0.070000000000000 0.014000000000000 1.000000000000000 6Gy_vs_0Gy 1
chr7-100826027-100826425 0.021051661677918 2.442992897291740 0.070000000000000 0.014000000000000 1.000000000000000 6Gy_vs_0Gy 1
chr8-20119603-20119959 0.021051661677918 2.442992897291740 0.070000000000000 0.014000000000000 1.000000000000000 6Gy_vs_0Gy 1
chr8-27709422-27709941 0.021051661677918 2.442992897291740 0.070000000000000 0.014000000000000 1.000000000000000 6Gy_vs_0Gy 1
chr8-118301105-118301614 0.021051661677918 2.442992897291740 0.070000000000000 0.014000000000000 1.000000000000000 6Gy_vs_0Gy 1
chr9-96116022-96117053 0.021051661677918 2.580328748665520 0.070000000000000 0.014000000000000 1.000000000000000 6Gy_vs_0Gy 1
chr10-3033834-3034487 0.021051661677918 2.442992897291740 0.070000000000000 0.014000000000000 1.000000000000000 6Gy_vs_0Gy 1
chr10-24340114-24340716 0.021051661677918 2.442992897291740 0.070000000000000 0.014000000000000 1.000000000000000 6Gy_vs_0Gy 1
chr10-50223218-50223589 0.021051661677918 2.442992897291740 0.070000000000000 0.014000000000000 1.000000000000000 6Gy_vs_0Gy 1
chr10-95818510-95818992 0.021051661677918 2.442992897291740 0.070000000000000 0.014000000000000 1.000000000000000 6Gy_vs_0Gy 1
chr11-8075194-8075649 0.021051661677918 2.442992897291740 0.070000000000000 0.014000000000000 1.000000000000000 6Gy_vs_0Gy 1
chr11-19435284-19435667 0.021051661677918 2.442992897291740 0.070000000000000 0.014000000000000 1.000000000000000 6Gy_vs_0Gy 1
chr11-108697902-108698195 0.021051661677918 2.580328748665520 0.070000000000000 0.014000000000000 1.000000000000000 6Gy_vs_0Gy 1
chr12-119632076-119632717 0.021051661677918 2.580328748665520 0.070000000000000 0.014000000000000 1.000000000000000 6Gy_vs_0Gy 1
chr13-42876338-42877495 0.021051661677918 2.442992897291740 0.070000000000000 0.014000000000000 1.000000000000000 6Gy_vs_0Gy 1
chr16-79598483-79599060 0.021051661677918 2.442992897291740 0.070000000000000 0.014000000000000 1.000000000000000 6Gy_vs_0Gy 1
chr17-8846694-8847047 0.021051661677918 2.442992897291740 0.070000000000000 0.014000000000000 1.000000000000000 6Gy_vs_0Gy 1
chr20-32067200-32067794 0.021051661677918 2.442992897291740 0.070000000000000 0.014000000000000 1.000000000000000 6Gy_vs_0Gy 1
chr21-46081203-46081974 0.021051661677918 2.442992897291740 0.070000000000000 0.014000000000000 1.000000000000000 6Gy_vs_0Gy 1
chr22-39299957-39300798 0.021051661677918 2.442992897291740 0.070000000000000 0.014000000000000 1.000000000000000 6Gy_vs_0Gy 1
chr17-7989816-7990484 0.021076811391688 1.090245230323290 0.227000000000000 0.121000000000000 1.000000000000000 6Gy_vs_0Gy 1
chr8-138913420-138914770 0.021086592163363 1.021879759016310 0.250000000000000 0.143000000000000 1.000000000000000 6Gy_vs_0Gy 1
chr13-23433095-23433834 0.021104914730738 1.187233013683840 0.180000000000000 0.086000000000000 1.000000000000000 6Gy_vs_0Gy 1
chr1-200639669-200640314 0.021117086433056 1.182861747623860 0.180000000000000 0.086000000000000 1.000000000000000 6Gy_vs_0Gy 1
chr12-52245969-52246609 0.021117086433056 1.182861747623860 0.180000000000000 0.086000000000000 1.000000000000000 6Gy_vs_0Gy 1
chr20-31595633-31596422 0.021117086433056 1.182861747623860 0.180000000000000 0.086000000000000 1.000000000000000 6Gy_vs_0Gy 1
chr3-177150567-177152465 0.021150903913666 1.227992134926120 0.188000000000000 0.093000000000000 1.000000000000000 6Gy_vs_0Gy 1
chr12-43164548-43165591 0.021207105480439 1.329701185403170 0.141000000000000 0.057000000000000 1.000000000000000 6Gy_vs_0Gy 1
chr11-58770525-58771763 0.021211567080787 1.008582489868180 0.266000000000000 0.157000000000000 1.000000000000000 6Gy_vs_0Gy 1
chr10-4849395-4850789 0.021214959231445 1.235304752303220 0.188000000000000 0.093000000000000 1.000000000000000 6Gy_vs_0Gy 1
chr12-45234298-45234881 0.021214959231445 1.235304752303220 0.188000000000000 0.093000000000000 1.000000000000000 6Gy_vs_0Gy 1
chr1-170517721-170519530 0.021216519774952 1.031537310051150 0.258000000000000 0.150000000000000 1.000000000000000 6Gy_vs_0Gy 1
chr1-17276514-17276881 0.021337185458933 2.291194710290370 0.070000000000000 0.014000000000000 1.000000000000000 6Gy_vs_0Gy 1
chr1-31479822-31480044 0.021337185458933 2.291194710290370 0.070000000000000 0.014000000000000 1.000000000000000 6Gy_vs_0Gy 1
chr1-51563866-51564478 0.021337185458933 2.291194710290370 0.070000000000000 0.014000000000000 1.000000000000000 6Gy_vs_0Gy 1
chr1-55636599-55637048 0.021337185458933 2.291194710290370 0.070000000000000 0.014000000000000 1.000000000000000 6Gy_vs_0Gy 1
chr1-99599625-99600014 0.021337185458933 2.291194710290370 0.070000000000000 0.014000000000000 1.000000000000000 6Gy_vs_0Gy 1
chr1-119475678-119476350 0.021337185458933 2.291194710290370 0.070000000000000 0.014000000000000 1.000000000000000 6Gy_vs_0Gy 1
chr1-152461406-152461828 0.021337185458933 2.291194710290370 0.070000000000000 0.014000000000000 1.000000000000000 6Gy_vs_0Gy 1
chr1-160251774-160252237 0.021337185458933 2.291194710290370 0.070000000000000 0.014000000000000 1.000000000000000 6Gy_vs_0Gy 1
chr1-165959897-165960475 0.021337185458933 2.291194710290370 0.070000000000000 0.014000000000000 1.000000000000000 6Gy_vs_0Gy 1
chr1-194931122-194931697 0.021337185458933 2.291194710290370 0.070000000000000 0.014000000000000 1.000000000000000 6Gy_vs_0Gy 1
chr1-204746717-204747156 0.021337185458933 2.291194710290370 0.070000000000000 0.014000000000000 1.000000000000000 6Gy_vs_0Gy 1
chr2-10768007-10768548 0.021337185458933 2.291194710290370 0.070000000000000 0.014000000000000 1.000000000000000 6Gy_vs_0Gy 1
chr2-110717445-110718119 0.021337185458933 2.291194710290370 0.070000000000000 0.014000000000000 1.000000000000000 6Gy_vs_0Gy 1
chr2-113138418-113138771 0.021337185458933 2.291194710290370 0.070000000000000 0.014000000000000 1.000000000000000 6Gy_vs_0Gy 1
chr2-131957517-131958390 0.021337185458933 2.291194710290370 0.070000000000000 0.014000000000000 1.000000000000000 6Gy_vs_0Gy 1
chr3-7779365-7779913 0.021337185458933 2.291194710290370 0.070000000000000 0.014000000000000 1.000000000000000 6Gy_vs_0Gy 1
chr3-18283385-18284107 0.021337185458933 2.291194710290370 0.070000000000000 0.014000000000000 1.000000000000000 6Gy_vs_0Gy 1
chr3-23324574-23325098 0.021337185458933 2.291194710290370 0.070000000000000 0.014000000000000 1.000000000000000 6Gy_vs_0Gy 1
chr3-45126820-45127594 0.021337185458933 2.291194710290370 0.070000000000000 0.014000000000000 1.000000000000000 6Gy_vs_0Gy 1
chr3-57085299-57085555 0.021337185458933 2.291194710290370 0.070000000000000 0.014000000000000 1.000000000000000 6Gy_vs_0Gy 1
chr3-123586963-123587377 0.021337185458933 2.291194710290370 0.070000000000000 0.014000000000000 1.000000000000000 6Gy_vs_0Gy 1
chr3-128170896-128171223 0.021337185458933 2.291194710290370 0.070000000000000 0.014000000000000 1.000000000000000 6Gy_vs_0Gy 1
chr3-132134519-132134894 0.021337185458933 2.291194710290370 0.070000000000000 0.014000000000000 1.000000000000000 6Gy_vs_0Gy 1
chr3-142993849-142994260 0.021337185458933 2.291194710290370 0.070000000000000 0.014000000000000 1.000000000000000 6Gy_vs_0Gy 1
chr3-184778574-184779293 0.021337185458933 2.291194710290370 0.070000000000000 0.014000000000000 1.000000000000000 6Gy_vs_0Gy 1
chr3-185280767-185281043 0.021337185458933 2.291194710290370 0.070000000000000 0.014000000000000 1.000000000000000 6Gy_vs_0Gy 1
chr4-5812770-5813201 0.021337185458933 2.291194710290370 0.070000000000000 0.014000000000000 1.000000000000000 6Gy_vs_0Gy 1
chr4-7155436-7156027 0.021337185458933 2.291194710290370 0.070000000000000 0.014000000000000 1.000000000000000 6Gy_vs_0Gy 1
chr4-72505236-72505782 0.021337185458933 2.291194710290370 0.070000000000000 0.014000000000000 1.000000000000000 6Gy_vs_0Gy 1
chr4-103008948-103009439 0.021337185458933 2.291194710290370 0.070000000000000 0.014000000000000 1.000000000000000 6Gy_vs_0Gy 1
chr5-74576933-74577319 0.021337185458933 2.291194710290370 0.070000000000000 0.014000000000000 1.000000000000000 6Gy_vs_0Gy 1
chr5-109329832-109330659 0.021337185458933 2.291194710290370 0.070000000000000 0.014000000000000 1.000000000000000 6Gy_vs_0Gy 1
chr5-116682233-116683416 0.021337185458933 2.291194710290370 0.070000000000000 0.014000000000000 1.000000000000000 6Gy_vs_0Gy 1
chr5-127919405-127919791 0.021337185458933 2.291194710290370 0.070000000000000 0.014000000000000 1.000000000000000 6Gy_vs_0Gy 1
chr5-127963613-127964358 0.021337185458933 2.291194710290370 0.070000000000000 0.014000000000000 1.000000000000000 6Gy_vs_0Gy 1
chr5-135330740-135331272 0.021337185458933 2.291194710290370 0.070000000000000 0.014000000000000 1.000000000000000 6Gy_vs_0Gy 1
chr6-57346168-57347084 0.021337185458933 2.291194710290370 0.070000000000000 0.014000000000000 1.000000000000000 6Gy_vs_0Gy 1
chr6-75296868-75297488 0.021337185458933 2.291194710290370 0.070000000000000 0.014000000000000 1.000000000000000 6Gy_vs_0Gy 1
chr6-91166244-91167549 0.021337185458933 2.291194710290370 0.070000000000000 0.014000000000000 1.000000000000000 6Gy_vs_0Gy 1
chr6-121760240-121761282 0.021337185458933 2.291194710290370 0.070000000000000 0.014000000000000 1.000000000000000 6Gy_vs_0Gy 1
chr6-165125719-165126490 0.021337185458933 2.291194710290370 0.070000000000000 0.014000000000000 1.000000000000000 6Gy_vs_0Gy 1
chr7-71613363-71613691 0.021337185458933 2.291194710290370 0.070000000000000 0.014000000000000 1.000000000000000 6Gy_vs_0Gy 1
chr7-127741511-127742129 0.021337185458933 2.291194710290370 0.070000000000000 0.014000000000000 1.000000000000000 6Gy_vs_0Gy 1
chr7-157851413-157852030 0.021337185458933 2.291194710290370 0.070000000000000 0.014000000000000 1.000000000000000 6Gy_vs_0Gy 1
chr8-27426172-27426499 0.021337185458933 2.291194710290370 0.070000000000000 0.014000000000000 1.000000000000000 6Gy_vs_0Gy 1
chr8-69178858-69179228 0.021337185458933 2.291194710290370 0.070000000000000 0.014000000000000 1.000000000000000 6Gy_vs_0Gy 1
chr9-31589842-31590514 0.021337185458933 2.291194710290370 0.070000000000000 0.014000000000000 1.000000000000000 6Gy_vs_0Gy 1
chr9-35844857-35845166 0.021337185458933 2.291194710290370 0.070000000000000 0.014000000000000 1.000000000000000 6Gy_vs_0Gy 1
chr9-36440785-36441513 0.021337185458933 2.291194710290370 0.070000000000000 0.014000000000000 1.000000000000000 6Gy_vs_0Gy 1
chr9-94799650-94800166 0.021337185458933 2.291194710290370 0.070000000000000 0.014000000000000 1.000000000000000 6Gy_vs_0Gy 1
chr9-108569593-108569974 0.021337185458933 2.291194710290370 0.070000000000000 0.014000000000000 1.000000000000000 6Gy_vs_0Gy 1
chr9-120619776-120620247 0.021337185458933 2.291194710290370 0.070000000000000 0.014000000000000 1.000000000000000 6Gy_vs_0Gy 1
chr9-130214118-130214706 0.021337185458933 2.291194710290370 0.070000000000000 0.014000000000000 1.000000000000000 6Gy_vs_0Gy 1
chr10-98045626-98046091 0.021337185458933 2.291194710290370 0.070000000000000 0.014000000000000 1.000000000000000 6Gy_vs_0Gy 1
chr11-13343995-13344446 0.021337185458933 2.291194710290370 0.070000000000000 0.014000000000000 1.000000000000000 6Gy_vs_0Gy 1
chr11-35126141-35126817 0.021337185458933 2.291194710290370 0.070000000000000 0.014000000000000 1.000000000000000 6Gy_vs_0Gy 1
chr11-76648863-76649480 0.021337185458933 2.291194710290370 0.070000000000000 0.014000000000000 1.000000000000000 6Gy_vs_0Gy 1
chr11-111792955-111793366 0.021337185458933 2.291194710290370 0.070000000000000 0.014000000000000 1.000000000000000 6Gy_vs_0Gy 1
chr12-12603022-12603330 0.021337185458933 2.291194710290370 0.070000000000000 0.014000000000000 1.000000000000000 6Gy_vs_0Gy 1
chr13-24208134-24208677 0.021337185458933 2.291194710290370 0.070000000000000 0.014000000000000 1.000000000000000 6Gy_vs_0Gy 1
chr13-39016662-39017085 0.021337185458933 2.291194710290370 0.070000000000000 0.014000000000000 1.000000000000000 6Gy_vs_0Gy 1
chr13-80115882-80116454 0.021337185458933 2.291194710290370 0.070000000000000 0.014000000000000 1.000000000000000 6Gy_vs_0Gy 1
chr14-35422230-35423085 0.021337185458933 2.291194710290370 0.070000000000000 0.014000000000000 1.000000000000000 6Gy_vs_0Gy 1
chr14-49305942-49306469 0.021337185458933 2.291194710290370 0.070000000000000 0.014000000000000 1.000000000000000 6Gy_vs_0Gy 1
chr14-64845903-64846303 0.021337185458933 2.291194710290370 0.070000000000000 0.014000000000000 1.000000000000000 6Gy_vs_0Gy 1
chr15-23503412-23504069 0.021337185458933 2.291194710290370 0.070000000000000 0.014000000000000 1.000000000000000 6Gy_vs_0Gy 1
chr15-34049087-34049514 0.021337185458933 2.291194710290370 0.070000000000000 0.014000000000000 1.000000000000000 6Gy_vs_0Gy 1
chr15-57861852-57862162 0.021337185458933 2.291194710290370 0.070000000000000 0.014000000000000 1.000000000000000 6Gy_vs_0Gy 1
chr16-1855208-1855656 0.021337185458933 2.291194710290370 0.070000000000000 0.014000000000000 1.000000000000000 6Gy_vs_0Gy 1
chr16-9668941-9669405 0.021337185458933 2.291194710290370 0.070000000000000 0.014000000000000 1.000000000000000 6Gy_vs_0Gy 1
chr16-9997203-9997871 0.021337185458933 2.291194710290370 0.070000000000000 0.014000000000000 1.000000000000000 6Gy_vs_0Gy 1
chr16-21115913-21116718 0.021337185458933 2.291194710290370 0.070000000000000 0.014000000000000 1.000000000000000 6Gy_vs_0Gy 1
chr16-56673942-56674246 0.021337185458933 2.291194710290370 0.070000000000000 0.014000000000000 1.000000000000000 6Gy_vs_0Gy 1
chr17-13031398-13032127 0.021337185458933 2.291194710290370 0.070000000000000 0.014000000000000 1.000000000000000 6Gy_vs_0Gy 1
chr17-45432655-45433053 0.021337185458933 2.291194710290370 0.070000000000000 0.014000000000000 1.000000000000000 6Gy_vs_0Gy 1
chr18-44909018-44909656 0.021337185458933 2.291194710290370 0.070000000000000 0.014000000000000 1.000000000000000 6Gy_vs_0Gy 1
chr18-70044471-70044952 0.021337185458933 2.291194710290370 0.070000000000000 0.014000000000000 1.000000000000000 6Gy_vs_0Gy 1
chr19-7947918-7948248 0.021337185458933 2.291194710290370 0.070000000000000 0.014000000000000 1.000000000000000 6Gy_vs_0Gy 1
chr19-43087576-43088066 0.021337185458933 2.291194710290370 0.070000000000000 0.014000000000000 1.000000000000000 6Gy_vs_0Gy 1
chr20-13546315-13546856 0.021337185458933 2.291194710290370 0.070000000000000 0.014000000000000 1.000000000000000 6Gy_vs_0Gy 1
chr20-20489102-20489330 0.021337185458933 2.291194710290370 0.070000000000000 0.014000000000000 1.000000000000000 6Gy_vs_0Gy 1
chr20-34949638-34950035 0.021337185458933 2.291194710290370 0.070000000000000 0.014000000000000 1.000000000000000 6Gy_vs_0Gy 1
chr20-35096180-35096481 0.021337185458933 2.291194710290370 0.070000000000000 0.014000000000000 1.000000000000000 6Gy_vs_0Gy 1
chr21-31785645-31786197 0.021337185458933 2.291194710290370 0.070000000000000 0.014000000000000 1.000000000000000 6Gy_vs_0Gy 1
chr22-21764363-21764740 0.021337185458933 2.291194710290370 0.070000000000000 0.014000000000000 1.000000000000000 6Gy_vs_0Gy 1
chr22-29589927-29590264 0.021337185458933 2.291194710290370 0.070000000000000 0.014000000000000 1.000000000000000 6Gy_vs_0Gy 1
chr22-43992972-43993466 0.021337185458933 2.291194710290370 0.070000000000000 0.014000000000000 1.000000000000000 6Gy_vs_0Gy 1
chr22-44351598-44352339 0.021337185458933 2.291194710290370 0.070000000000000 0.014000000000000 1.000000000000000 6Gy_vs_0Gy 1
chrX-71222498-71223284 0.021337185458933 2.291194710290370 0.070000000000000 0.014000000000000 1.000000000000000 6Gy_vs_0Gy 1
chrX-103655237-103655786 0.021337185458933 2.291194710290370 0.070000000000000 0.014000000000000 1.000000000000000 6Gy_vs_0Gy 1
chrX-119374608-119375092 0.021337185458933 2.291194710290370 0.070000000000000 0.014000000000000 1.000000000000000 6Gy_vs_0Gy 1
chr17-57045641-57046747 0.021381190454543 1.128370086046510 0.172000000000000 0.079000000000000 1.000000000000000 6Gy_vs_0Gy 1
chr4-157003655-157004115 0.021383882849112 1.128440256447620 0.172000000000000 0.079000000000000 1.000000000000000 6Gy_vs_0Gy 1
chr7-100544969-100546125 0.021426858144806 1.016297762644030 0.242000000000000 0.136000000000000 1.000000000000000 6Gy_vs_0Gy 1
chr4-137300295-137301163 0.021491580722902 -1.716146969674070 0.039000000000000 0.114000000000000 1.000000000000000 6Gy_vs_0Gy 1
chr6-15312144-15312977 0.021491580722902 -1.716146969674070 0.039000000000000 0.114000000000000 1.000000000000000 6Gy_vs_0Gy 1
chrX-107775312-107776557 0.021504739570505 1.050730725011770 0.234000000000000 0.129000000000000 1.000000000000000 6Gy_vs_0Gy 1
chr5-62456508-62457410 0.021541481674631 1.071885123816880 0.172000000000000 0.079000000000000 1.000000000000000 6Gy_vs_0Gy 1
chr14-53151638-53153668 0.021587634040455 1.018799259785690 0.312000000000000 0.207000000000000 1.000000000000000 6Gy_vs_0Gy 1
chr9-98603686-98604550 0.021642783957830 1.297711060494620 0.141000000000000 0.057000000000000 1.000000000000000 6Gy_vs_0Gy 1
chr15-52503880-52504646 0.021642783957830 1.297711060494620 0.141000000000000 0.057000000000000 1.000000000000000 6Gy_vs_0Gy 1
chrX-40866906-40867724 0.021642783957830 1.297711060494620 0.141000000000000 0.057000000000000 1.000000000000000 6Gy_vs_0Gy 1
chr12-712101-712905 0.021661294706596 1.279966691267290 0.141000000000000 0.057000000000000 1.000000000000000 6Gy_vs_0Gy 1
chr13-106280264-106281050 0.021661294706596 1.279966691267290 0.141000000000000 0.057000000000000 1.000000000000000 6Gy_vs_0Gy 1
chr2-121504809-121505501 0.021685021521390 1.481480190771560 0.148000000000000 0.064000000000000 1.000000000000000 6Gy_vs_0Gy 1
chr10-100266981-100268056 0.021685021521390 1.481480190771560 0.148000000000000 0.064000000000000 1.000000000000000 6Gy_vs_0Gy 1
chr11-35098850-35100226 0.021715250228710 1.789857256109380 0.117000000000000 0.043000000000000 1.000000000000000 6Gy_vs_0Gy 1
chr20-41339747-41340994 0.021814509111362 1.003330440185410 0.242000000000000 0.136000000000000 1.000000000000000 6Gy_vs_0Gy 1
chr11-64044791-64045409 0.021837614286493 1.128187685898890 0.141000000000000 0.057000000000000 1.000000000000000 6Gy_vs_0Gy 1
chr10-101006889-101007644 0.021845638343944 2.124104155290650 0.070000000000000 0.014000000000000 1.000000000000000 6Gy_vs_0Gy 1
chr11-15157043-15157708 0.021845638343944 2.124104155290650 0.070000000000000 0.014000000000000 1.000000000000000 6Gy_vs_0Gy 1
chr3-42179102-42179801 0.021856980831119 1.067442535270410 0.266000000000000 0.157000000000000 1.000000000000000 6Gy_vs_0Gy 1
chr17-32323624-32324800 0.021903534754704 1.275278001588540 0.195000000000000 0.100000000000000 1.000000000000000 6Gy_vs_0Gy 1
chr5-80230984-80232018 0.021958987262814 -1.633750762332180 0.039000000000000 0.114000000000000 1.000000000000000 6Gy_vs_0Gy 1
chr20-51500264-51501087 0.021958987262814 -1.633750762332180 0.039000000000000 0.114000000000000 1.000000000000000 6Gy_vs_0Gy 1
chr9-36327845-36328395 0.021978296545040 1.998713015074480 0.070000000000000 0.014000000000000 1.000000000000000 6Gy_vs_0Gy 1
chr1-58409420-58410236 0.022011460783122 1.128440256447620 0.180000000000000 0.086000000000000 1.000000000000000 6Gy_vs_0Gy 1
chr4-72374813-72375624 0.022011460783122 1.128440256447620 0.180000000000000 0.086000000000000 1.000000000000000 6Gy_vs_0Gy 1
chrX-68693232-68694597 0.022011460783122 1.128440256447620 0.180000000000000 0.086000000000000 1.000000000000000 6Gy_vs_0Gy 1
chr19-47140955-47141997 0.022012332686475 1.128500409803050 0.180000000000000 0.086000000000000 1.000000000000000 6Gy_vs_0Gy 1
chr4-132227015-132228102 0.022024420858256 1.227992134926120 0.188000000000000 0.093000000000000 1.000000000000000 6Gy_vs_0Gy 1
chr12-52036681-52037771 0.022033114004281 1.026935948317590 0.234000000000000 0.129000000000000 1.000000000000000 6Gy_vs_0Gy 1
chr4-169924888-169926247 0.022042412920374 1.712242098224650 0.117000000000000 0.043000000000000 1.000000000000000 6Gy_vs_0Gy 1
chr5-33311653-33312313 0.022111402952658 1.021879759016310 0.242000000000000 0.136000000000000 1.000000000000000 6Gy_vs_0Gy 1
chr3-56926294-56927097 0.022136859564558 1.099705806253790 0.258000000000000 0.150000000000000 1.000000000000000 6Gy_vs_0Gy 1
chr2-230774379-230774862 0.022239012662180 1.861377163700700 0.070000000000000 0.014000000000000 1.000000000000000 6Gy_vs_0Gy 1
chr12-106145478-106146390 0.022239012662180 1.861377163700700 0.070000000000000 0.014000000000000 1.000000000000000 6Gy_vs_0Gy 1
chr14-55074635-55074896 0.022239012662180 1.861377163700700 0.070000000000000 0.014000000000000 1.000000000000000 6Gy_vs_0Gy 1
chrX-134511975-134513015 0.022239012662180 1.861377163700700 0.070000000000000 0.014000000000000 1.000000000000000 6Gy_vs_0Gy 1
chr1-175151854-175152325 0.022289410420534 1.711908702351420 0.117000000000000 0.043000000000000 1.000000000000000 6Gy_vs_0Gy 1
chr1-178121478-178122218 0.022289410420534 1.711908702351420 0.117000000000000 0.043000000000000 1.000000000000000 6Gy_vs_0Gy 1
chr9-71752522-71753383 0.022289410420534 1.711908702351420 0.117000000000000 0.043000000000000 1.000000000000000 6Gy_vs_0Gy 1
chr12-110894361-110894850 0.022289410420534 1.711908702351420 0.117000000000000 0.043000000000000 1.000000000000000 6Gy_vs_0Gy 1
chr17-6496826-6497260 0.022289410420534 1.711908702351420 0.117000000000000 0.043000000000000 1.000000000000000 6Gy_vs_0Gy 1
chr19-44736759-44737777 0.022289410420534 1.934154660903460 0.117000000000000 0.043000000000000 1.000000000000000 6Gy_vs_0Gy 1
chrX-17623550-17624102 0.022289410420534 1.711908702351420 0.117000000000000 0.043000000000000 1.000000000000000 6Gy_vs_0Gy 1
chr7-43384256-43385627 0.022306697000115 1.002909113833080 0.172000000000000 0.079000000000000 1.000000000000000 6Gy_vs_0Gy 1
chr7-71497157-71498477 0.022317995636527 1.309052405238100 0.203000000000000 0.107000000000000 1.000000000000000 6Gy_vs_0Gy 1
chr4-1014635-1015214 0.022332618358649 -1.117400676113170 0.047000000000000 0.129000000000000 1.000000000000000 6Gy_vs_0Gy 1
chr1-3803615-3804804 0.022352461456705 1.206014673968020 0.141000000000000 0.057000000000000 1.000000000000000 6Gy_vs_0Gy 1
chr3-178083880-178085668 0.022352461456705 1.206014673968020 0.141000000000000 0.057000000000000 1.000000000000000 6Gy_vs_0Gy 1
chr4-89562773-89563827 0.022352461456705 1.206014673968020 0.141000000000000 0.057000000000000 1.000000000000000 6Gy_vs_0Gy 1
chr6-122153446-122154023 0.022352461456705 1.206014673968020 0.141000000000000 0.057000000000000 1.000000000000000 6Gy_vs_0Gy 1
chr11-7019658-7020797 0.022352461456705 1.206014673968020 0.141000000000000 0.057000000000000 1.000000000000000 6Gy_vs_0Gy 1
chr17-67490852-67491665 0.022352461456705 1.206014673968020 0.141000000000000 0.057000000000000 1.000000000000000 6Gy_vs_0Gy 1
chr5-15003394-15003794 0.022440458267444 1.417386327644190 0.148000000000000 0.064000000000000 1.000000000000000 6Gy_vs_0Gy 1
chr7-55534322-55535032 0.022440458267444 1.542847299857620 0.148000000000000 0.064000000000000 1.000000000000000 6Gy_vs_0Gy 1
chr17-6435773-6436372 0.022440458267444 1.417386327644190 0.148000000000000 0.064000000000000 1.000000000000000 6Gy_vs_0Gy 1
chr17-29219221-29219989 0.022440458267444 1.417386327644190 0.148000000000000 0.064000000000000 1.000000000000000 6Gy_vs_0Gy 1
chr22-47336976-47337663 0.022440458267444 1.417386327644190 0.148000000000000 0.064000000000000 1.000000000000000 6Gy_vs_0Gy 1
chrX-101417758-101418852 0.022440458267444 1.417386327644190 0.148000000000000 0.064000000000000 1.000000000000000 6Gy_vs_0Gy 1
chr1-25121683-25122059 0.022442785168208 3.281200741293810 0.055000000000000 0.007000000000000 1.000000000000000 6Gy_vs_0Gy 1
chr2-72765701-72766397 0.022442785168208 3.281200741293810 0.055000000000000 0.007000000000000 1.000000000000000 6Gy_vs_0Gy 1
chr4-28378150-28378798 0.022442785168208 3.281200741293810 0.055000000000000 0.007000000000000 1.000000000000000 6Gy_vs_0Gy 1
chr9-115649833-115650434 0.022442785168208 3.432998928295190 0.055000000000000 0.007000000000000 1.000000000000000 6Gy_vs_0Gy 1
chr9-129697975-129698672 0.022442785168208 3.281200741293810 0.055000000000000 0.007000000000000 1.000000000000000 6Gy_vs_0Gy 1
chr10-132387697-132388184 0.022442785168208 3.281200741293810 0.055000000000000 0.007000000000000 1.000000000000000 6Gy_vs_0Gy 1
chr17-4584176-4584987 0.022442785168208 3.281200741293810 0.055000000000000 0.007000000000000 1.000000000000000 6Gy_vs_0Gy 1
chr20-4507297-4507651 0.022442785168208 3.281200741293810 0.055000000000000 0.007000000000000 1.000000000000000 6Gy_vs_0Gy 1
chrX-6983301-6984101 0.022442785168208 3.281200741293810 0.055000000000000 0.007000000000000 1.000000000000000 6Gy_vs_0Gy 1
chr14-73633157-73634708 0.022470191801704 1.257831745420770 0.211000000000000 0.114000000000000 1.000000000000000 6Gy_vs_0Gy 1
chr2-200159940-200160448 0.022500838165477 1.709578976699330 0.070000000000000 0.014000000000000 1.000000000000000 6Gy_vs_0Gy 1
chr6-722004-722317 0.022500838165477 1.709578976699330 0.070000000000000 0.014000000000000 1.000000000000000 6Gy_vs_0Gy 1
chr10-25522940-25523393 0.022500838165477 1.709578976699330 0.070000000000000 0.014000000000000 1.000000000000000 6Gy_vs_0Gy 1
chr11-6693821-6694308 0.022500838165477 1.296217776934540 0.070000000000000 0.014000000000000 1.000000000000000 6Gy_vs_0Gy 1
chr12-56526660-56527147 0.022500838165477 1.296217776934540 0.070000000000000 0.014000000000000 1.000000000000000 6Gy_vs_0Gy 1
chr15-53246898-53248163 0.022500838165477 1.709578976699330 0.070000000000000 0.014000000000000 1.000000000000000 6Gy_vs_0Gy 1
chr20-8293451-8294051 0.022500838165477 1.709578976699330 0.070000000000000 0.014000000000000 1.000000000000000 6Gy_vs_0Gy 1
chr15-31365679-31367439 0.022582582075431 -1.546362114434460 0.039000000000000 0.114000000000000 1.000000000000000 6Gy_vs_0Gy 1
chr7-92809381-92810092 0.022590351462332 1.391068294489230 0.148000000000000 0.064000000000000 1.000000000000000 6Gy_vs_0Gy 1
chr2-9190903-9192005 0.022595891406079 3.111531831986880 0.055000000000000 0.007000000000000 1.000000000000000 6Gy_vs_0Gy 1
chr2-72864524-72864778 0.022595891406079 3.111531831986880 0.055000000000000 0.007000000000000 1.000000000000000 6Gy_vs_0Gy 1
chr2-109166835-109167120 0.022595891406079 3.111531831986880 0.055000000000000 0.007000000000000 1.000000000000000 6Gy_vs_0Gy 1
chr2-157314955-157315978 0.022595891406079 3.111531831986880 0.055000000000000 0.007000000000000 1.000000000000000 6Gy_vs_0Gy 1
chr2-183541651-183542080 0.022595891406079 3.111531831986880 0.055000000000000 0.007000000000000 1.000000000000000 6Gy_vs_0Gy 1
chr3-23128683-23130077 0.022595891406079 3.111531831986880 0.055000000000000 0.007000000000000 1.000000000000000 6Gy_vs_0Gy 1
chr3-38834028-38834431 0.022595891406079 3.111531831986880 0.055000000000000 0.007000000000000 1.000000000000000 6Gy_vs_0Gy 1
chr3-64451351-64452056 0.022595891406079 3.111531831986880 0.055000000000000 0.007000000000000 1.000000000000000 6Gy_vs_0Gy 1
chr3-155282523-155283116 0.022595891406079 3.111531831986880 0.055000000000000 0.007000000000000 1.000000000000000 6Gy_vs_0Gy 1
chr3-179280894-179281199 0.022595891406079 3.111531831986880 0.055000000000000 0.007000000000000 1.000000000000000 6Gy_vs_0Gy 1
chr4-17721595-17722433 0.022595891406079 3.111531831986880 0.055000000000000 0.007000000000000 1.000000000000000 6Gy_vs_0Gy 1
chr4-21586106-21586726 0.022595891406079 3.111531831986880 0.055000000000000 0.007000000000000 1.000000000000000 6Gy_vs_0Gy 1
chr4-84684133-84684621 0.022595891406079 3.111531831986880 0.055000000000000 0.007000000000000 1.000000000000000 6Gy_vs_0Gy 1
chr4-120078188-120078520 0.022595891406079 3.281200741293810 0.055000000000000 0.007000000000000 1.000000000000000 6Gy_vs_0Gy 1
chr5-39712365-39712620 0.022595891406079 3.111531831986880 0.055000000000000 0.007000000000000 1.000000000000000 6Gy_vs_0Gy 1
chr5-97764701-97765030 0.022595891406079 3.111531831986880 0.055000000000000 0.007000000000000 1.000000000000000 6Gy_vs_0Gy 1
chr5-110817345-110818044 0.022595891406079 3.281200741293810 0.055000000000000 0.007000000000000 1.000000000000000 6Gy_vs_0Gy 1
chr6-37653965-37654322 0.022595891406079 3.111531831986880 0.055000000000000 0.007000000000000 1.000000000000000 6Gy_vs_0Gy 1
chr6-84687407-84687830 0.022595891406079 3.432998928295190 0.055000000000000 0.007000000000000 1.000000000000000 6Gy_vs_0Gy 1
chr6-98747889-98749106 0.022595891406079 3.111531831986880 0.055000000000000 0.007000000000000 1.000000000000000 6Gy_vs_0Gy 1
chr6-119587569-119587838 0.022595891406079 3.111531831986880 0.055000000000000 0.007000000000000 1.000000000000000 6Gy_vs_0Gy 1
chr6-131533971-131534422 0.022595891406079 3.111531831986880 0.055000000000000 0.007000000000000 1.000000000000000 6Gy_vs_0Gy 1
chr6-132418240-132418710 0.022595891406079 3.111531831986880 0.055000000000000 0.007000000000000 1.000000000000000 6Gy_vs_0Gy 1
chr6-152952069-152952525 0.022595891406079 3.111531831986880 0.055000000000000 0.007000000000000 1.000000000000000 6Gy_vs_0Gy 1
chr7-29843123-29843819 0.022595891406079 3.111531831986880 0.055000000000000 0.007000000000000 1.000000000000000 6Gy_vs_0Gy 1
chr7-35106545-35106955 0.022595891406079 3.111531831986880 0.055000000000000 0.007000000000000 1.000000000000000 6Gy_vs_0Gy 1
chr7-80090166-80090864 0.022595891406079 3.111531831986880 0.055000000000000 0.007000000000000 1.000000000000000 6Gy_vs_0Gy 1
chr7-83038812-83039068 0.022595891406079 3.111531831986880 0.055000000000000 0.007000000000000 1.000000000000000 6Gy_vs_0Gy 1
chr7-83873456-83874057 0.022595891406079 3.111531831986880 0.055000000000000 0.007000000000000 1.000000000000000 6Gy_vs_0Gy 1
chr8-29957936-29958862 0.022595891406079 3.281200741293810 0.055000000000000 0.007000000000000 1.000000000000000 6Gy_vs_0Gy 1
chr8-108480270-108481466 0.022595891406079 3.111531831986880 0.055000000000000 0.007000000000000 1.000000000000000 6Gy_vs_0Gy 1
chr9-4353100-4353624 0.022595891406079 3.111531831986880 0.055000000000000 0.007000000000000 1.000000000000000 6Gy_vs_0Gy 1
chr9-35680429-35681087 0.022595891406079 3.111531831986880 0.055000000000000 0.007000000000000 1.000000000000000 6Gy_vs_0Gy 1
chr9-86339324-86339723 0.022595891406079 3.111531831986880 0.055000000000000 0.007000000000000 1.000000000000000 6Gy_vs_0Gy 1
chr9-127974863-127975260 0.022595891406079 3.111531831986880 0.055000000000000 0.007000000000000 1.000000000000000 6Gy_vs_0Gy 1
chr10-725388-726042 0.022595891406079 3.111531831986880 0.055000000000000 0.007000000000000 1.000000000000000 6Gy_vs_0Gy 1
chr10-32944195-32944962 0.022595891406079 3.111531831986880 0.055000000000000 0.007000000000000 1.000000000000000 6Gy_vs_0Gy 1
chr10-60434461-60434733 0.022595891406079 3.111531831986880 0.055000000000000 0.007000000000000 1.000000000000000 6Gy_vs_0Gy 1
chr10-86306733-86306935 0.022595891406079 3.111531831986880 0.055000000000000 0.007000000000000 1.000000000000000 6Gy_vs_0Gy 1
chr13-43153399-43154098 0.022595891406079 3.111531831986880 0.055000000000000 0.007000000000000 1.000000000000000 6Gy_vs_0Gy 1
chr13-93996031-93996609 0.022595891406079 3.111531831986880 0.055000000000000 0.007000000000000 1.000000000000000 6Gy_vs_0Gy 1
chr13-106499817-106500612 0.022595891406079 3.111531831986880 0.055000000000000 0.007000000000000 1.000000000000000 6Gy_vs_0Gy 1
chr14-71439741-71440099 0.022595891406079 3.111531831986880 0.055000000000000 0.007000000000000 1.000000000000000 6Gy_vs_0Gy 1
chr14-91369773-91370441 0.022595891406079 3.111531831986880 0.055000000000000 0.007000000000000 1.000000000000000 6Gy_vs_0Gy 1
chr14-105281558-105282161 0.022595891406079 3.111531831986880 0.055000000000000 0.007000000000000 1.000000000000000 6Gy_vs_0Gy 1
chr15-25709748-25710453 0.022595891406079 3.111531831986880 0.055000000000000 0.007000000000000 1.000000000000000 6Gy_vs_0Gy 1
chr15-63752093-63752434 0.022595891406079 3.111531831986880 0.055000000000000 0.007000000000000 1.000000000000000 6Gy_vs_0Gy 1
chr15-69480841-69481370 0.022595891406079 3.111531831986880 0.055000000000000 0.007000000000000 1.000000000000000 6Gy_vs_0Gy 1
chr15-75627589-75627908 0.022595891406079 3.111531831986880 0.055000000000000 0.007000000000000 1.000000000000000 6Gy_vs_0Gy 1
chr15-81235832-81236608 0.022595891406079 3.111531831986880 0.055000000000000 0.007000000000000 1.000000000000000 6Gy_vs_0Gy 1
chr17-53142726-53143242 0.022595891406079 3.111531831986880 0.055000000000000 0.007000000000000 1.000000000000000 6Gy_vs_0Gy 1
chr17-74037210-74037652 0.022595891406079 3.111531831986880 0.055000000000000 0.007000000000000 1.000000000000000 6Gy_vs_0Gy 1
chr18-57987770-57988003 0.022595891406079 3.111531831986880 0.055000000000000 0.007000000000000 1.000000000000000 6Gy_vs_0Gy 1
chr20-49905415-49905929 0.022595891406079 3.281200741293810 0.055000000000000 0.007000000000000 1.000000000000000 6Gy_vs_0Gy 1
chr20-59598480-59598975 0.022595891406079 3.111531831986880 0.055000000000000 0.007000000000000 1.000000000000000 6Gy_vs_0Gy 1
chrX-132092475-132092803 0.022595891406079 3.111531831986880 0.055000000000000 0.007000000000000 1.000000000000000 6Gy_vs_0Gy 1
chrX-153411179-153411977 0.022595891406079 3.111531831986880 0.055000000000000 0.007000000000000 1.000000000000000 6Gy_vs_0Gy 1
chr2-19535923-19536669 0.022620066024620 1.179103751094730 0.180000000000000 0.086000000000000 1.000000000000000 6Gy_vs_0Gy 1
chr8-23335595-23336657 0.022695479609859 1.221623496579600 0.188000000000000 0.093000000000000 1.000000000000000 6Gy_vs_0Gy 1
chr7-9717861-9718641 0.022703818138441 1.560907845933530 0.156000000000000 0.071000000000000 1.000000000000000 6Gy_vs_0Gy 1
chr1-3801471-3801676 0.022768679622507 2.919215948578920 0.055000000000000 0.007000000000000 1.000000000000000 6Gy_vs_0Gy 1
chr1-23657574-23658010 0.022768679622507 2.919215948578920 0.055000000000000 0.007000000000000 1.000000000000000 6Gy_vs_0Gy 1
chr1-71312504-71313081 0.022768679622507 2.919215948578920 0.055000000000000 0.007000000000000 1.000000000000000 6Gy_vs_0Gy 1
chr1-75796182-75797485 0.022768679622507 2.919215948578920 0.055000000000000 0.007000000000000 1.000000000000000 6Gy_vs_0Gy 1
chr1-91927123-91927608 0.022768679622507 2.919215948578920 0.055000000000000 0.007000000000000 1.000000000000000 6Gy_vs_0Gy 1
chr1-92444113-92444705 0.022768679622507 2.919215948578920 0.055000000000000 0.007000000000000 1.000000000000000 6Gy_vs_0Gy 1
chr1-114828145-114828588 0.022768679622507 2.919215948578920 0.055000000000000 0.007000000000000 1.000000000000000 6Gy_vs_0Gy 1
chr1-221880062-221880505 0.022768679622507 2.919215948578920 0.055000000000000 0.007000000000000 1.000000000000000 6Gy_vs_0Gy 1
chr2-40244614-40244946 0.022768679622507 2.919215948578920 0.055000000000000 0.007000000000000 1.000000000000000 6Gy_vs_0Gy 1
chr2-66134183-66134714 0.022768679622507 2.919215948578920 0.055000000000000 0.007000000000000 1.000000000000000 6Gy_vs_0Gy 1
chr2-170873003-170873708 0.022768679622507 2.919215948578920 0.055000000000000 0.007000000000000 1.000000000000000 6Gy_vs_0Gy 1
chr2-208950034-208950524 0.022768679622507 2.919215948578920 0.055000000000000 0.007000000000000 1.000000000000000 6Gy_vs_0Gy 1
chr3-6781065-6781402 0.022768679622507 2.919215948578920 0.055000000000000 0.007000000000000 1.000000000000000 6Gy_vs_0Gy 1
chr3-28813692-28814181 0.022768679622507 2.919215948578920 0.055000000000000 0.007000000000000 1.000000000000000 6Gy_vs_0Gy 1
chr3-39038115-39038518 0.022768679622507 2.919215948578920 0.055000000000000 0.007000000000000 1.000000000000000 6Gy_vs_0Gy 1
chr3-40989201-40989991 0.022768679622507 2.919215948578920 0.055000000000000 0.007000000000000 1.000000000000000 6Gy_vs_0Gy 1
chr3-45178101-45178824 0.022768679622507 2.919215948578920 0.055000000000000 0.007000000000000 1.000000000000000 6Gy_vs_0Gy 1
chr3-48367193-48367572 0.022768679622507 2.919215948578920 0.055000000000000 0.007000000000000 1.000000000000000 6Gy_vs_0Gy 1
chr3-72018051-72018881 0.022768679622507 2.919215948578920 0.055000000000000 0.007000000000000 1.000000000000000 6Gy_vs_0Gy 1
chr3-72279721-72280110 0.022768679622507 2.919215948578920 0.055000000000000 0.007000000000000 1.000000000000000 6Gy_vs_0Gy 1
chr3-72494268-72494704 0.022768679622507 2.919215948578920 0.055000000000000 0.007000000000000 1.000000000000000 6Gy_vs_0Gy 1
chr3-94301419-94301646 0.022768679622507 2.919215948578920 0.055000000000000 0.007000000000000 1.000000000000000 6Gy_vs_0Gy 1
chr3-141644884-141645200 0.022768679622507 2.919215948578920 0.055000000000000 0.007000000000000 1.000000000000000 6Gy_vs_0Gy 1
chr3-161038698-161039495 0.022768679622507 2.919215948578920 0.055000000000000 0.007000000000000 1.000000000000000 6Gy_vs_0Gy 1
chr3-191668156-191668771 0.022768679622507 2.919215948578920 0.055000000000000 0.007000000000000 1.000000000000000 6Gy_vs_0Gy 1
chr3-193594969-193595253 0.022768679622507 2.919215948578920 0.055000000000000 0.007000000000000 1.000000000000000 6Gy_vs_0Gy 1
chr3-194586931-194587202 0.022768679622507 2.919215948578920 0.055000000000000 0.007000000000000 1.000000000000000 6Gy_vs_0Gy 1
chr3-194906231-194906577 0.022768679622507 2.919215948578920 0.055000000000000 0.007000000000000 1.000000000000000 6Gy_vs_0Gy 1
chr4-20321403-20321822 0.022768679622507 2.919215948578920 0.055000000000000 0.007000000000000 1.000000000000000 6Gy_vs_0Gy 1
chr4-39695579-39695963 0.022768679622507 2.919215948578920 0.055000000000000 0.007000000000000 1.000000000000000 6Gy_vs_0Gy 1
chr4-82898682-82898897 0.022768679622507 2.919215948578920 0.055000000000000 0.007000000000000 1.000000000000000 6Gy_vs_0Gy 1
chr4-147157811-147158675 0.022768679622507 2.919215948578920 0.055000000000000 0.007000000000000 1.000000000000000 6Gy_vs_0Gy 1
chr4-153781726-153782435 0.022768679622507 2.919215948578920 0.055000000000000 0.007000000000000 1.000000000000000 6Gy_vs_0Gy 1
chr4-157828428-157828776 0.022768679622507 2.919215948578920 0.055000000000000 0.007000000000000 1.000000000000000 6Gy_vs_0Gy 1
chr4-168496836-168497125 0.022768679622507 2.919215948578920 0.055000000000000 0.007000000000000 1.000000000000000 6Gy_vs_0Gy 1
chr5-51632683-51633240 0.022768679622507 2.919215948578920 0.055000000000000 0.007000000000000 1.000000000000000 6Gy_vs_0Gy 1
chr5-60101434-60101983 0.022768679622507 2.919215948578920 0.055000000000000 0.007000000000000 1.000000000000000 6Gy_vs_0Gy 1
chr5-75556771-75557243 0.022768679622507 2.919215948578920 0.055000000000000 0.007000000000000 1.000000000000000 6Gy_vs_0Gy 1
chr5-78416709-78417353 0.022768679622507 2.919215948578920 0.055000000000000 0.007000000000000 1.000000000000000 6Gy_vs_0Gy 1
chr5-78605431-78605962 0.022768679622507 2.919215948578920 0.055000000000000 0.007000000000000 1.000000000000000 6Gy_vs_0Gy 1
chr5-100789615-100790566 0.022768679622507 2.919215948578920 0.055000000000000 0.007000000000000 1.000000000000000 6Gy_vs_0Gy 1
chr5-139724956-139725299 0.022768679622507 2.919215948578920 0.055000000000000 0.007000000000000 1.000000000000000 6Gy_vs_0Gy 1
chr5-141477823-141478397 0.022768679622507 2.919215948578920 0.055000000000000 0.007000000000000 1.000000000000000 6Gy_vs_0Gy 1
chr5-155418999-155419628 0.022768679622507 2.919215948578920 0.055000000000000 0.007000000000000 1.000000000000000 6Gy_vs_0Gy 1
chr5-157148682-157149181 0.022768679622507 2.919215948578920 0.055000000000000 0.007000000000000 1.000000000000000 6Gy_vs_0Gy 1
chr5-169186207-169186862 0.022768679622507 2.919215948578920 0.055000000000000 0.007000000000000 1.000000000000000 6Gy_vs_0Gy 1
chr5-180034620-180034868 0.022768679622507 2.919215948578920 0.055000000000000 0.007000000000000 1.000000000000000 6Gy_vs_0Gy 1
chr6-1526506-1527415 0.022768679622507 2.919215948578920 0.055000000000000 0.007000000000000 1.000000000000000 6Gy_vs_0Gy 1
chr6-20706410-20706929 0.022768679622507 2.919215948578920 0.055000000000000 0.007000000000000 1.000000000000000 6Gy_vs_0Gy 1
chr6-27532655-27533413 0.022768679622507 2.919215948578920 0.055000000000000 0.007000000000000 1.000000000000000 6Gy_vs_0Gy 1
chr6-80640239-80640466 0.022768679622507 2.919215948578920 0.055000000000000 0.007000000000000 1.000000000000000 6Gy_vs_0Gy 1
chr6-110324254-110324882 0.022768679622507 2.919215948578920 0.055000000000000 0.007000000000000 1.000000000000000 6Gy_vs_0Gy 1
chr6-111952748-111953063 0.022768679622507 2.919215948578920 0.055000000000000 0.007000000000000 1.000000000000000 6Gy_vs_0Gy 1
chr6-129590499-129590942 0.022768679622507 2.919215948578920 0.055000000000000 0.007000000000000 1.000000000000000 6Gy_vs_0Gy 1
chr6-139262407-139263112 0.022768679622507 2.919215948578920 0.055000000000000 0.007000000000000 1.000000000000000 6Gy_vs_0Gy 1
chr6-169253386-169254087 0.022768679622507 2.919215948578920 0.055000000000000 0.007000000000000 1.000000000000000 6Gy_vs_0Gy 1
chr7-33885342-33885745 0.022768679622507 2.919215948578920 0.055000000000000 0.007000000000000 1.000000000000000 6Gy_vs_0Gy 1
chr7-36690882-36691135 0.022768679622507 2.919215948578920 0.055000000000000 0.007000000000000 1.000000000000000 6Gy_vs_0Gy 1
chr7-38932554-38932823 0.022768679622507 2.919215948578920 0.055000000000000 0.007000000000000 1.000000000000000 6Gy_vs_0Gy 1
chr7-48435555-48436016 0.022768679622507 2.919215948578920 0.055000000000000 0.007000000000000 1.000000000000000 6Gy_vs_0Gy 1
chr7-66977996-66978249 0.022768679622507 2.919215948578920 0.055000000000000 0.007000000000000 1.000000000000000 6Gy_vs_0Gy 1
chr7-74625446-74625816 0.022768679622507 2.919215948578920 0.055000000000000 0.007000000000000 1.000000000000000 6Gy_vs_0Gy 1
chr7-83411002-83411311 0.022768679622507 2.919215948578920 0.055000000000000 0.007000000000000 1.000000000000000 6Gy_vs_0Gy 1
chr7-155405410-155406072 0.022768679622507 2.919215948578920 0.055000000000000 0.007000000000000 1.000000000000000 6Gy_vs_0Gy 1
chr8-11970446-11970844 0.022768679622507 2.919215948578920 0.055000000000000 0.007000000000000 1.000000000000000 6Gy_vs_0Gy 1
chr8-19870341-19870619 0.022768679622507 2.919215948578920 0.055000000000000 0.007000000000000 1.000000000000000 6Gy_vs_0Gy 1
chr8-20328261-20328612 0.022768679622507 2.919215948578920 0.055000000000000 0.007000000000000 1.000000000000000 6Gy_vs_0Gy 1
chr8-27445516-27446422 0.022768679622507 2.919215948578920 0.055000000000000 0.007000000000000 1.000000000000000 6Gy_vs_0Gy 1
chr8-33424316-33425105 0.022768679622507 2.919215948578920 0.055000000000000 0.007000000000000 1.000000000000000 6Gy_vs_0Gy 1
chr8-67820793-67821139 0.022768679622507 2.919215948578920 0.055000000000000 0.007000000000000 1.000000000000000 6Gy_vs_0Gy 1
chr8-95136847-95137210 0.022768679622507 2.919215948578920 0.055000000000000 0.007000000000000 1.000000000000000 6Gy_vs_0Gy 1
chr8-122988688-122989236 0.022768679622507 2.919215948578920 0.055000000000000 0.007000000000000 1.000000000000000 6Gy_vs_0Gy 1
chr9-6572232-6572788 0.022768679622507 2.919215948578920 0.055000000000000 0.007000000000000 1.000000000000000 6Gy_vs_0Gy 1
chr9-30642693-30643299 0.022768679622507 2.919215948578920 0.055000000000000 0.007000000000000 1.000000000000000 6Gy_vs_0Gy 1
chr9-108156319-108156813 0.022768679622507 2.919215948578920 0.055000000000000 0.007000000000000 1.000000000000000 6Gy_vs_0Gy 1
chr9-108254255-108254645 0.022768679622507 2.919215948578920 0.055000000000000 0.007000000000000 1.000000000000000 6Gy_vs_0Gy 1
chr9-109766352-109766714 0.022768679622507 2.919215948578920 0.055000000000000 0.007000000000000 1.000000000000000 6Gy_vs_0Gy 1
chr9-116354439-116354790 0.022768679622507 2.919215948578920 0.055000000000000 0.007000000000000 1.000000000000000 6Gy_vs_0Gy 1
chr9-128648284-128648562 0.022768679622507 2.919215948578920 0.055000000000000 0.007000000000000 1.000000000000000 6Gy_vs_0Gy 1
chr9-136784115-136784507 0.022768679622507 2.919215948578920 0.055000000000000 0.007000000000000 1.000000000000000 6Gy_vs_0Gy 1
chr10-2076728-2077773 0.022768679622507 2.919215948578920 0.055000000000000 0.007000000000000 1.000000000000000 6Gy_vs_0Gy 1
chr10-16854467-16854915 0.022768679622507 2.919215948578920 0.055000000000000 0.007000000000000 1.000000000000000 6Gy_vs_0Gy 1
chr10-23994188-23994792 0.022768679622507 2.919215948578920 0.055000000000000 0.007000000000000 1.000000000000000 6Gy_vs_0Gy 1
chr11-35305345-35306073 0.022768679622507 2.919215948578920 0.055000000000000 0.007000000000000 1.000000000000000 6Gy_vs_0Gy 1
chr11-75800722-75801084 0.022768679622507 2.919215948578920 0.055000000000000 0.007000000000000 1.000000000000000 6Gy_vs_0Gy 1
chr11-94521731-94521983 0.022768679622507 2.919215948578920 0.055000000000000 0.007000000000000 1.000000000000000 6Gy_vs_0Gy 1
chr11-119772762-119773344 0.022768679622507 2.919215948578920 0.055000000000000 0.007000000000000 1.000000000000000 6Gy_vs_0Gy 1
chr12-47837421-47837926 0.022768679622507 2.919215948578920 0.055000000000000 0.007000000000000 1.000000000000000 6Gy_vs_0Gy 1
chr12-90250635-90251071 0.022768679622507 2.919215948578920 0.055000000000000 0.007000000000000 1.000000000000000 6Gy_vs_0Gy 1
chr13-20465229-20465820 0.022768679622507 2.919215948578920 0.055000000000000 0.007000000000000 1.000000000000000 6Gy_vs_0Gy 1
chr13-30409979-30410463 0.022768679622507 2.919215948578920 0.055000000000000 0.007000000000000 1.000000000000000 6Gy_vs_0Gy 1
chr13-50738715-50739551 0.022768679622507 2.919215948578920 0.055000000000000 0.007000000000000 1.000000000000000 6Gy_vs_0Gy 1
chr13-89796009-89796498 0.022768679622507 2.919215948578920 0.055000000000000 0.007000000000000 1.000000000000000 6Gy_vs_0Gy 1
chr14-25874858-25875338 0.022768679622507 2.919215948578920 0.055000000000000 0.007000000000000 1.000000000000000 6Gy_vs_0Gy 1
chr14-65303242-65304571 0.022768679622507 2.919215948578920 0.055000000000000 0.007000000000000 1.000000000000000 6Gy_vs_0Gy 1
chr14-103281471-103282187 0.022768679622507 2.919215948578920 0.055000000000000 0.007000000000000 1.000000000000000 6Gy_vs_0Gy 1
chr15-41691437-41692376 0.022768679622507 2.919215948578920 0.055000000000000 0.007000000000000 1.000000000000000 6Gy_vs_0Gy 1
chr16-10239375-10239957 0.022768679622507 2.919215948578920 0.055000000000000 0.007000000000000 1.000000000000000 6Gy_vs_0Gy 1
chr16-11834214-11834660 0.022768679622507 2.919215948578920 0.055000000000000 0.007000000000000 1.000000000000000 6Gy_vs_0Gy 1
chr16-15669652-15669930 0.022768679622507 2.919215948578920 0.055000000000000 0.007000000000000 1.000000000000000 6Gy_vs_0Gy 1
chr16-17071999-17072415 0.022768679622507 2.919215948578920 0.055000000000000 0.007000000000000 1.000000000000000 6Gy_vs_0Gy 1
chr16-31696928-31697196 0.022768679622507 2.919215948578920 0.055000000000000 0.007000000000000 1.000000000000000 6Gy_vs_0Gy 1
chr17-52389061-52390189 0.022768679622507 2.919215948578920 0.055000000000000 0.007000000000000 1.000000000000000 6Gy_vs_0Gy 1
chr17-61947318-61947963 0.022768679622507 2.919215948578920 0.055000000000000 0.007000000000000 1.000000000000000 6Gy_vs_0Gy 1
chr17-82077073-82077556 0.022768679622507 2.919215948578920 0.055000000000000 0.007000000000000 1.000000000000000 6Gy_vs_0Gy 1
chr18-9516329-9516779 0.022768679622507 2.919215948578920 0.055000000000000 0.007000000000000 1.000000000000000 6Gy_vs_0Gy 1
chr18-26945183-26945653 0.022768679622507 2.919215948578920 0.055000000000000 0.007000000000000 1.000000000000000 6Gy_vs_0Gy 1
chr18-28075171-28075853 0.022768679622507 2.919215948578920 0.055000000000000 0.007000000000000 1.000000000000000 6Gy_vs_0Gy 1
chr18-39702624-39703258 0.022768679622507 2.919215948578920 0.055000000000000 0.007000000000000 1.000000000000000 6Gy_vs_0Gy 1
chr18-42047609-42048497 0.022768679622507 2.919215948578920 0.055000000000000 0.007000000000000 1.000000000000000 6Gy_vs_0Gy 1
chr18-45416186-45416507 0.022768679622507 2.919215948578920 0.055000000000000 0.007000000000000 1.000000000000000 6Gy_vs_0Gy 1
chr19-1223093-1223352 0.022768679622507 2.919215948578920 0.055000000000000 0.007000000000000 1.000000000000000 6Gy_vs_0Gy 1
chr19-4220508-4220963 0.022768679622507 2.919215948578920 0.055000000000000 0.007000000000000 1.000000000000000 6Gy_vs_0Gy 1
chr19-15317651-15318497 0.022768679622507 2.919215948578920 0.055000000000000 0.007000000000000 1.000000000000000 6Gy_vs_0Gy 1
chr19-21693321-21694964 0.022768679622507 2.919215948578920 0.055000000000000 0.007000000000000 1.000000000000000 6Gy_vs_0Gy 1
chr19-21848757-21848993 0.022768679622507 2.919215948578920 0.055000000000000 0.007000000000000 1.000000000000000 6Gy_vs_0Gy 1
chr20-15673020-15673550 0.022768679622507 2.919215948578920 0.055000000000000 0.007000000000000 1.000000000000000 6Gy_vs_0Gy 1
chr20-25525892-25526432 0.022768679622507 2.919215948578920 0.055000000000000 0.007000000000000 1.000000000000000 6Gy_vs_0Gy 1
chr20-25639178-25639689 0.022768679622507 2.919215948578920 0.055000000000000 0.007000000000000 1.000000000000000 6Gy_vs_0Gy 1
chr20-48730107-48730718 0.022768679622507 2.919215948578920 0.055000000000000 0.007000000000000 1.000000000000000 6Gy_vs_0Gy 1
chr20-48870325-48870662 0.022768679622507 2.919215948578920 0.055000000000000 0.007000000000000 1.000000000000000 6Gy_vs_0Gy 1
chr22-37133166-37133936 0.022768679622507 2.919215948578920 0.055000000000000 0.007000000000000 1.000000000000000 6Gy_vs_0Gy 1
chr22-40028325-40028989 0.022768679622507 2.919215948578920 0.055000000000000 0.007000000000000 1.000000000000000 6Gy_vs_0Gy 1
chrX-13911600-13911904 0.022768679622507 2.919215948578920 0.055000000000000 0.007000000000000 1.000000000000000 6Gy_vs_0Gy 1
chrX-20729109-20729711 0.022768679622507 2.919215948578920 0.055000000000000 0.007000000000000 1.000000000000000 6Gy_vs_0Gy 1
chrX-39296090-39296567 0.022768679622507 2.919215948578920 0.055000000000000 0.007000000000000 1.000000000000000 6Gy_vs_0Gy 1
chrX-43089980-43090447 0.022768679622507 2.919215948578920 0.055000000000000 0.007000000000000 1.000000000000000 6Gy_vs_0Gy 1
chrX-69368786-69369368 0.022768679622507 2.919215948578920 0.055000000000000 0.007000000000000 1.000000000000000 6Gy_vs_0Gy 1
chrX-112832555-112833086 0.022768679622507 2.919215948578920 0.055000000000000 0.007000000000000 1.000000000000000 6Gy_vs_0Gy 1
chrX-153669049-153669523 0.022768679622507 2.919215948578920 0.055000000000000 0.007000000000000 1.000000000000000 6Gy_vs_0Gy 1
chr2-25301266-25302170 0.022797808520271 1.175838414823160 0.195000000000000 0.100000000000000 1.000000000000000 6Gy_vs_0Gy 1
chr20-11331068-11331439 0.022868636990631 1.061212920326580 0.141000000000000 0.057000000000000 1.000000000000000 6Gy_vs_0Gy 1
chr1-209839703-209840421 0.022875090450411 1.863809273408640 0.117000000000000 0.043000000000000 1.000000000000000 6Gy_vs_0Gy 1
chr2-227411099-227411612 0.022875090450411 1.629506846043290 0.117000000000000 0.043000000000000 1.000000000000000 6Gy_vs_0Gy 1
chr2-241123765-241124192 0.022875090450411 1.629506846043290 0.117000000000000 0.043000000000000 1.000000000000000 6Gy_vs_0Gy 1
chr4-120692731-120693290 0.022875090450411 1.629506846043290 0.117000000000000 0.043000000000000 1.000000000000000 6Gy_vs_0Gy 1
chr8-47865745-47866431 0.022875090450411 1.629506846043290 0.117000000000000 0.043000000000000 1.000000000000000 6Gy_vs_0Gy 1
chr9-88791191-88791821 0.022875090450411 1.629506846043290 0.117000000000000 0.043000000000000 1.000000000000000 6Gy_vs_0Gy 1
chr17-37476293-37477376 0.022875090450411 1.711908702351420 0.117000000000000 0.043000000000000 1.000000000000000 6Gy_vs_0Gy 1
chr20-62352722-62353023 0.022875090450411 1.629506846043290 0.117000000000000 0.043000000000000 1.000000000000000 6Gy_vs_0Gy 1
chr22-45209089-45209829 0.022875090450411 1.629506846043290 0.117000000000000 0.043000000000000 1.000000000000000 6Gy_vs_0Gy 1
chrX-69503536-69505051 0.022875090450411 1.629506846043290 0.117000000000000 0.043000000000000 1.000000000000000 6Gy_vs_0Gy 1
chr14-55339457-55340429 0.022880069174644 -1.039457177112500 0.047000000000000 0.129000000000000 1.000000000000000 6Gy_vs_0Gy 1
chr9-38309105-38310016 0.022937068157038 1.071885123816880 0.180000000000000 0.086000000000000 1.000000000000000 6Gy_vs_0Gy 1
chr14-94136536-94137051 0.022937068157038 1.071885123816880 0.180000000000000 0.086000000000000 1.000000000000000 6Gy_vs_0Gy 1
chr16-51392241-51393210 0.022937068157038 1.071885123816880 0.180000000000000 0.086000000000000 1.000000000000000 6Gy_vs_0Gy 1
chr18-68725022-68726034 0.022937068157038 1.071885123816880 0.180000000000000 0.086000000000000 1.000000000000000 6Gy_vs_0Gy 1
chr2-30373589-30374621 0.022943039174920 1.076057405123690 0.180000000000000 0.086000000000000 1.000000000000000 6Gy_vs_0Gy 1
chr13-30832597-30833271 0.022943039174920 1.076057405123690 0.180000000000000 0.086000000000000 1.000000000000000 6Gy_vs_0Gy 1
chrX-40402722-40403719 0.023008767714066 1.179103751094730 0.188000000000000 0.093000000000000 1.000000000000000 6Gy_vs_0Gy 1
chr13-89803253-89804163 0.023023623995644 1.128552548160740 0.180000000000000 0.086000000000000 1.000000000000000 6Gy_vs_0Gy 1
chr4-185127467-185129068 0.023061004594696 1.128066120210060 0.141000000000000 0.057000000000000 1.000000000000000 6Gy_vs_0Gy 1
chr12-81797943-81799251 0.023061004594696 1.128066120210060 0.141000000000000 0.057000000000000 1.000000000000000 6Gy_vs_0Gy 1
chr11-72831307-72832011 0.023088894291598 1.128500409803050 0.188000000000000 0.093000000000000 1.000000000000000 6Gy_vs_0Gy 1
chr3-48013338-48013907 0.023095789142010 -1.453726672625070 0.039000000000000 0.114000000000000 1.000000000000000 6Gy_vs_0Gy 1
chr5-170751659-170752956 0.023105081743466 1.029060823037670 0.180000000000000 0.086000000000000 1.000000000000000 6Gy_vs_0Gy 1
chr8-37915518-37916548 0.023125852695277 1.289045954897030 0.211000000000000 0.114000000000000 1.000000000000000 6Gy_vs_0Gy 1
chr20-35226509-35227510 0.023128100230836 1.198533073393700 0.141000000000000 0.057000000000000 1.000000000000000 6Gy_vs_0Gy 1
chr3-172848646-172849480 0.023217017998887 1.350312078762100 0.148000000000000 0.064000000000000 1.000000000000000 6Gy_vs_0Gy 1
chr5-60688081-60688645 0.023217017998887 1.350312078762100 0.148000000000000 0.064000000000000 1.000000000000000 6Gy_vs_0Gy 1
chr9-135412420-135412903 0.023217017998887 1.350312078762100 0.148000000000000 0.064000000000000 1.000000000000000 6Gy_vs_0Gy 1
chr12-18045438-18046500 0.023217017998887 1.350312078762100 0.148000000000000 0.064000000000000 1.000000000000000 6Gy_vs_0Gy 1
chr16-9906047-9906585 0.023217017998887 1.417386327644190 0.148000000000000 0.064000000000000 1.000000000000000 6Gy_vs_0Gy 1
chr17-77494671-77495284 0.023217017998887 1.350312078762100 0.148000000000000 0.064000000000000 1.000000000000000 6Gy_vs_0Gy 1
chr3-42070426-42071266 0.023226954992419 1.567944693430570 0.117000000000000 0.043000000000000 1.000000000000000 6Gy_vs_0Gy 1
chr1-9658968-9659911 0.023285158355009 1.391068294489230 0.148000000000000 0.064000000000000 1.000000000000000 6Gy_vs_0Gy 1
chr1-41486276-41487163 0.023285158355009 1.391068294489230 0.148000000000000 0.064000000000000 1.000000000000000 6Gy_vs_0Gy 1
chr11-14413341-14413939 0.023285158355009 1.391068294489230 0.148000000000000 0.064000000000000 1.000000000000000 6Gy_vs_0Gy 1
chr4-140048983-140049634 0.023328678876746 1.079664164329350 0.188000000000000 0.093000000000000 1.000000000000000 6Gy_vs_0Gy 1
chr21-36028242-36028839 0.023360567960251 1.067002976960450 0.180000000000000 0.086000000000000 1.000000000000000 6Gy_vs_0Gy 1
chr1-62735330-62736232 0.023376604244653 1.329701185403170 0.148000000000000 0.064000000000000 1.000000000000000 6Gy_vs_0Gy 1
chr2-130742885-130743817 0.023412808022413 2.442992897291740 0.055000000000000 0.007000000000000 1.000000000000000 6Gy_vs_0Gy 1
chr6-49541136-49541715 0.023425789468834 -1.054271440857240 0.078000000000000 0.171000000000000 1.000000000000000 6Gy_vs_0Gy 1
chr2-237421380-237422247 0.023466177203772 2.125396094860810 0.094000000000000 0.029000000000000 1.000000000000000 6Gy_vs_0Gy 1
chr12-110072944-110073838 0.023466177203772 2.125396094860810 0.094000000000000 0.029000000000000 1.000000000000000 6Gy_vs_0Gy 1
chr18-3594841-3595196 0.023466177203772 2.125396094860810 0.094000000000000 0.029000000000000 1.000000000000000 6Gy_vs_0Gy 1
chr21-35147116-35147931 0.023466177203772 2.125396094860810 0.094000000000000 0.029000000000000 1.000000000000000 6Gy_vs_0Gy 1
chr16-29020370-29021133 0.023466305580192 2.032363570650570 0.094000000000000 0.029000000000000 1.000000000000000 6Gy_vs_0Gy 1
chr22-41914398-41915202 0.023466305580192 2.032363570650570 0.094000000000000 0.029000000000000 1.000000000000000 6Gy_vs_0Gy 1
chr1-7526196-7526799 0.023472343764263 1.542111843649420 0.117000000000000 0.043000000000000 1.000000000000000 6Gy_vs_0Gy 1
chr1-152013494-152014284 0.023472343764263 1.542111843649420 0.117000000000000 0.043000000000000 1.000000000000000 6Gy_vs_0Gy 1
chr4-182207821-182208813 0.023472343764263 1.629506846043290 0.117000000000000 0.043000000000000 1.000000000000000 6Gy_vs_0Gy 1
chr5-41856513-41857434 0.023472343764263 1.542111843649420 0.117000000000000 0.043000000000000 1.000000000000000 6Gy_vs_0Gy 1
chr6-5524879-5525600 0.023472343764263 1.542111843649420 0.117000000000000 0.043000000000000 1.000000000000000 6Gy_vs_0Gy 1
chr6-16752250-16753354 0.023472343764263 1.542111843649420 0.117000000000000 0.043000000000000 1.000000000000000 6Gy_vs_0Gy 1
chr6-17042492-17043131 0.023472343764263 1.542111843649420 0.117000000000000 0.043000000000000 1.000000000000000 6Gy_vs_0Gy 1
chr6-43468990-43469659 0.023472343764263 1.542111843649420 0.117000000000000 0.043000000000000 1.000000000000000 6Gy_vs_0Gy 1
chr6-87816825-87817798 0.023472343764263 1.542111843649420 0.117000000000000 0.043000000000000 1.000000000000000 6Gy_vs_0Gy 1
chr6-166580160-166581635 0.023472343764263 1.542111843649420 0.117000000000000 0.043000000000000 1.000000000000000 6Gy_vs_0Gy 1
chr9-137067726-137068016 0.023472343764263 1.542111843649420 0.117000000000000 0.043000000000000 1.000000000000000 6Gy_vs_0Gy 1
chr11-67384582-67385479 0.023472343764263 1.542111843649420 0.117000000000000 0.043000000000000 1.000000000000000 6Gy_vs_0Gy 1
chr11-70107992-70108629 0.023472343764263 1.542111843649420 0.117000000000000 0.043000000000000 1.000000000000000 6Gy_vs_0Gy 1
chr11-73813855-73814584 0.023472343764263 1.542111843649420 0.117000000000000 0.043000000000000 1.000000000000000 6Gy_vs_0Gy 1
chr12-2084179-2085201 0.023472343764263 1.542111843649420 0.117000000000000 0.043000000000000 1.000000000000000 6Gy_vs_0Gy 1
chr12-107759450-107759755 0.023472343764263 1.542111843649420 0.117000000000000 0.043000000000000 1.000000000000000 6Gy_vs_0Gy 1
chr17-29919059-29919900 0.023472343764263 1.542111843649420 0.117000000000000 0.043000000000000 1.000000000000000 6Gy_vs_0Gy 1
chr17-56142126-56142644 0.023472343764263 1.542111843649420 0.117000000000000 0.043000000000000 1.000000000000000 6Gy_vs_0Gy 1
chr17-57985604-57985816 0.023472343764263 1.711908702351420 0.117000000000000 0.043000000000000 1.000000000000000 6Gy_vs_0Gy 1
chr19-1125943-1126806 0.023472343764263 1.542111843649420 0.117000000000000 0.043000000000000 1.000000000000000 6Gy_vs_0Gy 1
chr19-3162458-3163888 0.023472343764263 1.542111843649420 0.117000000000000 0.043000000000000 1.000000000000000 6Gy_vs_0Gy 1
chr19-14247450-14249615 0.023472343764263 1.542111843649420 0.117000000000000 0.043000000000000 1.000000000000000 6Gy_vs_0Gy 1
chr20-8370736-8371578 0.023472343764263 1.542111843649420 0.117000000000000 0.043000000000000 1.000000000000000 6Gy_vs_0Gy 1
chr22-27107669-27108199 0.023472343764263 1.542111843649420 0.117000000000000 0.043000000000000 1.000000000000000 6Gy_vs_0Gy 1
chrX-16638354-16638976 0.023472343764263 1.542111843649420 0.117000000000000 0.043000000000000 1.000000000000000 6Gy_vs_0Gy 1
chr1-46180197-46180587 0.023556684362804 1.449931222126550 0.156000000000000 0.071000000000000 1.000000000000000 6Gy_vs_0Gy 1
chr2-14255020-14255710 0.023574420917905 2.291194710290370 0.055000000000000 0.007000000000000 1.000000000000000 6Gy_vs_0Gy 1
chr17-50686458-50687123 0.023630983252104 1.216027082033950 0.211000000000000 0.114000000000000 1.000000000000000 6Gy_vs_0Gy 1
chr19-48091049-48091948 0.023635985517133 1.280626038954540 0.211000000000000 0.114000000000000 1.000000000000000 6Gy_vs_0Gy 1
chr9-102461132-102462251 0.023655730430054 1.244111996591880 0.211000000000000 0.114000000000000 1.000000000000000 6Gy_vs_0Gy 1
chr5-42031776-42032967 0.023696119808874 1.128598173375450 0.188000000000000 0.093000000000000 1.000000000000000 6Gy_vs_0Gy 1
chr4-95638889-95639550 0.023735752041741 2.121525800983440 0.055000000000000 0.007000000000000 1.000000000000000 6Gy_vs_0Gy 1
chrX-75749841-75750126 0.023735752041741 2.121525800983440 0.055000000000000 0.007000000000000 1.000000000000000 6Gy_vs_0Gy 1
chr10-114504762-114506064 0.023738013192265 1.128500409803050 0.180000000000000 0.086000000000000 1.000000000000000 6Gy_vs_0Gy 1
chrX-140917803-140918926 0.023758063699483 -1.954758183901200 0.031000000000000 0.100000000000000 1.000000000000000 6Gy_vs_0Gy 1
chr1-14835336-14836448 0.023786417273660 1.175838414823160 0.195000000000000 0.100000000000000 1.000000000000000 6Gy_vs_0Gy 1
chr2-172990626-172991360 0.023837460379078 1.489996139672610 0.117000000000000 0.043000000000000 1.000000000000000 6Gy_vs_0Gy 1
chr5-55868641-55869218 0.023837460379078 1.489996139672610 0.117000000000000 0.043000000000000 1.000000000000000 6Gy_vs_0Gy 1
chr7-87862640-87863358 0.023837460379078 1.489996139672610 0.117000000000000 0.043000000000000 1.000000000000000 6Gy_vs_0Gy 1
chr11-13920669-13921108 0.023837460379078 1.489996139672610 0.117000000000000 0.043000000000000 1.000000000000000 6Gy_vs_0Gy 1
chr3-98954696-98955258 0.023854179987327 -1.039851800156830 0.078000000000000 0.171000000000000 1.000000000000000 6Gy_vs_0Gy 1
chr2-46873048-46873995 0.023867635916397 1.128552548160740 0.195000000000000 0.100000000000000 1.000000000000000 6Gy_vs_0Gy 1
chr1-219917673-219918469 0.023896535858235 1.929209917575470 0.055000000000000 0.007000000000000 1.000000000000000 6Gy_vs_0Gy 1
chrX-7635628-7636418 0.023896535858235 1.929209917575470 0.055000000000000 0.007000000000000 1.000000000000000 6Gy_vs_0Gy 1
chr3-132290637-132291308 0.023906237161907 1.021635913947450 0.180000000000000 0.086000000000000 1.000000000000000 6Gy_vs_0Gy 1
chr8-48542256-48542861 0.023929493429420 1.932915755147640 0.094000000000000 0.029000000000000 1.000000000000000 6Gy_vs_0Gy 1
chr10-25719843-25720378 0.023929493429420 1.932915755147640 0.094000000000000 0.029000000000000 1.000000000000000 6Gy_vs_0Gy 1
chr11-109696706-109697549 0.023929493429420 1.932915755147640 0.094000000000000 0.029000000000000 1.000000000000000 6Gy_vs_0Gy 1
chr12-124626123-124626682 0.023929493429420 1.932915755147640 0.094000000000000 0.029000000000000 1.000000000000000 6Gy_vs_0Gy 1
chr12-124861480-124861820 0.023929493429420 1.932915755147640 0.094000000000000 0.029000000000000 1.000000000000000 6Gy_vs_0Gy 1
chr14-59437999-59438842 0.023929493429420 1.932915755147640 0.094000000000000 0.029000000000000 1.000000000000000 6Gy_vs_0Gy 1
chr16-69444922-69445407 0.023929493429420 1.932915755147640 0.094000000000000 0.029000000000000 1.000000000000000 6Gy_vs_0Gy 1
chr19-2064780-2065215 0.023929493429420 1.932915755147640 0.094000000000000 0.029000000000000 1.000000000000000 6Gy_vs_0Gy 1
chr20-44728741-44729264 0.023978256152039 1.026935948317590 0.242000000000000 0.136000000000000 1.000000000000000 6Gy_vs_0Gy 1
chr18-12074145-12075039 0.024004016108685 1.179103751094730 0.195000000000000 0.100000000000000 1.000000000000000 6Gy_vs_0Gy 1
chr5-149618265-149619320 0.024004074920204 1.128500409803050 0.195000000000000 0.100000000000000 1.000000000000000 6Gy_vs_0Gy 1
chr1-40848398-40848829 0.024015057396806 1.279966691267290 0.148000000000000 0.064000000000000 1.000000000000000 6Gy_vs_0Gy 1
chr2-147542769-147543723 0.024015057396806 1.279966691267290 0.148000000000000 0.064000000000000 1.000000000000000 6Gy_vs_0Gy 1
chr3-144052834-144054009 0.024015057396806 1.279966691267290 0.148000000000000 0.064000000000000 1.000000000000000 6Gy_vs_0Gy 1
chr7-103663623-103664727 0.024015057396806 1.279966691267290 0.148000000000000 0.064000000000000 1.000000000000000 6Gy_vs_0Gy 1
chr8-12665032-12665803 0.024015057396806 1.279966691267290 0.148000000000000 0.064000000000000 1.000000000000000 6Gy_vs_0Gy 1
chr19-2974284-2974800 0.024015057396806 1.279966691267290 0.148000000000000 0.064000000000000 1.000000000000000 6Gy_vs_0Gy 1
chr19-18948312-18948987 0.024015057396806 1.279966691267290 0.148000000000000 0.064000000000000 1.000000000000000 6Gy_vs_0Gy 1
chr21-16070167-16070711 0.024015057396806 1.279966691267290 0.148000000000000 0.064000000000000 1.000000000000000 6Gy_vs_0Gy 1
chr5-40477431-40478491 0.024091199673356 1.329701185403170 0.148000000000000 0.064000000000000 1.000000000000000 6Gy_vs_0Gy 1
chr10-109884034-109884783 0.024091199673356 1.329701185403170 0.148000000000000 0.064000000000000 1.000000000000000 6Gy_vs_0Gy 1
chr16-48630091-48630936 0.024102570993756 -1.283941817385460 0.039000000000000 0.114000000000000 1.000000000000000 6Gy_vs_0Gy 1
chr5-150624460-150624839 0.024112170169041 1.076057405123690 0.188000000000000 0.093000000000000 1.000000000000000 6Gy_vs_0Gy 1
chr1-8700992-8701769 0.024139650077131 1.202682539953880 0.234000000000000 0.136000000000000 1.000000000000000 6Gy_vs_0Gy 1
chr5-136087783-136088688 0.024167612333123 1.071885123816880 0.188000000000000 0.093000000000000 1.000000000000000 6Gy_vs_0Gy 1
chr1-44377740-44378879 0.024184922998613 1.265607322275800 0.148000000000000 0.064000000000000 1.000000000000000 6Gy_vs_0Gy 1
chr4-179586267-179586901 0.024184922998613 1.265607322275800 0.148000000000000 0.064000000000000 1.000000000000000 6Gy_vs_0Gy 1
chr12-124636138-124636576 0.024184922998613 1.265607322275800 0.148000000000000 0.064000000000000 1.000000000000000 6Gy_vs_0Gy 1
chr11-120400544-120401413 0.024192256875682 1.216027082033950 0.203000000000000 0.107000000000000 1.000000000000000 6Gy_vs_0Gy 1
chr2-11796120-11796678 0.024198218975183 -1.867369536003480 0.031000000000000 0.100000000000000 1.000000000000000 6Gy_vs_0Gy 1
chr17-15967639-15968008 0.024198218975183 -1.954758183901200 0.031000000000000 0.100000000000000 1.000000000000000 6Gy_vs_0Gy 1
chr18-3585634-3586211 0.024198218975183 -1.867369536003480 0.031000000000000 0.100000000000000 1.000000000000000 6Gy_vs_0Gy 1
chrX-48834427-48835968 0.024198218975183 -2.037154391243080 0.031000000000000 0.100000000000000 1.000000000000000 6Gy_vs_0Gy 1
chr9-15271278-15271744 0.024223907402779 -1.521075804387440 0.055000000000000 0.136000000000000 1.000000000000000 6Gy_vs_0Gy 1
chr3-136141888-136142986 0.024237966327373 1.449079319439190 0.117000000000000 0.043000000000000 1.000000000000000 6Gy_vs_0Gy 1
chr4-74547052-74547399 0.024237966327373 1.449079319439190 0.117000000000000 0.043000000000000 1.000000000000000 6Gy_vs_0Gy 1
chr6-106979275-106979689 0.024237966327373 1.449079319439190 0.117000000000000 0.043000000000000 1.000000000000000 6Gy_vs_0Gy 1
chr7-50851190-50852139 0.024237966327373 1.449079319439190 0.117000000000000 0.043000000000000 1.000000000000000 6Gy_vs_0Gy 1
chr12-104049362-104050769 0.024237966327373 1.449079319439190 0.117000000000000 0.043000000000000 1.000000000000000 6Gy_vs_0Gy 1
chr12-110826501-110827154 0.024237966327373 1.449079319439190 0.117000000000000 0.043000000000000 1.000000000000000 6Gy_vs_0Gy 1
chr14-59444040-59444586 0.024237966327373 1.449079319439190 0.117000000000000 0.043000000000000 1.000000000000000 6Gy_vs_0Gy 1
chr12-25589808-25590775 0.024270949179988 1.172974812407480 0.203000000000000 0.107000000000000 1.000000000000000 6Gy_vs_0Gy 1
chr18-58313617-58314668 0.024285817699805 1.035527224956590 0.188000000000000 0.093000000000000 1.000000000000000 6Gy_vs_0Gy 1
chr21-27179740-27180757 0.024338697670329 1.022001727017430 0.281000000000000 0.179000000000000 1.000000000000000 6Gy_vs_0Gy 1
chr2-18591953-18592801 0.024398821326343 1.826101919253850 0.094000000000000 0.029000000000000 1.000000000000000 6Gy_vs_0Gy 1
chr2-55615558-55615870 0.024398821326343 1.826101919253850 0.094000000000000 0.029000000000000 1.000000000000000 6Gy_vs_0Gy 1
chr2-95192921-95193253 0.024398821326343 1.826101919253850 0.094000000000000 0.029000000000000 1.000000000000000 6Gy_vs_0Gy 1
chr2-98114762-98115365 0.024398821326343 1.826101919253850 0.094000000000000 0.029000000000000 1.000000000000000 6Gy_vs_0Gy 1
chr3-72663364-72663779 0.024398821326343 1.826101919253850 0.094000000000000 0.029000000000000 1.000000000000000 6Gy_vs_0Gy 1
chr3-138923414-138923814 0.024398821326343 1.826101919253850 0.094000000000000 0.029000000000000 1.000000000000000 6Gy_vs_0Gy 1
chr4-83756996-83757470 0.024398821326343 1.826101919253850 0.094000000000000 0.029000000000000 1.000000000000000 6Gy_vs_0Gy 1
chr4-85796481-85797181 0.024398821326343 1.826101919253850 0.094000000000000 0.029000000000000 1.000000000000000 6Gy_vs_0Gy 1
chr6-3500308-3501041 0.024398821326343 1.826101919253850 0.094000000000000 0.029000000000000 1.000000000000000 6Gy_vs_0Gy 1
chr6-105599583-105600020 0.024398821326343 1.826101919253850 0.094000000000000 0.029000000000000 1.000000000000000 6Gy_vs_0Gy 1
chr7-43522240-43522932 0.024398821326343 1.826101919253850 0.094000000000000 0.029000000000000 1.000000000000000 6Gy_vs_0Gy 1
chr9-9002733-9003542 0.024398821326343 1.826101919253850 0.094000000000000 0.029000000000000 1.000000000000000 6Gy_vs_0Gy 1
chr10-4671351-4672505 0.024398821326343 1.826101919253850 0.094000000000000 0.029000000000000 1.000000000000000 6Gy_vs_0Gy 1
chr10-125796138-125796651 0.024398821326343 1.826101919253850 0.094000000000000 0.029000000000000 1.000000000000000 6Gy_vs_0Gy 1
chr11-77020084-77020627 0.024398821326343 1.826101919253850 0.094000000000000 0.029000000000000 1.000000000000000 6Gy_vs_0Gy 1
chr11-94622984-94623531 0.024398821326343 1.826101919253850 0.094000000000000 0.029000000000000 1.000000000000000 6Gy_vs_0Gy 1
chr12-14403385-14404013 0.024398821326343 1.826101919253850 0.094000000000000 0.029000000000000 1.000000000000000 6Gy_vs_0Gy 1
chr12-116508260-116509172 0.024398821326343 1.826101919253850 0.094000000000000 0.029000000000000 1.000000000000000 6Gy_vs_0Gy 1
chr16-52445926-52446472 0.024398821326343 1.826101919253850 0.094000000000000 0.029000000000000 1.000000000000000 6Gy_vs_0Gy 1
chr17-73164244-73166266 0.024398821326343 1.826101919253850 0.094000000000000 0.029000000000000 1.000000000000000 6Gy_vs_0Gy 1
chr20-16801944-16802441 0.024398821326343 1.826101919253850 0.094000000000000 0.029000000000000 1.000000000000000 6Gy_vs_0Gy 1
chr22-30246080-30246715 0.024398821326343 1.826101919253850 0.094000000000000 0.029000000000000 1.000000000000000 6Gy_vs_0Gy 1
chr4-147550546-147551031 0.024433824020215 1.449931222126550 0.156000000000000 0.071000000000000 1.000000000000000 6Gy_vs_0Gy 1
chr8-27334353-27335393 0.024434121971647 1.391068294489230 0.156000000000000 0.071000000000000 1.000000000000000 6Gy_vs_0Gy 1
chr15-38054491-38054911 0.024434121971647 1.391068294489230 0.156000000000000 0.071000000000000 1.000000000000000 6Gy_vs_0Gy 1
chr2-55364162-55364915 0.024460212833317 1.407594283364480 0.117000000000000 0.043000000000000 1.000000000000000 6Gy_vs_0Gy 1
chr14-25953323-25954280 0.024460212833317 1.407594283364480 0.117000000000000 0.043000000000000 1.000000000000000 6Gy_vs_0Gy 1
chr4-45621461-45622771 0.024493393556336 1.172974812407480 0.195000000000000 0.100000000000000 1.000000000000000 6Gy_vs_0Gy 1
chr1-21944151-21944980 0.024501268203556 1.369166201690170 0.156000000000000 0.071000000000000 1.000000000000000 6Gy_vs_0Gy 1
chr2-236663343-236664128 0.024568004071946 1.297711060494620 0.117000000000000 0.043000000000000 1.000000000000000 6Gy_vs_0Gy 1
chr1-100860061-100860813 0.024643609573937 -1.774344212799330 0.031000000000000 0.100000000000000 1.000000000000000 6Gy_vs_0Gy 1
chr2-23911635-23912426 0.024643609573937 -1.774344212799330 0.031000000000000 0.100000000000000 1.000000000000000 6Gy_vs_0Gy 1
chr5-127804869-127805306 0.024643609573937 -1.774344212799330 0.031000000000000 0.100000000000000 1.000000000000000 6Gy_vs_0Gy 1
chr11-28548902-28549751 0.024643609573937 -1.774344212799330 0.031000000000000 0.100000000000000 1.000000000000000 6Gy_vs_0Gy 1
chr15-64209503-64209996 0.024643609573937 -1.774344212799330 0.031000000000000 0.100000000000000 1.000000000000000 6Gy_vs_0Gy 1
chr1-94792320-94793576 0.024712859624832 1.161197016204250 0.250000000000000 0.150000000000000 1.000000000000000 6Gy_vs_0Gy 1
chr7-103679182-103681052 0.024834114379705 1.041209525477730 0.203000000000000 0.107000000000000 1.000000000000000 6Gy_vs_0Gy 1
chr14-65222250-65223196 0.024841733407511 1.172974812407480 0.211000000000000 0.114000000000000 1.000000000000000 6Gy_vs_0Gy 1
chr1-158028756-158029427 0.024848865904275 1.170443097523050 0.219000000000000 0.121000000000000 1.000000000000000 6Gy_vs_0Gy 1
chr6-139033558-139034169 0.024884549128680 -1.383664027200390 0.055000000000000 0.136000000000000 1.000000000000000 6Gy_vs_0Gy 1
chr10-95755182-95756560 0.024884549128680 -1.383664027200390 0.055000000000000 0.136000000000000 1.000000000000000 6Gy_vs_0Gy 1
chr10-10418047-10418786 0.024895343281826 1.128552548160740 0.195000000000000 0.100000000000000 1.000000000000000 6Gy_vs_0Gy 1
chr1-184156342-184157016 0.024919405008451 1.265607322275800 0.148000000000000 0.064000000000000 1.000000000000000 6Gy_vs_0Gy 1
chr10-68988096-68989568 0.024936929845885 1.028075932297320 0.344000000000000 0.243000000000000 1.000000000000000 6Gy_vs_0Gy 1
chr1-158185878-158187071 0.024965213780798 1.710742955525860 0.094000000000000 0.029000000000000 1.000000000000000 6Gy_vs_0Gy 1
chr1-224287539-224288065 0.024965213780798 1.710742955525860 0.094000000000000 0.029000000000000 1.000000000000000 6Gy_vs_0Gy 1
chr1-227429448-227429991 0.024965213780798 1.710742955525860 0.094000000000000 0.029000000000000 1.000000000000000 6Gy_vs_0Gy 1
chr3-113148027-113148974 0.024965213780798 1.710742955525860 0.094000000000000 0.029000000000000 1.000000000000000 6Gy_vs_0Gy 1
chr4-76626560-76627246 0.024965213780798 1.710742955525860 0.094000000000000 0.029000000000000 1.000000000000000 6Gy_vs_0Gy 1
chr4-166535347-166536829 0.024965213780798 1.710742955525860 0.094000000000000 0.029000000000000 1.000000000000000 6Gy_vs_0Gy 1
chr4-175770485-175771908 0.024965213780798 1.710742955525860 0.094000000000000 0.029000000000000 1.000000000000000 6Gy_vs_0Gy 1
chr5-142906963-142907599 0.024965213780798 1.710742955525860 0.094000000000000 0.029000000000000 1.000000000000000 6Gy_vs_0Gy 1
chr6-32413284-32413774 0.024965213780798 1.710742955525860 0.094000000000000 0.029000000000000 1.000000000000000 6Gy_vs_0Gy 1
chr6-47161004-47161504 0.024965213780798 1.710742955525860 0.094000000000000 0.029000000000000 1.000000000000000 6Gy_vs_0Gy 1
chr6-50927602-50928201 0.024965213780798 1.710742955525860 0.094000000000000 0.029000000000000 1.000000000000000 6Gy_vs_0Gy 1
chr6-70369188-70369664 0.024965213780798 1.710742955525860 0.094000000000000 0.029000000000000 1.000000000000000 6Gy_vs_0Gy 1
chr6-134353012-134353430 0.024965213780798 1.710742955525860 0.094000000000000 0.029000000000000 1.000000000000000 6Gy_vs_0Gy 1
chr7-23357262-23357940 0.024965213780798 1.710742955525860 0.094000000000000 0.029000000000000 1.000000000000000 6Gy_vs_0Gy 1
chr7-27184327-27184617 0.024965213780798 1.710742955525860 0.094000000000000 0.029000000000000 1.000000000000000 6Gy_vs_0Gy 1
chr7-81627365-81627818 0.024965213780798 1.710742955525860 0.094000000000000 0.029000000000000 1.000000000000000 6Gy_vs_0Gy 1
chr7-138738373-138739053 0.024965213780798 1.710742955525860 0.094000000000000 0.029000000000000 1.000000000000000 6Gy_vs_0Gy 1
chr7-150754182-150754626 0.024965213780798 1.710742955525860 0.094000000000000 0.029000000000000 1.000000000000000 6Gy_vs_0Gy 1
chr8-58657762-58658201 0.024965213780798 1.710742955525860 0.094000000000000 0.029000000000000 1.000000000000000 6Gy_vs_0Gy 1
chr8-131039957-131040731 0.024965213780798 1.710742955525860 0.094000000000000 0.029000000000000 1.000000000000000 6Gy_vs_0Gy 1
chr10-16965848-16966578 0.024965213780798 1.710742955525860 0.094000000000000 0.029000000000000 1.000000000000000 6Gy_vs_0Gy 1
chr10-76446589-76446894 0.024965213780798 1.710742955525860 0.094000000000000 0.029000000000000 1.000000000000000 6Gy_vs_0Gy 1
chr11-6705802-6706250 0.024965213780798 1.710742955525860 0.094000000000000 0.029000000000000 1.000000000000000 6Gy_vs_0Gy 1
chr11-46051214-46051537 0.024965213780798 1.710742955525860 0.094000000000000 0.029000000000000 1.000000000000000 6Gy_vs_0Gy 1
chr11-61730269-61730658 0.024965213780798 1.710742955525860 0.094000000000000 0.029000000000000 1.000000000000000 6Gy_vs_0Gy 1
chr12-81806028-81806455 0.024965213780798 1.710742955525860 0.094000000000000 0.029000000000000 1.000000000000000 6Gy_vs_0Gy 1
chr12-89363552-89364568 0.024965213780798 1.710742955525860 0.094000000000000 0.029000000000000 1.000000000000000 6Gy_vs_0Gy 1
chr14-32382570-32383046 0.024965213780798 1.710742955525860 0.094000000000000 0.029000000000000 1.000000000000000 6Gy_vs_0Gy 1
chr14-77315880-77316191 0.024965213780798 1.710742955525860 0.094000000000000 0.029000000000000 1.000000000000000 6Gy_vs_0Gy 1
chr18-35230796-35231320 0.024965213780798 1.710742955525860 0.094000000000000 0.029000000000000 1.000000000000000 6Gy_vs_0Gy 1
chr20-62219842-62220511 0.024965213780798 1.710742955525860 0.094000000000000 0.029000000000000 1.000000000000000 6Gy_vs_0Gy 1
chrX-5480117-5481020 0.024965213780798 1.710742955525860 0.094000000000000 0.029000000000000 1.000000000000000 6Gy_vs_0Gy 1
chr9-32841092-32841672 0.024985466491827 1.407594283364480 0.117000000000000 0.043000000000000 1.000000000000000 6Gy_vs_0Gy 1
chrX-129605472-129605957 0.024985466491827 1.407594283364480 0.117000000000000 0.043000000000000 1.000000000000000 6Gy_vs_0Gy 1
chr1-44324642-44325132 0.025015685634315 1.198533073393700 0.148000000000000 0.064000000000000 1.000000000000000 6Gy_vs_0Gy 1
chr8-80991652-80992297 0.025015685634315 1.198533073393700 0.148000000000000 0.064000000000000 1.000000000000000 6Gy_vs_0Gy 1
chr14-23061982-23062404 0.025015685634315 1.198533073393700 0.148000000000000 0.064000000000000 1.000000000000000 6Gy_vs_0Gy 1
chr17-33218276-33219460 0.025015685634315 1.198533073393700 0.148000000000000 0.064000000000000 1.000000000000000 6Gy_vs_0Gy 1
chr19-2089793-2090747 0.025061268221448 1.088046890181170 0.203000000000000 0.107000000000000 1.000000000000000 6Gy_vs_0Gy 1
chr12-81221518-81222449 0.025067453269711 1.423587692866410 0.164000000000000 0.079000000000000 1.000000000000000 6Gy_vs_0Gy 1
chr5-15637011-15637902 0.025095272661373 1.320199280970610 0.117000000000000 0.043000000000000 1.000000000000000 6Gy_vs_0Gy 1
chr8-20306647-20306987 0.025095272661373 1.320199280970610 0.117000000000000 0.043000000000000 1.000000000000000 6Gy_vs_0Gy 1
chr11-116591009-116591658 0.025095272661373 1.320199280970610 0.117000000000000 0.043000000000000 1.000000000000000 6Gy_vs_0Gy 1
chr12-54032600-54033549 0.025095272661373 1.320199280970610 0.117000000000000 0.043000000000000 1.000000000000000 6Gy_vs_0Gy 1
chr12-108337393-108337845 0.025095272661373 1.320199280970610 0.117000000000000 0.043000000000000 1.000000000000000 6Gy_vs_0Gy 1
chr15-57591232-57592654 0.025100926560612 1.166168497591220 0.219000000000000 0.121000000000000 1.000000000000000 6Gy_vs_0Gy 1
chr1-234755268-234756799 0.025101944720711 1.029060823037670 0.188000000000000 0.093000000000000 1.000000000000000 6Gy_vs_0Gy 1
chr18-26909742-26910605 0.025101944720711 1.029060823037670 0.188000000000000 0.093000000000000 1.000000000000000 6Gy_vs_0Gy 1
chr10-76631752-76632997 0.025115645385055 1.128500409803050 0.195000000000000 0.100000000000000 1.000000000000000 6Gy_vs_0Gy 1
chr8-29352816-29353331 0.025128491845809 1.206014673968020 0.148000000000000 0.064000000000000 1.000000000000000 6Gy_vs_0Gy 1
chr16-24156497-24157430 0.025144929389871 1.843410210234110 0.125000000000000 0.050000000000000 1.000000000000000 6Gy_vs_0Gy 1
chr1-33188571-33189249 0.025172931044756 1.021635913947450 0.188000000000000 0.093000000000000 1.000000000000000 6Gy_vs_0Gy 1
chr15-69394239-69394890 0.025172931044756 1.021635913947450 0.188000000000000 0.093000000000000 1.000000000000000 6Gy_vs_0Gy 1
chr19-56719748-56720643 0.025172931044756 1.021635913947450 0.188000000000000 0.093000000000000 1.000000000000000 6Gy_vs_0Gy 1
chr2-12498361-12499159 0.025181035663706 1.090245230323290 0.211000000000000 0.114000000000000 1.000000000000000 6Gy_vs_0Gy 1
chr5-124741850-124742488 0.025208970436841 1.061212920326580 0.148000000000000 0.064000000000000 1.000000000000000 6Gy_vs_0Gy 1
chr2-203869245-203870026 0.025211084610829 -1.674904626033950 0.031000000000000 0.100000000000000 1.000000000000000 6Gy_vs_0Gy 1
chr3-49032642-49032994 0.025211084610829 -1.674904626033950 0.031000000000000 0.100000000000000 1.000000000000000 6Gy_vs_0Gy 1
chr7-4620244-4620782 0.025211084610829 -1.674904626033950 0.031000000000000 0.100000000000000 1.000000000000000 6Gy_vs_0Gy 1
chr20-62921164-62921520 0.025211084610829 -1.674904626033950 0.031000000000000 0.100000000000000 1.000000000000000 6Gy_vs_0Gy 1
chr7-151088841-151089617 0.025256695368334 1.128706248554480 0.219000000000000 0.121000000000000 1.000000000000000 6Gy_vs_0Gy 1
chr2-23669582-23670479 0.025290784878737 1.711442191179250 0.094000000000000 0.029000000000000 1.000000000000000 6Gy_vs_0Gy 1
chr7-102303557-102304326 0.025300928672524 1.449079319439190 0.094000000000000 0.029000000000000 1.000000000000000 6Gy_vs_0Gy 1
chr1-13443312-13444078 0.025308851414500 1.085586164509760 0.203000000000000 0.107000000000000 1.000000000000000 6Gy_vs_0Gy 1
chr4-2792590-2793145 0.025316598597028 1.369166201690170 0.156000000000000 0.071000000000000 1.000000000000000 6Gy_vs_0Gy 1
chr4-174324441-174325322 0.025337987495063 1.391068294489230 0.156000000000000 0.071000000000000 1.000000000000000 6Gy_vs_0Gy 1
chr9-86368736-86369545 0.025338063912566 1.329701185403170 0.156000000000000 0.071000000000000 1.000000000000000 6Gy_vs_0Gy 1
chr6-14690884-14691927 0.025393804877654 -1.633750762332180 0.031000000000000 0.100000000000000 1.000000000000000 6Gy_vs_0Gy 1
chr1-151155852-151156719 0.025412685407966 1.312611069059430 0.156000000000000 0.071000000000000 1.000000000000000 6Gy_vs_0Gy 1
chr8-54381741-54382598 0.025412685407966 1.312611069059430 0.156000000000000 0.071000000000000 1.000000000000000 6Gy_vs_0Gy 1
chr1-22861834-22862368 0.025416812543316 1.611994375676320 0.094000000000000 0.029000000000000 1.000000000000000 6Gy_vs_0Gy 1
chr1-172897601-172898087 0.025416812543316 1.611994375676320 0.094000000000000 0.029000000000000 1.000000000000000 6Gy_vs_0Gy 1
chr5-77266202-77267245 0.025416812543316 1.611994375676320 0.094000000000000 0.029000000000000 1.000000000000000 6Gy_vs_0Gy 1
chr16-57600203-57600748 0.025416812543316 1.611994375676320 0.094000000000000 0.029000000000000 1.000000000000000 6Gy_vs_0Gy 1
chr1-16038457-16038819 0.025429106999658 -3.024535123229410 0.008000000000000 0.057000000000000 1.000000000000000 6Gy_vs_0Gy 1
chr1-161842935-161843528 0.025429106999658 -3.176314128597810 0.008000000000000 0.057000000000000 1.000000000000000 6Gy_vs_0Gy 1
chr1-242769024-242769369 0.025429106999658 -3.024535123229410 0.008000000000000 0.057000000000000 1.000000000000000 6Gy_vs_0Gy 1
chr3-140863503-140863975 0.025429106999658 -3.024535123229410 0.008000000000000 0.057000000000000 1.000000000000000 6Gy_vs_0Gy 1
chr7-19213799-19214441 0.025429106999658 -3.024535123229410 0.008000000000000 0.057000000000000 1.000000000000000 6Gy_vs_0Gy 1
chr8-96404915-96405583 0.025429106999658 -3.024535123229410 0.008000000000000 0.057000000000000 1.000000000000000 6Gy_vs_0Gy 1
chr9-135978761-135979734 0.025429106999658 -3.024535123229410 0.008000000000000 0.057000000000000 1.000000000000000 6Gy_vs_0Gy 1
chr12-79835283-79835795 0.025429106999658 -3.024535123229410 0.008000000000000 0.057000000000000 1.000000000000000 6Gy_vs_0Gy 1
chr12-89179950-89180320 0.025429106999658 -3.024535123229410 0.008000000000000 0.057000000000000 1.000000000000000 6Gy_vs_0Gy 1
chr16-23874604-23874882 0.025429106999658 -3.024535123229410 0.008000000000000 0.057000000000000 1.000000000000000 6Gy_vs_0Gy 1
chr17-18920831-18921716 0.025429106999658 -3.024535123229410 0.008000000000000 0.057000000000000 1.000000000000000 6Gy_vs_0Gy 1
chr17-43013338-43013961 0.025429106999658 -3.024535123229410 0.008000000000000 0.057000000000000 1.000000000000000 6Gy_vs_0Gy 1
chr18-24514351-24514831 0.025429106999658 -3.024535123229410 0.008000000000000 0.057000000000000 1.000000000000000 6Gy_vs_0Gy 1
chr18-74102498-74102950 0.025429106999658 -3.024535123229410 0.008000000000000 0.057000000000000 1.000000000000000 6Gy_vs_0Gy 1
chr20-49559486-49559873 0.025429106999658 -3.024535123229410 0.008000000000000 0.057000000000000 1.000000000000000 6Gy_vs_0Gy 1
chr22-38618547-38619278 0.025429106999658 -3.024535123229410 0.008000000000000 0.057000000000000 1.000000000000000 6Gy_vs_0Gy 1
chrX-69005874-69006327 0.025429106999658 -3.024535123229410 0.008000000000000 0.057000000000000 1.000000000000000 6Gy_vs_0Gy 1
chrX-108224532-108225643 0.025429106999658 -3.024535123229410 0.008000000000000 0.057000000000000 1.000000000000000 6Gy_vs_0Gy 1
chr1-21640682-21640922 0.025615439471071 -2.854890182944850 0.008000000000000 0.057000000000000 1.000000000000000 6Gy_vs_0Gy 1
chr1-109182916-109183360 0.025615439471071 -2.854890182944850 0.008000000000000 0.057000000000000 1.000000000000000 6Gy_vs_0Gy 1
chr1-168218536-168219159 0.025615439471071 -2.854890182944850 0.008000000000000 0.057000000000000 1.000000000000000 6Gy_vs_0Gy 1
chr1-195766520-195766953 0.025615439471071 -2.854890182944850 0.008000000000000 0.057000000000000 1.000000000000000 6Gy_vs_0Gy 1
chr2-27001842-27002306 0.025615439471071 -2.854890182944850 0.008000000000000 0.057000000000000 1.000000000000000 6Gy_vs_0Gy 1
chr2-28538761-28539471 0.025615439471071 -2.854890182944850 0.008000000000000 0.057000000000000 1.000000000000000 6Gy_vs_0Gy 1
chr2-61328626-61328953 0.025615439471071 -2.854890182944850 0.008000000000000 0.057000000000000 1.000000000000000 6Gy_vs_0Gy 1
chr2-111100016-111100461 0.025615439471071 -2.854890182944850 0.008000000000000 0.057000000000000 1.000000000000000 6Gy_vs_0Gy 1
chr2-157172308-157172571 0.025615439471071 -2.854890182944850 0.008000000000000 0.057000000000000 1.000000000000000 6Gy_vs_0Gy 1
chr3-8778486-8778789 0.025615439471071 -2.854890182944850 0.008000000000000 0.057000000000000 1.000000000000000 6Gy_vs_0Gy 1
chr3-79513865-79514367 0.025615439471071 -2.854890182944850 0.008000000000000 0.057000000000000 1.000000000000000 6Gy_vs_0Gy 1
chr3-179973782-179974411 0.025615439471071 -2.854890182944850 0.008000000000000 0.057000000000000 1.000000000000000 6Gy_vs_0Gy 1
chr3-186313500-186313859 0.025615439471071 -2.854890182944850 0.008000000000000 0.057000000000000 1.000000000000000 6Gy_vs_0Gy 1
chr4-127015298-127016198 0.025615439471071 -2.854890182944850 0.008000000000000 0.057000000000000 1.000000000000000 6Gy_vs_0Gy 1
chr4-128512268-128513214 0.025615439471071 -2.854890182944850 0.008000000000000 0.057000000000000 1.000000000000000 6Gy_vs_0Gy 1
chr4-156968575-156968803 0.025615439471071 -2.854890182944850 0.008000000000000 0.057000000000000 1.000000000000000 6Gy_vs_0Gy 1
chr5-34587531-34588157 0.025615439471071 -2.854890182944850 0.008000000000000 0.057000000000000 1.000000000000000 6Gy_vs_0Gy 1
chr5-56360390-56360630 0.025615439471071 -2.854890182944850 0.008000000000000 0.057000000000000 1.000000000000000 6Gy_vs_0Gy 1
chr6-44670188-44670491 0.025615439471071 -2.854890182944850 0.008000000000000 0.057000000000000 1.000000000000000 6Gy_vs_0Gy 1
chr6-89668732-89669361 0.025615439471071 -2.854890182944850 0.008000000000000 0.057000000000000 1.000000000000000 6Gy_vs_0Gy 1
chr7-24122755-24123581 0.025615439471071 -2.854890182944850 0.008000000000000 0.057000000000000 1.000000000000000 6Gy_vs_0Gy 1
chr7-28419739-28420006 0.025615439471071 -2.854890182944850 0.008000000000000 0.057000000000000 1.000000000000000 6Gy_vs_0Gy 1
chr7-49814821-49815240 0.025615439471071 -2.854890182944850 0.008000000000000 0.057000000000000 1.000000000000000 6Gy_vs_0Gy 1
chr8-41817452-41818014 0.025615439471071 -2.854890182944850 0.008000000000000 0.057000000000000 1.000000000000000 6Gy_vs_0Gy 1
chr8-93361010-93361428 0.025615439471071 -2.854890182944850 0.008000000000000 0.057000000000000 1.000000000000000 6Gy_vs_0Gy 1
chr10-68828219-68828569 0.025615439471071 -2.854890182944850 0.008000000000000 0.057000000000000 1.000000000000000 6Gy_vs_0Gy 1
chr10-97508120-97508887 0.025615439471071 -2.854890182944850 0.008000000000000 0.057000000000000 1.000000000000000 6Gy_vs_0Gy 1
chr11-6197222-6198123 0.025615439471071 -2.854890182944850 0.008000000000000 0.057000000000000 1.000000000000000 6Gy_vs_0Gy 1
chr11-84408863-84409388 0.025615439471071 -2.854890182944850 0.008000000000000 0.057000000000000 1.000000000000000 6Gy_vs_0Gy 1
chr11-112537788-112538439 0.025615439471071 -2.854890182944850 0.008000000000000 0.057000000000000 1.000000000000000 6Gy_vs_0Gy 1
chr11-132874499-132875001 0.025615439471071 -2.854890182944850 0.008000000000000 0.057000000000000 1.000000000000000 6Gy_vs_0Gy 1
chr12-11482947-11483439 0.025615439471071 -2.854890182944850 0.008000000000000 0.057000000000000 1.000000000000000 6Gy_vs_0Gy 1
chr14-51738463-51739091 0.025615439471071 -2.854890182944850 0.008000000000000 0.057000000000000 1.000000000000000 6Gy_vs_0Gy 1
chr14-58117885-58118702 0.025615439471071 -2.854890182944850 0.008000000000000 0.057000000000000 1.000000000000000 6Gy_vs_0Gy 1
chr14-67756812-67757400 0.025615439471071 -2.854890182944850 0.008000000000000 0.057000000000000 1.000000000000000 6Gy_vs_0Gy 1
chr14-68924354-68925051 0.025615439471071 -2.854890182944850 0.008000000000000 0.057000000000000 1.000000000000000 6Gy_vs_0Gy 1
chr15-64740368-64741023 0.025615439471071 -2.854890182944850 0.008000000000000 0.057000000000000 1.000000000000000 6Gy_vs_0Gy 1
chr15-70789117-70789554 0.025615439471071 -2.854890182944850 0.008000000000000 0.057000000000000 1.000000000000000 6Gy_vs_0Gy 1
chr16-25233558-25234042 0.025615439471071 -2.854890182944850 0.008000000000000 0.057000000000000 1.000000000000000 6Gy_vs_0Gy 1
chr16-68658228-68658940 0.025615439471071 -2.854890182944850 0.008000000000000 0.057000000000000 1.000000000000000 6Gy_vs_0Gy 1
chr17-19705897-19706502 0.025615439471071 -2.854890182944850 0.008000000000000 0.057000000000000 1.000000000000000 6Gy_vs_0Gy 1
chr17-80058896-80059692 0.025615439471071 -2.854890182944850 0.008000000000000 0.057000000000000 1.000000000000000 6Gy_vs_0Gy 1
chr18-45664877-45665397 0.025615439471071 -2.854890182944850 0.008000000000000 0.057000000000000 1.000000000000000 6Gy_vs_0Gy 1
chr19-44868452-44869228 0.025615439471071 -2.854890182944850 0.008000000000000 0.057000000000000 1.000000000000000 6Gy_vs_0Gy 1
chr20-41392957-41393557 0.025615439471071 -2.854890182944850 0.008000000000000 0.057000000000000 1.000000000000000 6Gy_vs_0Gy 1
chr20-43939317-43939773 0.025615439471071 -2.854890182944850 0.008000000000000 0.057000000000000 1.000000000000000 6Gy_vs_0Gy 1
chr22-36741376-36741753 0.025615439471071 -2.854890182944850 0.008000000000000 0.057000000000000 1.000000000000000 6Gy_vs_0Gy 1
chrX-21097855-21098376 0.025615439471071 -2.854890182944850 0.008000000000000 0.057000000000000 1.000000000000000 6Gy_vs_0Gy 1
chrX-27005045-27005925 0.025615439471071 -2.854890182944850 0.008000000000000 0.057000000000000 1.000000000000000 6Gy_vs_0Gy 1
chrX-112818474-112819481 0.025615439471071 -2.854890182944850 0.008000000000000 0.057000000000000 1.000000000000000 6Gy_vs_0Gy 1
chr1-210690758-210691893 0.025717102760356 1.202682539953880 0.211000000000000 0.114000000000000 1.000000000000000 6Gy_vs_0Gy 1
chr11-104625135-104625602 0.025719565260150 1.128674224012440 0.219000000000000 0.121000000000000 1.000000000000000 6Gy_vs_0Gy 1
chr14-60734367-60735287 0.025719565260150 1.128674224012440 0.219000000000000 0.121000000000000 1.000000000000000 6Gy_vs_0Gy 1
chr20-35303794-35304202 0.025719565260150 1.128674224012440 0.219000000000000 0.121000000000000 1.000000000000000 6Gy_vs_0Gy 1
chr1-212749811-212750386 0.025742693683787 1.227166756760380 0.117000000000000 0.043000000000000 1.000000000000000 6Gy_vs_0Gy 1
chr3-104762729-104764175 0.025742693683787 1.227166756760380 0.117000000000000 0.043000000000000 1.000000000000000 6Gy_vs_0Gy 1
chr12-13084831-13086312 0.025742693683787 1.034881677582390 0.117000000000000 0.043000000000000 1.000000000000000 6Gy_vs_0Gy 1
chr1-47725794-47726562 0.025764142851638 1.013022196179550 0.188000000000000 0.093000000000000 1.000000000000000 6Gy_vs_0Gy 1
chr1-184981988-184982461 0.025785272614968 1.611994375676320 0.094000000000000 0.029000000000000 1.000000000000000 6Gy_vs_0Gy 1
chr5-138413579-138414550 0.025804823980213 1.082813091619020 0.195000000000000 0.100000000000000 1.000000000000000 6Gy_vs_0Gy 1
chr7-4667730-4668690 0.025804823980213 1.082813091619020 0.195000000000000 0.100000000000000 1.000000000000000 6Gy_vs_0Gy 1
chr2-150161408-150162785 0.025814729064323 -1.309716559521130 0.055000000000000 0.136000000000000 1.000000000000000 6Gy_vs_0Gy 1
chr2-156455246-156455695 0.025814729064323 -1.309716559521130 0.055000000000000 0.136000000000000 1.000000000000000 6Gy_vs_0Gy 1
chr9-128080711-128081526 0.025814729064323 -1.309716559521130 0.055000000000000 0.136000000000000 1.000000000000000 6Gy_vs_0Gy 1
chr3-127574786-127575871 0.025849509197331 1.035527224956590 0.188000000000000 0.093000000000000 1.000000000000000 6Gy_vs_0Gy 1
chr7-5599888-5600155 0.025850497446702 1.079664164329350 0.188000000000000 0.093000000000000 1.000000000000000 6Gy_vs_0Gy 1
chr2-47118596-47119527 0.025869268054313 1.128187685898890 0.148000000000000 0.064000000000000 1.000000000000000 6Gy_vs_0Gy 1
chr3-23396424-23397166 0.025869268054313 1.128187685898890 0.148000000000000 0.064000000000000 1.000000000000000 6Gy_vs_0Gy 1
chr3-36912115-36912827 0.025869268054313 1.128187685898890 0.148000000000000 0.064000000000000 1.000000000000000 6Gy_vs_0Gy 1
chr16-75233885-75234603 0.025869268054313 1.128187685898890 0.148000000000000 0.064000000000000 1.000000000000000 6Gy_vs_0Gy 1
chr7-140423289-140423872 0.025877431126068 1.712242098224650 0.125000000000000 0.050000000000000 1.000000000000000 6Gy_vs_0Gy 1
chr6-149082226-149082611 0.025913301051992 1.505180539782530 0.094000000000000 0.029000000000000 1.000000000000000 6Gy_vs_0Gy 1
chr7-74443392-74444505 0.025913301051992 1.505180539782530 0.094000000000000 0.029000000000000 1.000000000000000 6Gy_vs_0Gy 1
chr7-150784871-150785301 0.025913301051992 1.505180539782530 0.094000000000000 0.029000000000000 1.000000000000000 6Gy_vs_0Gy 1
chr7-33674759-33675781 0.025953946924508 1.273049890786060 0.219000000000000 0.121000000000000 1.000000000000000 6Gy_vs_0Gy 1
chr5-52985253-52985673 0.025983503363215 -1.371330465283180 0.031000000000000 0.100000000000000 1.000000000000000 6Gy_vs_0Gy 1
chrX-40132402-40133067 0.025992519252234 1.427867425845140 0.172000000000000 0.086000000000000 1.000000000000000 6Gy_vs_0Gy 1
chr8-61308087-61308657 0.026041878766273 1.242817668042470 0.094000000000000 0.029000000000000 1.000000000000000 6Gy_vs_0Gy 1
chr20-33792076-33792422 0.026041878766273 1.242817668042470 0.094000000000000 0.029000000000000 1.000000000000000 6Gy_vs_0Gy 1
chr6-112015758-112016726 0.026043130259525 1.128287169208680 0.148000000000000 0.064000000000000 1.000000000000000 6Gy_vs_0Gy 1
chr2-45819566-45820233 0.026060083510786 1.369166201690170 0.164000000000000 0.079000000000000 1.000000000000000 6Gy_vs_0Gy 1
chr14-32692488-32693644 0.026060083510786 1.369166201690170 0.164000000000000 0.079000000000000 1.000000000000000 6Gy_vs_0Gy 1
chr19-18700367-18701525 0.026060083510786 1.369166201690170 0.164000000000000 0.079000000000000 1.000000000000000 6Gy_vs_0Gy 1
chr7-137507947-137509493 0.026107780455654 1.003330440185410 0.258000000000000 0.157000000000000 1.000000000000000 6Gy_vs_0Gy 1
chr7-82805203-82805905 0.026117676180761 1.026935948317590 0.258000000000000 0.157000000000000 1.000000000000000 6Gy_vs_0Gy 1
chr2-230410964-230412260 0.026133815811470 1.029060823037670 0.195000000000000 0.100000000000000 1.000000000000000 6Gy_vs_0Gy 1
chr1-226786890-226788020 0.026168340061667 1.211070431354320 0.219000000000000 0.121000000000000 1.000000000000000 6Gy_vs_0Gy 1
chr7-69457746-69458627 0.026253309173610 1.369166201690170 0.156000000000000 0.071000000000000 1.000000000000000 6Gy_vs_0Gy 1
chr2-99167977-99168937 0.026269029188720 1.265607322275800 0.156000000000000 0.071000000000000 1.000000000000000 6Gy_vs_0Gy 1
chr3-104457652-104458788 0.026269029188720 1.265607322275800 0.156000000000000 0.071000000000000 1.000000000000000 6Gy_vs_0Gy 1
chr9-86407017-86407447 0.026269029188720 1.265607322275800 0.156000000000000 0.071000000000000 1.000000000000000 6Gy_vs_0Gy 1
chr19-1773074-1773744 0.026269029188720 1.265607322275800 0.156000000000000 0.071000000000000 1.000000000000000 6Gy_vs_0Gy 1
chr20-24994875-24995261 0.026269029188720 1.265607322275800 0.156000000000000 0.071000000000000 1.000000000000000 6Gy_vs_0Gy 1
chr13-50357248-50358042 0.026269827069622 1.076057405123690 0.195000000000000 0.100000000000000 1.000000000000000 6Gy_vs_0Gy 1
chr19-19515564-19516550 0.026269827069622 1.021635913947450 0.195000000000000 0.100000000000000 1.000000000000000 6Gy_vs_0Gy 1
chr9-7823127-7823945 0.026335921377943 -1.453336791230320 0.031000000000000 0.100000000000000 1.000000000000000 6Gy_vs_0Gy 1
chr6-53955952-53956631 0.026351682692450 1.253748141422100 0.156000000000000 0.071000000000000 1.000000000000000 6Gy_vs_0Gy 1
chr7-94115093-94115755 0.026351682692450 1.253748141422100 0.156000000000000 0.071000000000000 1.000000000000000 6Gy_vs_0Gy 1
chr15-63466483-63467204 0.026351682692450 1.253748141422100 0.156000000000000 0.071000000000000 1.000000000000000 6Gy_vs_0Gy 1
chr3-21331490-21332192 0.026366858578875 -2.088408974221760 0.023000000000000 0.086000000000000 1.000000000000000 6Gy_vs_0Gy 1
chr6-36734945-36736022 0.026366858578875 -2.088408974221760 0.023000000000000 0.086000000000000 1.000000000000000 6Gy_vs_0Gy 1
chrX-30521203-30522167 0.026366858578875 -2.088408974221760 0.023000000000000 0.086000000000000 1.000000000000000 6Gy_vs_0Gy 1
chr1-180562725-180563351 0.026416285929527 1.389821576054540 0.094000000000000 0.029000000000000 1.000000000000000 6Gy_vs_0Gy 1
chr2-157984588-157985240 0.026416285929527 1.389821576054540 0.094000000000000 0.029000000000000 1.000000000000000 6Gy_vs_0Gy 1
chr3-107206148-107206421 0.026416285929527 1.389821576054540 0.094000000000000 0.029000000000000 1.000000000000000 6Gy_vs_0Gy 1
chr3-127035664-127035990 0.026416285929527 1.389821576054540 0.094000000000000 0.029000000000000 1.000000000000000 6Gy_vs_0Gy 1
chr3-149969085-149969506 0.026416285929527 1.389821576054540 0.094000000000000 0.029000000000000 1.000000000000000 6Gy_vs_0Gy 1
chr5-175823434-175824103 0.026416285929527 1.389821576054540 0.094000000000000 0.029000000000000 1.000000000000000 6Gy_vs_0Gy 1
chr5-179836737-179837002 0.026416285929527 1.389821576054540 0.094000000000000 0.029000000000000 1.000000000000000 6Gy_vs_0Gy 1
chr12-120335200-120335788 0.026416285929527 1.389821576054540 0.094000000000000 0.029000000000000 1.000000000000000 6Gy_vs_0Gy 1
chr17-63188941-63190252 0.026416285929527 1.389821576054540 0.094000000000000 0.029000000000000 1.000000000000000 6Gy_vs_0Gy 1
chr4-74116654-74117544 0.026519999864372 1.216027082033950 0.203000000000000 0.107000000000000 1.000000000000000 6Gy_vs_0Gy 1
chr5-127833971-127834837 0.026541898438321 1.041209525477730 0.203000000000000 0.107000000000000 1.000000000000000 6Gy_vs_0Gy 1
chr19-1408357-1409027 0.026621381033991 -2.185459611146860 0.008000000000000 0.057000000000000 1.000000000000000 6Gy_vs_0Gy 1
chr12-12954465-12955791 0.026626878382881 1.641896710729830 0.125000000000000 0.050000000000000 1.000000000000000 6Gy_vs_0Gy 1
chr3-158709541-158710070 0.026626978618804 1.567944693430570 0.125000000000000 0.050000000000000 1.000000000000000 6Gy_vs_0Gy 1
chr12-40980156-40981014 0.026626978618804 1.567944693430570 0.125000000000000 0.050000000000000 1.000000000000000 6Gy_vs_0Gy 1
chr20-36199543-36200082 0.026626978618804 1.567944693430570 0.125000000000000 0.050000000000000 1.000000000000000 6Gy_vs_0Gy 1
chr4-182279900-182281076 0.026643426573229 1.128598173375450 0.195000000000000 0.100000000000000 1.000000000000000 6Gy_vs_0Gy 1
chr19-15106864-15108526 0.026692086806838 1.128598173375450 0.203000000000000 0.107000000000000 1.000000000000000 6Gy_vs_0Gy 1
chr11-123450378-123451257 0.026732417434637 1.041209525477730 0.195000000000000 0.100000000000000 1.000000000000000 6Gy_vs_0Gy 1
chr3-78986331-78987065 0.026746043884597 1.054235668599620 0.148000000000000 0.064000000000000 1.000000000000000 6Gy_vs_0Gy 1
chr6-30890017-30890645 0.026784900975495 1.128706248554480 0.227000000000000 0.129000000000000 1.000000000000000 6Gy_vs_0Gy 1
chr1-81833644-81834247 0.026815369935295 -1.353897204464940 0.031000000000000 0.100000000000000 1.000000000000000 6Gy_vs_0Gy 1
chr1-192558857-192559955 0.026819906882629 1.082813091619020 0.195000000000000 0.100000000000000 1.000000000000000 6Gy_vs_0Gy 1
chr14-79432742-79433869 0.026829999200127 1.334796477426290 0.164000000000000 0.079000000000000 1.000000000000000 6Gy_vs_0Gy 1
chr1-227437522-227437989 0.026858760445886 -1.191348143792430 0.055000000000000 0.136000000000000 1.000000000000000 6Gy_vs_0Gy 1
chr15-73924128-73924614 0.026858760445886 -1.191348143792430 0.055000000000000 0.136000000000000 1.000000000000000 6Gy_vs_0Gy 1
chr19-46009019-46010070 0.026858760445886 -1.191348143792430 0.055000000000000 0.136000000000000 1.000000000000000 6Gy_vs_0Gy 1
chr2-221570417-221570673 0.026961950801316 -1.864035665493900 0.008000000000000 0.057000000000000 1.000000000000000 6Gy_vs_0Gy 1
chr6-125205939-125206269 0.026961950801316 -1.864035665493900 0.008000000000000 0.057000000000000 1.000000000000000 6Gy_vs_0Gy 1
chr5-149561165-149562186 0.026982327307121 1.382082344088710 0.180000000000000 0.093000000000000 1.000000000000000 6Gy_vs_0Gy 1
chr7-3955398-3956825 0.026999037834392 1.079664164329350 0.203000000000000 0.107000000000000 1.000000000000000 6Gy_vs_0Gy 1
chr4-153127430-153128663 0.027084524828734 1.369166201690170 0.164000000000000 0.079000000000000 1.000000000000000 6Gy_vs_0Gy 1
chr12-8227077-8228294 0.027084827261966 1.312611069059430 0.164000000000000 0.079000000000000 1.000000000000000 6Gy_vs_0Gy 1
chr8-18978487-18979745 0.027117656130554 1.312611069059430 0.156000000000000 0.071000000000000 1.000000000000000 6Gy_vs_0Gy 1
chr1-109776660-109777622 0.027169757171423 1.046242226794350 0.219000000000000 0.121000000000000 1.000000000000000 6Gy_vs_0Gy 1
chr7-142853882-142855300 0.027191803837033 1.334796477426290 0.172000000000000 0.086000000000000 1.000000000000000 6Gy_vs_0Gy 1
chr10-76061918-76062732 0.027203867254540 -2.448157819589580 0.016000000000000 0.071000000000000 1.000000000000000 6Gy_vs_0Gy 1
chr11-73054668-73055257 0.027203867254540 -2.448157819589580 0.016000000000000 0.071000000000000 1.000000000000000 6Gy_vs_0Gy 1
chr16-5905581-5906632 0.027203867254540 -2.448157819589580 0.016000000000000 0.071000000000000 1.000000000000000 6Gy_vs_0Gy 1
chr1-19636591-19637130 0.027227536938756 1.265607322275800 0.156000000000000 0.071000000000000 1.000000000000000 6Gy_vs_0Gy 1
chr12-127162790-127163278 0.027227536938756 1.198533073393700 0.156000000000000 0.071000000000000 1.000000000000000 6Gy_vs_0Gy 1
chrX-124257785-124258995 0.027227536938756 1.198533073393700 0.156000000000000 0.071000000000000 1.000000000000000 6Gy_vs_0Gy 1
chr1-99635806-99636521 0.027238056478778 -1.866256741854640 0.023000000000000 0.086000000000000 1.000000000000000 6Gy_vs_0Gy 1
chr4-57020215-57020872 0.027238056478778 -1.866256741854640 0.023000000000000 0.086000000000000 1.000000000000000 6Gy_vs_0Gy 1
chr8-85556618-85557142 0.027238056478778 -1.866256741854640 0.023000000000000 0.086000000000000 1.000000000000000 6Gy_vs_0Gy 1
chr8-138745670-138746879 0.027238056478778 -1.866256741854640 0.023000000000000 0.086000000000000 1.000000000000000 6Gy_vs_0Gy 1
chr10-75042296-75042972 0.027238056478778 -1.866256741854640 0.023000000000000 0.086000000000000 1.000000000000000 6Gy_vs_0Gy 1
chr12-129538964-129540225 0.027238056478778 -1.866256741854640 0.023000000000000 0.086000000000000 1.000000000000000 6Gy_vs_0Gy 1
chr19-40819574-40820053 0.027238056478778 -1.866256741854640 0.023000000000000 0.086000000000000 1.000000000000000 6Gy_vs_0Gy 1
chr22-50439258-50440303 0.027238056478778 -1.866256741854640 0.023000000000000 0.086000000000000 1.000000000000000 6Gy_vs_0Gy 1
chr11-85182126-85183188 0.027293560982759 1.046242226794350 0.203000000000000 0.107000000000000 1.000000000000000 6Gy_vs_0Gy 1
chr1-59061703-59062311 0.027306468160900 1.350652642170180 0.172000000000000 0.086000000000000 1.000000000000000 6Gy_vs_0Gy 1
chr6-12386604-12387410 0.027318803696857 1.192381032336040 0.156000000000000 0.071000000000000 1.000000000000000 6Gy_vs_0Gy 1
chr18-50265853-50266971 0.027341258492912 1.021879759016310 0.242000000000000 0.143000000000000 1.000000000000000 6Gy_vs_0Gy 1
chr8-118957698-118958552 0.027371110521643 1.016297762644030 0.203000000000000 0.107000000000000 1.000000000000000 6Gy_vs_0Gy 1
chr1-151709920-151710574 0.027392940350016 1.489996139672610 0.125000000000000 0.050000000000000 1.000000000000000 6Gy_vs_0Gy 1
chr2-15673860-15674824 0.027392940350016 1.489996139672610 0.125000000000000 0.050000000000000 1.000000000000000 6Gy_vs_0Gy 1
chr3-128803985-128804503 0.027392940350016 1.489996139672610 0.125000000000000 0.050000000000000 1.000000000000000 6Gy_vs_0Gy 1
chr6-33260397-33261219 0.027392940350016 1.489996139672610 0.125000000000000 0.050000000000000 1.000000000000000 6Gy_vs_0Gy 1
chr8-11515677-11516470 0.027392940350016 1.567944693430570 0.125000000000000 0.050000000000000 1.000000000000000 6Gy_vs_0Gy 1
chr8-86522132-86522861 0.027392940350016 1.489996139672610 0.125000000000000 0.050000000000000 1.000000000000000 6Gy_vs_0Gy 1
chr8-124174810-124175540 0.027392940350016 1.489996139672610 0.125000000000000 0.050000000000000 1.000000000000000 6Gy_vs_0Gy 1
chr8-138113966-138114816 0.027392940350016 1.489996139672610 0.125000000000000 0.050000000000000 1.000000000000000 6Gy_vs_0Gy 1
chr12-6286539-6287470 0.027392940350016 1.489996139672610 0.125000000000000 0.050000000000000 1.000000000000000 6Gy_vs_0Gy 1
chr17-38322023-38322504 0.027392940350016 1.489996139672610 0.125000000000000 0.050000000000000 1.000000000000000 6Gy_vs_0Gy 1
chrX-11908069-11908734 0.027392940350016 1.489996139672610 0.125000000000000 0.050000000000000 1.000000000000000 6Gy_vs_0Gy 1
chr1-28823814-28824449 0.027419803360477 1.128598173375450 0.211000000000000 0.114000000000000 1.000000000000000 6Gy_vs_0Gy 1
chr3-153976918-153978258 0.027461393754103 1.021879759016310 0.234000000000000 0.136000000000000 1.000000000000000 6Gy_vs_0Gy 1
chrX-31550066-31550935 0.027499625516680 1.034881677582390 0.117000000000000 0.043000000000000 1.000000000000000 6Gy_vs_0Gy 1
chr2-147302604-147303294 0.027501616921334 -2.322779764213990 0.016000000000000 0.071000000000000 1.000000000000000 6Gy_vs_0Gy 1
chr4-13656493-13657023 0.027501616921334 -2.322779764213990 0.016000000000000 0.071000000000000 1.000000000000000 6Gy_vs_0Gy 1
chr5-17218060-17219158 0.027501616921334 -2.322779764213990 0.016000000000000 0.071000000000000 1.000000000000000 6Gy_vs_0Gy 1
chr6-3428706-3429122 0.027501616921334 -2.322779764213990 0.016000000000000 0.071000000000000 1.000000000000000 6Gy_vs_0Gy 1
chr6-89937138-89937687 0.027501616921334 -2.322779764213990 0.016000000000000 0.071000000000000 1.000000000000000 6Gy_vs_0Gy 1
chr8-27890276-27890767 0.027501616921334 -2.322779764213990 0.016000000000000 0.071000000000000 1.000000000000000 6Gy_vs_0Gy 1
chr9-71772734-71773022 0.027501616921334 -2.322779764213990 0.016000000000000 0.071000000000000 1.000000000000000 6Gy_vs_0Gy 1
chr11-62378438-62378812 0.027501616921334 -2.322779764213990 0.016000000000000 0.071000000000000 1.000000000000000 6Gy_vs_0Gy 1
chr11-86695455-86696749 0.027501616921334 -2.322779764213990 0.016000000000000 0.071000000000000 1.000000000000000 6Gy_vs_0Gy 1
chr12-89117320-89118053 0.027501616921334 -2.322779764213990 0.016000000000000 0.071000000000000 1.000000000000000 6Gy_vs_0Gy 1
chr12-92470377-92470924 0.027501616921334 -2.322779764213990 0.016000000000000 0.071000000000000 1.000000000000000 6Gy_vs_0Gy 1
chr14-80567787-80568590 0.027501616921334 -2.322779764213990 0.016000000000000 0.071000000000000 1.000000000000000 6Gy_vs_0Gy 1
chr15-63080698-63081226 0.027501616921334 -2.322779764213990 0.016000000000000 0.071000000000000 1.000000000000000 6Gy_vs_0Gy 1
chr16-14564973-14565825 0.027501616921334 -2.322779764213990 0.016000000000000 0.071000000000000 1.000000000000000 6Gy_vs_0Gy 1
chr18-8673266-8674153 0.027501616921334 -2.322779764213990 0.016000000000000 0.071000000000000 1.000000000000000 6Gy_vs_0Gy 1
chr22-40155813-40156300 0.027501616921334 -2.322779764213990 0.016000000000000 0.071000000000000 1.000000000000000 6Gy_vs_0Gy 1
chrX-11664558-11665942 0.027501616921334 -2.322779764213990 0.016000000000000 0.071000000000000 1.000000000000000 6Gy_vs_0Gy 1
chr13-46354528-46355523 0.027546203164526 1.085586164509760 0.219000000000000 0.121000000000000 1.000000000000000 6Gy_vs_0Gy 1
chr22-36123706-36124341 0.027546203164526 1.085586164509760 0.219000000000000 0.121000000000000 1.000000000000000 6Gy_vs_0Gy 1
chr14-90806007-90806727 0.027644026140572 1.041209525477730 0.203000000000000 0.107000000000000 1.000000000000000 6Gy_vs_0Gy 1
chr14-75221818-75222746 0.027660945389946 1.098460891846590 0.250000000000000 0.150000000000000 1.000000000000000 6Gy_vs_0Gy 1
chr19-1470473-1471809 0.027680186947589 1.449611631551850 0.125000000000000 0.050000000000000 1.000000000000000 6Gy_vs_0Gy 1
chr1-29590655-29591679 0.027776381862349 1.054758780875220 0.227000000000000 0.129000000000000 1.000000000000000 6Gy_vs_0Gy 1
chr6-5996752-5997739 0.027776898895704 1.016297762644030 0.219000000000000 0.121000000000000 1.000000000000000 6Gy_vs_0Gy 1
chr5-107217635-107219452 0.027802675591126 1.168188729323960 0.211000000000000 0.114000000000000 1.000000000000000 6Gy_vs_0Gy 1
chr1-46043509-46044079 0.027854358925711 -2.185459611146860 0.016000000000000 0.071000000000000 1.000000000000000 6Gy_vs_0Gy 1
chr2-65392617-65392983 0.027854358925711 -2.185459611146860 0.016000000000000 0.071000000000000 1.000000000000000 6Gy_vs_0Gy 1
chr2-160295479-160296172 0.027854358925711 -2.185459611146860 0.016000000000000 0.071000000000000 1.000000000000000 6Gy_vs_0Gy 1
chr3-9153804-9154374 0.027854358925711 -2.185459611146860 0.016000000000000 0.071000000000000 1.000000000000000 6Gy_vs_0Gy 1
chr3-50550908-50551340 0.027854358925711 -2.185459611146860 0.016000000000000 0.071000000000000 1.000000000000000 6Gy_vs_0Gy 1
chr5-28678692-28679247 0.027854358925711 -2.185459611146860 0.016000000000000 0.071000000000000 1.000000000000000 6Gy_vs_0Gy 1
chr6-69894519-69895543 0.027854358925711 -2.185459611146860 0.016000000000000 0.071000000000000 1.000000000000000 6Gy_vs_0Gy 1
chr6-100116503-100116926 0.027854358925711 -2.185459611146860 0.016000000000000 0.071000000000000 1.000000000000000 6Gy_vs_0Gy 1
chr6-147117286-147118146 0.027854358925711 -2.185459611146860 0.016000000000000 0.071000000000000 1.000000000000000 6Gy_vs_0Gy 1
chr6-148115629-148116327 0.027854358925711 -2.185459611146860 0.016000000000000 0.071000000000000 1.000000000000000 6Gy_vs_0Gy 1
chr7-2126557-2127047 0.027854358925711 -2.185459611146860 0.016000000000000 0.071000000000000 1.000000000000000 6Gy_vs_0Gy 1
chr7-32102233-32103103 0.027854358925711 -2.185459611146860 0.016000000000000 0.071000000000000 1.000000000000000 6Gy_vs_0Gy 1
chr9-35681453-35682163 0.027854358925711 -2.185459611146860 0.016000000000000 0.071000000000000 1.000000000000000 6Gy_vs_0Gy 1
chr14-20530577-20531293 0.027854358925711 -2.185459611146860 0.016000000000000 0.071000000000000 1.000000000000000 6Gy_vs_0Gy 1
chr14-39664412-39665280 0.027854358925711 -2.185459611146860 0.016000000000000 0.071000000000000 1.000000000000000 6Gy_vs_0Gy 1
chr14-69443217-69443778 0.027854358925711 -2.185459611146860 0.016000000000000 0.071000000000000 1.000000000000000 6Gy_vs_0Gy 1
chr14-100605699-100606742 0.027854358925711 -2.185459611146860 0.016000000000000 0.071000000000000 1.000000000000000 6Gy_vs_0Gy 1
chr15-72199731-72199986 0.027854358925711 -2.185459611146860 0.016000000000000 0.071000000000000 1.000000000000000 6Gy_vs_0Gy 1
chr16-48526196-48527067 0.027854358925711 -2.185459611146860 0.016000000000000 0.071000000000000 1.000000000000000 6Gy_vs_0Gy 1
chr17-37802591-37803118 0.027854358925711 -2.185459611146860 0.016000000000000 0.071000000000000 1.000000000000000 6Gy_vs_0Gy 1
chrX-3713058-3714131 0.027854358925711 -2.185459611146860 0.016000000000000 0.071000000000000 1.000000000000000 6Gy_vs_0Gy 1
chrX-23284927-23285761 0.027854358925711 -2.185459611146860 0.016000000000000 0.071000000000000 1.000000000000000 6Gy_vs_0Gy 1
chr12-53835484-53836561 0.027976166351727 1.035527224956590 0.203000000000000 0.107000000000000 1.000000000000000 6Gy_vs_0Gy 1
chr14-64726243-64726919 0.027976166351727 1.035527224956590 0.203000000000000 0.107000000000000 1.000000000000000 6Gy_vs_0Gy 1
chr17-42517410-42517868 0.027976166351727 1.035527224956590 0.203000000000000 0.107000000000000 1.000000000000000 6Gy_vs_0Gy 1
chr13-90717117-90718032 0.028020870410335 1.002909113833080 0.148000000000000 0.064000000000000 1.000000000000000 6Gy_vs_0Gy 1
chr12-124654963-124656277 0.028027962739153 1.401255983461860 0.164000000000000 0.079000000000000 1.000000000000000 6Gy_vs_0Gy 1
chr21-16168791-16169860 0.028027962739153 1.298209637490820 0.164000000000000 0.079000000000000 1.000000000000000 6Gy_vs_0Gy 1
chr2-14401707-14402295 0.028033000118642 -1.674904626033950 0.023000000000000 0.086000000000000 1.000000000000000 6Gy_vs_0Gy 1
chr5-59661429-59662455 0.028033000118642 -1.674904626033950 0.023000000000000 0.086000000000000 1.000000000000000 6Gy_vs_0Gy 1
chr6-56890461-56892110 0.028037745301639 1.127458704314480 0.094000000000000 0.029000000000000 1.000000000000000 6Gy_vs_0Gy 1
chr1-203487236-203488240 0.028142388350067 1.253748141422100 0.164000000000000 0.079000000000000 1.000000000000000 6Gy_vs_0Gy 1
chr14-89773242-89774251 0.028142388350067 1.253748141422100 0.164000000000000 0.079000000000000 1.000000000000000 6Gy_vs_0Gy 1
chr2-219277682-219278014 0.028175865869100 1.407594283364480 0.125000000000000 0.050000000000000 1.000000000000000 6Gy_vs_0Gy 1
chr3-173139331-173139845 0.028175865869100 1.407594283364480 0.125000000000000 0.050000000000000 1.000000000000000 6Gy_vs_0Gy 1
chr4-87949833-87950772 0.028175865869100 1.407594283364480 0.125000000000000 0.050000000000000 1.000000000000000 6Gy_vs_0Gy 1
chr4-141802100-141802707 0.028175865869100 1.407594283364480 0.125000000000000 0.050000000000000 1.000000000000000 6Gy_vs_0Gy 1
chr6-5030633-5031003 0.028175865869100 1.489996139672610 0.125000000000000 0.050000000000000 1.000000000000000 6Gy_vs_0Gy 1
chr6-89474107-89474962 0.028175865869100 1.407594283364480 0.125000000000000 0.050000000000000 1.000000000000000 6Gy_vs_0Gy 1
chr6-143806284-143806923 0.028175865869100 1.407594283364480 0.125000000000000 0.050000000000000 1.000000000000000 6Gy_vs_0Gy 1
chr7-75358977-75359383 0.028175865869100 1.407594283364480 0.125000000000000 0.050000000000000 1.000000000000000 6Gy_vs_0Gy 1
chr10-114306324-114306969 0.028175865869100 1.407594283364480 0.125000000000000 0.050000000000000 1.000000000000000 6Gy_vs_0Gy 1
chr11-4636744-4637488 0.028175865869100 1.407594283364480 0.125000000000000 0.050000000000000 1.000000000000000 6Gy_vs_0Gy 1
chr14-64580093-64581053 0.028175865869100 1.407594283364480 0.125000000000000 0.050000000000000 1.000000000000000 6Gy_vs_0Gy 1
chr16-81722936-81723452 0.028175865869100 1.407594283364480 0.125000000000000 0.050000000000000 1.000000000000000 6Gy_vs_0Gy 1
chr17-8055844-8056649 0.028175865869100 1.407594283364480 0.125000000000000 0.050000000000000 1.000000000000000 6Gy_vs_0Gy 1
chr16-31487583-31488640 0.028185671562769 1.187233013683840 0.156000000000000 0.071000000000000 1.000000000000000 6Gy_vs_0Gy 1
chr19-1183484-1184232 0.028210639190843 1.192381032336040 0.156000000000000 0.071000000000000 1.000000000000000 6Gy_vs_0Gy 1
chr13-42271305-42272732 0.028267323967394 1.054933272112720 0.289000000000000 0.186000000000000 1.000000000000000 6Gy_vs_0Gy 1
chr11-28835826-28836975 0.028289188741898 1.076436361441390 0.289000000000000 0.193000000000000 1.000000000000000 6Gy_vs_0Gy 1
chr2-195363447-195364980 0.028314592360022 1.128287169208680 0.156000000000000 0.071000000000000 1.000000000000000 6Gy_vs_0Gy 1
chr5-159504628-159505370 0.028314592360022 1.128287169208680 0.156000000000000 0.071000000000000 1.000000000000000 6Gy_vs_0Gy 1
chr9-124078499-124079631 0.028314592360022 1.128287169208680 0.156000000000000 0.071000000000000 1.000000000000000 6Gy_vs_0Gy 1
chr10-4316195-4316851 0.028314592360022 1.128287169208680 0.156000000000000 0.071000000000000 1.000000000000000 6Gy_vs_0Gy 1
chr16-25109514-25110129 0.028314592360022 1.128287169208680 0.156000000000000 0.071000000000000 1.000000000000000 6Gy_vs_0Gy 1
chr16-49986218-49986916 0.028314592360022 1.128287169208680 0.156000000000000 0.071000000000000 1.000000000000000 6Gy_vs_0Gy 1
chr1-29706770-29707305 0.028329372934239 1.285908093594900 0.172000000000000 0.086000000000000 1.000000000000000 6Gy_vs_0Gy 1
chr10-127944714-127945842 0.028419762110833 1.128674224012440 0.219000000000000 0.121000000000000 1.000000000000000 6Gy_vs_0Gy 1
chr17-9360833-9361553 0.028448211348806 -1.568100283533790 0.023000000000000 0.086000000000000 1.000000000000000 6Gy_vs_0Gy 1
chrX-17532845-17533268 0.028448211348806 -1.568100283533790 0.023000000000000 0.086000000000000 1.000000000000000 6Gy_vs_0Gy 1
chr2-29662932-29664084 0.028476218917054 1.375659614252580 0.125000000000000 0.050000000000000 1.000000000000000 6Gy_vs_0Gy 1
chr13-20340320-20341203 0.028476218917054 1.375659614252580 0.125000000000000 0.050000000000000 1.000000000000000 6Gy_vs_0Gy 1
chr5-111271402-111272384 0.028479389883066 1.054758780875220 0.211000000000000 0.114000000000000 1.000000000000000 6Gy_vs_0Gy 1
chr22-26941805-26942716 0.028544361351095 1.974271574091480 0.102000000000000 0.036000000000000 1.000000000000000 6Gy_vs_0Gy 1
chr20-41329069-41330091 0.028669922758735 1.017873117000780 0.281000000000000 0.179000000000000 1.000000000000000 6Gy_vs_0Gy 1
chr2-103788366-103789998 0.028672451510457 -1.054271440857240 0.070000000000000 0.157000000000000 1.000000000000000 6Gy_vs_0Gy 1
chr13-108217813-108218835 0.028845866019127 1.058393801378980 0.234000000000000 0.136000000000000 1.000000000000000 6Gy_vs_0Gy 1
chr1-69195760-69196448 0.028863974152280 1.021879759016310 0.242000000000000 0.143000000000000 1.000000000000000 6Gy_vs_0Gy 1
chr1-86025062-86025558 0.028866727175639 -1.452752393666830 0.023000000000000 0.086000000000000 1.000000000000000 6Gy_vs_0Gy 1
chr19-13836847-13837154 0.028866727175639 -1.452752393666830 0.023000000000000 0.086000000000000 1.000000000000000 6Gy_vs_0Gy 1
chr17-28576634-28577471 0.028939863231522 1.010103391180510 0.211000000000000 0.114000000000000 1.000000000000000 6Gy_vs_0Gy 1
chr16-592285-592909 0.028984450341536 1.041209525477730 0.219000000000000 0.121000000000000 1.000000000000000 6Gy_vs_0Gy 1
chr8-62147060-62148344 0.029019129382588 1.350652642170180 0.164000000000000 0.079000000000000 1.000000000000000 6Gy_vs_0Gy 1
chr14-24741606-24742223 0.029097997949470 -1.740878686479050 0.016000000000000 0.071000000000000 1.000000000000000 6Gy_vs_0Gy 1
chr21-29076687-29077954 0.029122449863185 1.092221029911960 0.227000000000000 0.129000000000000 1.000000000000000 6Gy_vs_0Gy 1
chr4-6555224-6556123 0.029126397657856 1.090245230323290 0.219000000000000 0.121000000000000 1.000000000000000 6Gy_vs_0Gy 1
chr15-70783330-70784012 0.029169557172490 1.375659614252580 0.125000000000000 0.050000000000000 1.000000000000000 6Gy_vs_0Gy 1
chr1-9454304-9454913 0.029191315665449 1.320199280970610 0.125000000000000 0.050000000000000 1.000000000000000 6Gy_vs_0Gy 1
chr3-116141524-116142133 0.029191315665449 1.320199280970610 0.125000000000000 0.050000000000000 1.000000000000000 6Gy_vs_0Gy 1
chr3-155745718-155746178 0.029191315665449 1.320199280970610 0.125000000000000 0.050000000000000 1.000000000000000 6Gy_vs_0Gy 1
chr4-241679-242590 0.029191315665449 1.320199280970610 0.125000000000000 0.050000000000000 1.000000000000000 6Gy_vs_0Gy 1
chr6-30597111-30597708 0.029191315665449 1.320199280970610 0.125000000000000 0.050000000000000 1.000000000000000 6Gy_vs_0Gy 1
chr6-134988687-134989547 0.029191315665449 1.320199280970610 0.125000000000000 0.050000000000000 1.000000000000000 6Gy_vs_0Gy 1
chr9-70602337-70602723 0.029191315665449 1.320199280970610 0.125000000000000 0.050000000000000 1.000000000000000 6Gy_vs_0Gy 1
chr9-116602906-116603827 0.029191315665449 1.320199280970610 0.125000000000000 0.050000000000000 1.000000000000000 6Gy_vs_0Gy 1
chr10-100342341-100342661 0.029191315665449 1.320199280970610 0.125000000000000 0.050000000000000 1.000000000000000 6Gy_vs_0Gy 1
chr11-28606640-28607348 0.029191315665449 1.320199280970610 0.125000000000000 0.050000000000000 1.000000000000000 6Gy_vs_0Gy 1
chr12-120646755-120647371 0.029191315665449 1.320199280970610 0.125000000000000 0.050000000000000 1.000000000000000 6Gy_vs_0Gy 1
chr13-79508189-79508828 0.029191315665449 1.320199280970610 0.125000000000000 0.050000000000000 1.000000000000000 6Gy_vs_0Gy 1
chr16-84291664-84292535 0.029191315665449 1.320199280970610 0.125000000000000 0.050000000000000 1.000000000000000 6Gy_vs_0Gy 1
chr17-19726597-19727238 0.029191315665449 1.320199280970610 0.125000000000000 0.050000000000000 1.000000000000000 6Gy_vs_0Gy 1
chr21-37445113-37445565 0.029191315665449 1.320199280970610 0.125000000000000 0.050000000000000 1.000000000000000 6Gy_vs_0Gy 1
chr4-52472137-52472791 0.029198696644272 1.891869717783350 0.102000000000000 0.036000000000000 1.000000000000000 6Gy_vs_0Gy 1
chr11-65871821-65872990 0.029213543675770 1.128370086046510 0.156000000000000 0.071000000000000 1.000000000000000 6Gy_vs_0Gy 1
chr7-76262842-76263247 0.029226634666814 1.187233013683840 0.164000000000000 0.079000000000000 1.000000000000000 6Gy_vs_0Gy 1
chr5-106306850-106307646 0.029233473699143 1.192381032336040 0.164000000000000 0.079000000000000 1.000000000000000 6Gy_vs_0Gy 1
chr2-158984540-158985305 0.029242875687837 -1.453726672625070 0.047000000000000 0.121000000000000 1.000000000000000 6Gy_vs_0Gy 1
chr20-5844052-5844728 0.029242875687837 -1.453726672625070 0.047000000000000 0.121000000000000 1.000000000000000 6Gy_vs_0Gy 1
chr1-152186681-152187321 0.029288037617461 1.155343073505100 0.266000000000000 0.171000000000000 1.000000000000000 6Gy_vs_0Gy 1
chr2-181804799-181806189 0.029290044432465 1.297711060494620 0.125000000000000 0.050000000000000 1.000000000000000 6Gy_vs_0Gy 1
chr10-45726693-45727456 0.029290044432465 1.297711060494620 0.125000000000000 0.050000000000000 1.000000000000000 6Gy_vs_0Gy 1
chr12-124500438-124501454 0.029290044432465 1.297711060494620 0.125000000000000 0.050000000000000 1.000000000000000 6Gy_vs_0Gy 1
chr2-102585717-102586729 0.029297633011941 1.016297762644030 0.227000000000000 0.129000000000000 1.000000000000000 6Gy_vs_0Gy 1
chr7-64574438-64575283 0.029301138539417 1.334796477426290 0.172000000000000 0.086000000000000 1.000000000000000 6Gy_vs_0Gy 1
chr1-22018929-22019543 0.029339592611302 1.061212920326580 0.156000000000000 0.071000000000000 1.000000000000000 6Gy_vs_0Gy 1
chr2-104844383-104845424 0.029339592611302 1.061212920326580 0.156000000000000 0.071000000000000 1.000000000000000 6Gy_vs_0Gy 1
chr7-33895077-33895647 0.029339592611302 1.061212920326580 0.156000000000000 0.071000000000000 1.000000000000000 6Gy_vs_0Gy 1
chr10-72676188-72677054 0.029339592611302 1.061212920326580 0.156000000000000 0.071000000000000 1.000000000000000 6Gy_vs_0Gy 1
chr17-17838096-17838501 0.029339592611302 1.061212920326580 0.156000000000000 0.071000000000000 1.000000000000000 6Gy_vs_0Gy 1
chr21-32450533-32451624 0.029411567194344 1.285908093594900 0.180000000000000 0.093000000000000 1.000000000000000 6Gy_vs_0Gy 1
chr4-7081868-7082294 0.029413644456423 -1.603558533411920 0.016000000000000 0.071000000000000 1.000000000000000 6Gy_vs_0Gy 1
chr4-21117509-21118331 0.029413644456423 -1.603558533411920 0.016000000000000 0.071000000000000 1.000000000000000 6Gy_vs_0Gy 1
chr5-63215458-63215934 0.029413644456423 -1.603558533411920 0.016000000000000 0.071000000000000 1.000000000000000 6Gy_vs_0Gy 1
chr6-87716993-87717510 0.029413644456423 -1.603558533411920 0.016000000000000 0.071000000000000 1.000000000000000 6Gy_vs_0Gy 1
chr8-74773421-74773931 0.029413644456423 -1.603558533411920 0.016000000000000 0.071000000000000 1.000000000000000 6Gy_vs_0Gy 1
chr11-4713024-4713543 0.029413644456423 -1.603558533411920 0.016000000000000 0.071000000000000 1.000000000000000 6Gy_vs_0Gy 1
chr13-101489460-101490647 0.029413644456423 -1.603558533411920 0.016000000000000 0.071000000000000 1.000000000000000 6Gy_vs_0Gy 1
chr16-79006573-79007927 0.029467811837714 -1.454214343137090 0.062000000000000 0.143000000000000 1.000000000000000 6Gy_vs_0Gy 1
chr9-108552331-108552996 0.029495190031529 1.054758780875220 0.234000000000000 0.136000000000000 1.000000000000000 6Gy_vs_0Gy 1
chr10-3810004-3810538 0.029495190031529 1.054758780875220 0.234000000000000 0.136000000000000 1.000000000000000 6Gy_vs_0Gy 1
chr22-35430701-35431277 0.029562377236751 1.016297762644030 0.242000000000000 0.143000000000000 1.000000000000000 6Gy_vs_0Gy 1
chr8-56510760-56511817 0.029562705145580 1.092221029911960 0.242000000000000 0.143000000000000 1.000000000000000 6Gy_vs_0Gy 1
chr9-33439383-33440174 0.029587403574707 1.279966691267290 0.125000000000000 0.050000000000000 1.000000000000000 6Gy_vs_0Gy 1
chr14-73467397-73468191 0.029600460828757 -1.007292824671170 0.055000000000000 0.136000000000000 1.000000000000000 6Gy_vs_0Gy 1
chr7-128404878-128406220 0.029617653388286 1.350652642170180 0.172000000000000 0.086000000000000 1.000000000000000 6Gy_vs_0Gy 1
chr15-40470407-40472118 0.029624006430529 1.085586164509760 0.211000000000000 0.114000000000000 1.000000000000000 6Gy_vs_0Gy 1
chr22-50185420-50186051 0.029718603087918 1.026935948317590 0.250000000000000 0.150000000000000 1.000000000000000 6Gy_vs_0Gy 1
chr12-30420588-30421220 0.029795975596719 -1.521075804387440 0.047000000000000 0.121000000000000 1.000000000000000 6Gy_vs_0Gy 1
chr2-206728062-206729248 0.029809971943954 1.041209525477730 0.211000000000000 0.114000000000000 1.000000000000000 6Gy_vs_0Gy 1
chr6-139925836-139927053 0.029815479330679 1.061690645919750 0.242000000000000 0.143000000000000 1.000000000000000 6Gy_vs_0Gy 1
chr1-220498131-220498569 0.029864098066514 1.804474715389480 0.102000000000000 0.036000000000000 1.000000000000000 6Gy_vs_0Gy 1
chr10-86958243-86959521 0.029864098066514 1.804474715389480 0.102000000000000 0.036000000000000 1.000000000000000 6Gy_vs_0Gy 1
chr10-104526802-104527697 0.029864098066514 1.804474715389480 0.102000000000000 0.036000000000000 1.000000000000000 6Gy_vs_0Gy 1
chr19-13796585-13797091 0.029864098066514 1.804474715389480 0.102000000000000 0.036000000000000 1.000000000000000 6Gy_vs_0Gy 1
chr22-37260508-37261187 0.029864098066514 1.804474715389480 0.102000000000000 0.036000000000000 1.000000000000000 6Gy_vs_0Gy 1
chrX-73525585-73526601 0.029864098066514 1.804474715389480 0.102000000000000 0.036000000000000 1.000000000000000 6Gy_vs_0Gy 1
chr1-20031002-20031894 0.029875949208324 -1.399957951224230 0.062000000000000 0.143000000000000 1.000000000000000 6Gy_vs_0Gy 1
chrX-40167301-40168120 0.029918994275010 -1.383664027200390 0.047000000000000 0.121000000000000 1.000000000000000 6Gy_vs_0Gy 1
chr15-52496538-52497177 0.029950994779581 1.519957019046660 0.133000000000000 0.057000000000000 1.000000000000000 6Gy_vs_0Gy 1
chr20-36017096-36017979 0.029973429081931 2.346276954912430 0.078000000000000 0.021000000000000 1.000000000000000 6Gy_vs_0Gy 1
chr3-157087344-157087688 0.029973613896441 2.445724770415370 0.078000000000000 0.021000000000000 1.000000000000000 6Gy_vs_0Gy 1
chr6-157953708-157954851 0.029998497854518 1.297711060494620 0.125000000000000 0.050000000000000 1.000000000000000 6Gy_vs_0Gy 1
chr2-1591731-1592375 0.030121830521685 1.215309204186490 0.125000000000000 0.050000000000000 1.000000000000000 6Gy_vs_0Gy 1
chr2-52220218-52221049 0.030121830521685 1.215309204186490 0.125000000000000 0.050000000000000 1.000000000000000 6Gy_vs_0Gy 1
chr3-139537306-139537640 0.030121830521685 1.215309204186490 0.125000000000000 0.050000000000000 1.000000000000000 6Gy_vs_0Gy 1
chr5-16681781-16682692 0.030121830521685 1.215309204186490 0.125000000000000 0.050000000000000 1.000000000000000 6Gy_vs_0Gy 1
chr5-149636657-149637089 0.030121830521685 1.215309204186490 0.125000000000000 0.050000000000000 1.000000000000000 6Gy_vs_0Gy 1
chr11-65884588-65884956 0.030121830521685 1.215309204186490 0.125000000000000 0.050000000000000 1.000000000000000 6Gy_vs_0Gy 1
chr11-122049448-122050552 0.030121830521685 1.215309204186490 0.125000000000000 0.050000000000000 1.000000000000000 6Gy_vs_0Gy 1
chr12-121756272-121757048 0.030121830521685 1.215309204186490 0.125000000000000 0.050000000000000 1.000000000000000 6Gy_vs_0Gy 1
chr16-13629882-13630790 0.030121830521685 1.215309204186490 0.125000000000000 0.050000000000000 1.000000000000000 6Gy_vs_0Gy 1
chr17-79534428-79535548 0.030121830521685 1.215309204186490 0.125000000000000 0.050000000000000 1.000000000000000 6Gy_vs_0Gy 1
chr2-69585908-69586806 0.030143978772838 1.243788146314580 0.164000000000000 0.079000000000000 1.000000000000000 6Gy_vs_0Gy 1
chr5-146667255-146668082 0.030160411699009 1.041209525477730 0.203000000000000 0.107000000000000 1.000000000000000 6Gy_vs_0Gy 1
chr17-68498100-68498922 0.030166140469557 -1.371330465283180 0.047000000000000 0.121000000000000 1.000000000000000 6Gy_vs_0Gy 1
chr20-47256678-47257211 0.030171523220656 1.275278001588540 0.172000000000000 0.086000000000000 1.000000000000000 6Gy_vs_0Gy 1
chr2-96412887-96413590 0.030226416407676 -1.247092861964770 0.023000000000000 0.086000000000000 1.000000000000000 6Gy_vs_0Gy 1
chr3-14460347-14461005 0.030250626792924 1.187233013683840 0.164000000000000 0.079000000000000 1.000000000000000 6Gy_vs_0Gy 1
chr11-4181772-4182424 0.030250626792924 1.187233013683840 0.164000000000000 0.079000000000000 1.000000000000000 6Gy_vs_0Gy 1
chr22-26512008-26512930 0.030250626792924 1.187233013683840 0.164000000000000 0.079000000000000 1.000000000000000 6Gy_vs_0Gy 1
chr13-79581566-79582431 0.030271328001457 1.067002976960450 0.156000000000000 0.071000000000000 1.000000000000000 6Gy_vs_0Gy 1
chr3-1235493-1236469 0.030299168831384 1.021879759016310 0.234000000000000 0.136000000000000 1.000000000000000 6Gy_vs_0Gy 1
chr1-99682251-99682814 0.030336917212159 1.128440256447620 0.164000000000000 0.079000000000000 1.000000000000000 6Gy_vs_0Gy 1
chr6-158416889-158418253 0.030337564733081 -1.328759920979480 0.062000000000000 0.143000000000000 1.000000000000000 6Gy_vs_0Gy 1
chr1-21490654-21491165 0.030356035781664 -1.191607292231020 0.078000000000000 0.164000000000000 1.000000000000000 6Gy_vs_0Gy 1
chr1-236531628-236532068 0.030358171209073 1.128370086046510 0.164000000000000 0.079000000000000 1.000000000000000 6Gy_vs_0Gy 1
chr16-66406315-66407182 0.030358171209073 1.128370086046510 0.164000000000000 0.079000000000000 1.000000000000000 6Gy_vs_0Gy 1
chr19-3479902-3480776 0.030358171209073 1.128370086046510 0.164000000000000 0.079000000000000 1.000000000000000 6Gy_vs_0Gy 1
chr3-99996941-99997764 0.030358792988416 1.128287169208680 0.164000000000000 0.079000000000000 1.000000000000000 6Gy_vs_0Gy 1
chr4-76695828-76696618 0.030358792988416 1.128287169208680 0.164000000000000 0.079000000000000 1.000000000000000 6Gy_vs_0Gy 1
chr5-162931333-162932197 0.030358792988416 1.128287169208680 0.164000000000000 0.079000000000000 1.000000000000000 6Gy_vs_0Gy 1
chr6-128605754-128606533 0.030358792988416 1.128287169208680 0.164000000000000 0.079000000000000 1.000000000000000 6Gy_vs_0Gy 1
chr7-30548796-30549160 0.030358792988416 1.128287169208680 0.164000000000000 0.079000000000000 1.000000000000000 6Gy_vs_0Gy 1
chr11-42845958-42846723 0.030358792988416 1.128287169208680 0.164000000000000 0.079000000000000 1.000000000000000 6Gy_vs_0Gy 1
chr16-52872463-52873125 0.030358792988416 1.128287169208680 0.164000000000000 0.079000000000000 1.000000000000000 6Gy_vs_0Gy 1
chr20-36202698-36203196 0.030358792988416 1.128287169208680 0.164000000000000 0.079000000000000 1.000000000000000 6Gy_vs_0Gy 1
chr6-71072190-71072936 0.030432446916947 1.206014673968020 0.125000000000000 0.050000000000000 1.000000000000000 6Gy_vs_0Gy 1
chr2-186853915-186854428 0.030447921598392 2.124104155290650 0.078000000000000 0.021000000000000 1.000000000000000 6Gy_vs_0Gy 1
chr2-209579134-209579775 0.030447921598392 2.124104155290650 0.078000000000000 0.021000000000000 1.000000000000000 6Gy_vs_0Gy 1
chr3-52339548-52339931 0.030447921598392 2.124104155290650 0.078000000000000 0.021000000000000 1.000000000000000 6Gy_vs_0Gy 1
chr3-80677617-80678216 0.030447921598392 2.239463119018650 0.078000000000000 0.021000000000000 1.000000000000000 6Gy_vs_0Gy 1
chr3-187986298-187986971 0.030447921598392 2.124104155290650 0.078000000000000 0.021000000000000 1.000000000000000 6Gy_vs_0Gy 1
chr5-93891657-93892121 0.030447921598392 2.124104155290650 0.078000000000000 0.021000000000000 1.000000000000000 6Gy_vs_0Gy 1
chr6-3965014-3965702 0.030447921598392 2.124104155290650 0.078000000000000 0.021000000000000 1.000000000000000 6Gy_vs_0Gy 1
chr7-32547752-32548726 0.030447921598392 2.124104155290650 0.078000000000000 0.021000000000000 1.000000000000000 6Gy_vs_0Gy 1
chr7-35733774-35734568 0.030447921598392 2.124104155290650 0.078000000000000 0.021000000000000 1.000000000000000 6Gy_vs_0Gy 1
chr9-115433551-115434068 0.030447921598392 2.346276954912430 0.078000000000000 0.021000000000000 1.000000000000000 6Gy_vs_0Gy 1
chr10-17123381-17123767 0.030447921598392 2.124104155290650 0.078000000000000 0.021000000000000 1.000000000000000 6Gy_vs_0Gy 1
chr12-31574923-31575551 0.030447921598392 2.124104155290650 0.078000000000000 0.021000000000000 1.000000000000000 6Gy_vs_0Gy 1
chr12-68040321-68040865 0.030447921598392 2.124104155290650 0.078000000000000 0.021000000000000 1.000000000000000 6Gy_vs_0Gy 1
chr14-77208535-77208992 0.030447921598392 2.124104155290650 0.078000000000000 0.021000000000000 1.000000000000000 6Gy_vs_0Gy 1
chr16-18985736-18986057 0.030447921598392 2.124104155290650 0.078000000000000 0.021000000000000 1.000000000000000 6Gy_vs_0Gy 1
chr16-20774618-20775091 0.030447921598392 2.124104155290650 0.078000000000000 0.021000000000000 1.000000000000000 6Gy_vs_0Gy 1
chr19-10010205-10010699 0.030447921598392 2.239463119018650 0.078000000000000 0.021000000000000 1.000000000000000 6Gy_vs_0Gy 1
chrX-132480329-132481198 0.030447921598392 2.239463119018650 0.078000000000000 0.021000000000000 1.000000000000000 6Gy_vs_0Gy 1
chr8-28428174-28428771 0.030492709901605 1.002909113833080 0.156000000000000 0.071000000000000 1.000000000000000 6Gy_vs_0Gy 1
chr10-119234870-119236100 0.030492709901605 1.002909113833080 0.156000000000000 0.071000000000000 1.000000000000000 6Gy_vs_0Gy 1
chr17-21098828-21100030 0.030511456930256 1.285908093594900 0.172000000000000 0.086000000000000 1.000000000000000 6Gy_vs_0Gy 1
chr1-147388806-147390253 0.030540544107632 1.711442191179250 0.102000000000000 0.036000000000000 1.000000000000000 6Gy_vs_0Gy 1
chr1-237879055-237879621 0.030540544107632 1.711442191179250 0.102000000000000 0.036000000000000 1.000000000000000 6Gy_vs_0Gy 1
chr2-119004681-119005699 0.030540544107632 1.804474715389480 0.102000000000000 0.036000000000000 1.000000000000000 6Gy_vs_0Gy 1
chr2-150619995-150620269 0.030540544107632 1.804474715389480 0.102000000000000 0.036000000000000 1.000000000000000 6Gy_vs_0Gy 1
chr2-155814566-155816184 0.030540544107632 1.711442191179250 0.102000000000000 0.036000000000000 1.000000000000000 6Gy_vs_0Gy 1
chr4-125040754-125042254 0.030540544107632 1.711442191179250 0.102000000000000 0.036000000000000 1.000000000000000 6Gy_vs_0Gy 1
chr4-150237054-150237729 0.030540544107632 1.711442191179250 0.102000000000000 0.036000000000000 1.000000000000000 6Gy_vs_0Gy 1
chr9-72592578-72593002 0.030540544107632 1.711442191179250 0.102000000000000 0.036000000000000 1.000000000000000 6Gy_vs_0Gy 1
chr10-15856294-15856748 0.030540544107632 1.804474715389480 0.102000000000000 0.036000000000000 1.000000000000000 6Gy_vs_0Gy 1
chr10-51742823-51743552 0.030540544107632 1.711442191179250 0.102000000000000 0.036000000000000 1.000000000000000 6Gy_vs_0Gy 1
chr10-92011390-92012091 0.030540544107632 1.711442191179250 0.102000000000000 0.036000000000000 1.000000000000000 6Gy_vs_0Gy 1
chr11-121591131-121591731 0.030540544107632 1.711442191179250 0.102000000000000 0.036000000000000 1.000000000000000 6Gy_vs_0Gy 1
chr12-65140675-65141315 0.030540544107632 1.711442191179250 0.102000000000000 0.036000000000000 1.000000000000000 6Gy_vs_0Gy 1
chr14-102028197-102029175 0.030540544107632 1.711442191179250 0.102000000000000 0.036000000000000 1.000000000000000 6Gy_vs_0Gy 1
chr15-76776253-76776821 0.030540544107632 1.711442191179250 0.102000000000000 0.036000000000000 1.000000000000000 6Gy_vs_0Gy 1
chr16-57418593-57419248 0.030540544107632 1.711442191179250 0.102000000000000 0.036000000000000 1.000000000000000 6Gy_vs_0Gy 1
chr16-70591868-70592461 0.030540544107632 1.711442191179250 0.102000000000000 0.036000000000000 1.000000000000000 6Gy_vs_0Gy 1
chr17-1752404-1753191 0.030540544107632 1.711442191179250 0.102000000000000 0.036000000000000 1.000000000000000 6Gy_vs_0Gy 1
chr18-41881286-41881651 0.030540544107632 1.711442191179250 0.102000000000000 0.036000000000000 1.000000000000000 6Gy_vs_0Gy 1
chr20-24917883-24918908 0.030540544107632 1.711442191179250 0.102000000000000 0.036000000000000 1.000000000000000 6Gy_vs_0Gy 1
chr20-36491972-36492670 0.030540544107632 1.891869717783350 0.102000000000000 0.036000000000000 1.000000000000000 6Gy_vs_0Gy 1
chr22-29726903-29727522 0.030540544107632 1.711442191179250 0.102000000000000 0.036000000000000 1.000000000000000 6Gy_vs_0Gy 1
chr7-73433441-73433858 0.030570862514009 1.013022196179550 0.156000000000000 0.071000000000000 1.000000000000000 6Gy_vs_0Gy 1
chr17-73103719-73104296 0.030642690221466 -1.309716559521130 0.047000000000000 0.121000000000000 1.000000000000000 6Gy_vs_0Gy 1
chr7-36820394-36821300 0.030691864977946 1.382082344088710 0.180000000000000 0.093000000000000 1.000000000000000 6Gy_vs_0Gy 1
chr8-101473961-101474580 0.030738896307859 1.035742594046640 0.273000000000000 0.171000000000000 1.000000000000000 6Gy_vs_0Gy 1
chr12-47882397-47883567 0.030832378833821 1.187233013683840 0.172000000000000 0.086000000000000 1.000000000000000 6Gy_vs_0Gy 1
chr14-99518119-99518793 0.030832378833821 1.187233013683840 0.172000000000000 0.086000000000000 1.000000000000000 6Gy_vs_0Gy 1
chr18-36482366-36483416 0.030832378833821 1.187233013683840 0.172000000000000 0.086000000000000 1.000000000000000 6Gy_vs_0Gy 1
chr5-63105615-63106492 0.030887070074231 1.519957019046660 0.133000000000000 0.057000000000000 1.000000000000000 6Gy_vs_0Gy 1
chr4-153432810-153433564 0.030887172931766 1.449611631551850 0.133000000000000 0.057000000000000 1.000000000000000 6Gy_vs_0Gy 1
chr4-184983655-184984327 0.030887172931766 1.449611631551850 0.133000000000000 0.057000000000000 1.000000000000000 6Gy_vs_0Gy 1
chr11-47152799-47153446 0.030887172931766 1.449611631551850 0.133000000000000 0.057000000000000 1.000000000000000 6Gy_vs_0Gy 1
chr13-24217469-24218298 0.030887172931766 1.449611631551850 0.133000000000000 0.057000000000000 1.000000000000000 6Gy_vs_0Gy 1
chr1-100392500-100393095 0.030926644540712 1.998713015074480 0.078000000000000 0.021000000000000 1.000000000000000 6Gy_vs_0Gy 1
chr1-161605776-161606173 0.030926644540712 1.998713015074480 0.078000000000000 0.021000000000000 1.000000000000000 6Gy_vs_0Gy 1
chr1-162297588-162298393 0.030926644540712 1.998713015074480 0.078000000000000 0.021000000000000 1.000000000000000 6Gy_vs_0Gy 1
chr1-220544399-220545334 0.030926644540712 1.998713015074480 0.078000000000000 0.021000000000000 1.000000000000000 6Gy_vs_0Gy 1
chr1-232952811-232953216 0.030926644540712 1.998713015074480 0.078000000000000 0.021000000000000 1.000000000000000 6Gy_vs_0Gy 1
chr2-9607750-9608394 0.030926644540712 1.998713015074480 0.078000000000000 0.021000000000000 1.000000000000000 6Gy_vs_0Gy 1
chr2-34068193-34068707 0.030926644540712 1.998713015074480 0.078000000000000 0.021000000000000 1.000000000000000 6Gy_vs_0Gy 1
chr2-85753533-85754211 0.030926644540712 1.998713015074480 0.078000000000000 0.021000000000000 1.000000000000000 6Gy_vs_0Gy 1
chr2-136215430-136215910 0.030926644540712 1.998713015074480 0.078000000000000 0.021000000000000 1.000000000000000 6Gy_vs_0Gy 1
chr2-169017590-169018974 0.030926644540712 1.998713015074480 0.078000000000000 0.021000000000000 1.000000000000000 6Gy_vs_0Gy 1
chr2-183242834-183243316 0.030926644540712 1.998713015074480 0.078000000000000 0.021000000000000 1.000000000000000 6Gy_vs_0Gy 1
chr2-216694139-216694628 0.030926644540712 1.998713015074480 0.078000000000000 0.021000000000000 1.000000000000000 6Gy_vs_0Gy 1
chr2-218387166-218387988 0.030926644540712 1.998713015074480 0.078000000000000 0.021000000000000 1.000000000000000 6Gy_vs_0Gy 1
chr3-11803801-11804310 0.030926644540712 1.998713015074480 0.078000000000000 0.021000000000000 1.000000000000000 6Gy_vs_0Gy 1
chr3-24446074-24446978 0.030926644540712 1.998713015074480 0.078000000000000 0.021000000000000 1.000000000000000 6Gy_vs_0Gy 1
chr3-124131280-124131809 0.030926644540712 2.124104155290650 0.078000000000000 0.021000000000000 1.000000000000000 6Gy_vs_0Gy 1
chr3-160168950-160169602 0.030926644540712 2.124104155290650 0.078000000000000 0.021000000000000 1.000000000000000 6Gy_vs_0Gy 1
chr3-189572044-189572765 0.030926644540712 1.998713015074480 0.078000000000000 0.021000000000000 1.000000000000000 6Gy_vs_0Gy 1
chr4-82268179-82268915 0.030926644540712 1.998713015074480 0.078000000000000 0.021000000000000 1.000000000000000 6Gy_vs_0Gy 1
chr5-5497144-5497533 0.030926644540712 1.998713015074480 0.078000000000000 0.021000000000000 1.000000000000000 6Gy_vs_0Gy 1
chr5-142959687-142960677 0.030926644540712 1.998713015074480 0.078000000000000 0.021000000000000 1.000000000000000 6Gy_vs_0Gy 1
chr5-153147888-153148662 0.030926644540712 1.998713015074480 0.078000000000000 0.021000000000000 1.000000000000000 6Gy_vs_0Gy 1
chr6-34610914-34611418 0.030926644540712 1.998713015074480 0.078000000000000 0.021000000000000 1.000000000000000 6Gy_vs_0Gy 1
chr6-44028586-44029219 0.030926644540712 2.124104155290650 0.078000000000000 0.021000000000000 1.000000000000000 6Gy_vs_0Gy 1
chr6-144543320-144543601 0.030926644540712 2.124104155290650 0.078000000000000 0.021000000000000 1.000000000000000 6Gy_vs_0Gy 1
chr6-150880044-150880668 0.030926644540712 1.998713015074480 0.078000000000000 0.021000000000000 1.000000000000000 6Gy_vs_0Gy 1
chr7-5677694-5678306 0.030926644540712 1.998713015074480 0.078000000000000 0.021000000000000 1.000000000000000 6Gy_vs_0Gy 1
chr9-95373047-95373548 0.030926644540712 1.998713015074480 0.078000000000000 0.021000000000000 1.000000000000000 6Gy_vs_0Gy 1
chr10-80444536-80444998 0.030926644540712 1.998713015074480 0.078000000000000 0.021000000000000 1.000000000000000 6Gy_vs_0Gy 1
chr10-95815363-95816066 0.030926644540712 1.998713015074480 0.078000000000000 0.021000000000000 1.000000000000000 6Gy_vs_0Gy 1
chr11-57297292-57297630 0.030926644540712 1.998713015074480 0.078000000000000 0.021000000000000 1.000000000000000 6Gy_vs_0Gy 1
chr11-88488898-88489951 0.030926644540712 1.998713015074480 0.078000000000000 0.021000000000000 1.000000000000000 6Gy_vs_0Gy 1
chr11-92959506-92959881 0.030926644540712 1.998713015074480 0.078000000000000 0.021000000000000 1.000000000000000 6Gy_vs_0Gy 1
chr11-116725501-116726373 0.030926644540712 1.998713015074480 0.078000000000000 0.021000000000000 1.000000000000000 6Gy_vs_0Gy 1
chr12-30059344-30060223 0.030926644540712 1.998713015074480 0.078000000000000 0.021000000000000 1.000000000000000 6Gy_vs_0Gy 1
chr12-49056049-49056274 0.030926644540712 1.998713015074480 0.078000000000000 0.021000000000000 1.000000000000000 6Gy_vs_0Gy 1
chr13-23903052-23904166 0.030926644540712 1.998713015074480 0.078000000000000 0.021000000000000 1.000000000000000 6Gy_vs_0Gy 1
chr14-56131669-56132795 0.030926644540712 1.998713015074480 0.078000000000000 0.021000000000000 1.000000000000000 6Gy_vs_0Gy 1
chr15-22839911-22840118 0.030926644540712 1.998713015074480 0.078000000000000 0.021000000000000 1.000000000000000 6Gy_vs_0Gy 1
chr15-36278148-36278565 0.030926644540712 1.998713015074480 0.078000000000000 0.021000000000000 1.000000000000000 6Gy_vs_0Gy 1
chr16-4404295-4404800 0.030926644540712 1.998713015074480 0.078000000000000 0.021000000000000 1.000000000000000 6Gy_vs_0Gy 1
chr16-84000854-84001455 0.030926644540712 1.998713015074480 0.078000000000000 0.021000000000000 1.000000000000000 6Gy_vs_0Gy 1
chr17-45439051-45439609 0.030926644540712 1.998713015074480 0.078000000000000 0.021000000000000 1.000000000000000 6Gy_vs_0Gy 1
chr17-62773052-62773778 0.030926644540712 1.998713015074480 0.078000000000000 0.021000000000000 1.000000000000000 6Gy_vs_0Gy 1
chr17-74212282-74212697 0.030926644540712 1.998713015074480 0.078000000000000 0.021000000000000 1.000000000000000 6Gy_vs_0Gy 1
chr19-33630741-33631423 0.030926644540712 1.998713015074480 0.078000000000000 0.021000000000000 1.000000000000000 6Gy_vs_0Gy 1
chr19-45016895-45017312 0.030926644540712 1.998713015074480 0.078000000000000 0.021000000000000 1.000000000000000 6Gy_vs_0Gy 1
chr20-39028982-39029741 0.030926644540712 1.998713015074480 0.078000000000000 0.021000000000000 1.000000000000000 6Gy_vs_0Gy 1
chr1-35442521-35443172 0.030971738015251 1.127914201792630 0.125000000000000 0.050000000000000 1.000000000000000 6Gy_vs_0Gy 1
chr1-154064093-154064651 0.030971738015251 1.127914201792630 0.125000000000000 0.050000000000000 1.000000000000000 6Gy_vs_0Gy 1
chr1-206634329-206634571 0.030971738015251 1.127914201792630 0.125000000000000 0.050000000000000 1.000000000000000 6Gy_vs_0Gy 1
chr2-88350664-88351382 0.030971738015251 1.127914201792630 0.125000000000000 0.050000000000000 1.000000000000000 6Gy_vs_0Gy 1
chr2-109647733-109648489 0.030971738015251 1.127914201792630 0.125000000000000 0.050000000000000 1.000000000000000 6Gy_vs_0Gy 1
chr5-180074610-180074890 0.030971738015251 1.127914201792630 0.125000000000000 0.050000000000000 1.000000000000000 6Gy_vs_0Gy 1
chr10-74418120-74418947 0.030971738015251 1.127914201792630 0.125000000000000 0.050000000000000 1.000000000000000 6Gy_vs_0Gy 1
chr11-129439774-129440643 0.030971738015251 1.127914201792630 0.125000000000000 0.050000000000000 1.000000000000000 6Gy_vs_0Gy 1
chr13-95020282-95020930 0.030971738015251 1.127914201792630 0.125000000000000 0.050000000000000 1.000000000000000 6Gy_vs_0Gy 1
chr21-45137073-45137407 0.030971738015251 1.127914201792630 0.125000000000000 0.050000000000000 1.000000000000000 6Gy_vs_0Gy 1
chr19-11304802-11305345 0.031060065173677 1.054758780875220 0.234000000000000 0.136000000000000 1.000000000000000 6Gy_vs_0Gy 1
chr3-114143984-114145465 0.031064746964182 1.003330440185410 0.266000000000000 0.164000000000000 1.000000000000000 6Gy_vs_0Gy 1
chr20-43428492-43429382 0.031227070031408 -1.261689414688070 0.062000000000000 0.143000000000000 1.000000000000000 6Gy_vs_0Gy 1
chr1-11052622-11054093 0.031228005240289 1.611994375676320 0.102000000000000 0.036000000000000 1.000000000000000 6Gy_vs_0Gy 1
chr1-155938171-155938472 0.031228005240289 1.611994375676320 0.102000000000000 0.036000000000000 1.000000000000000 6Gy_vs_0Gy 1
chr1-207004961-207005291 0.031228005240289 1.611994375676320 0.102000000000000 0.036000000000000 1.000000000000000 6Gy_vs_0Gy 1
chr2-30711595-30712054 0.031228005240289 1.611994375676320 0.102000000000000 0.036000000000000 1.000000000000000 6Gy_vs_0Gy 1
chr2-37395875-37396244 0.031228005240289 1.611994375676320 0.102000000000000 0.036000000000000 1.000000000000000 6Gy_vs_0Gy 1
chr2-62471736-62472447 0.031228005240289 1.611994375676320 0.102000000000000 0.036000000000000 1.000000000000000 6Gy_vs_0Gy 1
chr2-101533377-101534526 0.031228005240289 1.611994375676320 0.102000000000000 0.036000000000000 1.000000000000000 6Gy_vs_0Gy 1
chr2-109191047-109191815 0.031228005240289 1.611994375676320 0.102000000000000 0.036000000000000 1.000000000000000 6Gy_vs_0Gy 1
chr2-192669090-192670255 0.031228005240289 1.611994375676320 0.102000000000000 0.036000000000000 1.000000000000000 6Gy_vs_0Gy 1
chr3-149273103-149273512 0.031228005240289 1.611994375676320 0.102000000000000 0.036000000000000 1.000000000000000 6Gy_vs_0Gy 1
chr3-185353916-185354537 0.031228005240289 1.611994375676320 0.102000000000000 0.036000000000000 1.000000000000000 6Gy_vs_0Gy 1
chr6-7424783-7425316 0.031228005240289 1.611994375676320 0.102000000000000 0.036000000000000 1.000000000000000 6Gy_vs_0Gy 1
chr6-79949212-79949480 0.031228005240289 1.611994375676320 0.102000000000000 0.036000000000000 1.000000000000000 6Gy_vs_0Gy 1
chr7-73941683-73942374 0.031228005240289 1.611994375676320 0.102000000000000 0.036000000000000 1.000000000000000 6Gy_vs_0Gy 1
chr8-27727011-27727592 0.031228005240289 1.611994375676320 0.102000000000000 0.036000000000000 1.000000000000000 6Gy_vs_0Gy 1
chr8-123693195-123694122 0.031228005240289 1.611994375676320 0.102000000000000 0.036000000000000 1.000000000000000 6Gy_vs_0Gy 1
chr9-96674545-96675466 0.031228005240289 1.611994375676320 0.102000000000000 0.036000000000000 1.000000000000000 6Gy_vs_0Gy 1
chr10-91744796-91745621 0.031228005240289 1.611994375676320 0.102000000000000 0.036000000000000 1.000000000000000 6Gy_vs_0Gy 1
chr11-45238675-45239143 0.031228005240289 1.611994375676320 0.102000000000000 0.036000000000000 1.000000000000000 6Gy_vs_0Gy 1
chr12-8890409-8891096 0.031228005240289 1.611994375676320 0.102000000000000 0.036000000000000 1.000000000000000 6Gy_vs_0Gy 1
chr15-39248006-39248578 0.031228005240289 1.711442191179250 0.102000000000000 0.036000000000000 1.000000000000000 6Gy_vs_0Gy 1
chr17-64774165-64774712 0.031228005240289 1.611994375676320 0.102000000000000 0.036000000000000 1.000000000000000 6Gy_vs_0Gy 1
chr17-64961616-64962116 0.031228005240289 1.611994375676320 0.102000000000000 0.036000000000000 1.000000000000000 6Gy_vs_0Gy 1
chr18-40938986-40940234 0.031228005240289 1.611994375676320 0.102000000000000 0.036000000000000 1.000000000000000 6Gy_vs_0Gy 1
chr22-30609184-30609631 0.031228005240289 1.611994375676320 0.102000000000000 0.036000000000000 1.000000000000000 6Gy_vs_0Gy 1
chr3-122350839-122351539 0.031286801007332 1.128440256447620 0.164000000000000 0.079000000000000 1.000000000000000 6Gy_vs_0Gy 1
chr6-118305931-118307132 0.031286801007332 1.128440256447620 0.164000000000000 0.079000000000000 1.000000000000000 6Gy_vs_0Gy 1
chr6-156946372-156946884 0.031375595965701 1.365439722377000 0.188000000000000 0.100000000000000 1.000000000000000 6Gy_vs_0Gy 1
chr3-30788081-30788910 0.031379310619582 -1.231773060520470 0.047000000000000 0.121000000000000 1.000000000000000 6Gy_vs_0Gy 1
chr1-6245910-6246136 0.031479081348534 1.861377163700700 0.078000000000000 0.021000000000000 1.000000000000000 6Gy_vs_0Gy 1
chr1-6523554-6523883 0.031479081348534 1.861377163700700 0.078000000000000 0.021000000000000 1.000000000000000 6Gy_vs_0Gy 1
chr1-90132994-90133589 0.031479081348534 1.861377163700700 0.078000000000000 0.021000000000000 1.000000000000000 6Gy_vs_0Gy 1
chr1-153353439-153353849 0.031479081348534 1.861377163700700 0.078000000000000 0.021000000000000 1.000000000000000 6Gy_vs_0Gy 1
chr1-198559974-198560440 0.031479081348534 1.861377163700700 0.078000000000000 0.021000000000000 1.000000000000000 6Gy_vs_0Gy 1
chr1-212088231-212088875 0.031479081348534 1.861377163700700 0.078000000000000 0.021000000000000 1.000000000000000 6Gy_vs_0Gy 1
chr1-241834804-241835066 0.031479081348534 1.861377163700700 0.078000000000000 0.021000000000000 1.000000000000000 6Gy_vs_0Gy 1
chr2-113185595-113185908 0.031479081348534 1.861377163700700 0.078000000000000 0.021000000000000 1.000000000000000 6Gy_vs_0Gy 1
chr2-121197194-121197838 0.031479081348534 1.861377163700700 0.078000000000000 0.021000000000000 1.000000000000000 6Gy_vs_0Gy 1
chr2-132438409-132439084 0.031479081348534 1.861377163700700 0.078000000000000 0.021000000000000 1.000000000000000 6Gy_vs_0Gy 1
chr2-237662612-237663108 0.031479081348534 1.861377163700700 0.078000000000000 0.021000000000000 1.000000000000000 6Gy_vs_0Gy 1
chr3-10373719-10374527 0.031479081348534 1.861377163700700 0.078000000000000 0.021000000000000 1.000000000000000 6Gy_vs_0Gy 1
chr3-37646647-37647277 0.031479081348534 1.861377163700700 0.078000000000000 0.021000000000000 1.000000000000000 6Gy_vs_0Gy 1
chr3-41900117-41900650 0.031479081348534 1.861377163700700 0.078000000000000 0.021000000000000 1.000000000000000 6Gy_vs_0Gy 1
chr3-131794770-131795076 0.031479081348534 1.861377163700700 0.078000000000000 0.021000000000000 1.000000000000000 6Gy_vs_0Gy 1
chr3-194203851-194204611 0.031479081348534 1.861377163700700 0.078000000000000 0.021000000000000 1.000000000000000 6Gy_vs_0Gy 1
chr4-47513012-47513988 0.031479081348534 1.861377163700700 0.078000000000000 0.021000000000000 1.000000000000000 6Gy_vs_0Gy 1
chr4-188008148-188008755 0.031479081348534 1.861377163700700 0.078000000000000 0.021000000000000 1.000000000000000 6Gy_vs_0Gy 1
chr4-189202104-189202556 0.031479081348534 1.861377163700700 0.078000000000000 0.021000000000000 1.000000000000000 6Gy_vs_0Gy 1
chr5-9653639-9654124 0.031479081348534 1.861377163700700 0.078000000000000 0.021000000000000 1.000000000000000 6Gy_vs_0Gy 1
chr5-85638360-85638834 0.031479081348534 1.861377163700700 0.078000000000000 0.021000000000000 1.000000000000000 6Gy_vs_0Gy 1
chr5-93622244-93622618 0.031479081348534 1.861377163700700 0.078000000000000 0.021000000000000 1.000000000000000 6Gy_vs_0Gy 1
chr5-136769696-136770394 0.031479081348534 1.861377163700700 0.078000000000000 0.021000000000000 1.000000000000000 6Gy_vs_0Gy 1
chr6-29847844-29848395 0.031479081348534 1.861377163700700 0.078000000000000 0.021000000000000 1.000000000000000 6Gy_vs_0Gy 1
chr6-31560302-31560750 0.031479081348534 1.861377163700700 0.078000000000000 0.021000000000000 1.000000000000000 6Gy_vs_0Gy 1
chr6-110682189-110682703 0.031479081348534 1.861377163700700 0.078000000000000 0.021000000000000 1.000000000000000 6Gy_vs_0Gy 1
chr6-139452122-139452895 0.031479081348534 1.861377163700700 0.078000000000000 0.021000000000000 1.000000000000000 6Gy_vs_0Gy 1
chr6-165274327-165274902 0.031479081348534 1.861377163700700 0.078000000000000 0.021000000000000 1.000000000000000 6Gy_vs_0Gy 1
chr7-743129-743671 0.031479081348534 1.861377163700700 0.078000000000000 0.021000000000000 1.000000000000000 6Gy_vs_0Gy 1
chr7-66552282-66552794 0.031479081348534 1.861377163700700 0.078000000000000 0.021000000000000 1.000000000000000 6Gy_vs_0Gy 1
chr7-138307338-138307932 0.031479081348534 1.861377163700700 0.078000000000000 0.021000000000000 1.000000000000000 6Gy_vs_0Gy 1
chr8-11702082-11702588 0.031479081348534 1.861377163700700 0.078000000000000 0.021000000000000 1.000000000000000 6Gy_vs_0Gy 1
chr8-108082186-108083744 0.031479081348534 1.861377163700700 0.078000000000000 0.021000000000000 1.000000000000000 6Gy_vs_0Gy 1
chr8-123158470-123158966 0.031479081348534 1.861377163700700 0.078000000000000 0.021000000000000 1.000000000000000 6Gy_vs_0Gy 1
chr8-141174765-141175209 0.031479081348534 1.861377163700700 0.078000000000000 0.021000000000000 1.000000000000000 6Gy_vs_0Gy 1
chr9-9176487-9177020 0.031479081348534 1.861377163700700 0.078000000000000 0.021000000000000 1.000000000000000 6Gy_vs_0Gy 1
chr9-18058471-18059228 0.031479081348534 1.861377163700700 0.078000000000000 0.021000000000000 1.000000000000000 6Gy_vs_0Gy 1
chr10-26555804-26556391 0.031479081348534 1.861377163700700 0.078000000000000 0.021000000000000 1.000000000000000 6Gy_vs_0Gy 1
chr10-50497451-50498027 0.031479081348534 1.861377163700700 0.078000000000000 0.021000000000000 1.000000000000000 6Gy_vs_0Gy 1
chr11-2951284-2952035 0.031479081348534 1.861377163700700 0.078000000000000 0.021000000000000 1.000000000000000 6Gy_vs_0Gy 1
chr11-82717884-82718589 0.031479081348534 1.861377163700700 0.078000000000000 0.021000000000000 1.000000000000000 6Gy_vs_0Gy 1
chr11-113177565-113178011 0.031479081348534 1.861377163700700 0.078000000000000 0.021000000000000 1.000000000000000 6Gy_vs_0Gy 1
chr12-2739852-2740192 0.031479081348534 1.861377163700700 0.078000000000000 0.021000000000000 1.000000000000000 6Gy_vs_0Gy 1
chr12-69265580-69266588 0.031479081348534 1.861377163700700 0.078000000000000 0.021000000000000 1.000000000000000 6Gy_vs_0Gy 1
chr13-75870165-75871237 0.031479081348534 1.861377163700700 0.078000000000000 0.021000000000000 1.000000000000000 6Gy_vs_0Gy 1
chr13-102873672-102873964 0.031479081348534 1.861377163700700 0.078000000000000 0.021000000000000 1.000000000000000 6Gy_vs_0Gy 1
chr13-106347960-106348359 0.031479081348534 1.861377163700700 0.078000000000000 0.021000000000000 1.000000000000000 6Gy_vs_0Gy 1
chr14-53226453-53227102 0.031479081348534 1.861377163700700 0.078000000000000 0.021000000000000 1.000000000000000 6Gy_vs_0Gy 1
chr14-81246408-81247876 0.031479081348534 1.861377163700700 0.078000000000000 0.021000000000000 1.000000000000000 6Gy_vs_0Gy 1
chr14-88189002-88189716 0.031479081348534 1.861377163700700 0.078000000000000 0.021000000000000 1.000000000000000 6Gy_vs_0Gy 1
chr14-99779702-99780126 0.031479081348534 1.861377163700700 0.078000000000000 0.021000000000000 1.000000000000000 6Gy_vs_0Gy 1
chr15-33735675-33735941 0.031479081348534 1.861377163700700 0.078000000000000 0.021000000000000 1.000000000000000 6Gy_vs_0Gy 1
chr15-51907443-51907861 0.031479081348534 1.861377163700700 0.078000000000000 0.021000000000000 1.000000000000000 6Gy_vs_0Gy 1
chr15-55819634-55820151 0.031479081348534 1.861377163700700 0.078000000000000 0.021000000000000 1.000000000000000 6Gy_vs_0Gy 1
chr15-63938338-63939110 0.031479081348534 1.861377163700700 0.078000000000000 0.021000000000000 1.000000000000000 6Gy_vs_0Gy 1
chr15-66745710-66746532 0.031479081348534 1.861377163700700 0.078000000000000 0.021000000000000 1.000000000000000 6Gy_vs_0Gy 1
chr15-80684533-80685018 0.031479081348534 1.861377163700700 0.078000000000000 0.021000000000000 1.000000000000000 6Gy_vs_0Gy 1
chr16-2502542-2503172 0.031479081348534 1.861377163700700 0.078000000000000 0.021000000000000 1.000000000000000 6Gy_vs_0Gy 1
chr17-27538322-27538708 0.031479081348534 1.861377163700700 0.078000000000000 0.021000000000000 1.000000000000000 6Gy_vs_0Gy 1
chr18-1406910-1407412 0.031479081348534 1.861377163700700 0.078000000000000 0.021000000000000 1.000000000000000 6Gy_vs_0Gy 1
chr18-3583433-3583741 0.031479081348534 1.861377163700700 0.078000000000000 0.021000000000000 1.000000000000000 6Gy_vs_0Gy 1
chr20-56689046-56689915 0.031479081348534 1.861377163700700 0.078000000000000 0.021000000000000 1.000000000000000 6Gy_vs_0Gy 1
chr20-60402937-60403621 0.031479081348534 1.861377163700700 0.078000000000000 0.021000000000000 1.000000000000000 6Gy_vs_0Gy 1
chr21-35648557-35649514 0.031479081348534 1.861377163700700 0.078000000000000 0.021000000000000 1.000000000000000 6Gy_vs_0Gy 1
chr22-27220329-27220701 0.031479081348534 1.861377163700700 0.078000000000000 0.021000000000000 1.000000000000000 6Gy_vs_0Gy 1
chr22-35961233-35961907 0.031479081348534 1.861377163700700 0.078000000000000 0.021000000000000 1.000000000000000 6Gy_vs_0Gy 1
chrX-65672966-65673448 0.031479081348534 1.861377163700700 0.078000000000000 0.021000000000000 1.000000000000000 6Gy_vs_0Gy 1
chrX-100768686-100769368 0.031479081348534 1.861377163700700 0.078000000000000 0.021000000000000 1.000000000000000 6Gy_vs_0Gy 1
chr1-6328121-6328414 0.031487195289492 -8.746754230516400 0.000000000000000 0.036000000000000 1.000000000000000 6Gy_vs_0Gy 1
chr1-9442349-9442604 0.031487195289492 -8.746754230516400 0.000000000000000 0.036000000000000 1.000000000000000 6Gy_vs_0Gy 1
chr1-54207913-54208180 0.031487195289492 -8.746754230516400 0.000000000000000 0.036000000000000 1.000000000000000 6Gy_vs_0Gy 1
chr1-71490266-71490792 0.031487195289492 -8.746754230516400 0.000000000000000 0.036000000000000 1.000000000000000 6Gy_vs_0Gy 1
chr1-162603840-162604132 0.031487195289492 -8.746754230516400 0.000000000000000 0.036000000000000 1.000000000000000 6Gy_vs_0Gy 1
chr1-210378703-210379155 0.031487195289492 -8.746754230516400 0.000000000000000 0.036000000000000 1.000000000000000 6Gy_vs_0Gy 1
chr2-441290-442033 0.031487195289492 -8.746754230516400 0.000000000000000 0.036000000000000 1.000000000000000 6Gy_vs_0Gy 1
chr2-17652471-17653014 0.031487195289492 -8.746754230516400 0.000000000000000 0.036000000000000 1.000000000000000 6Gy_vs_0Gy 1
chr2-150075929-150076319 0.031487195289492 -8.746754230516400 0.000000000000000 0.036000000000000 1.000000000000000 6Gy_vs_0Gy 1
chr2-216403867-216404354 0.031487195289492 -8.746754230516400 0.000000000000000 0.036000000000000 1.000000000000000 6Gy_vs_0Gy 1
chr2-241950602-241951292 0.031487195289492 -8.746754230516400 0.000000000000000 0.036000000000000 1.000000000000000 6Gy_vs_0Gy 1
chr3-130671351-130671840 0.031487195289492 -8.746754230516400 0.000000000000000 0.036000000000000 1.000000000000000 6Gy_vs_0Gy 1
chr4-65868071-65868393 0.031487195289492 -8.746754230516400 0.000000000000000 0.036000000000000 1.000000000000000 6Gy_vs_0Gy 1
chr4-181416837-181417638 0.031487195289492 -8.746754230516400 0.000000000000000 0.036000000000000 1.000000000000000 6Gy_vs_0Gy 1
chr5-1126852-1127080 0.031487195289492 -8.746754230516400 0.000000000000000 0.036000000000000 1.000000000000000 6Gy_vs_0Gy 1
chr5-136511063-136511428 0.031487195289492 -8.746754230516400 0.000000000000000 0.036000000000000 1.000000000000000 6Gy_vs_0Gy 1
chr6-11497902-11498158 0.031487195289492 -8.746754230516400 0.000000000000000 0.036000000000000 1.000000000000000 6Gy_vs_0Gy 1
chr6-25477231-25477570 0.031487195289492 -8.746754230516400 0.000000000000000 0.036000000000000 1.000000000000000 6Gy_vs_0Gy 1
chr6-42523037-42523516 0.031487195289492 -8.746754230516400 0.000000000000000 0.036000000000000 1.000000000000000 6Gy_vs_0Gy 1
chr6-123415855-123416333 0.031487195289492 -8.746754230516400 0.000000000000000 0.036000000000000 1.000000000000000 6Gy_vs_0Gy 1
chr7-129800-130141 0.031487195289492 -8.746754230516400 0.000000000000000 0.036000000000000 1.000000000000000 6Gy_vs_0Gy 1
chr8-27414514-27414713 0.031487195289492 -8.746754230516400 0.000000000000000 0.036000000000000 1.000000000000000 6Gy_vs_0Gy 1
chr8-37484873-37485233 0.031487195289492 -8.746754230516400 0.000000000000000 0.036000000000000 1.000000000000000 6Gy_vs_0Gy 1
chr8-74366145-74366408 0.031487195289492 -8.746754230516400 0.000000000000000 0.036000000000000 1.000000000000000 6Gy_vs_0Gy 1
chr8-105847281-105847842 0.031487195289492 -8.746754230516400 0.000000000000000 0.036000000000000 1.000000000000000 6Gy_vs_0Gy 1
chr10-121428620-121429219 0.031487195289492 -8.746754230516400 0.000000000000000 0.036000000000000 1.000000000000000 6Gy_vs_0Gy 1
chr11-62396117-62396385 0.031487195289492 -8.746754230516400 0.000000000000000 0.036000000000000 1.000000000000000 6Gy_vs_0Gy 1
chr12-96772898-96773397 0.031487195289492 -8.746754230516400 0.000000000000000 0.036000000000000 1.000000000000000 6Gy_vs_0Gy 1
chr13-23248301-23248903 0.031487195289492 -8.746754230516400 0.000000000000000 0.036000000000000 1.000000000000000 6Gy_vs_0Gy 1
chr16-64493611-64494093 0.031487195289492 -8.746754230516400 0.000000000000000 0.036000000000000 1.000000000000000 6Gy_vs_0Gy 1
chr17-55285297-55285818 0.031487195289492 -8.746754230516400 0.000000000000000 0.036000000000000 1.000000000000000 6Gy_vs_0Gy 1
chr17-69523259-69523596 0.031487195289492 -8.746754230516400 0.000000000000000 0.036000000000000 1.000000000000000 6Gy_vs_0Gy 1
chr20-62508450-62509261 0.031487195289492 -8.746754230516400 0.000000000000000 0.036000000000000 1.000000000000000 6Gy_vs_0Gy 1
chr20-64090086-64090510 0.031487195289492 -8.746754230516400 0.000000000000000 0.036000000000000 1.000000000000000 6Gy_vs_0Gy 1
chrX-9602954-9603709 0.031487195289492 -8.746754230516400 0.000000000000000 0.036000000000000 1.000000000000000 6Gy_vs_0Gy 1
chr1-169741669-169742111 0.031490086351851 -9.160951872373190 0.000000000000000 0.036000000000000 1.000000000000000 6Gy_vs_0Gy 1
chr16-60215629-60216042 0.031490086351851 -8.968666793195210 0.000000000000000 0.036000000000000 1.000000000000000 6Gy_vs_0Gy 1
chr17-29212600-29212943 0.031490086351851 -8.968666793195210 0.000000000000000 0.036000000000000 1.000000000000000 6Gy_vs_0Gy 1
chr1-13892699-13893255 0.031492013771218 -8.484391358776341 0.000000000000000 0.036000000000000 1.000000000000000 6Gy_vs_0Gy 1
chr1-20337246-20337541 0.031492013771218 -8.484391358776341 0.000000000000000 0.036000000000000 1.000000000000000 6Gy_vs_0Gy 1
chr1-22925110-22925465 0.031492013771218 -8.484391358776341 0.000000000000000 0.036000000000000 1.000000000000000 6Gy_vs_0Gy 1
chr1-55244646-55245004 0.031492013771218 -8.484391358776341 0.000000000000000 0.036000000000000 1.000000000000000 6Gy_vs_0Gy 1
chr1-68558316-68558924 0.031492013771218 -8.484391358776341 0.000000000000000 0.036000000000000 1.000000000000000 6Gy_vs_0Gy 1
chr1-91884822-91885083 0.031492013771218 -8.484391358776341 0.000000000000000 0.036000000000000 1.000000000000000 6Gy_vs_0Gy 1
chr1-112099262-112099830 0.031492013771218 -8.484391358776341 0.000000000000000 0.036000000000000 1.000000000000000 6Gy_vs_0Gy 1
chr1-112388424-112388720 0.031492013771218 -8.484391358776341 0.000000000000000 0.036000000000000 1.000000000000000 6Gy_vs_0Gy 1
chr1-153049352-153049999 0.031492013771218 -8.484391358776341 0.000000000000000 0.036000000000000 1.000000000000000 6Gy_vs_0Gy 1
chr1-154855274-154855689 0.031492013771218 -8.484391358776341 0.000000000000000 0.036000000000000 1.000000000000000 6Gy_vs_0Gy 1
chr1-181503166-181503414 0.031492013771218 -8.484391358776341 0.000000000000000 0.036000000000000 1.000000000000000 6Gy_vs_0Gy 1
chr1-201736394-201736785 0.031492013771218 -8.484391358776341 0.000000000000000 0.036000000000000 1.000000000000000 6Gy_vs_0Gy 1
chr1-212141436-212141753 0.031492013771218 -8.484391358776341 0.000000000000000 0.036000000000000 1.000000000000000 6Gy_vs_0Gy 1
chr1-225627628-225627845 0.031492013771218 -8.484391358776341 0.000000000000000 0.036000000000000 1.000000000000000 6Gy_vs_0Gy 1
chr2-3112308-3112897 0.031492013771218 -8.484391358776341 0.000000000000000 0.036000000000000 1.000000000000000 6Gy_vs_0Gy 1
chr2-3780585-3781098 0.031492013771218 -8.484391358776341 0.000000000000000 0.036000000000000 1.000000000000000 6Gy_vs_0Gy 1
chr2-20430878-20431209 0.031492013771218 -8.484391358776341 0.000000000000000 0.036000000000000 1.000000000000000 6Gy_vs_0Gy 1
chr2-21042885-21044019 0.031492013771218 -8.484391358776341 0.000000000000000 0.036000000000000 1.000000000000000 6Gy_vs_0Gy 1
chr2-25188039-25188446 0.031492013771218 -8.484391358776341 0.000000000000000 0.036000000000000 1.000000000000000 6Gy_vs_0Gy 1
chr2-25201277-25201568 0.031492013771218 -8.484391358776341 0.000000000000000 0.036000000000000 1.000000000000000 6Gy_vs_0Gy 1
chr2-27408127-27408344 0.031492013771218 -8.484391358776341 0.000000000000000 0.036000000000000 1.000000000000000 6Gy_vs_0Gy 1
chr2-31729563-31729976 0.031492013771218 -8.484391358776341 0.000000000000000 0.036000000000000 1.000000000000000 6Gy_vs_0Gy 1
chr2-34246830-34247354 0.031492013771218 -8.484391358776341 0.000000000000000 0.036000000000000 1.000000000000000 6Gy_vs_0Gy 1
chr2-48205136-48205773 0.031492013771218 -8.484391358776341 0.000000000000000 0.036000000000000 1.000000000000000 6Gy_vs_0Gy 1
chr2-48369814-48370409 0.031492013771218 -8.484391358776341 0.000000000000000 0.036000000000000 1.000000000000000 6Gy_vs_0Gy 1
chr2-72837171-72837513 0.031492013771218 -8.484391358776341 0.000000000000000 0.036000000000000 1.000000000000000 6Gy_vs_0Gy 1
chr2-100796331-100796983 0.031492013771218 -8.484391358776341 0.000000000000000 0.036000000000000 1.000000000000000 6Gy_vs_0Gy 1
chr2-126654953-126655379 0.031492013771218 -8.484391358776341 0.000000000000000 0.036000000000000 1.000000000000000 6Gy_vs_0Gy 1
chr2-132337117-132337372 0.031492013771218 -8.484391358776341 0.000000000000000 0.036000000000000 1.000000000000000 6Gy_vs_0Gy 1
chr2-145091989-145092240 0.031492013771218 -8.484391358776341 0.000000000000000 0.036000000000000 1.000000000000000 6Gy_vs_0Gy 1
chr2-152280011-152280437 0.031492013771218 -8.484391358776341 0.000000000000000 0.036000000000000 1.000000000000000 6Gy_vs_0Gy 1
chr2-157325744-157326087 0.031492013771218 -8.484391358776341 0.000000000000000 0.036000000000000 1.000000000000000 6Gy_vs_0Gy 1
chr2-165621040-165621599 0.031492013771218 -8.484391358776341 0.000000000000000 0.036000000000000 1.000000000000000 6Gy_vs_0Gy 1
chr2-191560241-191561327 0.031492013771218 -8.484391358776341 0.000000000000000 0.036000000000000 1.000000000000000 6Gy_vs_0Gy 1
chr2-193371159-193371595 0.031492013771218 -8.484391358776341 0.000000000000000 0.036000000000000 1.000000000000000 6Gy_vs_0Gy 1
chr2-196051651-196051919 0.031492013771218 -8.484391358776341 0.000000000000000 0.036000000000000 1.000000000000000 6Gy_vs_0Gy 1
chr2-217868826-217869347 0.031492013771218 -8.484391358776341 0.000000000000000 0.036000000000000 1.000000000000000 6Gy_vs_0Gy 1
chr2-237072062-237072658 0.031492013771218 -8.484391358776341 0.000000000000000 0.036000000000000 1.000000000000000 6Gy_vs_0Gy 1
chr3-14789432-14790007 0.031492013771218 -8.484391358776341 0.000000000000000 0.036000000000000 1.000000000000000 6Gy_vs_0Gy 1
chr3-25174141-25174620 0.031492013771218 -8.484391358776341 0.000000000000000 0.036000000000000 1.000000000000000 6Gy_vs_0Gy 1
chr3-32592968-32593240 0.031492013771218 -8.484391358776341 0.000000000000000 0.036000000000000 1.000000000000000 6Gy_vs_0Gy 1
chr3-49647782-49648036 0.031492013771218 -8.484391358776341 0.000000000000000 0.036000000000000 1.000000000000000 6Gy_vs_0Gy 1
chr3-58957455-58957769 0.031492013771218 -8.484391358776341 0.000000000000000 0.036000000000000 1.000000000000000 6Gy_vs_0Gy 1
chr3-64694008-64694452 0.031492013771218 -8.484391358776341 0.000000000000000 0.036000000000000 1.000000000000000 6Gy_vs_0Gy 1
chr3-114902748-114903607 0.031492013771218 -8.484391358776341 0.000000000000000 0.036000000000000 1.000000000000000 6Gy_vs_0Gy 1
chr3-124065947-124066198 0.031492013771218 -8.484391358776341 0.000000000000000 0.036000000000000 1.000000000000000 6Gy_vs_0Gy 1
chr3-154062514-154062880 0.031492013771218 -8.484391358776341 0.000000000000000 0.036000000000000 1.000000000000000 6Gy_vs_0Gy 1
chr3-167148175-167148674 0.031492013771218 -8.484391358776341 0.000000000000000 0.036000000000000 1.000000000000000 6Gy_vs_0Gy 1
chr3-170310132-170310501 0.031492013771218 -8.484391358776341 0.000000000000000 0.036000000000000 1.000000000000000 6Gy_vs_0Gy 1
chr3-172458093-172458323 0.031492013771218 -8.484391358776341 0.000000000000000 0.036000000000000 1.000000000000000 6Gy_vs_0Gy 1
chr3-182185308-182185694 0.031492013771218 -8.484391358776341 0.000000000000000 0.036000000000000 1.000000000000000 6Gy_vs_0Gy 1
chr3-185200669-185200989 0.031492013771218 -8.484391358776341 0.000000000000000 0.036000000000000 1.000000000000000 6Gy_vs_0Gy 1
chr4-62454625-62454824 0.031492013771218 -8.484391358776341 0.000000000000000 0.036000000000000 1.000000000000000 6Gy_vs_0Gy 1
chr4-122590762-122591463 0.031492013771218 -8.484391358776341 0.000000000000000 0.036000000000000 1.000000000000000 6Gy_vs_0Gy 1
chr4-145216550-145216827 0.031492013771218 -8.484391358776341 0.000000000000000 0.036000000000000 1.000000000000000 6Gy_vs_0Gy 1
chr4-164731845-164732139 0.031492013771218 -8.484391358776341 0.000000000000000 0.036000000000000 1.000000000000000 6Gy_vs_0Gy 1
chr4-184801588-184802094 0.031492013771218 -8.484391358776341 0.000000000000000 0.036000000000000 1.000000000000000 6Gy_vs_0Gy 1
chr4-187141001-187141419 0.031492013771218 -8.484391358776341 0.000000000000000 0.036000000000000 1.000000000000000 6Gy_vs_0Gy 1
chr4-188111562-188112084 0.031492013771218 -8.484391358776341 0.000000000000000 0.036000000000000 1.000000000000000 6Gy_vs_0Gy 1
chr5-5398108-5398418 0.031492013771218 -8.484391358776341 0.000000000000000 0.036000000000000 1.000000000000000 6Gy_vs_0Gy 1
chr5-6900659-6901027 0.031492013771218 -8.484391358776341 0.000000000000000 0.036000000000000 1.000000000000000 6Gy_vs_0Gy 1
chr5-14929748-14929968 0.031492013771218 -8.484391358776341 0.000000000000000 0.036000000000000 1.000000000000000 6Gy_vs_0Gy 1
chr5-15615881-15616198 0.031492013771218 -8.484391358776341 0.000000000000000 0.036000000000000 1.000000000000000 6Gy_vs_0Gy 1
chr5-61394280-61394614 0.031492013771218 -8.484391358776341 0.000000000000000 0.036000000000000 1.000000000000000 6Gy_vs_0Gy 1
chr5-74556719-74557070 0.031492013771218 -8.484391358776341 0.000000000000000 0.036000000000000 1.000000000000000 6Gy_vs_0Gy 1
chr5-77924016-77924506 0.031492013771218 -8.484391358776341 0.000000000000000 0.036000000000000 1.000000000000000 6Gy_vs_0Gy 1
chr5-81233079-81233516 0.031492013771218 -8.484391358776341 0.000000000000000 0.036000000000000 1.000000000000000 6Gy_vs_0Gy 1
chr5-93088534-93088937 0.031492013771218 -8.484391358776341 0.000000000000000 0.036000000000000 1.000000000000000 6Gy_vs_0Gy 1
chr5-132272799-132273040 0.031492013771218 -8.484391358776341 0.000000000000000 0.036000000000000 1.000000000000000 6Gy_vs_0Gy 1
chr5-157108969-157109170 0.031492013771218 -8.484391358776341 0.000000000000000 0.036000000000000 1.000000000000000 6Gy_vs_0Gy 1
chr6-11212710-11212911 0.031492013771218 -8.484391358776341 0.000000000000000 0.036000000000000 1.000000000000000 6Gy_vs_0Gy 1
chr6-64280611-64280851 0.031492013771218 -8.484391358776341 0.000000000000000 0.036000000000000 1.000000000000000 6Gy_vs_0Gy 1
chr6-81172147-81172725 0.031492013771218 -8.484391358776341 0.000000000000000 0.036000000000000 1.000000000000000 6Gy_vs_0Gy 1
chr6-84046788-84047024 0.031492013771218 -8.484391358776341 0.000000000000000 0.036000000000000 1.000000000000000 6Gy_vs_0Gy 1
chr6-84078957-84079195 0.031492013771218 -8.484391358776341 0.000000000000000 0.036000000000000 1.000000000000000 6Gy_vs_0Gy 1
chr6-84428347-84428621 0.031492013771218 -8.484391358776341 0.000000000000000 0.036000000000000 1.000000000000000 6Gy_vs_0Gy 1
chr6-113468423-113468696 0.031492013771218 -8.484391358776341 0.000000000000000 0.036000000000000 1.000000000000000 6Gy_vs_0Gy 1
chr6-118903681-118904103 0.031492013771218 -8.484391358776341 0.000000000000000 0.036000000000000 1.000000000000000 6Gy_vs_0Gy 1
chr6-120825661-120826542 0.031492013771218 -8.484391358776341 0.000000000000000 0.036000000000000 1.000000000000000 6Gy_vs_0Gy 1
chr6-121590480-121590811 0.031492013771218 -8.484391358776341 0.000000000000000 0.036000000000000 1.000000000000000 6Gy_vs_0Gy 1
chr6-122649757-122649979 0.031492013771218 -8.484391358776341 0.000000000000000 0.036000000000000 1.000000000000000 6Gy_vs_0Gy 1
chr6-125528219-125529023 0.031492013771218 -8.484391358776341 0.000000000000000 0.036000000000000 1.000000000000000 6Gy_vs_0Gy 1
chr6-134678540-134678798 0.031492013771218 -8.484391358776341 0.000000000000000 0.036000000000000 1.000000000000000 6Gy_vs_0Gy 1
chr6-148547148-148547405 0.031492013771218 -8.484391358776341 0.000000000000000 0.036000000000000 1.000000000000000 6Gy_vs_0Gy 1
chr6-150686569-150686813 0.031492013771218 -8.484391358776341 0.000000000000000 0.036000000000000 1.000000000000000 6Gy_vs_0Gy 1
chr6-159480197-159480988 0.031492013771218 -8.484391358776341 0.000000000000000 0.036000000000000 1.000000000000000 6Gy_vs_0Gy 1
chr6-165686865-165687324 0.031492013771218 -8.484391358776341 0.000000000000000 0.036000000000000 1.000000000000000 6Gy_vs_0Gy 1
chr7-72861-73112 0.031492013771218 -8.484391358776341 0.000000000000000 0.036000000000000 1.000000000000000 6Gy_vs_0Gy 1
chr7-12282815-12283069 0.031492013771218 -8.484391358776341 0.000000000000000 0.036000000000000 1.000000000000000 6Gy_vs_0Gy 1
chr7-15048001-15048642 0.031492013771218 -8.484391358776341 0.000000000000000 0.036000000000000 1.000000000000000 6Gy_vs_0Gy 1
chr7-20260099-20260552 0.031492013771218 -8.484391358776341 0.000000000000000 0.036000000000000 1.000000000000000 6Gy_vs_0Gy 1
chr7-22963551-22963784 0.031492013771218 -8.484391358776341 0.000000000000000 0.036000000000000 1.000000000000000 6Gy_vs_0Gy 1
chr7-33886153-33886405 0.031492013771218 -8.484391358776341 0.000000000000000 0.036000000000000 1.000000000000000 6Gy_vs_0Gy 1
chr7-33996820-33997614 0.031492013771218 -8.484391358776341 0.000000000000000 0.036000000000000 1.000000000000000 6Gy_vs_0Gy 1
chr7-49299006-49299235 0.031492013771218 -8.484391358776341 0.000000000000000 0.036000000000000 1.000000000000000 6Gy_vs_0Gy 1
chr7-99451750-99452219 0.031492013771218 -8.484391358776341 0.000000000000000 0.036000000000000 1.000000000000000 6Gy_vs_0Gy 1
chr7-102260735-102261179 0.031492013771218 -8.484391358776341 0.000000000000000 0.036000000000000 1.000000000000000 6Gy_vs_0Gy 1
chr7-139414673-139415284 0.031492013771218 -8.484391358776341 0.000000000000000 0.036000000000000 1.000000000000000 6Gy_vs_0Gy 1
chr7-140458068-140458504 0.031492013771218 -8.484391358776341 0.000000000000000 0.036000000000000 1.000000000000000 6Gy_vs_0Gy 1
chr7-140876709-140877405 0.031492013771218 -8.484391358776341 0.000000000000000 0.036000000000000 1.000000000000000 6Gy_vs_0Gy 1
chr7-153887929-153888510 0.031492013771218 -8.484391358776341 0.000000000000000 0.036000000000000 1.000000000000000 6Gy_vs_0Gy 1
chr8-38631626-38632050 0.031492013771218 -8.484391358776341 0.000000000000000 0.036000000000000 1.000000000000000 6Gy_vs_0Gy 1
chr8-42123636-42124153 0.031492013771218 -8.484391358776341 0.000000000000000 0.036000000000000 1.000000000000000 6Gy_vs_0Gy 1
chr8-61982111-61982576 0.031492013771218 -8.484391358776341 0.000000000000000 0.036000000000000 1.000000000000000 6Gy_vs_0Gy 1
chr8-96845617-96845898 0.031492013771218 -8.484391358776341 0.000000000000000 0.036000000000000 1.000000000000000 6Gy_vs_0Gy 1
chr8-110551928-110552320 0.031492013771218 -8.484391358776341 0.000000000000000 0.036000000000000 1.000000000000000 6Gy_vs_0Gy 1
chr8-117718927-117719407 0.031492013771218 -8.484391358776341 0.000000000000000 0.036000000000000 1.000000000000000 6Gy_vs_0Gy 1
chr8-123364314-123365007 0.031492013771218 -8.484391358776341 0.000000000000000 0.036000000000000 1.000000000000000 6Gy_vs_0Gy 1
chr9-18450597-18450862 0.031492013771218 -8.484391358776341 0.000000000000000 0.036000000000000 1.000000000000000 6Gy_vs_0Gy 1
chr9-22098626-22098954 0.031492013771218 -8.484391358776341 0.000000000000000 0.036000000000000 1.000000000000000 6Gy_vs_0Gy 1
chr9-27280921-27281728 0.031492013771218 -8.484391358776341 0.000000000000000 0.036000000000000 1.000000000000000 6Gy_vs_0Gy 1
chr9-74525222-74525687 0.031492013771218 -8.484391358776341 0.000000000000000 0.036000000000000 1.000000000000000 6Gy_vs_0Gy 1
chr9-98007268-98007474 0.031492013771218 -8.484391358776341 0.000000000000000 0.036000000000000 1.000000000000000 6Gy_vs_0Gy 1
chr9-104553283-104553561 0.031492013771218 -8.484391358776341 0.000000000000000 0.036000000000000 1.000000000000000 6Gy_vs_0Gy 1
chr9-131523592-131524368 0.031492013771218 -8.484391358776341 0.000000000000000 0.036000000000000 1.000000000000000 6Gy_vs_0Gy 1
chr9-137351340-137352052 0.031492013771218 -8.484391358776341 0.000000000000000 0.036000000000000 1.000000000000000 6Gy_vs_0Gy 1
chr10-4154307-4154568 0.031492013771218 -8.484391358776341 0.000000000000000 0.036000000000000 1.000000000000000 6Gy_vs_0Gy 1
chr10-5610741-5611008 0.031492013771218 -8.484391358776341 0.000000000000000 0.036000000000000 1.000000000000000 6Gy_vs_0Gy 1
chr10-8235594-8235991 0.031492013771218 -8.484391358776341 0.000000000000000 0.036000000000000 1.000000000000000 6Gy_vs_0Gy 1
chr10-25215730-25216082 0.031492013771218 -8.484391358776341 0.000000000000000 0.036000000000000 1.000000000000000 6Gy_vs_0Gy 1
chr10-89515352-89515785 0.031492013771218 -8.484391358776341 0.000000000000000 0.036000000000000 1.000000000000000 6Gy_vs_0Gy 1
chr10-91589005-91589432 0.031492013771218 -8.484391358776341 0.000000000000000 0.036000000000000 1.000000000000000 6Gy_vs_0Gy 1
chr10-113644171-113645023 0.031492013771218 -8.484391358776341 0.000000000000000 0.036000000000000 1.000000000000000 6Gy_vs_0Gy 1
chr10-132329839-132330144 0.031492013771218 -8.484391358776341 0.000000000000000 0.036000000000000 1.000000000000000 6Gy_vs_0Gy 1
chr11-11668204-11668429 0.031492013771218 -8.484391358776341 0.000000000000000 0.036000000000000 1.000000000000000 6Gy_vs_0Gy 1
chr11-41484030-41484247 0.031492013771218 -8.484391358776341 0.000000000000000 0.036000000000000 1.000000000000000 6Gy_vs_0Gy 1
chr11-75966532-75967141 0.031492013771218 -8.484391358776341 0.000000000000000 0.036000000000000 1.000000000000000 6Gy_vs_0Gy 1
chr11-78646450-78646876 0.031492013771218 -8.484391358776341 0.000000000000000 0.036000000000000 1.000000000000000 6Gy_vs_0Gy 1
chr11-80103225-80103803 0.031492013771218 -8.484391358776341 0.000000000000000 0.036000000000000 1.000000000000000 6Gy_vs_0Gy 1
chr11-86571557-86571814 0.031492013771218 -8.484391358776341 0.000000000000000 0.036000000000000 1.000000000000000 6Gy_vs_0Gy 1
chr11-92309109-92309612 0.031492013771218 -8.484391358776341 0.000000000000000 0.036000000000000 1.000000000000000 6Gy_vs_0Gy 1
chr11-106721416-106721683 0.031492013771218 -8.484391358776341 0.000000000000000 0.036000000000000 1.000000000000000 6Gy_vs_0Gy 1
chr11-107988469-107989026 0.031492013771218 -8.484391358776341 0.000000000000000 0.036000000000000 1.000000000000000 6Gy_vs_0Gy 1
chr11-122486762-122487357 0.031492013771218 -8.484391358776341 0.000000000000000 0.036000000000000 1.000000000000000 6Gy_vs_0Gy 1
chr11-126819008-126819645 0.031492013771218 -8.484391358776341 0.000000000000000 0.036000000000000 1.000000000000000 6Gy_vs_0Gy 1
chr12-17281282-17281511 0.031492013771218 -8.484391358776341 0.000000000000000 0.036000000000000 1.000000000000000 6Gy_vs_0Gy 1
chr12-27453075-27453738 0.031492013771218 -8.484391358776341 0.000000000000000 0.036000000000000 1.000000000000000 6Gy_vs_0Gy 1
chr12-68319957-68320333 0.031492013771218 -8.484391358776341 0.000000000000000 0.036000000000000 1.000000000000000 6Gy_vs_0Gy 1
chr12-75900285-75900986 0.031492013771218 -8.484391358776341 0.000000000000000 0.036000000000000 1.000000000000000 6Gy_vs_0Gy 1
chr12-78407704-78408015 0.031492013771218 -8.484391358776341 0.000000000000000 0.036000000000000 1.000000000000000 6Gy_vs_0Gy 1
chr12-93946550-93946912 0.031492013771218 -8.484391358776341 0.000000000000000 0.036000000000000 1.000000000000000 6Gy_vs_0Gy 1
chr12-103905900-103906218 0.031492013771218 -8.484391358776341 0.000000000000000 0.036000000000000 1.000000000000000 6Gy_vs_0Gy 1
chr12-125645421-125646091 0.031492013771218 -8.484391358776341 0.000000000000000 0.036000000000000 1.000000000000000 6Gy_vs_0Gy 1
chr13-33800056-33800575 0.031492013771218 -8.484391358776341 0.000000000000000 0.036000000000000 1.000000000000000 6Gy_vs_0Gy 1
chr13-77506927-77507159 0.031492013771218 -8.484391358776341 0.000000000000000 0.036000000000000 1.000000000000000 6Gy_vs_0Gy 1
chr13-108427445-108427671 0.031492013771218 -8.484391358776341 0.000000000000000 0.036000000000000 1.000000000000000 6Gy_vs_0Gy 1
chr14-89921220-89921632 0.031492013771218 -8.484391358776341 0.000000000000000 0.036000000000000 1.000000000000000 6Gy_vs_0Gy 1
chr14-100030495-100030768 0.031492013771218 -8.484391358776341 0.000000000000000 0.036000000000000 1.000000000000000 6Gy_vs_0Gy 1
chr14-105404185-105404745 0.031492013771218 -8.484391358776341 0.000000000000000 0.036000000000000 1.000000000000000 6Gy_vs_0Gy 1
chr15-22262500-22262850 0.031492013771218 -8.484391358776341 0.000000000000000 0.036000000000000 1.000000000000000 6Gy_vs_0Gy 1
chr15-35194353-35194741 0.031492013771218 -8.484391358776341 0.000000000000000 0.036000000000000 1.000000000000000 6Gy_vs_0Gy 1
chr15-36782464-36782963 0.031492013771218 -8.484391358776341 0.000000000000000 0.036000000000000 1.000000000000000 6Gy_vs_0Gy 1
chr15-38085129-38085386 0.031492013771218 -8.484391358776341 0.000000000000000 0.036000000000000 1.000000000000000 6Gy_vs_0Gy 1
chr15-45646226-45646497 0.031492013771218 -8.484391358776341 0.000000000000000 0.036000000000000 1.000000000000000 6Gy_vs_0Gy 1
chr15-61119589-61120108 0.031492013771218 -8.484391358776341 0.000000000000000 0.036000000000000 1.000000000000000 6Gy_vs_0Gy 1
chr15-64305258-64305607 0.031492013771218 -8.484391358776341 0.000000000000000 0.036000000000000 1.000000000000000 6Gy_vs_0Gy 1
chr15-75036204-75036570 0.031492013771218 -8.484391358776341 0.000000000000000 0.036000000000000 1.000000000000000 6Gy_vs_0Gy 1
chr15-75194089-75194347 0.031492013771218 -8.484391358776341 0.000000000000000 0.036000000000000 1.000000000000000 6Gy_vs_0Gy 1
chr16-19382513-19383494 0.031492013771218 -8.484391358776341 0.000000000000000 0.036000000000000 1.000000000000000 6Gy_vs_0Gy 1
chr16-26784725-26785346 0.031492013771218 -8.484391358776341 0.000000000000000 0.036000000000000 1.000000000000000 6Gy_vs_0Gy 1
chr16-48037284-48037770 0.031492013771218 -8.484391358776341 0.000000000000000 0.036000000000000 1.000000000000000 6Gy_vs_0Gy 1
chr16-54627545-54628226 0.031492013771218 -8.484391358776341 0.000000000000000 0.036000000000000 1.000000000000000 6Gy_vs_0Gy 1
chr17-2065017-2065308 0.031492013771218 -8.484391358776341 0.000000000000000 0.036000000000000 1.000000000000000 6Gy_vs_0Gy 1
chr17-2605193-2605513 0.031492013771218 -8.484391358776341 0.000000000000000 0.036000000000000 1.000000000000000 6Gy_vs_0Gy 1
chr17-27762709-27763147 0.031492013771218 -8.484391358776341 0.000000000000000 0.036000000000000 1.000000000000000 6Gy_vs_0Gy 1
chr17-42546713-42547356 0.031492013771218 -8.484391358776341 0.000000000000000 0.036000000000000 1.000000000000000 6Gy_vs_0Gy 1
chr17-56121548-56121966 0.031492013771218 -8.484391358776341 0.000000000000000 0.036000000000000 1.000000000000000 6Gy_vs_0Gy 1
chr17-62727843-62728186 0.031492013771218 -8.484391358776341 0.000000000000000 0.036000000000000 1.000000000000000 6Gy_vs_0Gy 1
chr17-76132786-76133112 0.031492013771218 -8.484391358776341 0.000000000000000 0.036000000000000 1.000000000000000 6Gy_vs_0Gy 1
chr18-25180951-25181215 0.031492013771218 -8.484391358776341 0.000000000000000 0.036000000000000 1.000000000000000 6Gy_vs_0Gy 1
chr18-42276293-42276634 0.031492013771218 -8.484391358776341 0.000000000000000 0.036000000000000 1.000000000000000 6Gy_vs_0Gy 1
chr18-67315730-67316084 0.031492013771218 -8.484391358776341 0.000000000000000 0.036000000000000 1.000000000000000 6Gy_vs_0Gy 1
chr18-69789800-69790117 0.031492013771218 -8.484391358776341 0.000000000000000 0.036000000000000 1.000000000000000 6Gy_vs_0Gy 1
chr19-719012-719447 0.031492013771218 -8.484391358776341 0.000000000000000 0.036000000000000 1.000000000000000 6Gy_vs_0Gy 1
chr19-14441093-14441513 0.031492013771218 -8.484391358776341 0.000000000000000 0.036000000000000 1.000000000000000 6Gy_vs_0Gy 1
chr19-17910851-17911198 0.031492013771218 -8.484391358776341 0.000000000000000 0.036000000000000 1.000000000000000 6Gy_vs_0Gy 1
chr19-18093471-18093777 0.031492013771218 -8.484391358776341 0.000000000000000 0.036000000000000 1.000000000000000 6Gy_vs_0Gy 1
chr19-35224783-35225508 0.031492013771218 -8.484391358776341 0.000000000000000 0.036000000000000 1.000000000000000 6Gy_vs_0Gy 1
chr19-55781877-55782184 0.031492013771218 -8.484391358776341 0.000000000000000 0.036000000000000 1.000000000000000 6Gy_vs_0Gy 1
chr20-33411075-33411596 0.031492013771218 -8.484391358776341 0.000000000000000 0.036000000000000 1.000000000000000 6Gy_vs_0Gy 1
chr20-38697709-38698139 0.031492013771218 -8.484391358776341 0.000000000000000 0.036000000000000 1.000000000000000 6Gy_vs_0Gy 1
chr21-15401297-15401755 0.031492013771218 -8.484391358776341 0.000000000000000 0.036000000000000 1.000000000000000 6Gy_vs_0Gy 1
chr21-20668767-20669080 0.031492013771218 -8.484391358776341 0.000000000000000 0.036000000000000 1.000000000000000 6Gy_vs_0Gy 1
chr22-31231122-31231496 0.031492013771218 -8.484391358776341 0.000000000000000 0.036000000000000 1.000000000000000 6Gy_vs_0Gy 1
chrX-10507227-10507508 0.031492013771218 -8.484391358776341 0.000000000000000 0.036000000000000 1.000000000000000 6Gy_vs_0Gy 1
chrX-11836157-11836555 0.031492013771218 -8.484391358776341 0.000000000000000 0.036000000000000 1.000000000000000 6Gy_vs_0Gy 1
chrX-69493035-69493509 0.031492013771218 -8.484391358776341 0.000000000000000 0.036000000000000 1.000000000000000 6Gy_vs_0Gy 1
chrX-82384250-82384698 0.031492013771218 -8.484391358776341 0.000000000000000 0.036000000000000 1.000000000000000 6Gy_vs_0Gy 1
chrX-111635068-111635639 0.031492013771218 -8.484391358776341 0.000000000000000 0.036000000000000 1.000000000000000 6Gy_vs_0Gy 1
chrX-132913317-132913675 0.031492013771218 -8.484391358776341 0.000000000000000 0.036000000000000 1.000000000000000 6Gy_vs_0Gy 1
chrX-135923397-135923616 0.031492013771218 -8.484391358776341 0.000000000000000 0.036000000000000 1.000000000000000 6Gy_vs_0Gy 1
chrX-136063400-136063988 0.031492013771218 -8.484391358776341 0.000000000000000 0.036000000000000 1.000000000000000 6Gy_vs_0Gy 1
chrX-154091556-154091883 0.031492013771218 -8.484391358776341 0.000000000000000 0.036000000000000 1.000000000000000 6Gy_vs_0Gy 1
chr4-14782676-14783496 0.031509456172636 1.071885123816880 0.164000000000000 0.079000000000000 1.000000000000000 6Gy_vs_0Gy 1
chr1-24009057-24010119 0.031525229905676 1.067002976960450 0.164000000000000 0.079000000000000 1.000000000000000 6Gy_vs_0Gy 1
chr2-221608070-221608905 0.031525229905676 1.067002976960450 0.164000000000000 0.079000000000000 1.000000000000000 6Gy_vs_0Gy 1
chr4-76589986-76591334 0.031525229905676 1.067002976960450 0.164000000000000 0.079000000000000 1.000000000000000 6Gy_vs_0Gy 1
chr10-97037222-97038096 0.031525229905676 1.067002976960450 0.164000000000000 0.079000000000000 1.000000000000000 6Gy_vs_0Gy 1
chr10-34908170-34908837 0.031623748769179 1.826101919253850 0.078000000000000 0.021000000000000 1.000000000000000 6Gy_vs_0Gy 1
chr13-106533097-106533340 0.031623748769179 1.826101919253850 0.078000000000000 0.021000000000000 1.000000000000000 6Gy_vs_0Gy 1
chr3-104584582-104585064 0.031709444156037 1.542111843649420 0.102000000000000 0.036000000000000 1.000000000000000 6Gy_vs_0Gy 1
chr6-13554717-13555351 0.031709444156037 1.542111843649420 0.102000000000000 0.036000000000000 1.000000000000000 6Gy_vs_0Gy 1
chr7-121697654-121698337 0.031709444156037 1.542111843649420 0.102000000000000 0.036000000000000 1.000000000000000 6Gy_vs_0Gy 1
chr7-34852021-34852795 0.031806439642108 1.179103751094730 0.180000000000000 0.093000000000000 1.000000000000000 6Gy_vs_0Gy 1
chr2-217621915-217622987 0.031846323836385 1.375659614252580 0.133000000000000 0.057000000000000 1.000000000000000 6Gy_vs_0Gy 1
chr4-168139041-168139721 0.031846323836385 1.375659614252580 0.133000000000000 0.057000000000000 1.000000000000000 6Gy_vs_0Gy 1
chr5-66100387-66101332 0.031846323836385 1.449611631551850 0.133000000000000 0.057000000000000 1.000000000000000 6Gy_vs_0Gy 1
chr8-21697351-21698173 0.031846323836385 1.449611631551850 0.133000000000000 0.057000000000000 1.000000000000000 6Gy_vs_0Gy 1
chr8-26191465-26191966 0.031846323836385 1.375659614252580 0.133000000000000 0.057000000000000 1.000000000000000 6Gy_vs_0Gy 1
chr8-66555663-66556514 0.031846323836385 1.449611631551850 0.133000000000000 0.057000000000000 1.000000000000000 6Gy_vs_0Gy 1
chr9-94792510-94793546 0.031846323836385 1.375659614252580 0.133000000000000 0.057000000000000 1.000000000000000 6Gy_vs_0Gy 1
chr17-46062926-46063776 0.031846323836385 1.375659614252580 0.133000000000000 0.057000000000000 1.000000000000000 6Gy_vs_0Gy 1
chrX-125433851-125434547 0.031846323836385 1.449611631551850 0.133000000000000 0.057000000000000 1.000000000000000 6Gy_vs_0Gy 1
chr9-113564623-113565930 0.031946714770755 1.190190333959520 0.250000000000000 0.157000000000000 1.000000000000000 6Gy_vs_0Gy 1
chr11-61947401-61947943 0.031978153778607 1.061212920326580 0.164000000000000 0.079000000000000 1.000000000000000 6Gy_vs_0Gy 1
chr1-232271916-232272477 0.031980764614013 1.128440256447620 0.172000000000000 0.086000000000000 1.000000000000000 6Gy_vs_0Gy 1
chr4-171954434-171955004 0.031980764614013 1.128440256447620 0.172000000000000 0.086000000000000 1.000000000000000 6Gy_vs_0Gy 1
chr7-94823636-94824552 0.031980764614013 1.128440256447620 0.172000000000000 0.086000000000000 1.000000000000000 6Gy_vs_0Gy 1
chrX-133640174-133641031 0.032005335774851 1.128500409803050 0.164000000000000 0.079000000000000 1.000000000000000 6Gy_vs_0Gy 1
chr1-67060571-67061145 0.032019145550459 1.235304752303220 0.180000000000000 0.093000000000000 1.000000000000000 6Gy_vs_0Gy 1
chr7-140230258-140231755 0.032019145550459 1.235304752303220 0.180000000000000 0.093000000000000 1.000000000000000 6Gy_vs_0Gy 1
chr1-11719277-11720126 0.032064254190126 1.505180539782530 0.102000000000000 0.036000000000000 1.000000000000000 6Gy_vs_0Gy 1
chr1-40886481-40887137 0.032064254190126 1.505180539782530 0.102000000000000 0.036000000000000 1.000000000000000 6Gy_vs_0Gy 1
chr1-88998676-88999084 0.032064254190126 1.505180539782530 0.102000000000000 0.036000000000000 1.000000000000000 6Gy_vs_0Gy 1
chr1-150569069-150569463 0.032064254190126 1.505180539782530 0.102000000000000 0.036000000000000 1.000000000000000 6Gy_vs_0Gy 1
chr1-174030163-174030975 0.032064254190126 1.505180539782530 0.102000000000000 0.036000000000000 1.000000000000000 6Gy_vs_0Gy 1
chr1-220218538-220218966 0.032064254190126 1.505180539782530 0.102000000000000 0.036000000000000 1.000000000000000 6Gy_vs_0Gy 1
chr2-25899434-25899925 0.032064254190126 1.505180539782530 0.102000000000000 0.036000000000000 1.000000000000000 6Gy_vs_0Gy 1
chr2-119491742-119492499 0.032064254190126 1.505180539782530 0.102000000000000 0.036000000000000 1.000000000000000 6Gy_vs_0Gy 1
chr2-237512542-237513130 0.032064254190126 1.505180539782530 0.102000000000000 0.036000000000000 1.000000000000000 6Gy_vs_0Gy 1
chr2-238433948-238435176 0.032064254190126 1.505180539782530 0.102000000000000 0.036000000000000 1.000000000000000 6Gy_vs_0Gy 1
chr3-104101788-104102731 0.032064254190126 1.505180539782530 0.102000000000000 0.036000000000000 1.000000000000000 6Gy_vs_0Gy 1
chr3-112293201-112294367 0.032064254190126 1.505180539782530 0.102000000000000 0.036000000000000 1.000000000000000 6Gy_vs_0Gy 1
chr3-132231621-132232062 0.032064254190126 1.505180539782530 0.102000000000000 0.036000000000000 1.000000000000000 6Gy_vs_0Gy 1
chr4-118389503-118390149 0.032064254190126 1.505180539782530 0.102000000000000 0.036000000000000 1.000000000000000 6Gy_vs_0Gy 1
chr5-92552075-92553129 0.032064254190126 1.505180539782530 0.102000000000000 0.036000000000000 1.000000000000000 6Gy_vs_0Gy 1
chr5-111198329-111198939 0.032064254190126 1.505180539782530 0.102000000000000 0.036000000000000 1.000000000000000 6Gy_vs_0Gy 1
chr5-136544726-136545441 0.032064254190126 1.505180539782530 0.102000000000000 0.036000000000000 1.000000000000000 6Gy_vs_0Gy 1
chr6-31165468-31166370 0.032064254190126 1.505180539782530 0.102000000000000 0.036000000000000 1.000000000000000 6Gy_vs_0Gy 1
chr8-80998156-80998532 0.032064254190126 1.505180539782530 0.102000000000000 0.036000000000000 1.000000000000000 6Gy_vs_0Gy 1
chr8-92024671-92025676 0.032064254190126 1.505180539782530 0.102000000000000 0.036000000000000 1.000000000000000 6Gy_vs_0Gy 1
chr8-98945052-98945300 0.032064254190126 1.505180539782530 0.102000000000000 0.036000000000000 1.000000000000000 6Gy_vs_0Gy 1
chr9-97386763-97387702 0.032064254190126 1.505180539782530 0.102000000000000 0.036000000000000 1.000000000000000 6Gy_vs_0Gy 1
chr9-111622475-111623207 0.032064254190126 1.505180539782530 0.102000000000000 0.036000000000000 1.000000000000000 6Gy_vs_0Gy 1
chr9-132901550-132902250 0.032064254190126 1.505180539782530 0.102000000000000 0.036000000000000 1.000000000000000 6Gy_vs_0Gy 1
chr9-136690814-136691138 0.032064254190126 1.505180539782530 0.102000000000000 0.036000000000000 1.000000000000000 6Gy_vs_0Gy 1
chr10-70558891-70559683 0.032064254190126 1.505180539782530 0.102000000000000 0.036000000000000 1.000000000000000 6Gy_vs_0Gy 1
chr10-72795603-72796323 0.032064254190126 1.505180539782530 0.102000000000000 0.036000000000000 1.000000000000000 6Gy_vs_0Gy 1
chr10-76329852-76330556 0.032064254190126 1.505180539782530 0.102000000000000 0.036000000000000 1.000000000000000 6Gy_vs_0Gy 1
chr10-84432840-84433216 0.032064254190126 1.505180539782530 0.102000000000000 0.036000000000000 1.000000000000000 6Gy_vs_0Gy 1
chr10-118692776-118693313 0.032064254190126 1.505180539782530 0.102000000000000 0.036000000000000 1.000000000000000 6Gy_vs_0Gy 1
chr11-827129-827628 0.032064254190126 1.505180539782530 0.102000000000000 0.036000000000000 1.000000000000000 6Gy_vs_0Gy 1
chr11-113176847-113177311 0.032064254190126 1.505180539782530 0.102000000000000 0.036000000000000 1.000000000000000 6Gy_vs_0Gy 1
chr13-45850345-45851955 0.032064254190126 1.505180539782530 0.102000000000000 0.036000000000000 1.000000000000000 6Gy_vs_0Gy 1
chr14-99271909-99272461 0.032064254190126 1.505180539782530 0.102000000000000 0.036000000000000 1.000000000000000 6Gy_vs_0Gy 1
chr17-77778704-77780199 0.032064254190126 1.505180539782530 0.102000000000000 0.036000000000000 1.000000000000000 6Gy_vs_0Gy 1
chr19-22215211-22216083 0.032064254190126 1.505180539782530 0.102000000000000 0.036000000000000 1.000000000000000 6Gy_vs_0Gy 1
chr20-33369302-33369824 0.032064254190126 1.505180539782530 0.102000000000000 0.036000000000000 1.000000000000000 6Gy_vs_0Gy 1
chrX-63656894-63658487 0.032064254190126 1.505180539782530 0.102000000000000 0.036000000000000 1.000000000000000 6Gy_vs_0Gy 1
chrX-70208157-70209420 0.032064254190126 1.505180539782530 0.102000000000000 0.036000000000000 1.000000000000000 6Gy_vs_0Gy 1
chrX-107710839-107711300 0.032064254190126 1.505180539782530 0.102000000000000 0.036000000000000 1.000000000000000 6Gy_vs_0Gy 1
chr1-27669174-27669617 0.032087600778263 1.128370086046510 0.172000000000000 0.086000000000000 1.000000000000000 6Gy_vs_0Gy 1
chr1-58752627-58753523 0.032087600778263 1.128370086046510 0.172000000000000 0.086000000000000 1.000000000000000 6Gy_vs_0Gy 1
chr1-214122944-214123691 0.032087600778263 1.128370086046510 0.172000000000000 0.086000000000000 1.000000000000000 6Gy_vs_0Gy 1
chr1-226436496-226437414 0.032087600778263 1.128370086046510 0.172000000000000 0.086000000000000 1.000000000000000 6Gy_vs_0Gy 1
chr3-30186268-30187237 0.032087600778263 1.187233013683840 0.172000000000000 0.086000000000000 1.000000000000000 6Gy_vs_0Gy 1
chr9-109328975-109329942 0.032087600778263 1.128370086046510 0.172000000000000 0.086000000000000 1.000000000000000 6Gy_vs_0Gy 1
chr2-216055469-216056090 0.032122375261429 1.710742955525860 0.078000000000000 0.021000000000000 1.000000000000000 6Gy_vs_0Gy 1
chr7-17408254-17408843 0.032140798873803 1.244111996591880 0.211000000000000 0.121000000000000 1.000000000000000 6Gy_vs_0Gy 1
chr4-56768291-56769262 0.032173300424534 1.003189957167870 0.211000000000000 0.114000000000000 1.000000000000000 6Gy_vs_0Gy 1
chr3-12750156-12750905 0.032179146927715 1.045664263901930 0.125000000000000 0.050000000000000 1.000000000000000 6Gy_vs_0Gy 1
chr12-112387195-112387977 0.032179146927715 1.045664263901930 0.125000000000000 0.050000000000000 1.000000000000000 6Gy_vs_0Gy 1
chr13-52599268-52600436 0.032179146927715 1.045664263901930 0.125000000000000 0.050000000000000 1.000000000000000 6Gy_vs_0Gy 1
chr13-71290773-71291512 0.032179146927715 1.045664263901930 0.125000000000000 0.050000000000000 1.000000000000000 6Gy_vs_0Gy 1
chr6-43860216-43860653 0.032276705371531 1.542111843649420 0.102000000000000 0.036000000000000 1.000000000000000 6Gy_vs_0Gy 1
chr7-53729442-53729932 0.032276705371531 1.542111843649420 0.102000000000000 0.036000000000000 1.000000000000000 6Gy_vs_0Gy 1
chr8-134720525-134721323 0.032276705371531 1.542111843649420 0.102000000000000 0.036000000000000 1.000000000000000 6Gy_vs_0Gy 1
chr9-116449666-116451212 0.032291208414553 1.266000135611620 0.180000000000000 0.093000000000000 1.000000000000000 6Gy_vs_0Gy 1
chr6-166112304-166113219 0.032341938213358 1.076057405123690 0.164000000000000 0.079000000000000 1.000000000000000 6Gy_vs_0Gy 1
chr2-132037385-132038973 0.032423833841655 1.449079319439190 0.102000000000000 0.036000000000000 1.000000000000000 6Gy_vs_0Gy 1
chr3-186640175-186640819 0.032423833841655 1.449079319439190 0.102000000000000 0.036000000000000 1.000000000000000 6Gy_vs_0Gy 1
chr7-34191520-34192578 0.032423833841655 1.449079319439190 0.102000000000000 0.036000000000000 1.000000000000000 6Gy_vs_0Gy 1
chr8-124798266-124799213 0.032423833841655 1.449079319439190 0.102000000000000 0.036000000000000 1.000000000000000 6Gy_vs_0Gy 1
chr18-58359029-58359877 0.032423833841655 1.449079319439190 0.102000000000000 0.036000000000000 1.000000000000000 6Gy_vs_0Gy 1
chr19-7923788-7924140 0.032423833841655 1.449079319439190 0.102000000000000 0.036000000000000 1.000000000000000 6Gy_vs_0Gy 1
chr20-53579477-53580099 0.032486498673093 -1.191348143792430 0.062000000000000 0.143000000000000 1.000000000000000 6Gy_vs_0Gy 1
chr6-86473505-86474755 0.032500468333567 1.054235668599620 0.125000000000000 0.050000000000000 1.000000000000000 6Gy_vs_0Gy 1
chr11-113134048-113135107 0.032594799073124 -1.191348143792430 0.047000000000000 0.121000000000000 1.000000000000000 6Gy_vs_0Gy 1
chr1-10205277-10205610 0.032625818800538 1.585351815309690 0.078000000000000 0.021000000000000 1.000000000000000 6Gy_vs_0Gy 1
chr1-222634033-222634754 0.032625818800538 1.585351815309690 0.078000000000000 0.021000000000000 1.000000000000000 6Gy_vs_0Gy 1
chr3-83727777-83728441 0.032625818800538 1.585351815309690 0.078000000000000 0.021000000000000 1.000000000000000 6Gy_vs_0Gy 1
chr3-149586880-149587209 0.032625818800538 1.585351815309690 0.078000000000000 0.021000000000000 1.000000000000000 6Gy_vs_0Gy 1
chr6-111978672-111979229 0.032625818800538 1.585351815309690 0.078000000000000 0.021000000000000 1.000000000000000 6Gy_vs_0Gy 1
chr8-35537946-35538736 0.032625818800538 1.585351815309690 0.078000000000000 0.021000000000000 1.000000000000000 6Gy_vs_0Gy 1
chr13-50730554-50731711 0.032625818800538 1.585351815309690 0.078000000000000 0.021000000000000 1.000000000000000 6Gy_vs_0Gy 1
chr16-57816080-57816699 0.032625818800538 1.585351815309690 0.078000000000000 0.021000000000000 1.000000000000000 6Gy_vs_0Gy 1
chr17-80511672-80512559 0.032625818800538 1.585351815309690 0.078000000000000 0.021000000000000 1.000000000000000 6Gy_vs_0Gy 1
chr21-45995395-45995962 0.032625818800538 1.585351815309690 0.078000000000000 0.021000000000000 1.000000000000000 6Gy_vs_0Gy 1
chr22-30675236-30675779 0.032625818800538 1.585351815309690 0.078000000000000 0.021000000000000 1.000000000000000 6Gy_vs_0Gy 1
chr1-94739566-94740129 0.032711594793762 1.506486354757300 0.141000000000000 0.064000000000000 1.000000000000000 6Gy_vs_0Gy 1
chr1-59926257-59927417 0.032718812163363 1.013022196179550 0.164000000000000 0.079000000000000 1.000000000000000 6Gy_vs_0Gy 1
chr1-201619009-201619909 0.032728551206517 1.002909113833080 0.164000000000000 0.079000000000000 1.000000000000000 6Gy_vs_0Gy 1
chr10-73888609-73889378 0.032728551206517 1.002909113833080 0.164000000000000 0.079000000000000 1.000000000000000 6Gy_vs_0Gy 1
chr15-57536715-57537420 0.032728551206517 1.002909113833080 0.164000000000000 0.079000000000000 1.000000000000000 6Gy_vs_0Gy 1
chr3-128006174-128007398 0.032776654739446 1.542847299857620 0.141000000000000 0.064000000000000 1.000000000000000 6Gy_vs_0Gy 1
chr17-81576331-81577244 0.032777253927806 1.601710227494950 0.141000000000000 0.064000000000000 1.000000000000000 6Gy_vs_0Gy 1
chr20-34637148-34638191 0.032801434606185 1.227992134926120 0.188000000000000 0.100000000000000 1.000000000000000 6Gy_vs_0Gy 1
chr2-97697029-97697536 0.032828738027706 1.297711060494620 0.133000000000000 0.057000000000000 1.000000000000000 6Gy_vs_0Gy 1
chr3-178207633-178208062 0.032828738027706 1.297711060494620 0.133000000000000 0.057000000000000 1.000000000000000 6Gy_vs_0Gy 1
chr4-6941748-6942821 0.032828738027706 1.297711060494620 0.133000000000000 0.057000000000000 1.000000000000000 6Gy_vs_0Gy 1
chr5-115261975-115263179 0.032828738027706 1.375659614252580 0.133000000000000 0.057000000000000 1.000000000000000 6Gy_vs_0Gy 1
chr6-149481570-149483018 0.032828738027706 1.297711060494620 0.133000000000000 0.057000000000000 1.000000000000000 6Gy_vs_0Gy 1
chr8-93903925-93904985 0.032828738027706 1.375659614252580 0.133000000000000 0.057000000000000 1.000000000000000 6Gy_vs_0Gy 1
chr9-117744794-117745453 0.032828738027706 1.297711060494620 0.133000000000000 0.057000000000000 1.000000000000000 6Gy_vs_0Gy 1
chr10-89277980-89278515 0.032828738027706 1.297711060494620 0.133000000000000 0.057000000000000 1.000000000000000 6Gy_vs_0Gy 1
chr11-8192206-8193261 0.032828738027706 1.297711060494620 0.133000000000000 0.057000000000000 1.000000000000000 6Gy_vs_0Gy 1
chr11-58513574-58514134 0.032828738027706 1.297711060494620 0.133000000000000 0.057000000000000 1.000000000000000 6Gy_vs_0Gy 1
chr11-67468036-67468323 0.032828738027706 1.297711060494620 0.133000000000000 0.057000000000000 1.000000000000000 6Gy_vs_0Gy 1
chr15-39887027-39888192 0.032828738027706 1.297711060494620 0.133000000000000 0.057000000000000 1.000000000000000 6Gy_vs_0Gy 1
chr19-13154287-13154556 0.032828738027706 1.297711060494620 0.133000000000000 0.057000000000000 1.000000000000000 6Gy_vs_0Gy 1
chrX-41027380-41028024 0.032828738027706 1.297711060494620 0.133000000000000 0.057000000000000 1.000000000000000 6Gy_vs_0Gy 1
chr7-2568838-2569327 0.032909828272018 1.350312078762100 0.133000000000000 0.057000000000000 1.000000000000000 6Gy_vs_0Gy 1
chr8-105390079-105390816 0.032927314994941 1.128500409803050 0.172000000000000 0.086000000000000 1.000000000000000 6Gy_vs_0Gy 1
chr14-68785529-68787489 0.032927314994941 1.179103751094730 0.172000000000000 0.086000000000000 1.000000000000000 6Gy_vs_0Gy 1
chr5-81833821-81834489 0.033038809855983 1.279966691267290 0.133000000000000 0.057000000000000 1.000000000000000 6Gy_vs_0Gy 1
chr17-80082326-80083017 0.033038809855983 1.279966691267290 0.133000000000000 0.057000000000000 1.000000000000000 6Gy_vs_0Gy 1
chr21-34639975-34641246 0.033038809855983 1.279966691267290 0.133000000000000 0.057000000000000 1.000000000000000 6Gy_vs_0Gy 1
chr7-76310269-76310957 0.033067288257661 1.179103751094730 0.180000000000000 0.093000000000000 1.000000000000000 6Gy_vs_0Gy 1
chr16-57648891-57649363 0.033067288257661 1.179103751094730 0.180000000000000 0.093000000000000 1.000000000000000 6Gy_vs_0Gy 1
chr4-86922394-86922778 0.033133892427211 1.448015963935910 0.078000000000000 0.021000000000000 1.000000000000000 6Gy_vs_0Gy 1
chr5-127358340-127359419 0.033133892427211 1.448015963935910 0.078000000000000 0.021000000000000 1.000000000000000 6Gy_vs_0Gy 1
chr5-153364476-153365188 0.033133892427211 1.448015963935910 0.078000000000000 0.021000000000000 1.000000000000000 6Gy_vs_0Gy 1
chr6-29764538-29765098 0.033133892427211 1.448015963935910 0.078000000000000 0.021000000000000 1.000000000000000 6Gy_vs_0Gy 1
chr9-67058911-67059583 0.033133892427211 1.448015963935910 0.078000000000000 0.021000000000000 1.000000000000000 6Gy_vs_0Gy 1
chr10-121597754-121598844 0.033133892427211 1.448015963935910 0.078000000000000 0.021000000000000 1.000000000000000 6Gy_vs_0Gy 1
chr14-72255982-72256427 0.033133892427211 1.448015963935910 0.078000000000000 0.021000000000000 1.000000000000000 6Gy_vs_0Gy 1
chr1-70132600-70133443 0.033149908590083 1.349631503936250 0.102000000000000 0.036000000000000 1.000000000000000 6Gy_vs_0Gy 1
chr1-240109782-240110629 0.033149908590083 1.349631503936250 0.102000000000000 0.036000000000000 1.000000000000000 6Gy_vs_0Gy 1
chr2-71378881-71379554 0.033149908590083 1.349631503936250 0.102000000000000 0.036000000000000 1.000000000000000 6Gy_vs_0Gy 1
chr4-57151257-57151839 0.033149908590083 1.349631503936250 0.102000000000000 0.036000000000000 1.000000000000000 6Gy_vs_0Gy 1
chr4-84503885-84504121 0.033149908590083 1.349631503936250 0.102000000000000 0.036000000000000 1.000000000000000 6Gy_vs_0Gy 1
chr11-33448547-33449026 0.033149908590083 1.349631503936250 0.102000000000000 0.036000000000000 1.000000000000000 6Gy_vs_0Gy 1
chr16-5899844-5900722 0.033149908590083 1.349631503936250 0.102000000000000 0.036000000000000 1.000000000000000 6Gy_vs_0Gy 1
chr17-39212825-39213234 0.033149908590083 1.349631503936250 0.102000000000000 0.036000000000000 1.000000000000000 6Gy_vs_0Gy 1
chr21-37086591-37087502 0.033149908590083 1.349631503936250 0.102000000000000 0.036000000000000 1.000000000000000 6Gy_vs_0Gy 1
chr1-21413809-21414591 0.033155042444923 1.076057405123690 0.172000000000000 0.086000000000000 1.000000000000000 6Gy_vs_0Gy 1
chr5-57298235-57299248 0.033280612991093 1.071885123816880 0.172000000000000 0.086000000000000 1.000000000000000 6Gy_vs_0Gy 1
chr7-16961565-16962109 0.033280612991093 1.071885123816880 0.172000000000000 0.086000000000000 1.000000000000000 6Gy_vs_0Gy 1
chr7-137046332-137046968 0.033280612991093 1.071885123816880 0.172000000000000 0.086000000000000 1.000000000000000 6Gy_vs_0Gy 1
chr15-39925284-39925886 0.033280612991093 1.071885123816880 0.172000000000000 0.086000000000000 1.000000000000000 6Gy_vs_0Gy 1
chr1-203124652-203125424 0.033384323370727 1.067002976960450 0.172000000000000 0.086000000000000 1.000000000000000 6Gy_vs_0Gy 1
chr2-61459646-61460705 0.033384323370727 1.067002976960450 0.172000000000000 0.086000000000000 1.000000000000000 6Gy_vs_0Gy 1
chr3-112734045-112735245 0.033384323370727 1.067002976960450 0.172000000000000 0.086000000000000 1.000000000000000 6Gy_vs_0Gy 1
chr6-161204624-161205466 0.033393170873147 1.182861747623860 0.180000000000000 0.093000000000000 1.000000000000000 6Gy_vs_0Gy 1
chr5-33358953-33359401 0.033393249660225 1.128440256447620 0.180000000000000 0.093000000000000 1.000000000000000 6Gy_vs_0Gy 1
chr11-46200640-46201421 0.033438095281513 -1.268284868525170 0.086000000000000 0.171000000000000 1.000000000000000 6Gy_vs_0Gy 1
chr17-44245286-44246758 0.033584632701371 1.021635913947450 0.164000000000000 0.079000000000000 1.000000000000000 6Gy_vs_0Gy 1
chr5-140310232-140311306 0.033879632895968 1.481480190771560 0.141000000000000 0.064000000000000 1.000000000000000 6Gy_vs_0Gy 1
chr10-113329175-113329652 0.033880041382733 1.417386327644190 0.141000000000000 0.064000000000000 1.000000000000000 6Gy_vs_0Gy 1
chr13-36533330-36534551 0.033880041382733 1.417386327644190 0.141000000000000 0.064000000000000 1.000000000000000 6Gy_vs_0Gy 1
chrX-39718688-39719850 0.033880041382733 1.417386327644190 0.141000000000000 0.064000000000000 1.000000000000000 6Gy_vs_0Gy 1
chr2-27622661-27623256 0.033887634908027 1.242817668042470 0.102000000000000 0.036000000000000 1.000000000000000 6Gy_vs_0Gy 1
chr3-194137516-194137848 0.033887634908027 1.242817668042470 0.102000000000000 0.036000000000000 1.000000000000000 6Gy_vs_0Gy 1
chr4-825399-826266 0.033887634908027 1.242817668042470 0.102000000000000 0.036000000000000 1.000000000000000 6Gy_vs_0Gy 1
chr13-49637929-49638716 0.033887634908027 1.242817668042470 0.102000000000000 0.036000000000000 1.000000000000000 6Gy_vs_0Gy 1
chr16-1614150-1614675 0.033887634908027 1.242817668042470 0.102000000000000 0.036000000000000 1.000000000000000 6Gy_vs_0Gy 1
chr16-4179090-4179371 0.033887634908027 1.242817668042470 0.102000000000000 0.036000000000000 1.000000000000000 6Gy_vs_0Gy 1
chr16-49701753-49702500 0.033887634908027 1.242817668042470 0.102000000000000 0.036000000000000 1.000000000000000 6Gy_vs_0Gy 1
chr19-3326775-3327349 0.033887634908027 1.242817668042470 0.102000000000000 0.036000000000000 1.000000000000000 6Gy_vs_0Gy 1
chrX-120769444-120770256 0.033887634908027 1.242817668042470 0.102000000000000 0.036000000000000 1.000000000000000 6Gy_vs_0Gy 1
chr1-230551670-230552569 0.033911745613496 -1.633750762332180 0.039000000000000 0.107000000000000 1.000000000000000 6Gy_vs_0Gy 1
chr11-47160849-47161839 0.033911745613496 -1.546362114434460 0.039000000000000 0.107000000000000 1.000000000000000 6Gy_vs_0Gy 1
chr15-68494355-68495064 0.033911745613496 -1.546362114434460 0.039000000000000 0.107000000000000 1.000000000000000 6Gy_vs_0Gy 1
chr5-158933532-158934424 0.034005965288039 -1.062674669202050 0.102000000000000 0.193000000000000 1.000000000000000 6Gy_vs_0Gy 1
chr2-147606784-147607660 0.034057419124240 1.206014673968020 0.133000000000000 0.057000000000000 1.000000000000000 6Gy_vs_0Gy 1
chr6-153166852-153167662 0.034057419124240 1.206014673968020 0.133000000000000 0.057000000000000 1.000000000000000 6Gy_vs_0Gy 1
chr7-29189594-29190146 0.034057419124240 1.206014673968020 0.133000000000000 0.057000000000000 1.000000000000000 6Gy_vs_0Gy 1
chrX-110412918-110413461 0.034057419124240 1.206014673968020 0.133000000000000 0.057000000000000 1.000000000000000 6Gy_vs_0Gy 1
chr5-124605233-124605889 0.034119593979739 1.215309204186490 0.133000000000000 0.057000000000000 1.000000000000000 6Gy_vs_0Gy 1
chr12-15757580-15758280 0.034119593979739 1.215309204186490 0.133000000000000 0.057000000000000 1.000000000000000 6Gy_vs_0Gy 1
chr13-51625353-51626085 0.034119593979739 1.215309204186490 0.133000000000000 0.057000000000000 1.000000000000000 6Gy_vs_0Gy 1
chr15-33013664-33014241 0.034119593979739 1.215309204186490 0.133000000000000 0.057000000000000 1.000000000000000 6Gy_vs_0Gy 1
chr14-28660933-28661920 0.034127030430619 1.216027082033950 0.195000000000000 0.107000000000000 1.000000000000000 6Gy_vs_0Gy 1
chr8-138254985-138255859 0.034259301558137 1.198533073393700 0.133000000000000 0.057000000000000 1.000000000000000 6Gy_vs_0Gy 1
chr5-34833940-34834641 0.034280998062358 1.179103751094730 0.188000000000000 0.100000000000000 1.000000000000000 6Gy_vs_0Gy 1
chr1-206480482-206481566 0.034363249270676 1.079664164329350 0.180000000000000 0.093000000000000 1.000000000000000 6Gy_vs_0Gy 1
chr1-47810790-47811502 0.034401824216096 1.264430435838370 0.078000000000000 0.021000000000000 1.000000000000000 6Gy_vs_0Gy 1
chr17-66904807-66905599 0.034401824216096 1.264430435838370 0.078000000000000 0.021000000000000 1.000000000000000 6Gy_vs_0Gy 1
chr1-41387622-41388057 0.034403101255102 1.227166756760380 0.102000000000000 0.036000000000000 1.000000000000000 6Gy_vs_0Gy 1
chr5-73280563-73281696 0.034499917139305 1.035527224956590 0.172000000000000 0.086000000000000 1.000000000000000 6Gy_vs_0Gy 1
chr22-37933290-37934327 0.034554991291986 1.029403963938410 0.305000000000000 0.207000000000000 1.000000000000000 6Gy_vs_0Gy 1
chr2-37771334-37772089 0.034599711500820 1.076057405123690 0.180000000000000 0.093000000000000 1.000000000000000 6Gy_vs_0Gy 1
chr6-108200240-108201238 0.034599711500820 1.076057405123690 0.180000000000000 0.093000000000000 1.000000000000000 6Gy_vs_0Gy 1
chr1-243598358-243598775 0.034623414256447 1.013022196179550 0.172000000000000 0.086000000000000 1.000000000000000 6Gy_vs_0Gy 1
chr5-65062299-65063234 0.034766590543050 1.221623496579600 0.195000000000000 0.107000000000000 1.000000000000000 6Gy_vs_0Gy 1
chr1-41404243-41404752 0.034802750336760 -1.453336791230320 0.039000000000000 0.107000000000000 1.000000000000000 6Gy_vs_0Gy 1
chr5-142465962-142467434 0.034802750336760 -1.453336791230320 0.039000000000000 0.107000000000000 1.000000000000000 6Gy_vs_0Gy 1
chr5-153997700-153998632 0.034802750336760 -1.453336791230320 0.039000000000000 0.107000000000000 1.000000000000000 6Gy_vs_0Gy 1
chr14-29930053-29930582 0.034802750336760 -1.453336791230320 0.039000000000000 0.107000000000000 1.000000000000000 6Gy_vs_0Gy 1
chr20-23340365-23340861 0.034802750336760 -1.453336791230320 0.039000000000000 0.107000000000000 1.000000000000000 6Gy_vs_0Gy 1
chr1-184593185-184594125 0.034815165967219 1.071885123816880 0.180000000000000 0.093000000000000 1.000000000000000 6Gy_vs_0Gy 1
chr6-161477723-161478846 0.034815165967219 1.071885123816880 0.180000000000000 0.093000000000000 1.000000000000000 6Gy_vs_0Gy 1
chr11-61733263-61733736 0.034815165967219 1.071885123816880 0.180000000000000 0.093000000000000 1.000000000000000 6Gy_vs_0Gy 1
chr3-52873467-52874703 0.035011799867573 1.417386327644190 0.141000000000000 0.064000000000000 1.000000000000000 6Gy_vs_0Gy 1
chr6-5056976-5057552 0.035011799867573 1.417386327644190 0.141000000000000 0.064000000000000 1.000000000000000 6Gy_vs_0Gy 1
chr6-11575296-11575883 0.035011799867573 1.417386327644190 0.141000000000000 0.064000000000000 1.000000000000000 6Gy_vs_0Gy 1
chr9-34589451-34590370 0.035011799867573 1.417386327644190 0.141000000000000 0.064000000000000 1.000000000000000 6Gy_vs_0Gy 1
chr1-199859491-199859902 0.035011904272999 1.350312078762100 0.141000000000000 0.064000000000000 1.000000000000000 6Gy_vs_0Gy 1
chr2-84924694-84925078 0.035011904272999 1.350312078762100 0.141000000000000 0.064000000000000 1.000000000000000 6Gy_vs_0Gy 1
chr5-177500939-177501264 0.035011904272999 1.350312078762100 0.141000000000000 0.064000000000000 1.000000000000000 6Gy_vs_0Gy 1
chr6-46923114-46923940 0.035011904272999 1.350312078762100 0.141000000000000 0.064000000000000 1.000000000000000 6Gy_vs_0Gy 1
chr13-50990407-50991646 0.035011904272999 1.350312078762100 0.141000000000000 0.064000000000000 1.000000000000000 6Gy_vs_0Gy 1
chr6-21022217-21023077 0.035067267443957 1.170443097523050 0.195000000000000 0.107000000000000 1.000000000000000 6Gy_vs_0Gy 1
chr6-20291653-20292595 0.035069618993525 1.613350850612900 0.148000000000000 0.071000000000000 1.000000000000000 6Gy_vs_0Gy 1
chr11-11607678-11608266 0.035091277354886 1.329701185403170 0.141000000000000 0.064000000000000 1.000000000000000 6Gy_vs_0Gy 1
chr6-90399925-90400296 0.035100584984652 1.128066120210060 0.133000000000000 0.057000000000000 1.000000000000000 6Gy_vs_0Gy 1
chr12-105934113-105934668 0.035100584984652 1.128066120210060 0.133000000000000 0.057000000000000 1.000000000000000 6Gy_vs_0Gy 1
chr17-4420473-4421104 0.035100584984652 1.128066120210060 0.133000000000000 0.057000000000000 1.000000000000000 6Gy_vs_0Gy 1
chrX-40945074-40945641 0.035100584984652 1.128066120210060 0.133000000000000 0.057000000000000 1.000000000000000 6Gy_vs_0Gy 1
chr7-27164170-27164731 0.035169264023892 1.127718941257440 0.102000000000000 0.036000000000000 1.000000000000000 6Gy_vs_0Gy 1
chr1-164672597-164673337 0.035281167506476 1.002909113833080 0.172000000000000 0.086000000000000 1.000000000000000 6Gy_vs_0Gy 1
chr2-161084746-161085714 0.035309154943606 1.711908702351420 0.109000000000000 0.043000000000000 1.000000000000000 6Gy_vs_0Gy 1
chr2-55357671-55358549 0.035314449325239 1.128187685898890 0.133000000000000 0.057000000000000 1.000000000000000 6Gy_vs_0Gy 1
chr10-72802018-72803295 0.035314449325239 1.128187685898890 0.133000000000000 0.057000000000000 1.000000000000000 6Gy_vs_0Gy 1
chr2-233930982-233931874 0.035441504519360 -1.371330465283180 0.039000000000000 0.107000000000000 1.000000000000000 6Gy_vs_0Gy 1
chr19-46403709-46405231 0.035489392085975 1.079664164329350 0.188000000000000 0.100000000000000 1.000000000000000 6Gy_vs_0Gy 1
chr5-124408295-124409474 0.035517474754578 1.085586164509760 0.195000000000000 0.107000000000000 1.000000000000000 6Gy_vs_0Gy 1
chr18-11850869-11852161 0.035627026123470 1.128735072274620 0.211000000000000 0.121000000000000 1.000000000000000 6Gy_vs_0Gy 1
chr3-170740323-170741563 0.035647963218398 1.021635913947450 0.172000000000000 0.086000000000000 1.000000000000000 6Gy_vs_0Gy 1
chr1-8789414-8790031 0.035755230502140 8.613329054371050 0.031000000000000 0.000000000000000 1.000000000000000 6Gy_vs_0Gy 1
chr1-15644858-15645267 0.035755230502140 8.613329054371050 0.031000000000000 0.000000000000000 1.000000000000000 6Gy_vs_0Gy 1
chr1-21537457-21537699 0.035755230502140 8.613329054371050 0.031000000000000 0.000000000000000 1.000000000000000 6Gy_vs_0Gy 1
chr1-24765349-24765725 0.035755230502140 8.613329054371050 0.031000000000000 0.000000000000000 1.000000000000000 6Gy_vs_0Gy 1
chr1-29441943-29442221 0.035755230502140 8.613329054371050 0.031000000000000 0.000000000000000 1.000000000000000 6Gy_vs_0Gy 1
chr1-56339184-56339576 0.035755230502140 8.613329054371050 0.031000000000000 0.000000000000000 1.000000000000000 6Gy_vs_0Gy 1
chr1-71454644-71455073 0.035755230502140 8.613329054371050 0.031000000000000 0.000000000000000 1.000000000000000 6Gy_vs_0Gy 1
chr1-94757976-94758252 0.035755230502140 8.613329054371050 0.031000000000000 0.000000000000000 1.000000000000000 6Gy_vs_0Gy 1
chr1-115877483-115877831 0.035755230502140 8.613329054371050 0.031000000000000 0.000000000000000 1.000000000000000 6Gy_vs_0Gy 1
chr1-148336443-148336823 0.035755230502140 8.613329054371050 0.031000000000000 0.000000000000000 1.000000000000000 6Gy_vs_0Gy 1
chr1-154714521-154714933 0.035755230502140 8.613329054371050 0.031000000000000 0.000000000000000 1.000000000000000 6Gy_vs_0Gy 1
chr1-209900468-209901028 0.035755230502140 8.613329054371050 0.031000000000000 0.000000000000000 1.000000000000000 6Gy_vs_0Gy 1
chr1-228309018-228309242 0.035755230502140 8.613329054371050 0.031000000000000 0.000000000000000 1.000000000000000 6Gy_vs_0Gy 1
chr1-242651807-242652174 0.035755230502140 8.613329054371050 0.031000000000000 0.000000000000000 1.000000000000000 6Gy_vs_0Gy 1
chr1-245790242-245790776 0.035755230502140 8.613329054371050 0.031000000000000 0.000000000000000 1.000000000000000 6Gy_vs_0Gy 1
chr2-111174431-111174740 0.035755230502140 8.613329054371050 0.031000000000000 0.000000000000000 1.000000000000000 6Gy_vs_0Gy 1
chr2-181780101-181780356 0.035755230502140 8.613329054371050 0.031000000000000 0.000000000000000 1.000000000000000 6Gy_vs_0Gy 1
chr3-4501012-4501359 0.035755230502140 8.613329054371050 0.031000000000000 0.000000000000000 1.000000000000000 6Gy_vs_0Gy 1
chr3-24740116-24740739 0.035755230502140 8.613329054371050 0.031000000000000 0.000000000000000 1.000000000000000 6Gy_vs_0Gy 1
chr3-42014952-42015445 0.035755230502140 8.613329054371050 0.031000000000000 0.000000000000000 1.000000000000000 6Gy_vs_0Gy 1
chr3-47725502-47725951 0.035755230502140 8.613329054371050 0.031000000000000 0.000000000000000 1.000000000000000 6Gy_vs_0Gy 1
chr3-107082413-107082874 0.035755230502140 8.613329054371050 0.031000000000000 0.000000000000000 1.000000000000000 6Gy_vs_0Gy 1
chr3-107884954-107885332 0.035755230502140 8.613329054371050 0.031000000000000 0.000000000000000 1.000000000000000 6Gy_vs_0Gy 1
chr3-109089253-109089517 0.035755230502140 8.613329054371050 0.031000000000000 0.000000000000000 1.000000000000000 6Gy_vs_0Gy 1
chr3-124042754-124043937 0.035755230502140 8.613329054371050 0.031000000000000 0.000000000000000 1.000000000000000 6Gy_vs_0Gy 1
chr3-128455945-128456718 0.035755230502140 8.613329054371050 0.031000000000000 0.000000000000000 1.000000000000000 6Gy_vs_0Gy 1
chr3-142650179-142650698 0.035755230502140 8.613329054371050 0.031000000000000 0.000000000000000 1.000000000000000 6Gy_vs_0Gy 1
chr3-167228133-167228409 0.035755230502140 8.613329054371050 0.031000000000000 0.000000000000000 1.000000000000000 6Gy_vs_0Gy 1
chr4-10677614-10678134 0.035755230502140 8.613329054371050 0.031000000000000 0.000000000000000 1.000000000000000 6Gy_vs_0Gy 1
chr4-24732862-24733488 0.035755230502140 8.613329054371050 0.031000000000000 0.000000000000000 1.000000000000000 6Gy_vs_0Gy 1
chr4-39970825-39971348 0.035755230502140 8.613329054371050 0.031000000000000 0.000000000000000 1.000000000000000 6Gy_vs_0Gy 1
chr4-51960261-51960821 0.035755230502140 8.613329054371050 0.031000000000000 0.000000000000000 1.000000000000000 6Gy_vs_0Gy 1
chr4-69322031-69322312 0.035755230502140 8.613329054371050 0.031000000000000 0.000000000000000 1.000000000000000 6Gy_vs_0Gy 1
chr4-94053279-94053573 0.035755230502140 8.613329054371050 0.031000000000000 0.000000000000000 1.000000000000000 6Gy_vs_0Gy 1
chr4-139584735-139585086 0.035755230502140 8.613329054371050 0.031000000000000 0.000000000000000 1.000000000000000 6Gy_vs_0Gy 1
chr4-185885738-185886309 0.035755230502140 8.613329054371050 0.031000000000000 0.000000000000000 1.000000000000000 6Gy_vs_0Gy 1
chr4-190120134-190120773 0.035755230502140 8.613329054371050 0.031000000000000 0.000000000000000 1.000000000000000 6Gy_vs_0Gy 1
chr5-107705056-107705884 0.035755230502140 8.613329054371050 0.031000000000000 0.000000000000000 1.000000000000000 6Gy_vs_0Gy 1
chr5-179589709-179590013 0.035755230502140 8.613329054371050 0.031000000000000 0.000000000000000 1.000000000000000 6Gy_vs_0Gy 1
chr6-13194930-13195170 0.035755230502140 8.613329054371050 0.031000000000000 0.000000000000000 1.000000000000000 6Gy_vs_0Gy 1
chr6-26502781-26503326 0.035755230502140 8.613329054371050 0.031000000000000 0.000000000000000 1.000000000000000 6Gy_vs_0Gy 1
chr6-144585273-144585504 0.035755230502140 8.613329054371050 0.031000000000000 0.000000000000000 1.000000000000000 6Gy_vs_0Gy 1
chr6-146767405-146767860 0.035755230502140 8.613329054371050 0.031000000000000 0.000000000000000 1.000000000000000 6Gy_vs_0Gy 1
chr6-160265997-160266327 0.035755230502140 8.875749351420049 0.031000000000000 0.000000000000000 1.000000000000000 6Gy_vs_0Gy 1
chr7-4578532-4578936 0.035755230502140 8.613329054371050 0.031000000000000 0.000000000000000 1.000000000000000 6Gy_vs_0Gy 1
chr7-28149465-28150091 0.035755230502140 8.613329054371050 0.031000000000000 0.000000000000000 1.000000000000000 6Gy_vs_0Gy 1
chr7-63068047-63068642 0.035755230502140 8.613329054371050 0.031000000000000 0.000000000000000 1.000000000000000 6Gy_vs_0Gy 1
chr7-112550302-112550784 0.035755230502140 8.613329054371050 0.031000000000000 0.000000000000000 1.000000000000000 6Gy_vs_0Gy 1
chr7-135714576-135714847 0.035755230502140 8.613329054371050 0.031000000000000 0.000000000000000 1.000000000000000 6Gy_vs_0Gy 1
chr8-11209868-11210169 0.035755230502140 8.613329054371050 0.031000000000000 0.000000000000000 1.000000000000000 6Gy_vs_0Gy 1
chr8-23104295-23104747 0.035755230502140 8.613329054371050 0.031000000000000 0.000000000000000 1.000000000000000 6Gy_vs_0Gy 1
chr8-41713728-41714163 0.035755230502140 8.613329054371050 0.031000000000000 0.000000000000000 1.000000000000000 6Gy_vs_0Gy 1
chr8-69619671-69620251 0.035755230502140 8.613329054371050 0.031000000000000 0.000000000000000 1.000000000000000 6Gy_vs_0Gy 1
chr8-101514246-101514763 0.035755230502140 8.613329054371050 0.031000000000000 0.000000000000000 1.000000000000000 6Gy_vs_0Gy 1
chr8-108066750-108067040 0.035755230502140 9.097702963524650 0.031000000000000 0.000000000000000 1.000000000000000 6Gy_vs_0Gy 1
chr8-115126239-115126678 0.035755230502140 8.613329054371050 0.031000000000000 0.000000000000000 1.000000000000000 6Gy_vs_0Gy 1
chr9-16928226-16928729 0.035755230502140 8.613329054371050 0.031000000000000 0.000000000000000 1.000000000000000 6Gy_vs_0Gy 1
chr9-18824921-18825166 0.035755230502140 8.613329054371050 0.031000000000000 0.000000000000000 1.000000000000000 6Gy_vs_0Gy 1
chr9-88820007-88820326 0.035755230502140 8.613329054371050 0.031000000000000 0.000000000000000 1.000000000000000 6Gy_vs_0Gy 1
chr9-108467631-108467863 0.035755230502140 8.613329054371050 0.031000000000000 0.000000000000000 1.000000000000000 6Gy_vs_0Gy 1
chr9-128902293-128902924 0.035755230502140 8.613329054371050 0.031000000000000 0.000000000000000 1.000000000000000 6Gy_vs_0Gy 1
chr10-14975694-14976165 0.035755230502140 8.613329054371050 0.031000000000000 0.000000000000000 1.000000000000000 6Gy_vs_0Gy 1
chr10-110162748-110163159 0.035755230502140 8.613329054371050 0.031000000000000 0.000000000000000 1.000000000000000 6Gy_vs_0Gy 1
chr10-111303915-111304203 0.035755230502140 8.875749351420049 0.031000000000000 0.000000000000000 1.000000000000000 6Gy_vs_0Gy 1
chr10-126960958-126961316 0.035755230502140 8.613329054371050 0.031000000000000 0.000000000000000 1.000000000000000 6Gy_vs_0Gy 1
chr11-32567175-32567690 0.035755230502140 8.613329054371050 0.031000000000000 0.000000000000000 1.000000000000000 6Gy_vs_0Gy 1
chr11-37511442-37511955 0.035755230502140 8.613329054371050 0.031000000000000 0.000000000000000 1.000000000000000 6Gy_vs_0Gy 1
chr11-38718077-38718434 0.035755230502140 8.613329054371050 0.031000000000000 0.000000000000000 1.000000000000000 6Gy_vs_0Gy 1
chr11-71935084-71935649 0.035755230502140 8.613329054371050 0.031000000000000 0.000000000000000 1.000000000000000 6Gy_vs_0Gy 1
chr11-76659018-76659311 0.035755230502140 8.613329054371050 0.031000000000000 0.000000000000000 1.000000000000000 6Gy_vs_0Gy 1
chr11-88695725-88696281 0.035755230502140 8.613329054371050 0.031000000000000 0.000000000000000 1.000000000000000 6Gy_vs_0Gy 1
chr12-19708052-19708370 0.035755230502140 8.613329054371050 0.031000000000000 0.000000000000000 1.000000000000000 6Gy_vs_0Gy 1
chr12-22856132-22856398 0.035755230502140 8.613329054371050 0.031000000000000 0.000000000000000 1.000000000000000 6Gy_vs_0Gy 1
chr12-58342637-58343050 0.035755230502140 8.613329054371050 0.031000000000000 0.000000000000000 1.000000000000000 6Gy_vs_0Gy 1
chr12-75630006-75630696 0.035755230502140 8.613329054371050 0.031000000000000 0.000000000000000 1.000000000000000 6Gy_vs_0Gy 1
chr12-92961993-92962258 0.035755230502140 8.613329054371050 0.031000000000000 0.000000000000000 1.000000000000000 6Gy_vs_0Gy 1
chr12-109028638-109028919 0.035755230502140 8.613329054371050 0.031000000000000 0.000000000000000 1.000000000000000 6Gy_vs_0Gy 1
chr13-30108206-30108452 0.035755230502140 8.613329054371050 0.031000000000000 0.000000000000000 1.000000000000000 6Gy_vs_0Gy 1
chr13-51518921-51519183 0.035755230502140 8.613329054371050 0.031000000000000 0.000000000000000 1.000000000000000 6Gy_vs_0Gy 1
chr14-68483616-68484015 0.035755230502140 8.613329054371050 0.031000000000000 0.000000000000000 1.000000000000000 6Gy_vs_0Gy 1
chr14-75820836-75821286 0.035755230502140 8.613329054371050 0.031000000000000 0.000000000000000 1.000000000000000 6Gy_vs_0Gy 1
chr14-79582193-79582646 0.035755230502140 8.613329054371050 0.031000000000000 0.000000000000000 1.000000000000000 6Gy_vs_0Gy 1
chr15-48447612-48447937 0.035755230502140 8.613329054371050 0.031000000000000 0.000000000000000 1.000000000000000 6Gy_vs_0Gy 1
chr15-51765698-51766132 0.035755230502140 8.613329054371050 0.031000000000000 0.000000000000000 1.000000000000000 6Gy_vs_0Gy 1
chr15-64620219-64620902 0.035755230502140 8.613329054371050 0.031000000000000 0.000000000000000 1.000000000000000 6Gy_vs_0Gy 1
chr15-66662683-66662992 0.035755230502140 8.613329054371050 0.031000000000000 0.000000000000000 1.000000000000000 6Gy_vs_0Gy 1
chr15-84969033-84969949 0.035755230502140 8.613329054371050 0.031000000000000 0.000000000000000 1.000000000000000 6Gy_vs_0Gy 1
chr16-4570221-4570619 0.035755230502140 8.613329054371050 0.031000000000000 0.000000000000000 1.000000000000000 6Gy_vs_0Gy 1
chr16-22318591-22319032 0.035755230502140 8.613329054371050 0.031000000000000 0.000000000000000 1.000000000000000 6Gy_vs_0Gy 1
chr16-25065061-25065278 0.035755230502140 8.613329054371050 0.031000000000000 0.000000000000000 1.000000000000000 6Gy_vs_0Gy 1
chr16-51621650-51622033 0.035755230502140 8.613329054371050 0.031000000000000 0.000000000000000 1.000000000000000 6Gy_vs_0Gy 1
chr17-1306342-1306741 0.035755230502140 8.613329054371050 0.031000000000000 0.000000000000000 1.000000000000000 6Gy_vs_0Gy 1
chr17-4476781-4477530 0.035755230502140 8.613329054371050 0.031000000000000 0.000000000000000 1.000000000000000 6Gy_vs_0Gy 1
chr17-7164974-7165385 0.035755230502140 8.613329054371050 0.031000000000000 0.000000000000000 1.000000000000000 6Gy_vs_0Gy 1
chr17-12256276-12256694 0.035755230502140 8.613329054371050 0.031000000000000 0.000000000000000 1.000000000000000 6Gy_vs_0Gy 1
chr17-32741093-32741747 0.035755230502140 8.613329054371050 0.031000000000000 0.000000000000000 1.000000000000000 6Gy_vs_0Gy 1
chr17-81814348-81814571 0.035755230502140 8.613329054371050 0.031000000000000 0.000000000000000 1.000000000000000 6Gy_vs_0Gy 1
chr18-44473153-44473822 0.035755230502140 8.613329054371050 0.031000000000000 0.000000000000000 1.000000000000000 6Gy_vs_0Gy 1
chr18-79855118-79855520 0.035755230502140 8.613329054371050 0.031000000000000 0.000000000000000 1.000000000000000 6Gy_vs_0Gy 1
chr19-18408018-18408486 0.035755230502140 8.613329054371050 0.031000000000000 0.000000000000000 1.000000000000000 6Gy_vs_0Gy 1
chr19-28221615-28222017 0.035755230502140 8.613329054371050 0.031000000000000 0.000000000000000 1.000000000000000 6Gy_vs_0Gy 1
chr19-46724470-46724713 0.035755230502140 8.613329054371050 0.031000000000000 0.000000000000000 1.000000000000000 6Gy_vs_0Gy 1
chr20-1761178-1761517 0.035755230502140 8.613329054371050 0.031000000000000 0.000000000000000 1.000000000000000 6Gy_vs_0Gy 1
chr20-32316755-32316978 0.035755230502140 8.613329054371050 0.031000000000000 0.000000000000000 1.000000000000000 6Gy_vs_0Gy 1
chr20-33277685-33278124 0.035755230502140 8.613329054371050 0.031000000000000 0.000000000000000 1.000000000000000 6Gy_vs_0Gy 1
chr20-51205457-51206342 0.035755230502140 8.613329054371050 0.031000000000000 0.000000000000000 1.000000000000000 6Gy_vs_0Gy 1
chr21-19236233-19236478 0.035755230502140 8.613329054371050 0.031000000000000 0.000000000000000 1.000000000000000 6Gy_vs_0Gy 1
chr21-38521085-38521507 0.035755230502140 8.613329054371050 0.031000000000000 0.000000000000000 1.000000000000000 6Gy_vs_0Gy 1
chr22-22579025-22579434 0.035755230502140 8.613329054371050 0.031000000000000 0.000000000000000 1.000000000000000 6Gy_vs_0Gy 1
chr22-34785252-34785506 0.035755230502140 8.613329054371050 0.031000000000000 0.000000000000000 1.000000000000000 6Gy_vs_0Gy 1
chrX-703765-704175 0.035755230502140 8.613329054371050 0.031000000000000 0.000000000000000 1.000000000000000 6Gy_vs_0Gy 1
chrX-48468060-48468550 0.035755230502140 8.613329054371050 0.031000000000000 0.000000000000000 1.000000000000000 6Gy_vs_0Gy 1
chrX-85379209-85379843 0.035755230502140 8.613329054371050 0.031000000000000 0.000000000000000 1.000000000000000 6Gy_vs_0Gy 1
chrX-130704156-130704587 0.035755230502140 8.613329054371050 0.031000000000000 0.000000000000000 1.000000000000000 6Gy_vs_0Gy 1
chrX-140425855-140426279 0.035755230502140 8.613329054371050 0.031000000000000 0.000000000000000 1.000000000000000 6Gy_vs_0Gy 1
chrX-152642018-152642300 0.035755230502140 8.613329054371050 0.031000000000000 0.000000000000000 1.000000000000000 6Gy_vs_0Gy 1
chr2-100853528-100854459 0.035757189612318 9.097702963524650 0.031000000000000 0.000000000000000 1.000000000000000 6Gy_vs_0Gy 1
chr3-28502362-28502755 0.035757189612318 9.097702963524650 0.031000000000000 0.000000000000000 1.000000000000000 6Gy_vs_0Gy 1
chr4-20273801-20274110 0.035757189612318 8.875749351420049 0.031000000000000 0.000000000000000 1.000000000000000 6Gy_vs_0Gy 1
chr6-33802313-33802968 0.035757189612318 8.875749351420049 0.031000000000000 0.000000000000000 1.000000000000000 6Gy_vs_0Gy 1
chr12-38149353-38149644 0.035757189612318 8.875749351420049 0.031000000000000 0.000000000000000 1.000000000000000 6Gy_vs_0Gy 1
chr13-74715728-74716067 0.035757189612318 8.875749351420049 0.031000000000000 0.000000000000000 1.000000000000000 6Gy_vs_0Gy 1
chr18-12910941-12911492 0.035757189612318 8.875749351420049 0.031000000000000 0.000000000000000 1.000000000000000 6Gy_vs_0Gy 1
chr18-35415348-35415937 0.035757189612318 8.875749351420049 0.031000000000000 0.000000000000000 1.000000000000000 6Gy_vs_0Gy 1
chr1-2635228-2635611 0.035757842655544 8.292321632802039 0.031000000000000 0.000000000000000 1.000000000000000 6Gy_vs_0Gy 1
chr1-6905680-6906128 0.035757842655544 8.292321632802039 0.031000000000000 0.000000000000000 1.000000000000000 6Gy_vs_0Gy 1
chr1-7645431-7645774 0.035757842655544 8.292321632802039 0.031000000000000 0.000000000000000 1.000000000000000 6Gy_vs_0Gy 1
chr1-8733493-8733834 0.035757842655544 8.292321632802039 0.031000000000000 0.000000000000000 1.000000000000000 6Gy_vs_0Gy 1
chr1-12434248-12434479 0.035757842655544 8.292321632802039 0.031000000000000 0.000000000000000 1.000000000000000 6Gy_vs_0Gy 1
chr1-15432798-15433171 0.035757842655544 8.292321632802039 0.031000000000000 0.000000000000000 1.000000000000000 6Gy_vs_0Gy 1
chr1-16718718-16718949 0.035757842655544 8.292321632802039 0.031000000000000 0.000000000000000 1.000000000000000 6Gy_vs_0Gy 1
chr1-19220049-19220380 0.035757842655544 8.292321632802039 0.031000000000000 0.000000000000000 1.000000000000000 6Gy_vs_0Gy 1
chr1-22406732-22406940 0.035757842655544 8.292321632802039 0.031000000000000 0.000000000000000 1.000000000000000 6Gy_vs_0Gy 1
chr1-28273492-28273767 0.035757842655544 8.292321632802039 0.031000000000000 0.000000000000000 1.000000000000000 6Gy_vs_0Gy 1
chr1-31227693-31228160 0.035757842655544 8.292321632802039 0.031000000000000 0.000000000000000 1.000000000000000 6Gy_vs_0Gy 1
chr1-32121389-32121623 0.035757842655544 8.292321632802039 0.031000000000000 0.000000000000000 1.000000000000000 6Gy_vs_0Gy 1
chr1-37673869-37674223 0.035757842655544 8.292321632802039 0.031000000000000 0.000000000000000 1.000000000000000 6Gy_vs_0Gy 1
chr1-39165003-39165283 0.035757842655544 8.292321632802039 0.031000000000000 0.000000000000000 1.000000000000000 6Gy_vs_0Gy 1
chr1-39303043-39303611 0.035757842655544 8.292321632802039 0.031000000000000 0.000000000000000 1.000000000000000 6Gy_vs_0Gy 1
chr1-39854799-39855039 0.035757842655544 8.292321632802039 0.031000000000000 0.000000000000000 1.000000000000000 6Gy_vs_0Gy 1
chr1-39917867-39918139 0.035757842655544 8.292321632802039 0.031000000000000 0.000000000000000 1.000000000000000 6Gy_vs_0Gy 1
chr1-41423789-41424097 0.035757842655544 8.292321632802039 0.031000000000000 0.000000000000000 1.000000000000000 6Gy_vs_0Gy 1
chr1-43055010-43055209 0.035757842655544 8.292321632802039 0.031000000000000 0.000000000000000 1.000000000000000 6Gy_vs_0Gy 1
chr1-45954021-45954817 0.035757842655544 8.292321632802039 0.031000000000000 0.000000000000000 1.000000000000000 6Gy_vs_0Gy 1
chr1-48236701-48237171 0.035757842655544 8.292321632802039 0.031000000000000 0.000000000000000 1.000000000000000 6Gy_vs_0Gy 1
chr1-51768804-51769263 0.035757842655544 8.292321632802039 0.031000000000000 0.000000000000000 1.000000000000000 6Gy_vs_0Gy 1
chr1-52955306-52955535 0.035757842655544 8.292321632802039 0.031000000000000 0.000000000000000 1.000000000000000 6Gy_vs_0Gy 1
chr1-54310670-54311278 0.035757842655544 8.292321632802039 0.031000000000000 0.000000000000000 1.000000000000000 6Gy_vs_0Gy 1
chr1-63385751-63386198 0.035757842655544 8.292321632802039 0.031000000000000 0.000000000000000 1.000000000000000 6Gy_vs_0Gy 1
chr1-65114178-65114633 0.035757842655544 8.292321632802039 0.031000000000000 0.000000000000000 1.000000000000000 6Gy_vs_0Gy 1
chr1-67307221-67307973 0.035757842655544 8.292321632802039 0.031000000000000 0.000000000000000 1.000000000000000 6Gy_vs_0Gy 1
chr1-69700785-69701061 0.035757842655544 8.292321632802039 0.031000000000000 0.000000000000000 1.000000000000000 6Gy_vs_0Gy 1
chr1-71663877-71664359 0.035757842655544 8.292321632802039 0.031000000000000 0.000000000000000 1.000000000000000 6Gy_vs_0Gy 1
chr1-73993261-73993677 0.035757842655544 8.292321632802039 0.031000000000000 0.000000000000000 1.000000000000000 6Gy_vs_0Gy 1
chr1-79441712-79442202 0.035757842655544 8.292321632802039 0.031000000000000 0.000000000000000 1.000000000000000 6Gy_vs_0Gy 1
chr1-80892502-80892701 0.035757842655544 8.292321632802039 0.031000000000000 0.000000000000000 1.000000000000000 6Gy_vs_0Gy 1
chr1-83633567-83634237 0.035757842655544 8.292321632802039 0.031000000000000 0.000000000000000 1.000000000000000 6Gy_vs_0Gy 1
chr1-91400286-91400609 0.035757842655544 8.292321632802039 0.031000000000000 0.000000000000000 1.000000000000000 6Gy_vs_0Gy 1
chr1-94207890-94208215 0.035757842655544 8.292321632802039 0.031000000000000 0.000000000000000 1.000000000000000 6Gy_vs_0Gy 1
chr1-98963423-98963726 0.035757842655544 8.292321632802039 0.031000000000000 0.000000000000000 1.000000000000000 6Gy_vs_0Gy 1
chr1-99181720-99182149 0.035757842655544 8.292321632802039 0.031000000000000 0.000000000000000 1.000000000000000 6Gy_vs_0Gy 1
chr1-99331706-99331997 0.035757842655544 8.292321632802039 0.031000000000000 0.000000000000000 1.000000000000000 6Gy_vs_0Gy 1
chr1-103271519-103271762 0.035757842655544 8.292321632802039 0.031000000000000 0.000000000000000 1.000000000000000 6Gy_vs_0Gy 1
chr1-103362453-103362992 0.035757842655544 8.292321632802039 0.031000000000000 0.000000000000000 1.000000000000000 6Gy_vs_0Gy 1
chr1-107019065-107019573 0.035757842655544 8.292321632802039 0.031000000000000 0.000000000000000 1.000000000000000 6Gy_vs_0Gy 1
chr1-111320726-111321214 0.035757842655544 8.292321632802039 0.031000000000000 0.000000000000000 1.000000000000000 6Gy_vs_0Gy 1
chr1-113283978-113284223 0.035757842655544 8.292321632802039 0.031000000000000 0.000000000000000 1.000000000000000 6Gy_vs_0Gy 1
chr1-116462720-116463003 0.035757842655544 8.292321632802039 0.031000000000000 0.000000000000000 1.000000000000000 6Gy_vs_0Gy 1
chr1-117746735-117747626 0.035757842655544 8.292321632802039 0.031000000000000 0.000000000000000 1.000000000000000 6Gy_vs_0Gy 1
chr1-148978444-148978800 0.035757842655544 8.292321632802039 0.031000000000000 0.000000000000000 1.000000000000000 6Gy_vs_0Gy 1
chr1-151755949-151756560 0.035757842655544 8.292321632802039 0.031000000000000 0.000000000000000 1.000000000000000 6Gy_vs_0Gy 1
chr1-151805229-151805684 0.035757842655544 8.292321632802039 0.031000000000000 0.000000000000000 1.000000000000000 6Gy_vs_0Gy 1
chr1-152127726-152127998 0.035757842655544 8.292321632802039 0.031000000000000 0.000000000000000 1.000000000000000 6Gy_vs_0Gy 1
chr1-152917854-152918104 0.035757842655544 8.292321632802039 0.031000000000000 0.000000000000000 1.000000000000000 6Gy_vs_0Gy 1
chr1-153106698-153107350 0.035757842655544 8.292321632802039 0.031000000000000 0.000000000000000 1.000000000000000 6Gy_vs_0Gy 1
chr1-157363600-157363917 0.035757842655544 8.292321632802039 0.031000000000000 0.000000000000000 1.000000000000000 6Gy_vs_0Gy 1
chr1-160007654-160007944 0.035757842655544 8.292321632802039 0.031000000000000 0.000000000000000 1.000000000000000 6Gy_vs_0Gy 1
chr1-160162309-160162573 0.035757842655544 8.292321632802039 0.031000000000000 0.000000000000000 1.000000000000000 6Gy_vs_0Gy 1
chr1-161266089-161266605 0.035757842655544 8.292321632802039 0.031000000000000 0.000000000000000 1.000000000000000 6Gy_vs_0Gy 1
chr1-165397982-165398227 0.035757842655544 8.292321632802039 0.031000000000000 0.000000000000000 1.000000000000000 6Gy_vs_0Gy 1
chr1-165512585-165513166 0.035757842655544 8.292321632802039 0.031000000000000 0.000000000000000 1.000000000000000 6Gy_vs_0Gy 1
chr1-167790235-167790434 0.035757842655544 8.292321632802039 0.031000000000000 0.000000000000000 1.000000000000000 6Gy_vs_0Gy 1
chr1-168266503-168267206 0.035757842655544 8.292321632802039 0.031000000000000 0.000000000000000 1.000000000000000 6Gy_vs_0Gy 1
chr1-168728542-168729036 0.035757842655544 8.292321632802039 0.031000000000000 0.000000000000000 1.000000000000000 6Gy_vs_0Gy 1
chr1-170689367-170689847 0.035757842655544 8.292321632802039 0.031000000000000 0.000000000000000 1.000000000000000 6Gy_vs_0Gy 1
chr1-170835892-170836451 0.035757842655544 8.292321632802039 0.031000000000000 0.000000000000000 1.000000000000000 6Gy_vs_0Gy 1
chr1-171346902-171347137 0.035757842655544 8.292321632802039 0.031000000000000 0.000000000000000 1.000000000000000 6Gy_vs_0Gy 1
chr1-172948449-172948772 0.035757842655544 8.292321632802039 0.031000000000000 0.000000000000000 1.000000000000000 6Gy_vs_0Gy 1
chr1-174692340-174692574 0.035757842655544 8.292321632802039 0.031000000000000 0.000000000000000 1.000000000000000 6Gy_vs_0Gy 1
chr1-176450524-176450801 0.035757842655544 8.292321632802039 0.031000000000000 0.000000000000000 1.000000000000000 6Gy_vs_0Gy 1
chr1-178852203-178852417 0.035757842655544 8.292321632802039 0.031000000000000 0.000000000000000 1.000000000000000 6Gy_vs_0Gy 1
chr1-181232620-181232838 0.035757842655544 8.292321632802039 0.031000000000000 0.000000000000000 1.000000000000000 6Gy_vs_0Gy 1
chr1-187889591-187889790 0.035757842655544 8.292321632802039 0.031000000000000 0.000000000000000 1.000000000000000 6Gy_vs_0Gy 1
chr1-190307895-190308504 0.035757842655544 8.292321632802039 0.031000000000000 0.000000000000000 1.000000000000000 6Gy_vs_0Gy 1
chr1-198684712-198684972 0.035757842655544 8.292321632802039 0.031000000000000 0.000000000000000 1.000000000000000 6Gy_vs_0Gy 1
chr1-203534427-203534867 0.035757842655544 8.292321632802039 0.031000000000000 0.000000000000000 1.000000000000000 6Gy_vs_0Gy 1
chr1-203580720-203580950 0.035757842655544 8.292321632802039 0.031000000000000 0.000000000000000 1.000000000000000 6Gy_vs_0Gy 1
chr1-204523817-204524076 0.035757842655544 8.292321632802039 0.031000000000000 0.000000000000000 1.000000000000000 6Gy_vs_0Gy 1
chr1-207344309-207344698 0.035757842655544 8.292321632802039 0.031000000000000 0.000000000000000 1.000000000000000 6Gy_vs_0Gy 1
chr1-209375731-209376103 0.035757842655544 8.292321632802039 0.031000000000000 0.000000000000000 1.000000000000000 6Gy_vs_0Gy 1
chr1-209434095-209434400 0.035757842655544 8.292321632802039 0.031000000000000 0.000000000000000 1.000000000000000 6Gy_vs_0Gy 1
chr1-210653867-210655119 0.035757842655544 8.292321632802039 0.031000000000000 0.000000000000000 1.000000000000000 6Gy_vs_0Gy 1
chr1-221187201-221187483 0.035757842655544 8.292321632802039 0.031000000000000 0.000000000000000 1.000000000000000 6Gy_vs_0Gy 1
chr1-221429178-221429555 0.035757842655544 8.292321632802039 0.031000000000000 0.000000000000000 1.000000000000000 6Gy_vs_0Gy 1
chr1-221604864-221605194 0.035757842655544 8.292321632802039 0.031000000000000 0.000000000000000 1.000000000000000 6Gy_vs_0Gy 1
chr1-228687696-228687896 0.035757842655544 8.292321632802039 0.031000000000000 0.000000000000000 1.000000000000000 6Gy_vs_0Gy 1
chr1-229231370-229231690 0.035757842655544 8.292321632802039 0.031000000000000 0.000000000000000 1.000000000000000 6Gy_vs_0Gy 1
chr1-235015690-235015919 0.035757842655544 8.292321632802039 0.031000000000000 0.000000000000000 1.000000000000000 6Gy_vs_0Gy 1
chr1-235423061-235423620 0.035757842655544 8.292321632802039 0.031000000000000 0.000000000000000 1.000000000000000 6Gy_vs_0Gy 1
chr1-236976884-236977542 0.035757842655544 8.292321632802039 0.031000000000000 0.000000000000000 1.000000000000000 6Gy_vs_0Gy 1
chr1-243105173-243105402 0.035757842655544 8.292321632802039 0.031000000000000 0.000000000000000 1.000000000000000 6Gy_vs_0Gy 1
chr2-1081541-1082179 0.035757842655544 8.292321632802039 0.031000000000000 0.000000000000000 1.000000000000000 6Gy_vs_0Gy 1
chr2-3095615-3096320 0.035757842655544 8.292321632802039 0.031000000000000 0.000000000000000 1.000000000000000 6Gy_vs_0Gy 1
chr2-12120290-12121147 0.035757842655544 8.292321632802039 0.031000000000000 0.000000000000000 1.000000000000000 6Gy_vs_0Gy 1
chr2-16218707-16218955 0.035757842655544 8.292321632802039 0.031000000000000 0.000000000000000 1.000000000000000 6Gy_vs_0Gy 1
chr2-20868332-20868679 0.035757842655544 8.292321632802039 0.031000000000000 0.000000000000000 1.000000000000000 6Gy_vs_0Gy 1
chr2-23636446-23637148 0.035757842655544 8.292321632802039 0.031000000000000 0.000000000000000 1.000000000000000 6Gy_vs_0Gy 1
chr2-26316111-26316434 0.035757842655544 8.292321632802039 0.031000000000000 0.000000000000000 1.000000000000000 6Gy_vs_0Gy 1
chr2-27932410-27932816 0.035757842655544 8.292321632802039 0.031000000000000 0.000000000000000 1.000000000000000 6Gy_vs_0Gy 1
chr2-28219943-28220272 0.035757842655544 8.292321632802039 0.031000000000000 0.000000000000000 1.000000000000000 6Gy_vs_0Gy 1
chr2-29238531-29238818 0.035757842655544 8.292321632802039 0.031000000000000 0.000000000000000 1.000000000000000 6Gy_vs_0Gy 1
chr2-37656938-37657953 0.035757842655544 8.292321632802039 0.031000000000000 0.000000000000000 1.000000000000000 6Gy_vs_0Gy 1
chr2-39646985-39647652 0.035757842655544 8.292321632802039 0.031000000000000 0.000000000000000 1.000000000000000 6Gy_vs_0Gy 1
chr2-43184288-43184776 0.035757842655544 8.292321632802039 0.031000000000000 0.000000000000000 1.000000000000000 6Gy_vs_0Gy 1
chr2-45119091-45119344 0.035757842655544 8.292321632802039 0.031000000000000 0.000000000000000 1.000000000000000 6Gy_vs_0Gy 1
chr2-47274176-47274474 0.035757842655544 8.292321632802039 0.031000000000000 0.000000000000000 1.000000000000000 6Gy_vs_0Gy 1
chr2-48864750-48865014 0.035757842655544 8.292321632802039 0.031000000000000 0.000000000000000 1.000000000000000 6Gy_vs_0Gy 1
chr2-52904391-52904889 0.035757842655544 8.292321632802039 0.031000000000000 0.000000000000000 1.000000000000000 6Gy_vs_0Gy 1
chr2-54206584-54206908 0.035757842655544 8.292321632802039 0.031000000000000 0.000000000000000 1.000000000000000 6Gy_vs_0Gy 1
chr2-57435052-57435252 0.035757842655544 8.292321632802039 0.031000000000000 0.000000000000000 1.000000000000000 6Gy_vs_0Gy 1
chr2-62383852-62384163 0.035757842655544 8.292321632802039 0.031000000000000 0.000000000000000 1.000000000000000 6Gy_vs_0Gy 1
chr2-64782095-64782306 0.035757842655544 8.292321632802039 0.031000000000000 0.000000000000000 1.000000000000000 6Gy_vs_0Gy 1
chr2-75284310-75284681 0.035757842655544 8.292321632802039 0.031000000000000 0.000000000000000 1.000000000000000 6Gy_vs_0Gy 1
chr2-78112140-78112383 0.035757842655544 8.292321632802039 0.031000000000000 0.000000000000000 1.000000000000000 6Gy_vs_0Gy 1
chr2-84711099-84711372 0.035757842655544 8.292321632802039 0.031000000000000 0.000000000000000 1.000000000000000 6Gy_vs_0Gy 1
chr2-100883154-100883492 0.035757842655544 8.292321632802039 0.031000000000000 0.000000000000000 1.000000000000000 6Gy_vs_0Gy 1
chr2-102753552-102753918 0.035757842655544 8.292321632802039 0.031000000000000 0.000000000000000 1.000000000000000 6Gy_vs_0Gy 1
chr2-104804199-104804438 0.035757842655544 8.292321632802039 0.031000000000000 0.000000000000000 1.000000000000000 6Gy_vs_0Gy 1
chr2-119126564-119127039 0.035757842655544 8.292321632802039 0.031000000000000 0.000000000000000 1.000000000000000 6Gy_vs_0Gy 1
chr2-127174194-127174474 0.035757842655544 8.292321632802039 0.031000000000000 0.000000000000000 1.000000000000000 6Gy_vs_0Gy 1
chr2-129758512-129759333 0.035757842655544 8.292321632802039 0.031000000000000 0.000000000000000 1.000000000000000 6Gy_vs_0Gy 1
chr2-130738423-130738622 0.035757842655544 8.292321632802039 0.031000000000000 0.000000000000000 1.000000000000000 6Gy_vs_0Gy 1
chr2-130963714-130964111 0.035757842655544 8.292321632802039 0.031000000000000 0.000000000000000 1.000000000000000 6Gy_vs_0Gy 1
chr2-136065399-136065681 0.035757842655544 8.292321632802039 0.031000000000000 0.000000000000000 1.000000000000000 6Gy_vs_0Gy 1
chr2-138829140-138829657 0.035757842655544 8.292321632802039 0.031000000000000 0.000000000000000 1.000000000000000 6Gy_vs_0Gy 1
chr2-139923910-139924422 0.035757842655544 8.292321632802039 0.031000000000000 0.000000000000000 1.000000000000000 6Gy_vs_0Gy 1
chr2-143162099-143162554 0.035757842655544 8.292321632802039 0.031000000000000 0.000000000000000 1.000000000000000 6Gy_vs_0Gy 1
chr2-147483472-147483717 0.035757842655544 8.292321632802039 0.031000000000000 0.000000000000000 1.000000000000000 6Gy_vs_0Gy 1
chr2-150698067-150698432 0.035757842655544 8.292321632802039 0.031000000000000 0.000000000000000 1.000000000000000 6Gy_vs_0Gy 1
chr2-164706397-164706839 0.035757842655544 8.292321632802039 0.031000000000000 0.000000000000000 1.000000000000000 6Gy_vs_0Gy 1
chr2-172806394-172806745 0.035757842655544 8.292321632802039 0.031000000000000 0.000000000000000 1.000000000000000 6Gy_vs_0Gy 1
chr2-172864213-172864585 0.035757842655544 8.292321632802039 0.031000000000000 0.000000000000000 1.000000000000000 6Gy_vs_0Gy 1
chr2-176526928-176527662 0.035757842655544 8.292321632802039 0.031000000000000 0.000000000000000 1.000000000000000 6Gy_vs_0Gy 1
chr2-177585173-177585426 0.035757842655544 8.292321632802039 0.031000000000000 0.000000000000000 1.000000000000000 6Gy_vs_0Gy 1
chr2-179818584-179818866 0.035757842655544 8.292321632802039 0.031000000000000 0.000000000000000 1.000000000000000 6Gy_vs_0Gy 1
chr2-181977674-181977997 0.035757842655544 8.292321632802039 0.031000000000000 0.000000000000000 1.000000000000000 6Gy_vs_0Gy 1
chr2-182949518-182949828 0.035757842655544 8.292321632802039 0.031000000000000 0.000000000000000 1.000000000000000 6Gy_vs_0Gy 1
chr2-186883684-186883906 0.035757842655544 8.292321632802039 0.031000000000000 0.000000000000000 1.000000000000000 6Gy_vs_0Gy 1
chr2-187749988-187750663 0.035757842655544 8.292321632802039 0.031000000000000 0.000000000000000 1.000000000000000 6Gy_vs_0Gy 1
chr2-192026245-192026869 0.035757842655544 8.292321632802039 0.031000000000000 0.000000000000000 1.000000000000000 6Gy_vs_0Gy 1
chr2-195498228-195498470 0.035757842655544 8.292321632802039 0.031000000000000 0.000000000000000 1.000000000000000 6Gy_vs_0Gy 1
chr2-197706405-197706711 0.035757842655544 8.292321632802039 0.031000000000000 0.000000000000000 1.000000000000000 6Gy_vs_0Gy 1
chr2-199603211-199604271 0.035757842655544 8.292321632802039 0.031000000000000 0.000000000000000 1.000000000000000 6Gy_vs_0Gy 1
chr2-199985592-199985982 0.035757842655544 8.292321632802039 0.031000000000000 0.000000000000000 1.000000000000000 6Gy_vs_0Gy 1
chr2-217451547-217451931 0.035757842655544 8.292321632802039 0.031000000000000 0.000000000000000 1.000000000000000 6Gy_vs_0Gy 1
chr2-220946447-220946949 0.035757842655544 8.292321632802039 0.031000000000000 0.000000000000000 1.000000000000000 6Gy_vs_0Gy 1
chr2-223799027-223799422 0.035757842655544 8.292321632802039 0.031000000000000 0.000000000000000 1.000000000000000 6Gy_vs_0Gy 1
chr2-227834468-227834744 0.035757842655544 8.292321632802039 0.031000000000000 0.000000000000000 1.000000000000000 6Gy_vs_0Gy 1
chr2-230816789-230817007 0.035757842655544 8.292321632802039 0.031000000000000 0.000000000000000 1.000000000000000 6Gy_vs_0Gy 1
chr2-230943154-230943820 0.035757842655544 8.292321632802039 0.031000000000000 0.000000000000000 1.000000000000000 6Gy_vs_0Gy 1
chr2-232854067-232854547 0.035757842655544 8.292321632802039 0.031000000000000 0.000000000000000 1.000000000000000 6Gy_vs_0Gy 1
chr2-233617519-233617718 0.035757842655544 8.292321632802039 0.031000000000000 0.000000000000000 1.000000000000000 6Gy_vs_0Gy 1
chr2-233912869-233913100 0.035757842655544 8.292321632802039 0.031000000000000 0.000000000000000 1.000000000000000 6Gy_vs_0Gy 1
chr3-5060900-5061127 0.035757842655544 8.292321632802039 0.031000000000000 0.000000000000000 1.000000000000000 6Gy_vs_0Gy 1
chr3-8239787-8240047 0.035757842655544 8.292321632802039 0.031000000000000 0.000000000000000 1.000000000000000 6Gy_vs_0Gy 1
chr3-8884653-8885232 0.035757842655544 8.292321632802039 0.031000000000000 0.000000000000000 1.000000000000000 6Gy_vs_0Gy 1
chr3-13093778-13094009 0.035757842655544 8.292321632802039 0.031000000000000 0.000000000000000 1.000000000000000 6Gy_vs_0Gy 1
chr3-13793075-13793370 0.035757842655544 8.292321632802039 0.031000000000000 0.000000000000000 1.000000000000000 6Gy_vs_0Gy 1
chr3-14057545-14058117 0.035757842655544 8.292321632802039 0.031000000000000 0.000000000000000 1.000000000000000 6Gy_vs_0Gy 1
chr3-14626895-14627560 0.035757842655544 8.292321632802039 0.031000000000000 0.000000000000000 1.000000000000000 6Gy_vs_0Gy 1
chr3-14788771-14789119 0.035757842655544 8.292321632802039 0.031000000000000 0.000000000000000 1.000000000000000 6Gy_vs_0Gy 1
chr3-25252723-25253006 0.035757842655544 8.292321632802039 0.031000000000000 0.000000000000000 1.000000000000000 6Gy_vs_0Gy 1
chr3-27406585-27406929 0.035757842655544 8.292321632802039 0.031000000000000 0.000000000000000 1.000000000000000 6Gy_vs_0Gy 1
chr3-28972887-28973360 0.035757842655544 8.292321632802039 0.031000000000000 0.000000000000000 1.000000000000000 6Gy_vs_0Gy 1
chr3-33664261-33664473 0.035757842655544 8.292321632802039 0.031000000000000 0.000000000000000 1.000000000000000 6Gy_vs_0Gy 1
chr3-40077081-40077449 0.035757842655544 8.292321632802039 0.031000000000000 0.000000000000000 1.000000000000000 6Gy_vs_0Gy 1
chr3-41148221-41148728 0.035757842655544 8.292321632802039 0.031000000000000 0.000000000000000 1.000000000000000 6Gy_vs_0Gy 1
chr3-51319683-51320387 0.035757842655544 8.292321632802039 0.031000000000000 0.000000000000000 1.000000000000000 6Gy_vs_0Gy 1
chr3-57892468-57892673 0.035757842655544 8.292321632802039 0.031000000000000 0.000000000000000 1.000000000000000 6Gy_vs_0Gy 1
chr3-62372082-62372945 0.035757842655544 8.292321632802039 0.031000000000000 0.000000000000000 1.000000000000000 6Gy_vs_0Gy 1
chr3-66110777-66111174 0.035757842655544 8.292321632802039 0.031000000000000 0.000000000000000 1.000000000000000 6Gy_vs_0Gy 1
chr3-66133102-66133317 0.035757842655544 8.292321632802039 0.031000000000000 0.000000000000000 1.000000000000000 6Gy_vs_0Gy 1
chr3-73848259-73848472 0.035757842655544 8.292321632802039 0.031000000000000 0.000000000000000 1.000000000000000 6Gy_vs_0Gy 1
chr3-83248505-83248845 0.035757842655544 8.292321632802039 0.031000000000000 0.000000000000000 1.000000000000000 6Gy_vs_0Gy 1
chr3-83738241-83738461 0.035757842655544 8.292321632802039 0.031000000000000 0.000000000000000 1.000000000000000 6Gy_vs_0Gy 1
chr3-90254758-90255034 0.035757842655544 8.292321632802039 0.031000000000000 0.000000000000000 1.000000000000000 6Gy_vs_0Gy 1
chr3-98891564-98891794 0.035757842655544 8.292321632802039 0.031000000000000 0.000000000000000 1.000000000000000 6Gy_vs_0Gy 1
chr3-105402314-105402810 0.035757842655544 8.292321632802039 0.031000000000000 0.000000000000000 1.000000000000000 6Gy_vs_0Gy 1
chr3-108804397-108804778 0.035757842655544 8.292321632802039 0.031000000000000 0.000000000000000 1.000000000000000 6Gy_vs_0Gy 1
chr3-111812795-111813191 0.035757842655544 8.292321632802039 0.031000000000000 0.000000000000000 1.000000000000000 6Gy_vs_0Gy 1
chr3-112900205-112900584 0.035757842655544 8.292321632802039 0.031000000000000 0.000000000000000 1.000000000000000 6Gy_vs_0Gy 1
chr3-113952985-113953201 0.035757842655544 8.292321632802039 0.031000000000000 0.000000000000000 1.000000000000000 6Gy_vs_0Gy 1
chr3-115261468-115261854 0.035757842655544 8.292321632802039 0.031000000000000 0.000000000000000 1.000000000000000 6Gy_vs_0Gy 1
chr3-122323634-122324014 0.035757842655544 8.292321632802039 0.031000000000000 0.000000000000000 1.000000000000000 6Gy_vs_0Gy 1
chr3-122719718-122720321 0.035757842655544 8.292321632802039 0.031000000000000 0.000000000000000 1.000000000000000 6Gy_vs_0Gy 1
chr3-125684217-125684433 0.035757842655544 8.292321632802039 0.031000000000000 0.000000000000000 1.000000000000000 6Gy_vs_0Gy 1
chr3-127040353-127040813 0.035757842655544 8.292321632802039 0.031000000000000 0.000000000000000 1.000000000000000 6Gy_vs_0Gy 1
chr3-127734652-127735091 0.035757842655544 8.292321632802039 0.031000000000000 0.000000000000000 1.000000000000000 6Gy_vs_0Gy 1
chr3-128474436-128474842 0.035757842655544 8.292321632802039 0.031000000000000 0.000000000000000 1.000000000000000 6Gy_vs_0Gy 1
chr3-131616736-131616935 0.035757842655544 8.292321632802039 0.031000000000000 0.000000000000000 1.000000000000000 6Gy_vs_0Gy 1
chr3-131962313-131962549 0.035757842655544 8.292321632802039 0.031000000000000 0.000000000000000 1.000000000000000 6Gy_vs_0Gy 1
chr3-151871539-151871935 0.035757842655544 8.292321632802039 0.031000000000000 0.000000000000000 1.000000000000000 6Gy_vs_0Gy 1
chr3-153882222-153882699 0.035757842655544 8.292321632802039 0.031000000000000 0.000000000000000 1.000000000000000 6Gy_vs_0Gy 1
chr3-156043909-156044142 0.035757842655544 8.292321632802039 0.031000000000000 0.000000000000000 1.000000000000000 6Gy_vs_0Gy 1
chr3-161273507-161273856 0.035757842655544 8.292321632802039 0.031000000000000 0.000000000000000 1.000000000000000 6Gy_vs_0Gy 1
chr3-185225587-185225835 0.035757842655544 8.292321632802039 0.031000000000000 0.000000000000000 1.000000000000000 6Gy_vs_0Gy 1
chr3-189144663-189144945 0.035757842655544 8.292321632802039 0.031000000000000 0.000000000000000 1.000000000000000 6Gy_vs_0Gy 1
chr3-194728852-194729260 0.035757842655544 8.292321632802039 0.031000000000000 0.000000000000000 1.000000000000000 6Gy_vs_0Gy 1
chr4-1323830-1324169 0.035757842655544 8.292321632802039 0.031000000000000 0.000000000000000 1.000000000000000 6Gy_vs_0Gy 1
chr4-5121619-5122034 0.035757842655544 8.292321632802039 0.031000000000000 0.000000000000000 1.000000000000000 6Gy_vs_0Gy 1
chr4-7004333-7004682 0.035757842655544 8.292321632802039 0.031000000000000 0.000000000000000 1.000000000000000 6Gy_vs_0Gy 1
chr4-11720136-11720574 0.035757842655544 8.292321632802039 0.031000000000000 0.000000000000000 1.000000000000000 6Gy_vs_0Gy 1
chr4-17111647-17112567 0.035757842655544 8.292321632802039 0.031000000000000 0.000000000000000 1.000000000000000 6Gy_vs_0Gy 1
chr4-27272296-27272540 0.035757842655544 8.292321632802039 0.031000000000000 0.000000000000000 1.000000000000000 6Gy_vs_0Gy 1
chr4-28518824-28519383 0.035757842655544 8.292321632802039 0.031000000000000 0.000000000000000 1.000000000000000 6Gy_vs_0Gy 1
chr4-34771544-34771866 0.035757842655544 8.292321632802039 0.031000000000000 0.000000000000000 1.000000000000000 6Gy_vs_0Gy 1
chr4-43395012-43395506 0.035757842655544 8.292321632802039 0.031000000000000 0.000000000000000 1.000000000000000 6Gy_vs_0Gy 1
chr4-43457706-43458579 0.035757842655544 8.292321632802039 0.031000000000000 0.000000000000000 1.000000000000000 6Gy_vs_0Gy 1
chr4-49523874-49524350 0.035757842655544 8.292321632802039 0.031000000000000 0.000000000000000 1.000000000000000 6Gy_vs_0Gy 1
chr4-53622771-53623147 0.035757842655544 8.292321632802039 0.031000000000000 0.000000000000000 1.000000000000000 6Gy_vs_0Gy 1
chr4-56723246-56724031 0.035757842655544 8.292321632802039 0.031000000000000 0.000000000000000 1.000000000000000 6Gy_vs_0Gy 1
chr4-70874295-70874548 0.035757842655544 8.292321632802039 0.031000000000000 0.000000000000000 1.000000000000000 6Gy_vs_0Gy 1
chr4-72523426-72523768 0.035757842655544 8.292321632802039 0.031000000000000 0.000000000000000 1.000000000000000 6Gy_vs_0Gy 1
chr4-88690307-88690690 0.035757842655544 8.292321632802039 0.031000000000000 0.000000000000000 1.000000000000000 6Gy_vs_0Gy 1
chr4-90099794-90100072 0.035757842655544 8.292321632802039 0.031000000000000 0.000000000000000 1.000000000000000 6Gy_vs_0Gy 1
chr4-90328531-90328866 0.035757842655544 8.292321632802039 0.031000000000000 0.000000000000000 1.000000000000000 6Gy_vs_0Gy 1
chr4-95978198-95978405 0.035757842655544 8.292321632802039 0.031000000000000 0.000000000000000 1.000000000000000 6Gy_vs_0Gy 1
chr4-113823098-113823546 0.035757842655544 8.292321632802039 0.031000000000000 0.000000000000000 1.000000000000000 6Gy_vs_0Gy 1
chr4-114386681-114386911 0.035757842655544 8.292321632802039 0.031000000000000 0.000000000000000 1.000000000000000 6Gy_vs_0Gy 1
chr4-118917407-118917957 0.035757842655544 8.292321632802039 0.031000000000000 0.000000000000000 1.000000000000000 6Gy_vs_0Gy 1
chr4-125729640-125729942 0.035757842655544 8.292321632802039 0.031000000000000 0.000000000000000 1.000000000000000 6Gy_vs_0Gy 1
chr4-129144674-129145478 0.035757842655544 8.292321632802039 0.031000000000000 0.000000000000000 1.000000000000000 6Gy_vs_0Gy 1
chr4-143991851-143992254 0.035757842655544 8.292321632802039 0.031000000000000 0.000000000000000 1.000000000000000 6Gy_vs_0Gy 1
chr4-153929677-153930340 0.035757842655544 8.292321632802039 0.031000000000000 0.000000000000000 1.000000000000000 6Gy_vs_0Gy 1
chr4-153964039-153964638 0.035757842655544 8.292321632802039 0.031000000000000 0.000000000000000 1.000000000000000 6Gy_vs_0Gy 1
chr4-159191906-159192325 0.035757842655544 8.292321632802039 0.031000000000000 0.000000000000000 1.000000000000000 6Gy_vs_0Gy 1
chr4-164706660-164706942 0.035757842655544 8.292321632802039 0.031000000000000 0.000000000000000 1.000000000000000 6Gy_vs_0Gy 1
chr4-168550003-168550585 0.035757842655544 8.292321632802039 0.031000000000000 0.000000000000000 1.000000000000000 6Gy_vs_0Gy 1
chr4-171645571-171646042 0.035757842655544 8.292321632802039 0.031000000000000 0.000000000000000 1.000000000000000 6Gy_vs_0Gy 1
chr4-174828647-174829622 0.035757842655544 8.292321632802039 0.031000000000000 0.000000000000000 1.000000000000000 6Gy_vs_0Gy 1
chr4-181310050-181310447 0.035757842655544 8.292321632802039 0.031000000000000 0.000000000000000 1.000000000000000 6Gy_vs_0Gy 1
chr4-185828148-185828352 0.035757842655544 8.292321632802039 0.031000000000000 0.000000000000000 1.000000000000000 6Gy_vs_0Gy 1
chr4-188551152-188551475 0.035757842655544 8.292321632802039 0.031000000000000 0.000000000000000 1.000000000000000 6Gy_vs_0Gy 1
chr4-189360775-189361069 0.035757842655544 8.292321632802039 0.031000000000000 0.000000000000000 1.000000000000000 6Gy_vs_0Gy 1
chr5-572460-572944 0.035757842655544 8.292321632802039 0.031000000000000 0.000000000000000 1.000000000000000 6Gy_vs_0Gy 1
chr5-2387520-2388573 0.035757842655544 8.292321632802039 0.031000000000000 0.000000000000000 1.000000000000000 6Gy_vs_0Gy 1
chr5-3839859-3840071 0.035757842655544 8.292321632802039 0.031000000000000 0.000000000000000 1.000000000000000 6Gy_vs_0Gy 1
chr5-4934569-4935075 0.035757842655544 8.292321632802039 0.031000000000000 0.000000000000000 1.000000000000000 6Gy_vs_0Gy 1
chr5-7068283-7068638 0.035757842655544 8.292321632802039 0.031000000000000 0.000000000000000 1.000000000000000 6Gy_vs_0Gy 1
chr5-34586127-34586370 0.035757842655544 8.292321632802039 0.031000000000000 0.000000000000000 1.000000000000000 6Gy_vs_0Gy 1
chr5-36089771-36090348 0.035757842655544 8.292321632802039 0.031000000000000 0.000000000000000 1.000000000000000 6Gy_vs_0Gy 1
chr5-36397986-36398423 0.035757842655544 8.292321632802039 0.031000000000000 0.000000000000000 1.000000000000000 6Gy_vs_0Gy 1
chr5-36494769-36495334 0.035757842655544 8.292321632802039 0.031000000000000 0.000000000000000 1.000000000000000 6Gy_vs_0Gy 1
chr5-40291276-40291680 0.035757842655544 8.292321632802039 0.031000000000000 0.000000000000000 1.000000000000000 6Gy_vs_0Gy 1
chr5-44332438-44332682 0.035757842655544 8.292321632802039 0.031000000000000 0.000000000000000 1.000000000000000 6Gy_vs_0Gy 1
chr5-58010344-58010569 0.035757842655544 8.292321632802039 0.031000000000000 0.000000000000000 1.000000000000000 6Gy_vs_0Gy 1
chr5-60649330-60649572 0.035757842655544 8.292321632802039 0.031000000000000 0.000000000000000 1.000000000000000 6Gy_vs_0Gy 1
chr5-62281500-62281717 0.035757842655544 8.292321632802039 0.031000000000000 0.000000000000000 1.000000000000000 6Gy_vs_0Gy 1
chr5-65985923-65986256 0.035757842655544 8.292321632802039 0.031000000000000 0.000000000000000 1.000000000000000 6Gy_vs_0Gy 1
chr5-66426809-66427236 0.035757842655544 8.292321632802039 0.031000000000000 0.000000000000000 1.000000000000000 6Gy_vs_0Gy 1
chr5-72920670-72921222 0.035757842655544 8.292321632802039 0.031000000000000 0.000000000000000 1.000000000000000 6Gy_vs_0Gy 1
chr5-80668253-80668966 0.035757842655544 8.292321632802039 0.031000000000000 0.000000000000000 1.000000000000000 6Gy_vs_0Gy 1
chr5-81216926-81217198 0.035757842655544 8.292321632802039 0.031000000000000 0.000000000000000 1.000000000000000 6Gy_vs_0Gy 1
chr5-82416546-82416901 0.035757842655544 8.292321632802039 0.031000000000000 0.000000000000000 1.000000000000000 6Gy_vs_0Gy 1
chr5-93477904-93478283 0.035757842655544 8.292321632802039 0.031000000000000 0.000000000000000 1.000000000000000 6Gy_vs_0Gy 1
chr5-94289710-94289911 0.035757842655544 8.292321632802039 0.031000000000000 0.000000000000000 1.000000000000000 6Gy_vs_0Gy 1
chr5-94793873-94794173 0.035757842655544 8.292321632802039 0.031000000000000 0.000000000000000 1.000000000000000 6Gy_vs_0Gy 1
chr5-98700598-98701115 0.035757842655544 8.292321632802039 0.031000000000000 0.000000000000000 1.000000000000000 6Gy_vs_0Gy 1
chr5-106258750-106259070 0.035757842655544 8.292321632802039 0.031000000000000 0.000000000000000 1.000000000000000 6Gy_vs_0Gy 1
chr5-112491301-112491579 0.035757842655544 8.292321632802039 0.031000000000000 0.000000000000000 1.000000000000000 6Gy_vs_0Gy 1
chr5-112616766-112617881 0.035757842655544 8.292321632802039 0.031000000000000 0.000000000000000 1.000000000000000 6Gy_vs_0Gy 1
chr5-113378996-113379267 0.035757842655544 8.292321632802039 0.031000000000000 0.000000000000000 1.000000000000000 6Gy_vs_0Gy 1
chr5-121967273-121967507 0.035757842655544 8.292321632802039 0.031000000000000 0.000000000000000 1.000000000000000 6Gy_vs_0Gy 1
chr5-128259494-128260023 0.035757842655544 8.292321632802039 0.031000000000000 0.000000000000000 1.000000000000000 6Gy_vs_0Gy 1
chr5-128559416-128560027 0.035757842655544 8.292321632802039 0.031000000000000 0.000000000000000 1.000000000000000 6Gy_vs_0Gy 1
chr5-133251174-133251715 0.035757842655544 8.292321632802039 0.031000000000000 0.000000000000000 1.000000000000000 6Gy_vs_0Gy 1
chr5-135888084-135888466 0.035757842655544 8.292321632802039 0.031000000000000 0.000000000000000 1.000000000000000 6Gy_vs_0Gy 1
chr5-141245131-141245738 0.035757842655544 8.292321632802039 0.031000000000000 0.000000000000000 1.000000000000000 6Gy_vs_0Gy 1
chr5-142878195-142878422 0.035757842655544 8.292321632802039 0.031000000000000 0.000000000000000 1.000000000000000 6Gy_vs_0Gy 1
chr5-143016845-143017063 0.035757842655544 8.292321632802039 0.031000000000000 0.000000000000000 1.000000000000000 6Gy_vs_0Gy 1
chr5-143928976-143929175 0.035757842655544 8.292321632802039 0.031000000000000 0.000000000000000 1.000000000000000 6Gy_vs_0Gy 1
chr5-144026791-144027042 0.035757842655544 8.292321632802039 0.031000000000000 0.000000000000000 1.000000000000000 6Gy_vs_0Gy 1
chr5-144032345-144032555 0.035757842655544 8.292321632802039 0.031000000000000 0.000000000000000 1.000000000000000 6Gy_vs_0Gy 1
chr5-144189850-144190263 0.035757842655544 8.292321632802039 0.031000000000000 0.000000000000000 1.000000000000000 6Gy_vs_0Gy 1
chr5-150412815-150413069 0.035757842655544 8.292321632802039 0.031000000000000 0.000000000000000 1.000000000000000 6Gy_vs_0Gy 1
chr5-160159967-160160295 0.035757842655544 8.292321632802039 0.031000000000000 0.000000000000000 1.000000000000000 6Gy_vs_0Gy 1
chr5-165548597-165549091 0.035757842655544 8.292321632802039 0.031000000000000 0.000000000000000 1.000000000000000 6Gy_vs_0Gy 1
chr5-165708887-165709461 0.035757842655544 8.292321632802039 0.031000000000000 0.000000000000000 1.000000000000000 6Gy_vs_0Gy 1
chr5-167582319-167582548 0.035757842655544 8.292321632802039 0.031000000000000 0.000000000000000 1.000000000000000 6Gy_vs_0Gy 1
chr5-170226708-170226984 0.035757842655544 8.292321632802039 0.031000000000000 0.000000000000000 1.000000000000000 6Gy_vs_0Gy 1
chr5-172323115-172323314 0.035757842655544 8.292321632802039 0.031000000000000 0.000000000000000 1.000000000000000 6Gy_vs_0Gy 1
chr5-172827845-172828261 0.035757842655544 8.292321632802039 0.031000000000000 0.000000000000000 1.000000000000000 6Gy_vs_0Gy 1
chr5-172902857-172903160 0.035757842655544 8.292321632802039 0.031000000000000 0.000000000000000 1.000000000000000 6Gy_vs_0Gy 1
chr5-175059882-175060187 0.035757842655544 8.292321632802039 0.031000000000000 0.000000000000000 1.000000000000000 6Gy_vs_0Gy 1
chr5-179712960-179713249 0.035757842655544 8.292321632802039 0.031000000000000 0.000000000000000 1.000000000000000 6Gy_vs_0Gy 1
chr6-209583-209968 0.035757842655544 8.292321632802039 0.031000000000000 0.000000000000000 1.000000000000000 6Gy_vs_0Gy 1
chr6-551382-551696 0.035757842655544 8.292321632802039 0.031000000000000 0.000000000000000 1.000000000000000 6Gy_vs_0Gy 1
chr6-2504136-2504605 0.035757842655544 8.292321632802039 0.031000000000000 0.000000000000000 1.000000000000000 6Gy_vs_0Gy 1
chr6-4181882-4182130 0.035757842655544 8.292321632802039 0.031000000000000 0.000000000000000 1.000000000000000 6Gy_vs_0Gy 1
chr6-6890188-6890877 0.035757842655544 8.292321632802039 0.031000000000000 0.000000000000000 1.000000000000000 6Gy_vs_0Gy 1
chr6-10421122-10421597 0.035757842655544 8.292321632802039 0.031000000000000 0.000000000000000 1.000000000000000 6Gy_vs_0Gy 1
chr6-11324572-11324831 0.035757842655544 8.292321632802039 0.031000000000000 0.000000000000000 1.000000000000000 6Gy_vs_0Gy 1
chr6-11744678-11745191 0.035757842655544 8.292321632802039 0.031000000000000 0.000000000000000 1.000000000000000 6Gy_vs_0Gy 1
chr6-12895517-12895831 0.035757842655544 8.292321632802039 0.031000000000000 0.000000000000000 1.000000000000000 6Gy_vs_0Gy 1
chr6-17334094-17334543 0.035757842655544 8.292321632802039 0.031000000000000 0.000000000000000 1.000000000000000 6Gy_vs_0Gy 1
chr6-18302796-18303086 0.035757842655544 8.292321632802039 0.031000000000000 0.000000000000000 1.000000000000000 6Gy_vs_0Gy 1
chr6-21705308-21705570 0.035757842655544 8.292321632802039 0.031000000000000 0.000000000000000 1.000000000000000 6Gy_vs_0Gy 1
chr6-25243916-25244263 0.035757842655544 8.292321632802039 0.031000000000000 0.000000000000000 1.000000000000000 6Gy_vs_0Gy 1
chr6-30635824-30636111 0.035757842655544 8.292321632802039 0.031000000000000 0.000000000000000 1.000000000000000 6Gy_vs_0Gy 1
chr6-33364503-33364736 0.035757842655544 8.292321632802039 0.031000000000000 0.000000000000000 1.000000000000000 6Gy_vs_0Gy 1
chr6-35274843-35275419 0.035757842655544 8.292321632802039 0.031000000000000 0.000000000000000 1.000000000000000 6Gy_vs_0Gy 1
chr6-36320433-36320647 0.035757842655544 8.292321632802039 0.031000000000000 0.000000000000000 1.000000000000000 6Gy_vs_0Gy 1
chr6-36571534-36571961 0.035757842655544 8.292321632802039 0.031000000000000 0.000000000000000 1.000000000000000 6Gy_vs_0Gy 1
chr6-37103274-37103501 0.035757842655544 8.292321632802039 0.031000000000000 0.000000000000000 1.000000000000000 6Gy_vs_0Gy 1
chr6-42704798-42705198 0.035757842655544 8.292321632802039 0.031000000000000 0.000000000000000 1.000000000000000 6Gy_vs_0Gy 1
chr6-43469931-43470687 0.035757842655544 8.292321632802039 0.031000000000000 0.000000000000000 1.000000000000000 6Gy_vs_0Gy 1
chr6-46637240-46637447 0.035757842655544 8.292321632802039 0.031000000000000 0.000000000000000 1.000000000000000 6Gy_vs_0Gy 1
chr6-46704615-46704925 0.035757842655544 8.292321632802039 0.031000000000000 0.000000000000000 1.000000000000000 6Gy_vs_0Gy 1
chr6-50602212-50602498 0.035757842655544 8.292321632802039 0.031000000000000 0.000000000000000 1.000000000000000 6Gy_vs_0Gy 1
chr6-56699085-56699332 0.035757842655544 8.292321632802039 0.031000000000000 0.000000000000000 1.000000000000000 6Gy_vs_0Gy 1
chr6-83518886-83519380 0.035757842655544 8.292321632802039 0.031000000000000 0.000000000000000 1.000000000000000 6Gy_vs_0Gy 1
chr6-84626304-84626749 0.035757842655544 8.292321632802039 0.031000000000000 0.000000000000000 1.000000000000000 6Gy_vs_0Gy 1
chr6-85620388-85620659 0.035757842655544 8.292321632802039 0.031000000000000 0.000000000000000 1.000000000000000 6Gy_vs_0Gy 1
chr6-91475962-91476320 0.035757842655544 8.292321632802039 0.031000000000000 0.000000000000000 1.000000000000000 6Gy_vs_0Gy 1
chr6-110828246-110828675 0.035757842655544 8.292321632802039 0.031000000000000 0.000000000000000 1.000000000000000 6Gy_vs_0Gy 1
chr6-110952248-110952567 0.035757842655544 8.292321632802039 0.031000000000000 0.000000000000000 1.000000000000000 6Gy_vs_0Gy 1
chr6-112044826-112045098 0.035757842655544 8.292321632802039 0.031000000000000 0.000000000000000 1.000000000000000 6Gy_vs_0Gy 1
chr6-115271006-115271761 0.035757842655544 8.292321632802039 0.031000000000000 0.000000000000000 1.000000000000000 6Gy_vs_0Gy 1
chr6-118834127-118834537 0.035757842655544 8.292321632802039 0.031000000000000 0.000000000000000 1.000000000000000 6Gy_vs_0Gy 1
chr6-131080203-131080412 0.035757842655544 8.292321632802039 0.031000000000000 0.000000000000000 1.000000000000000 6Gy_vs_0Gy 1
chr6-131960407-131961050 0.035757842655544 8.292321632802039 0.031000000000000 0.000000000000000 1.000000000000000 6Gy_vs_0Gy 1
chr6-142822394-142823198 0.035757842655544 8.292321632802039 0.031000000000000 0.000000000000000 1.000000000000000 6Gy_vs_0Gy 1
chr6-142838891-142839183 0.035757842655544 8.292321632802039 0.031000000000000 0.000000000000000 1.000000000000000 6Gy_vs_0Gy 1
chr6-146082907-146083279 0.035757842655544 8.292321632802039 0.031000000000000 0.000000000000000 1.000000000000000 6Gy_vs_0Gy 1
chr6-148771247-148771522 0.035757842655544 8.292321632802039 0.031000000000000 0.000000000000000 1.000000000000000 6Gy_vs_0Gy 1
chr6-158200656-158201343 0.035757842655544 8.292321632802039 0.031000000000000 0.000000000000000 1.000000000000000 6Gy_vs_0Gy 1
chr6-160215278-160215493 0.035757842655544 8.292321632802039 0.031000000000000 0.000000000000000 1.000000000000000 6Gy_vs_0Gy 1
chr6-160431150-160431585 0.035757842655544 8.292321632802039 0.031000000000000 0.000000000000000 1.000000000000000 6Gy_vs_0Gy 1
chr6-160838979-160839254 0.035757842655544 8.292321632802039 0.031000000000000 0.000000000000000 1.000000000000000 6Gy_vs_0Gy 1
chr6-161429987-161430188 0.035757842655544 8.292321632802039 0.031000000000000 0.000000000000000 1.000000000000000 6Gy_vs_0Gy 1
chr6-161674838-161675394 0.035757842655544 8.292321632802039 0.031000000000000 0.000000000000000 1.000000000000000 6Gy_vs_0Gy 1
chr6-163356344-163356722 0.035757842655544 8.292321632802039 0.031000000000000 0.000000000000000 1.000000000000000 6Gy_vs_0Gy 1
chr6-164102792-164103064 0.035757842655544 8.292321632802039 0.031000000000000 0.000000000000000 1.000000000000000 6Gy_vs_0Gy 1
chr7-63870-64519 0.035757842655544 8.292321632802039 0.031000000000000 0.000000000000000 1.000000000000000 6Gy_vs_0Gy 1
chr7-11524153-11524742 0.035757842655544 8.292321632802039 0.031000000000000 0.000000000000000 1.000000000000000 6Gy_vs_0Gy 1
chr7-12770089-12770527 0.035757842655544 8.292321632802039 0.031000000000000 0.000000000000000 1.000000000000000 6Gy_vs_0Gy 1
chr7-13179955-13180277 0.035757842655544 8.292321632802039 0.031000000000000 0.000000000000000 1.000000000000000 6Gy_vs_0Gy 1
chr7-16398635-16398983 0.035757842655544 8.292321632802039 0.031000000000000 0.000000000000000 1.000000000000000 6Gy_vs_0Gy 1
chr7-17130285-17130643 0.035757842655544 8.292321632802039 0.031000000000000 0.000000000000000 1.000000000000000 6Gy_vs_0Gy 1
chr7-22833581-22833902 0.035757842655544 8.292321632802039 0.031000000000000 0.000000000000000 1.000000000000000 6Gy_vs_0Gy 1
chr7-23276527-23276731 0.035757842655544 8.292321632802039 0.031000000000000 0.000000000000000 1.000000000000000 6Gy_vs_0Gy 1
chr7-23782971-23783411 0.035757842655544 8.292321632802039 0.031000000000000 0.000000000000000 1.000000000000000 6Gy_vs_0Gy 1
chr7-24587840-24588183 0.035757842655544 8.292321632802039 0.031000000000000 0.000000000000000 1.000000000000000 6Gy_vs_0Gy 1
chr7-26421404-26421870 0.035757842655544 8.292321632802039 0.031000000000000 0.000000000000000 1.000000000000000 6Gy_vs_0Gy 1
chr7-28128537-28128993 0.035757842655544 8.292321632802039 0.031000000000000 0.000000000000000 1.000000000000000 6Gy_vs_0Gy 1
chr7-35630463-35630996 0.035757842655544 8.292321632802039 0.031000000000000 0.000000000000000 1.000000000000000 6Gy_vs_0Gy 1
chr7-38299409-38299735 0.035757842655544 8.292321632802039 0.031000000000000 0.000000000000000 1.000000000000000 6Gy_vs_0Gy 1
chr7-49099460-49100122 0.035757842655544 8.292321632802039 0.031000000000000 0.000000000000000 1.000000000000000 6Gy_vs_0Gy 1
chr7-65325596-65326235 0.035757842655544 8.292321632802039 0.031000000000000 0.000000000000000 1.000000000000000 6Gy_vs_0Gy 1
chr7-66913363-66913849 0.035757842655544 8.292321632802039 0.031000000000000 0.000000000000000 1.000000000000000 6Gy_vs_0Gy 1
chr7-70775612-70775865 0.035757842655544 8.292321632802039 0.031000000000000 0.000000000000000 1.000000000000000 6Gy_vs_0Gy 1
chr7-71143447-71143855 0.035757842655544 8.292321632802039 0.031000000000000 0.000000000000000 1.000000000000000 6Gy_vs_0Gy 1
chr7-73881390-73881663 0.035757842655544 8.292321632802039 0.031000000000000 0.000000000000000 1.000000000000000 6Gy_vs_0Gy 1
chr7-74150489-74150953 0.035757842655544 8.292321632802039 0.031000000000000 0.000000000000000 1.000000000000000 6Gy_vs_0Gy 1
chr7-75684027-75684304 0.035757842655544 8.292321632802039 0.031000000000000 0.000000000000000 1.000000000000000 6Gy_vs_0Gy 1
chr7-79553875-79554234 0.035757842655544 8.292321632802039 0.031000000000000 0.000000000000000 1.000000000000000 6Gy_vs_0Gy 1
chr7-79559069-79559564 0.035757842655544 8.292321632802039 0.031000000000000 0.000000000000000 1.000000000000000 6Gy_vs_0Gy 1
chr7-81074972-81075502 0.035757842655544 8.292321632802039 0.031000000000000 0.000000000000000 1.000000000000000 6Gy_vs_0Gy 1
chr7-93092737-93093309 0.035757842655544 8.292321632802039 0.031000000000000 0.000000000000000 1.000000000000000 6Gy_vs_0Gy 1
chr7-95139684-95140270 0.035757842655544 8.292321632802039 0.031000000000000 0.000000000000000 1.000000000000000 6Gy_vs_0Gy 1
chr7-100756252-100756469 0.035757842655544 8.292321632802039 0.031000000000000 0.000000000000000 1.000000000000000 6Gy_vs_0Gy 1
chr7-101563647-101564294 0.035757842655544 8.292321632802039 0.031000000000000 0.000000000000000 1.000000000000000 6Gy_vs_0Gy 1
chr7-112263491-112263779 0.035757842655544 8.292321632802039 0.031000000000000 0.000000000000000 1.000000000000000 6Gy_vs_0Gy 1
chr7-115051806-115052005 0.035757842655544 8.292321632802039 0.031000000000000 0.000000000000000 1.000000000000000 6Gy_vs_0Gy 1
chr7-122230763-122231096 0.035757842655544 8.292321632802039 0.031000000000000 0.000000000000000 1.000000000000000 6Gy_vs_0Gy 1
chr7-122532586-122532982 0.035757842655544 8.292321632802039 0.031000000000000 0.000000000000000 1.000000000000000 6Gy_vs_0Gy 1
chr7-123176629-123177041 0.035757842655544 8.292321632802039 0.031000000000000 0.000000000000000 1.000000000000000 6Gy_vs_0Gy 1
chr7-123771335-123771535 0.035757842655544 8.292321632802039 0.031000000000000 0.000000000000000 1.000000000000000 6Gy_vs_0Gy 1
chr7-127776642-127777139 0.035757842655544 8.292321632802039 0.031000000000000 0.000000000000000 1.000000000000000 6Gy_vs_0Gy 1
chr7-133829316-133829660 0.035757842655544 8.292321632802039 0.031000000000000 0.000000000000000 1.000000000000000 6Gy_vs_0Gy 1
chr7-139542123-139542549 0.035757842655544 8.292321632802039 0.031000000000000 0.000000000000000 1.000000000000000 6Gy_vs_0Gy 1
chr7-139994393-139994739 0.035757842655544 8.292321632802039 0.031000000000000 0.000000000000000 1.000000000000000 6Gy_vs_0Gy 1
chr7-142626471-142626756 0.035757842655544 8.292321632802039 0.031000000000000 0.000000000000000 1.000000000000000 6Gy_vs_0Gy 1
chr7-147670772-147671220 0.035757842655544 8.292321632802039 0.031000000000000 0.000000000000000 1.000000000000000 6Gy_vs_0Gy 1
chr7-149790108-149790412 0.035757842655544 8.292321632802039 0.031000000000000 0.000000000000000 1.000000000000000 6Gy_vs_0Gy 1
chr7-152099413-152099851 0.035757842655544 8.292321632802039 0.031000000000000 0.000000000000000 1.000000000000000 6Gy_vs_0Gy 1
chr7-155333429-155334070 0.035757842655544 8.292321632802039 0.031000000000000 0.000000000000000 1.000000000000000 6Gy_vs_0Gy 1
chr7-155935749-155936346 0.035757842655544 8.292321632802039 0.031000000000000 0.000000000000000 1.000000000000000 6Gy_vs_0Gy 1
chr8-404421-404741 0.035757842655544 8.292321632802039 0.031000000000000 0.000000000000000 1.000000000000000 6Gy_vs_0Gy 1
chr8-5897018-5897861 0.035757842655544 8.292321632802039 0.031000000000000 0.000000000000000 1.000000000000000 6Gy_vs_0Gy 1
chr8-6533199-6533457 0.035757842655544 8.292321632802039 0.031000000000000 0.000000000000000 1.000000000000000 6Gy_vs_0Gy 1
chr8-9964182-9964481 0.035757842655544 8.292321632802039 0.031000000000000 0.000000000000000 1.000000000000000 6Gy_vs_0Gy 1
chr8-13659355-13659554 0.035757842655544 8.292321632802039 0.031000000000000 0.000000000000000 1.000000000000000 6Gy_vs_0Gy 1
chr8-17592349-17593125 0.035757842655544 8.292321632802039 0.031000000000000 0.000000000000000 1.000000000000000 6Gy_vs_0Gy 1
chr8-21849215-21849698 0.035757842655544 8.292321632802039 0.031000000000000 0.000000000000000 1.000000000000000 6Gy_vs_0Gy 1
chr8-25958587-25958925 0.035757842655544 8.292321632802039 0.031000000000000 0.000000000000000 1.000000000000000 6Gy_vs_0Gy 1
chr8-30699870-30700167 0.035757842655544 8.292321632802039 0.031000000000000 0.000000000000000 1.000000000000000 6Gy_vs_0Gy 1
chr8-34831633-34831901 0.035757842655544 8.292321632802039 0.031000000000000 0.000000000000000 1.000000000000000 6Gy_vs_0Gy 1
chr8-40584165-40584425 0.035757842655544 8.292321632802039 0.031000000000000 0.000000000000000 1.000000000000000 6Gy_vs_0Gy 1
chr8-41178467-41178752 0.035757842655544 8.292321632802039 0.031000000000000 0.000000000000000 1.000000000000000 6Gy_vs_0Gy 1
chr8-51858910-51859109 0.035757842655544 8.292321632802039 0.031000000000000 0.000000000000000 1.000000000000000 6Gy_vs_0Gy 1
chr8-58753523-58753774 0.035757842655544 8.292321632802039 0.031000000000000 0.000000000000000 1.000000000000000 6Gy_vs_0Gy 1
chr8-62690083-62690728 0.035757842655544 8.292321632802039 0.031000000000000 0.000000000000000 1.000000000000000 6Gy_vs_0Gy 1
chr8-63009855-63010230 0.035757842655544 8.292321632802039 0.031000000000000 0.000000000000000 1.000000000000000 6Gy_vs_0Gy 1
chr8-74760003-74760266 0.035757842655544 8.292321632802039 0.031000000000000 0.000000000000000 1.000000000000000 6Gy_vs_0Gy 1
chr8-77130596-77131165 0.035757842655544 8.292321632802039 0.031000000000000 0.000000000000000 1.000000000000000 6Gy_vs_0Gy 1
chr8-77330147-77330755 0.035757842655544 8.292321632802039 0.031000000000000 0.000000000000000 1.000000000000000 6Gy_vs_0Gy 1
chr8-82006436-82006932 0.035757842655544 8.292321632802039 0.031000000000000 0.000000000000000 1.000000000000000 6Gy_vs_0Gy 1
chr8-84604565-84604997 0.035757842655544 8.292321632802039 0.031000000000000 0.000000000000000 1.000000000000000 6Gy_vs_0Gy 1
chr8-95735211-95735588 0.035757842655544 8.292321632802039 0.031000000000000 0.000000000000000 1.000000000000000 6Gy_vs_0Gy 1
chr8-99948890-99949493 0.035757842655544 8.292321632802039 0.031000000000000 0.000000000000000 1.000000000000000 6Gy_vs_0Gy 1
chr8-106521443-106522100 0.035757842655544 8.292321632802039 0.031000000000000 0.000000000000000 1.000000000000000 6Gy_vs_0Gy 1
chr8-109346759-109347210 0.035757842655544 8.292321632802039 0.031000000000000 0.000000000000000 1.000000000000000 6Gy_vs_0Gy 1
chr8-115620741-115621318 0.035757842655544 8.292321632802039 0.031000000000000 0.000000000000000 1.000000000000000 6Gy_vs_0Gy 1
chr8-118524612-118525219 0.035757842655544 8.292321632802039 0.031000000000000 0.000000000000000 1.000000000000000 6Gy_vs_0Gy 1
chr8-120298927-120299155 0.035757842655544 8.292321632802039 0.031000000000000 0.000000000000000 1.000000000000000 6Gy_vs_0Gy 1
chr8-127547950-127548485 0.035757842655544 8.292321632802039 0.031000000000000 0.000000000000000 1.000000000000000 6Gy_vs_0Gy 1
chr8-128861082-128861960 0.035757842655544 8.292321632802039 0.031000000000000 0.000000000000000 1.000000000000000 6Gy_vs_0Gy 1
chr8-129922743-129923114 0.035757842655544 8.292321632802039 0.031000000000000 0.000000000000000 1.000000000000000 6Gy_vs_0Gy 1
chr8-133340993-133341296 0.035757842655544 8.292321632802039 0.031000000000000 0.000000000000000 1.000000000000000 6Gy_vs_0Gy 1
chr8-133463875-133464364 0.035757842655544 8.292321632802039 0.031000000000000 0.000000000000000 1.000000000000000 6Gy_vs_0Gy 1
chr8-141073050-141073435 0.035757842655544 8.292321632802039 0.031000000000000 0.000000000000000 1.000000000000000 6Gy_vs_0Gy 1
chr8-143173915-143174283 0.035757842655544 8.292321632802039 0.031000000000000 0.000000000000000 1.000000000000000 6Gy_vs_0Gy 1
chr9-1871729-1872098 0.035757842655544 8.292321632802039 0.031000000000000 0.000000000000000 1.000000000000000 6Gy_vs_0Gy 1
chr9-1940124-1940367 0.035757842655544 8.292321632802039 0.031000000000000 0.000000000000000 1.000000000000000 6Gy_vs_0Gy 1
chr9-2116171-2116403 0.035757842655544 8.292321632802039 0.031000000000000 0.000000000000000 1.000000000000000 6Gy_vs_0Gy 1
chr9-5669152-5669405 0.035757842655544 8.292321632802039 0.031000000000000 0.000000000000000 1.000000000000000 6Gy_vs_0Gy 1
chr9-5839309-5839657 0.035757842655544 8.292321632802039 0.031000000000000 0.000000000000000 1.000000000000000 6Gy_vs_0Gy 1
chr9-6584962-6585465 0.035757842655544 8.292321632802039 0.031000000000000 0.000000000000000 1.000000000000000 6Gy_vs_0Gy 1
chr9-6902262-6902771 0.035757842655544 8.292321632802039 0.031000000000000 0.000000000000000 1.000000000000000 6Gy_vs_0Gy 1
chr9-14766319-14766588 0.035757842655544 8.292321632802039 0.031000000000000 0.000000000000000 1.000000000000000 6Gy_vs_0Gy 1
chr9-14880926-14881306 0.035757842655544 8.292321632802039 0.031000000000000 0.000000000000000 1.000000000000000 6Gy_vs_0Gy 1
chr9-17255122-17255405 0.035757842655544 8.292321632802039 0.031000000000000 0.000000000000000 1.000000000000000 6Gy_vs_0Gy 1
chr9-21182941-21183404 0.035757842655544 8.292321632802039 0.031000000000000 0.000000000000000 1.000000000000000 6Gy_vs_0Gy 1
chr9-21579237-21579490 0.035757842655544 8.292321632802039 0.031000000000000 0.000000000000000 1.000000000000000 6Gy_vs_0Gy 1
chr9-21796731-21797091 0.035757842655544 8.292321632802039 0.031000000000000 0.000000000000000 1.000000000000000 6Gy_vs_0Gy 1
chr9-31808786-31809195 0.035757842655544 8.292321632802039 0.031000000000000 0.000000000000000 1.000000000000000 6Gy_vs_0Gy 1
chr9-36911166-36912076 0.035757842655544 8.292321632802039 0.031000000000000 0.000000000000000 1.000000000000000 6Gy_vs_0Gy 1
chr9-73714204-73714615 0.035757842655544 8.292321632802039 0.031000000000000 0.000000000000000 1.000000000000000 6Gy_vs_0Gy 1
chr9-75284793-75285462 0.035757842655544 8.292321632802039 0.031000000000000 0.000000000000000 1.000000000000000 6Gy_vs_0Gy 1
chr9-76552847-76553401 0.035757842655544 8.292321632802039 0.031000000000000 0.000000000000000 1.000000000000000 6Gy_vs_0Gy 1
chr9-77751474-77751768 0.035757842655544 8.292321632802039 0.031000000000000 0.000000000000000 1.000000000000000 6Gy_vs_0Gy 1
chr9-78038771-78039174 0.035757842655544 8.292321632802039 0.031000000000000 0.000000000000000 1.000000000000000 6Gy_vs_0Gy 1
chr9-79562887-79563282 0.035757842655544 8.292321632802039 0.031000000000000 0.000000000000000 1.000000000000000 6Gy_vs_0Gy 1
chr9-83334276-83334575 0.035757842655544 8.292321632802039 0.031000000000000 0.000000000000000 1.000000000000000 6Gy_vs_0Gy 1
chr9-85973160-85973496 0.035757842655544 8.292321632802039 0.031000000000000 0.000000000000000 1.000000000000000 6Gy_vs_0Gy 1
chr9-86163546-86163902 0.035757842655544 8.292321632802039 0.031000000000000 0.000000000000000 1.000000000000000 6Gy_vs_0Gy 1
chr9-91522557-91522774 0.035757842655544 8.292321632802039 0.031000000000000 0.000000000000000 1.000000000000000 6Gy_vs_0Gy 1
chr9-95226813-95227285 0.035757842655544 8.292321632802039 0.031000000000000 0.000000000000000 1.000000000000000 6Gy_vs_0Gy 1
chr9-97529643-97529999 0.035757842655544 8.292321632802039 0.031000000000000 0.000000000000000 1.000000000000000 6Gy_vs_0Gy 1
chr9-101435067-101435320 0.035757842655544 8.292321632802039 0.031000000000000 0.000000000000000 1.000000000000000 6Gy_vs_0Gy 1
chr9-101705071-101705513 0.035757842655544 8.292321632802039 0.031000000000000 0.000000000000000 1.000000000000000 6Gy_vs_0Gy 1
chr9-103188931-103189379 0.035757842655544 8.292321632802039 0.031000000000000 0.000000000000000 1.000000000000000 6Gy_vs_0Gy 1
chr9-105963767-105963982 0.035757842655544 8.292321632802039 0.031000000000000 0.000000000000000 1.000000000000000 6Gy_vs_0Gy 1
chr9-107447729-107447938 0.035757842655544 8.292321632802039 0.031000000000000 0.000000000000000 1.000000000000000 6Gy_vs_0Gy 1
chr9-112278158-112278509 0.035757842655544 8.292321632802039 0.031000000000000 0.000000000000000 1.000000000000000 6Gy_vs_0Gy 1
chr9-112559405-112559816 0.035757842655544 8.292321632802039 0.031000000000000 0.000000000000000 1.000000000000000 6Gy_vs_0Gy 1
chr9-114805769-114806243 0.035757842655544 8.292321632802039 0.031000000000000 0.000000000000000 1.000000000000000 6Gy_vs_0Gy 1
chr9-115142553-115143168 0.035757842655544 8.292321632802039 0.031000000000000 0.000000000000000 1.000000000000000 6Gy_vs_0Gy 1
chr9-116891466-116891758 0.035757842655544 8.292321632802039 0.031000000000000 0.000000000000000 1.000000000000000 6Gy_vs_0Gy 1
chr9-120423847-120424529 0.035757842655544 8.292321632802039 0.031000000000000 0.000000000000000 1.000000000000000 6Gy_vs_0Gy 1
chr9-121750019-121750495 0.035757842655544 8.292321632802039 0.031000000000000 0.000000000000000 1.000000000000000 6Gy_vs_0Gy 1
chr9-122095302-122095504 0.035757842655544 8.292321632802039 0.031000000000000 0.000000000000000 1.000000000000000 6Gy_vs_0Gy 1
chr9-123267284-123267804 0.035757842655544 8.292321632802039 0.031000000000000 0.000000000000000 1.000000000000000 6Gy_vs_0Gy 1
chr9-125428014-125428326 0.035757842655544 8.292321632802039 0.031000000000000 0.000000000000000 1.000000000000000 6Gy_vs_0Gy 1
chr9-125626151-125626456 0.035757842655544 8.292321632802039 0.031000000000000 0.000000000000000 1.000000000000000 6Gy_vs_0Gy 1
chr9-126386012-126386373 0.035757842655544 8.292321632802039 0.031000000000000 0.000000000000000 1.000000000000000 6Gy_vs_0Gy 1
chr9-131810548-131810797 0.035757842655544 8.292321632802039 0.031000000000000 0.000000000000000 1.000000000000000 6Gy_vs_0Gy 1
chr9-133641448-133641647 0.035757842655544 8.292321632802039 0.031000000000000 0.000000000000000 1.000000000000000 6Gy_vs_0Gy 1
chr9-134468756-134469228 0.035757842655544 8.292321632802039 0.031000000000000 0.000000000000000 1.000000000000000 6Gy_vs_0Gy 1
chr10-2955744-2955959 0.035757842655544 8.292321632802039 0.031000000000000 0.000000000000000 1.000000000000000 6Gy_vs_0Gy 1
chr10-3442685-3442985 0.035757842655544 8.292321632802039 0.031000000000000 0.000000000000000 1.000000000000000 6Gy_vs_0Gy 1
chr10-17387796-17388325 0.035757842655544 8.292321632802039 0.031000000000000 0.000000000000000 1.000000000000000 6Gy_vs_0Gy 1
chr10-18703935-18704297 0.035757842655544 8.292321632802039 0.031000000000000 0.000000000000000 1.000000000000000 6Gy_vs_0Gy 1
chr10-22534856-22535128 0.035757842655544 8.292321632802039 0.031000000000000 0.000000000000000 1.000000000000000 6Gy_vs_0Gy 1
chr10-25739361-25739752 0.035757842655544 8.292321632802039 0.031000000000000 0.000000000000000 1.000000000000000 6Gy_vs_0Gy 1
chr10-43891999-43892691 0.035757842655544 8.292321632802039 0.031000000000000 0.000000000000000 1.000000000000000 6Gy_vs_0Gy 1
chr10-60818478-60818749 0.035757842655544 8.292321632802039 0.031000000000000 0.000000000000000 1.000000000000000 6Gy_vs_0Gy 1
chr10-61757534-61757910 0.035757842655544 8.292321632802039 0.031000000000000 0.000000000000000 1.000000000000000 6Gy_vs_0Gy 1
chr10-75959166-75959518 0.035757842655544 8.292321632802039 0.031000000000000 0.000000000000000 1.000000000000000 6Gy_vs_0Gy 1
chr10-78421040-78421325 0.035757842655544 8.292321632802039 0.031000000000000 0.000000000000000 1.000000000000000 6Gy_vs_0Gy 1
chr10-78508565-78509437 0.035757842655544 8.292321632802039 0.031000000000000 0.000000000000000 1.000000000000000 6Gy_vs_0Gy 1
chr10-79046969-79047227 0.035757842655544 8.292321632802039 0.031000000000000 0.000000000000000 1.000000000000000 6Gy_vs_0Gy 1
chr10-86635412-86635666 0.035757842655544 8.292321632802039 0.031000000000000 0.000000000000000 1.000000000000000 6Gy_vs_0Gy 1
chr10-89887519-89888085 0.035757842655544 8.292321632802039 0.031000000000000 0.000000000000000 1.000000000000000 6Gy_vs_0Gy 1
chr10-90787778-90788182 0.035757842655544 8.292321632802039 0.031000000000000 0.000000000000000 1.000000000000000 6Gy_vs_0Gy 1
chr10-97550732-97550993 0.035757842655544 8.292321632802039 0.031000000000000 0.000000000000000 1.000000000000000 6Gy_vs_0Gy 1
chr10-98694905-98695142 0.035757842655544 8.292321632802039 0.031000000000000 0.000000000000000 1.000000000000000 6Gy_vs_0Gy 1
chr10-99626583-99627073 0.035757842655544 8.292321632802039 0.031000000000000 0.000000000000000 1.000000000000000 6Gy_vs_0Gy 1
chr10-106652334-106652610 0.035757842655544 8.292321632802039 0.031000000000000 0.000000000000000 1.000000000000000 6Gy_vs_0Gy 1
chr10-106836886-106837266 0.035757842655544 8.292321632802039 0.031000000000000 0.000000000000000 1.000000000000000 6Gy_vs_0Gy 1
chr10-107544945-107545432 0.035757842655544 8.292321632802039 0.031000000000000 0.000000000000000 1.000000000000000 6Gy_vs_0Gy 1
chr10-107997815-107998073 0.035757842655544 8.292321632802039 0.031000000000000 0.000000000000000 1.000000000000000 6Gy_vs_0Gy 1
chr10-110269358-110269872 0.035757842655544 8.292321632802039 0.031000000000000 0.000000000000000 1.000000000000000 6Gy_vs_0Gy 1
chr10-110426761-110427490 0.035757842655544 8.292321632802039 0.031000000000000 0.000000000000000 1.000000000000000 6Gy_vs_0Gy 1
chr10-121230741-121231044 0.035757842655544 8.292321632802039 0.031000000000000 0.000000000000000 1.000000000000000 6Gy_vs_0Gy 1
chr10-121772630-121773274 0.035757842655544 8.292321632802039 0.031000000000000 0.000000000000000 1.000000000000000 6Gy_vs_0Gy 1
chr10-123331455-123331885 0.035757842655544 8.292321632802039 0.031000000000000 0.000000000000000 1.000000000000000 6Gy_vs_0Gy 1
chr10-131644022-131644715 0.035757842655544 8.292321632802039 0.031000000000000 0.000000000000000 1.000000000000000 6Gy_vs_0Gy 1
chr10-133293249-133293564 0.035757842655544 8.292321632802039 0.031000000000000 0.000000000000000 1.000000000000000 6Gy_vs_0Gy 1
chr11-318874-319662 0.035757842655544 8.292321632802039 0.031000000000000 0.000000000000000 1.000000000000000 6Gy_vs_0Gy 1
chr11-1222693-1222922 0.035757842655544 8.292321632802039 0.031000000000000 0.000000000000000 1.000000000000000 6Gy_vs_0Gy 1
chr11-10374340-10374729 0.035757842655544 8.292321632802039 0.031000000000000 0.000000000000000 1.000000000000000 6Gy_vs_0Gy 1
chr11-16909472-16909743 0.035757842655544 8.292321632802039 0.031000000000000 0.000000000000000 1.000000000000000 6Gy_vs_0Gy 1
```
