## Supplementary material for "Single-Cell Multiomic Profiling Uncovers Radiation Dosage-Sensitive, Cluster-Specific Regulatory Dynamics in Glioblastoma": Data S2 (part 6 of 10)

```
chr11-18853023-18853639 0.035757842655544 8.292321632802039 0.031000000000000 0.000000000000000 1.000000000000000 6Gy_vs_0Gy 1
chr11-28228091-28228537 0.035757842655544 8.292321632802039 0.031000000000000 0.000000000000000 1.000000000000000 6Gy_vs_0Gy 1
chr11-29962310-29962566 0.035757842655544 8.292321632802039 0.031000000000000 0.000000000000000 1.000000000000000 6Gy_vs_0Gy 1
chr11-33061269-33061732 0.035757842655544 8.292321632802039 0.031000000000000 0.000000000000000 1.000000000000000 6Gy_vs_0Gy 1
chr11-34234052-34234340 0.035757842655544 8.292321632802039 0.031000000000000 0.000000000000000 1.000000000000000 6Gy_vs_0Gy 1
chr11-36310579-36310789 0.035757842655544 8.292321632802039 0.031000000000000 0.000000000000000 1.000000000000000 6Gy_vs_0Gy 1
chr11-36492729-36493101 0.035757842655544 8.292321632802039 0.031000000000000 0.000000000000000 1.000000000000000 6Gy_vs_0Gy 1
chr11-36578515-36578804 0.035757842655544 8.292321632802039 0.031000000000000 0.000000000000000 1.000000000000000 6Gy_vs_0Gy 1
chr11-41204068-41204482 0.035757842655544 8.292321632802039 0.031000000000000 0.000000000000000 1.000000000000000 6Gy_vs_0Gy 1
chr11-46247107-46247367 0.035757842655544 8.292321632802039 0.031000000000000 0.000000000000000 1.000000000000000 6Gy_vs_0Gy 1
chr11-59186309-59186549 0.035757842655544 8.292321632802039 0.031000000000000 0.000000000000000 1.000000000000000 6Gy_vs_0Gy 1
chr11-61978632-61978993 0.035757842655544 8.292321632802039 0.031000000000000 0.000000000000000 1.000000000000000 6Gy_vs_0Gy 1
chr11-64382461-64382912 0.035757842655544 8.292321632802039 0.031000000000000 0.000000000000000 1.000000000000000 6Gy_vs_0Gy 1
chr11-64419267-64420471 0.035757842655544 8.292321632802039 0.031000000000000 0.000000000000000 1.000000000000000 6Gy_vs_0Gy 1
chr11-66136244-66136979 0.035757842655544 8.292321632802039 0.031000000000000 0.000000000000000 1.000000000000000 6Gy_vs_0Gy 1
chr11-68533731-68534286 0.035757842655544 8.292321632802039 0.031000000000000 0.000000000000000 1.000000000000000 6Gy_vs_0Gy 1
chr11-68798076-68798604 0.035757842655544 8.292321632802039 0.031000000000000 0.000000000000000 1.000000000000000 6Gy_vs_0Gy 1
chr11-73299378-73299645 0.035757842655544 8.292321632802039 0.031000000000000 0.000000000000000 1.000000000000000 6Gy_vs_0Gy 1
chr11-77672314-77672563 0.035757842655544 8.292321632802039 0.031000000000000 0.000000000000000 1.000000000000000 6Gy_vs_0Gy 1
chr11-83480832-83481237 0.035757842655544 8.292321632802039 0.031000000000000 0.000000000000000 1.000000000000000 6Gy_vs_0Gy 1
chr11-88444274-88444517 0.035757842655544 8.292321632802039 0.031000000000000 0.000000000000000 1.000000000000000 6Gy_vs_0Gy 1
chr11-95829656-95829893 0.035757842655544 8.292321632802039 0.031000000000000 0.000000000000000 1.000000000000000 6Gy_vs_0Gy 1
chr11-104705419-104706114 0.035757842655544 8.292321632802039 0.031000000000000 0.000000000000000 1.000000000000000 6Gy_vs_0Gy 1
chr11-105719316-105719794 0.035757842655544 8.292321632802039 0.031000000000000 0.000000000000000 1.000000000000000 6Gy_vs_0Gy 1
chr11-110565155-110566283 0.035757842655544 8.292321632802039 0.031000000000000 0.000000000000000 1.000000000000000 6Gy_vs_0Gy 1
chr11-116874302-116874581 0.035757842655544 8.292321632802039 0.031000000000000 0.000000000000000 1.000000000000000 6Gy_vs_0Gy 1
chr11-119551542-119552330 0.035757842655544 8.292321632802039 0.031000000000000 0.000000000000000 1.000000000000000 6Gy_vs_0Gy 1
chr11-121418820-121419088 0.035757842655544 8.292321632802039 0.031000000000000 0.000000000000000 1.000000000000000 6Gy_vs_0Gy 1
chr11-130123937-130124419 0.035757842655544 8.292321632802039 0.031000000000000 0.000000000000000 1.000000000000000 6Gy_vs_0Gy 1
chr12-1374134-1374810 0.035757842655544 8.292321632802039 0.031000000000000 0.000000000000000 1.000000000000000 6Gy_vs_0Gy 1
chr12-11951219-11951559 0.035757842655544 8.292321632802039 0.031000000000000 0.000000000000000 1.000000000000000 6Gy_vs_0Gy 1
chr12-16271052-16271356 0.035757842655544 8.292321632802039 0.031000000000000 0.000000000000000 1.000000000000000 6Gy_vs_0Gy 1
chr12-22583340-22584055 0.035757842655544 8.292321632802039 0.031000000000000 0.000000000000000 1.000000000000000 6Gy_vs_0Gy 1
chr12-40907223-40907482 0.035757842655544 8.292321632802039 0.031000000000000 0.000000000000000 1.000000000000000 6Gy_vs_0Gy 1
chr12-43349918-43350125 0.035757842655544 8.292321632802039 0.031000000000000 0.000000000000000 1.000000000000000 6Gy_vs_0Gy 1
chr12-44717664-44717897 0.035757842655544 8.292321632802039 0.031000000000000 0.000000000000000 1.000000000000000 6Gy_vs_0Gy 1
chr12-53061629-53062018 0.035757842655544 8.292321632802039 0.031000000000000 0.000000000000000 1.000000000000000 6Gy_vs_0Gy 1
chr12-57307615-57308057 0.035757842655544 8.292321632802039 0.031000000000000 0.000000000000000 1.000000000000000 6Gy_vs_0Gy 1
chr12-61854883-61855313 0.035757842655544 8.292321632802039 0.031000000000000 0.000000000000000 1.000000000000000 6Gy_vs_0Gy 1
chr12-63103614-63103822 0.035757842655544 8.292321632802039 0.031000000000000 0.000000000000000 1.000000000000000 6Gy_vs_0Gy 1
chr12-65672337-65672555 0.035757842655544 8.292321632802039 0.031000000000000 0.000000000000000 1.000000000000000 6Gy_vs_0Gy 1
chr12-66035348-66035640 0.035757842655544 8.292321632802039 0.031000000000000 0.000000000000000 1.000000000000000 6Gy_vs_0Gy 1
chr12-75603516-75603782 0.035757842655544 8.292321632802039 0.031000000000000 0.000000000000000 1.000000000000000 6Gy_vs_0Gy 1
chr12-77202652-77202906 0.035757842655544 8.292321632802039 0.031000000000000 0.000000000000000 1.000000000000000 6Gy_vs_0Gy 1
chr12-78470561-78470864 0.035757842655544 8.292321632802039 0.031000000000000 0.000000000000000 1.000000000000000 6Gy_vs_0Gy 1
chr12-79174566-79174983 0.035757842655544 8.292321632802039 0.031000000000000 0.000000000000000 1.000000000000000 6Gy_vs_0Gy 1
chr12-79661612-79662203 0.035757842655544 8.292321632802039 0.031000000000000 0.000000000000000 1.000000000000000 6Gy_vs_0Gy 1
chr12-95998682-95998932 0.035757842655544 8.292321632802039 0.031000000000000 0.000000000000000 1.000000000000000 6Gy_vs_0Gy 1
chr12-103832908-103834181 0.035757842655544 8.292321632802039 0.031000000000000 0.000000000000000 1.000000000000000 6Gy_vs_0Gy 1
chr12-105253864-105254398 0.035757842655544 8.292321632802039 0.031000000000000 0.000000000000000 1.000000000000000 6Gy_vs_0Gy 1
chr12-108298636-108298914 0.035757842655544 8.292321632802039 0.031000000000000 0.000000000000000 1.000000000000000 6Gy_vs_0Gy 1
chr12-110750972-110751502 0.035757842655544 8.292321632802039 0.031000000000000 0.000000000000000 1.000000000000000 6Gy_vs_0Gy 1
chr12-117098901-117099539 0.035757842655544 8.292321632802039 0.031000000000000 0.000000000000000 1.000000000000000 6Gy_vs_0Gy 1
chr12-117882107-117882453 0.035757842655544 8.292321632802039 0.031000000000000 0.000000000000000 1.000000000000000 6Gy_vs_0Gy 1
chr12-119229831-119230152 0.035757842655544 8.292321632802039 0.031000000000000 0.000000000000000 1.000000000000000 6Gy_vs_0Gy 1
chr12-120402228-120402539 0.035757842655544 8.292321632802039 0.031000000000000 0.000000000000000 1.000000000000000 6Gy_vs_0Gy 1
chr12-120625646-120625984 0.035757842655544 8.292321632802039 0.031000000000000 0.000000000000000 1.000000000000000 6Gy_vs_0Gy 1
chr12-120937204-120937450 0.035757842655544 8.292321632802039 0.031000000000000 0.000000000000000 1.000000000000000 6Gy_vs_0Gy 1
chr12-124466035-124466784 0.035757842655544 8.292321632802039 0.031000000000000 0.000000000000000 1.000000000000000 6Gy_vs_0Gy 1
chr12-125533311-125533776 0.035757842655544 8.292321632802039 0.031000000000000 0.000000000000000 1.000000000000000 6Gy_vs_0Gy 1
chr12-129531054-129531357 0.035757842655544 8.292321632802039 0.031000000000000 0.000000000000000 1.000000000000000 6Gy_vs_0Gy 1
chr12-132453382-132454070 0.035757842655544 8.292321632802039 0.031000000000000 0.000000000000000 1.000000000000000 6Gy_vs_0Gy 1
chr13-20221422-20222064 0.035757842655544 8.292321632802039 0.031000000000000 0.000000000000000 1.000000000000000 6Gy_vs_0Gy 1
chr13-20716940-20717422 0.035757842655544 8.292321632802039 0.031000000000000 0.000000000000000 1.000000000000000 6Gy_vs_0Gy 1
chr13-22357121-22357457 0.035757842655544 8.292321632802039 0.031000000000000 0.000000000000000 1.000000000000000 6Gy_vs_0Gy 1
chr13-22703714-22704059 0.035757842655544 8.292321632802039 0.031000000000000 0.000000000000000 1.000000000000000 6Gy_vs_0Gy 1
chr13-23553851-23554298 0.035757842655544 8.292321632802039 0.031000000000000 0.000000000000000 1.000000000000000 6Gy_vs_0Gy 1
chr13-30572806-30573237 0.035757842655544 8.292321632802039 0.031000000000000 0.000000000000000 1.000000000000000 6Gy_vs_0Gy 1
chr13-32804571-32804993 0.035757842655544 8.292321632802039 0.031000000000000 0.000000000000000 1.000000000000000 6Gy_vs_0Gy 1
chr13-39411513-39411890 0.035757842655544 8.292321632802039 0.031000000000000 0.000000000000000 1.000000000000000 6Gy_vs_0Gy 1
chr13-41941225-41941486 0.035757842655544 8.292321632802039 0.031000000000000 0.000000000000000 1.000000000000000 6Gy_vs_0Gy 1
chr13-44010032-44010249 0.035757842655544 8.292321632802039 0.031000000000000 0.000000000000000 1.000000000000000 6Gy_vs_0Gy 1
chr13-46961790-46962027 0.035757842655544 8.292321632802039 0.031000000000000 0.000000000000000 1.000000000000000 6Gy_vs_0Gy 1
chr13-48797296-48797984 0.035757842655544 8.292321632802039 0.031000000000000 0.000000000000000 1.000000000000000 6Gy_vs_0Gy 1
chr13-50616222-50616423 0.035757842655544 8.292321632802039 0.031000000000000 0.000000000000000 1.000000000000000 6Gy_vs_0Gy 1
chr13-51832271-51832774 0.035757842655544 8.292321632802039 0.031000000000000 0.000000000000000 1.000000000000000 6Gy_vs_0Gy 1
chr13-53250316-53250599 0.035757842655544 8.292321632802039 0.031000000000000 0.000000000000000 1.000000000000000 6Gy_vs_0Gy 1
chr13-55407338-55407783 0.035757842655544 8.292321632802039 0.031000000000000 0.000000000000000 1.000000000000000 6Gy_vs_0Gy 1
chr13-75548048-75548401 0.035757842655544 8.292321632802039 0.031000000000000 0.000000000000000 1.000000000000000 6Gy_vs_0Gy 1
chr13-79960640-79961044 0.035757842655544 8.292321632802039 0.031000000000000 0.000000000000000 1.000000000000000 6Gy_vs_0Gy 1
chr13-89675387-89675801 0.035757842655544 8.292321632802039 0.031000000000000 0.000000000000000 1.000000000000000 6Gy_vs_0Gy 1
chr13-92452567-92453560 0.035757842655544 8.292321632802039 0.031000000000000 0.000000000000000 1.000000000000000 6Gy_vs_0Gy 1
chr13-98570934-98571261 0.035757842655544 8.292321632802039 0.031000000000000 0.000000000000000 1.000000000000000 6Gy_vs_0Gy 1
chr14-21245870-21246107 0.035757842655544 8.292321632802039 0.031000000000000 0.000000000000000 1.000000000000000 6Gy_vs_0Gy 1
chr14-21408178-21408500 0.035757842655544 8.292321632802039 0.031000000000000 0.000000000000000 1.000000000000000 6Gy_vs_0Gy 1
chr14-22945790-22945993 0.035757842655544 8.292321632802039 0.031000000000000 0.000000000000000 1.000000000000000 6Gy_vs_0Gy 1
chr14-24095466-24095683 0.035757842655544 8.292321632802039 0.031000000000000 0.000000000000000 1.000000000000000 6Gy_vs_0Gy 1
chr14-31080057-31080563 0.035757842655544 8.292321632802039 0.031000000000000 0.000000000000000 1.000000000000000 6Gy_vs_0Gy 1
chr14-50403457-50403728 0.035757842655544 8.292321632802039 0.031000000000000 0.000000000000000 1.000000000000000 6Gy_vs_0Gy 1
chr14-57962299-57962892 0.035757842655544 8.292321632802039 0.031000000000000 0.000000000000000 1.000000000000000 6Gy_vs_0Gy 1
chr14-58315485-58315913 0.035757842655544 8.292321632802039 0.031000000000000 0.000000000000000 1.000000000000000 6Gy_vs_0Gy 1
chr14-60381820-60382220 0.035757842655544 8.292321632802039 0.031000000000000 0.000000000000000 1.000000000000000 6Gy_vs_0Gy 1
chr14-61841001-61841395 0.035757842655544 8.292321632802039 0.031000000000000 0.000000000000000 1.000000000000000 6Gy_vs_0Gy 1
chr14-63115411-63115676 0.035757842655544 8.292321632802039 0.031000000000000 0.000000000000000 1.000000000000000 6Gy_vs_0Gy 1
chr14-66388583-66388871 0.035757842655544 8.292321632802039 0.031000000000000 0.000000000000000 1.000000000000000 6Gy_vs_0Gy 1
chr14-71371893-71372669 0.035757842655544 8.292321632802039 0.031000000000000 0.000000000000000 1.000000000000000 6Gy_vs_0Gy 1
chr14-102510854-102511064 0.035757842655544 8.292321632802039 0.031000000000000 0.000000000000000 1.000000000000000 6Gy_vs_0Gy 1
chr14-105126965-105127340 0.035757842655544 8.292321632802039 0.031000000000000 0.000000000000000 1.000000000000000 6Gy_vs_0Gy 1
chr15-20652060-20652329 0.035757842655544 8.292321632802039 0.031000000000000 0.000000000000000 1.000000000000000 6Gy_vs_0Gy 1
chr15-22811623-22811953 0.035757842655544 8.292321632802039 0.031000000000000 0.000000000000000 1.000000000000000 6Gy_vs_0Gy 1
chr15-39302873-39303174 0.035757842655544 8.292321632802039 0.031000000000000 0.000000000000000 1.000000000000000 6Gy_vs_0Gy 1
chr15-42629595-42630049 0.035757842655544 8.292321632802039 0.031000000000000 0.000000000000000 1.000000000000000 6Gy_vs_0Gy 1
chr15-42956663-42957087 0.035757842655544 8.292321632802039 0.031000000000000 0.000000000000000 1.000000000000000 6Gy_vs_0Gy 1
chr15-47139999-47140265 0.035757842655544 8.292321632802039 0.031000000000000 0.000000000000000 1.000000000000000 6Gy_vs_0Gy 1
chr15-50627456-50627709 0.035757842655544 8.292321632802039 0.031000000000000 0.000000000000000 1.000000000000000 6Gy_vs_0Gy 1
chr15-51294979-51295397 0.035757842655544 8.292321632802039 0.031000000000000 0.000000000000000 1.000000000000000 6Gy_vs_0Gy 1
chr15-69893703-69894215 0.035757842655544 8.292321632802039 0.031000000000000 0.000000000000000 1.000000000000000 6Gy_vs_0Gy 1
chr15-70205715-70206099 0.035757842655544 8.292321632802039 0.031000000000000 0.000000000000000 1.000000000000000 6Gy_vs_0Gy 1
chr15-71575513-71575784 0.035757842655544 8.292321632802039 0.031000000000000 0.000000000000000 1.000000000000000 6Gy_vs_0Gy 1
chr15-74899143-74899761 0.035757842655544 8.292321632802039 0.031000000000000 0.000000000000000 1.000000000000000 6Gy_vs_0Gy 1
chr15-78056463-78057115 0.035757842655544 8.292321632802039 0.031000000000000 0.000000000000000 1.000000000000000 6Gy_vs_0Gy 1
chr15-81380265-81380515 0.035757842655544 8.292321632802039 0.031000000000000 0.000000000000000 1.000000000000000 6Gy_vs_0Gy 1
chr15-82967094-82967655 0.035757842655544 8.292321632802039 0.031000000000000 0.000000000000000 1.000000000000000 6Gy_vs_0Gy 1
chr15-86201361-86201666 0.035757842655544 8.292321632802039 0.031000000000000 0.000000000000000 1.000000000000000 6Gy_vs_0Gy 1
chr15-92048530-92049052 0.035757842655544 8.292321632802039 0.031000000000000 0.000000000000000 1.000000000000000 6Gy_vs_0Gy 1
chr15-92288765-92289004 0.035757842655544 8.292321632802039 0.031000000000000 0.000000000000000 1.000000000000000 6Gy_vs_0Gy 1
chr15-92687232-92687612 0.035757842655544 8.292321632802039 0.031000000000000 0.000000000000000 1.000000000000000 6Gy_vs_0Gy 1
chr15-96303542-96303866 0.035757842655544 8.292321632802039 0.031000000000000 0.000000000000000 1.000000000000000 6Gy_vs_0Gy 1
chr15-98452891-98453297 0.035757842655544 8.292321632802039 0.031000000000000 0.000000000000000 1.000000000000000 6Gy_vs_0Gy 1
chr15-98554819-98555640 0.035757842655544 8.292321632802039 0.031000000000000 0.000000000000000 1.000000000000000 6Gy_vs_0Gy 1
chr15-101817946-101818388 0.035757842655544 8.292321632802039 0.031000000000000 0.000000000000000 1.000000000000000 6Gy_vs_0Gy 1
chr16-2996370-2996717 0.035757842655544 8.292321632802039 0.031000000000000 0.000000000000000 1.000000000000000 6Gy_vs_0Gy 1
chr16-3077027-3077308 0.035757842655544 8.292321632802039 0.031000000000000 0.000000000000000 1.000000000000000 6Gy_vs_0Gy 1
chr16-3829847-3830304 0.035757842655544 8.292321632802039 0.031000000000000 0.000000000000000 1.000000000000000 6Gy_vs_0Gy 1
chr16-8863711-8863990 0.035757842655544 8.292321632802039 0.031000000000000 0.000000000000000 1.000000000000000 6Gy_vs_0Gy 1
chr16-8905235-8905564 0.035757842655544 8.292321632802039 0.031000000000000 0.000000000000000 1.000000000000000 6Gy_vs_0Gy 1
chr16-10188273-10188481 0.035757842655544 8.292321632802039 0.031000000000000 0.000000000000000 1.000000000000000 6Gy_vs_0Gy 1
chr16-10250213-10250619 0.035757842655544 8.292321632802039 0.031000000000000 0.000000000000000 1.000000000000000 6Gy_vs_0Gy 1
chr16-10668384-10668689 0.035757842655544 8.292321632802039 0.031000000000000 0.000000000000000 1.000000000000000 6Gy_vs_0Gy 1
chr16-29877397-29877940 0.035757842655544 8.292321632802039 0.031000000000000 0.000000000000000 1.000000000000000 6Gy_vs_0Gy 1
chr16-54326101-54326502 0.035757842655544 8.292321632802039 0.031000000000000 0.000000000000000 1.000000000000000 6Gy_vs_0Gy 1
chr16-67800241-67800603 0.035757842655544 8.292321632802039 0.031000000000000 0.000000000000000 1.000000000000000 6Gy_vs_0Gy 1
chr16-73116159-73116463 0.035757842655544 8.292321632802039 0.031000000000000 0.000000000000000 1.000000000000000 6Gy_vs_0Gy 1
chr16-74432856-74433353 0.035757842655544 8.292321632802039 0.031000000000000 0.000000000000000 1.000000000000000 6Gy_vs_0Gy 1
chr16-79734690-79735094 0.035757842655544 8.292321632802039 0.031000000000000 0.000000000000000 1.000000000000000 6Gy_vs_0Gy 1
chr16-80302785-80303042 0.035757842655544 8.292321632802039 0.031000000000000 0.000000000000000 1.000000000000000 6Gy_vs_0Gy 1
chr16-81436385-81436791 0.035757842655544 8.292321632802039 0.031000000000000 0.000000000000000 1.000000000000000 6Gy_vs_0Gy 1
chr16-86048226-86049101 0.035757842655544 8.292321632802039 0.031000000000000 0.000000000000000 1.000000000000000 6Gy_vs_0Gy 1
chr16-86798267-86798616 0.035757842655544 8.292321632802039 0.031000000000000 0.000000000000000 1.000000000000000 6Gy_vs_0Gy 1
chr17-2833812-2834067 0.035757842655544 8.292321632802039 0.031000000000000 0.000000000000000 1.000000000000000 6Gy_vs_0Gy 1
chr17-4463256-4463537 0.035757842655544 8.292321632802039 0.031000000000000 0.000000000000000 1.000000000000000 6Gy_vs_0Gy 1
chr17-5510792-5511035 0.035757842655544 8.292321632802039 0.031000000000000 0.000000000000000 1.000000000000000 6Gy_vs_0Gy 1
chr17-7112209-7112699 0.035757842655544 8.292321632802039 0.031000000000000 0.000000000000000 1.000000000000000 6Gy_vs_0Gy 1
chr17-11733214-11733472 0.035757842655544 8.292321632802039 0.031000000000000 0.000000000000000 1.000000000000000 6Gy_vs_0Gy 1
chr17-18411478-18411783 0.035757842655544 8.292321632802039 0.031000000000000 0.000000000000000 1.000000000000000 6Gy_vs_0Gy 1
chr17-21011000-21011382 0.035757842655544 8.292321632802039 0.031000000000000 0.000000000000000 1.000000000000000 6Gy_vs_0Gy 1
chr17-45461850-45462097 0.035757842655544 8.292321632802039 0.031000000000000 0.000000000000000 1.000000000000000 6Gy_vs_0Gy 1
chr17-50319383-50319582 0.035757842655544 8.292321632802039 0.031000000000000 0.000000000000000 1.000000000000000 6Gy_vs_0Gy 1
chr17-57557639-57558030 0.035757842655544 8.292321632802039 0.031000000000000 0.000000000000000 1.000000000000000 6Gy_vs_0Gy 1
chr17-61314285-61314620 0.035757842655544 8.292321632802039 0.031000000000000 0.000000000000000 1.000000000000000 6Gy_vs_0Gy 1
chr17-62902492-62902763 0.035757842655544 8.292321632802039 0.031000000000000 0.000000000000000 1.000000000000000 6Gy_vs_0Gy 1
chr17-62981836-62982335 0.035757842655544 8.292321632802039 0.031000000000000 0.000000000000000 1.000000000000000 6Gy_vs_0Gy 1
chr17-75110330-75110638 0.035757842655544 8.292321632802039 0.031000000000000 0.000000000000000 1.000000000000000 6Gy_vs_0Gy 1
chr17-75323571-75323957 0.035757842655544 8.292321632802039 0.031000000000000 0.000000000000000 1.000000000000000 6Gy_vs_0Gy 1
chr17-76427382-76427741 0.035757842655544 8.292321632802039 0.031000000000000 0.000000000000000 1.000000000000000 6Gy_vs_0Gy 1
chr17-77696144-77696534 0.035757842655544 8.292321632802039 0.031000000000000 0.000000000000000 1.000000000000000 6Gy_vs_0Gy 1
chr17-78532832-78533322 0.035757842655544 8.292321632802039 0.031000000000000 0.000000000000000 1.000000000000000 6Gy_vs_0Gy 1
chr17-79831444-79832325 0.035757842655544 8.292321632802039 0.031000000000000 0.000000000000000 1.000000000000000 6Gy_vs_0Gy 1
chr17-82480820-82481089 0.035757842655544 8.292321632802039 0.031000000000000 0.000000000000000 1.000000000000000 6Gy_vs_0Gy 1
chr18-1362006-1362281 0.035757842655544 8.292321632802039 0.031000000000000 0.000000000000000 1.000000000000000 6Gy_vs_0Gy 1
chr18-3462897-3463360 0.035757842655544 8.292321632802039 0.031000000000000 0.000000000000000 1.000000000000000 6Gy_vs_0Gy 1
chr18-3675303-3675780 0.035757842655544 8.292321632802039 0.031000000000000 0.000000000000000 1.000000000000000 6Gy_vs_0Gy 1
chr18-22983243-22983472 0.035757842655544 8.292321632802039 0.031000000000000 0.000000000000000 1.000000000000000 6Gy_vs_0Gy 1
chr18-26724100-26724420 0.035757842655544 8.292321632802039 0.031000000000000 0.000000000000000 1.000000000000000 6Gy_vs_0Gy 1
chr18-27778482-27778710 0.035757842655544 8.292321632802039 0.031000000000000 0.000000000000000 1.000000000000000 6Gy_vs_0Gy 1
chr18-35024175-35024374 0.035757842655544 8.292321632802039 0.031000000000000 0.000000000000000 1.000000000000000 6Gy_vs_0Gy 1
chr18-53984103-53984325 0.035757842655544 8.292321632802039 0.031000000000000 0.000000000000000 1.000000000000000 6Gy_vs_0Gy 1
chr18-56576904-56577181 0.035757842655544 8.292321632802039 0.031000000000000 0.000000000000000 1.000000000000000 6Gy_vs_0Gy 1
chr18-58399992-58400281 0.035757842655544 8.292321632802039 0.031000000000000 0.000000000000000 1.000000000000000 6Gy_vs_0Gy 1
chr18-70279530-70279729 0.035757842655544 8.292321632802039 0.031000000000000 0.000000000000000 1.000000000000000 6Gy_vs_0Gy 1
chr18-74573729-74574758 0.035757842655544 8.292321632802039 0.031000000000000 0.000000000000000 1.000000000000000 6Gy_vs_0Gy 1
chr18-77597738-77597984 0.035757842655544 8.292321632802039 0.031000000000000 0.000000000000000 1.000000000000000 6Gy_vs_0Gy 1
chr18-78596811-78597099 0.035757842655544 8.292321632802039 0.031000000000000 0.000000000000000 1.000000000000000 6Gy_vs_0Gy 1
chr19-1221529-1221767 0.035757842655544 8.292321632802039 0.031000000000000 0.000000000000000 1.000000000000000 6Gy_vs_0Gy 1
chr19-2230843-2231111 0.035757842655544 8.292321632802039 0.031000000000000 0.000000000000000 1.000000000000000 6Gy_vs_0Gy 1
chr19-2373683-2374066 0.035757842655544 8.292321632802039 0.031000000000000 0.000000000000000 1.000000000000000 6Gy_vs_0Gy 1
chr19-2883640-2884243 0.035757842655544 8.292321632802039 0.031000000000000 0.000000000000000 1.000000000000000 6Gy_vs_0Gy 1
chr19-3784713-3785669 0.035757842655544 8.292321632802039 0.031000000000000 0.000000000000000 1.000000000000000 6Gy_vs_0Gy 1
chr19-5001352-5001825 0.035757842655544 8.292321632802039 0.031000000000000 0.000000000000000 1.000000000000000 6Gy_vs_0Gy 1
chr19-8089352-8089754 0.035757842655544 8.292321632802039 0.031000000000000 0.000000000000000 1.000000000000000 6Gy_vs_0Gy 1
chr19-8233407-8233645 0.035757842655544 8.292321632802039 0.031000000000000 0.000000000000000 1.000000000000000 6Gy_vs_0Gy 1
chr19-10135531-10135914 0.035757842655544 8.292321632802039 0.031000000000000 0.000000000000000 1.000000000000000 6Gy_vs_0Gy 1
chr19-10450848-10451204 0.035757842655544 8.292321632802039 0.031000000000000 0.000000000000000 1.000000000000000 6Gy_vs_0Gy 1
chr19-13579441-13579947 0.035757842655544 8.292321632802039 0.031000000000000 0.000000000000000 1.000000000000000 6Gy_vs_0Gy 1
chr19-17605747-17606778 0.035757842655544 8.292321632802039 0.031000000000000 0.000000000000000 1.000000000000000 6Gy_vs_0Gy 1
chr19-18483160-18483446 0.035757842655544 8.292321632802039 0.031000000000000 0.000000000000000 1.000000000000000 6Gy_vs_0Gy 1
chr19-19526011-19526417 0.035757842655544 8.292321632802039 0.031000000000000 0.000000000000000 1.000000000000000 6Gy_vs_0Gy 1
chr19-31317609-31317983 0.035757842655544 8.292321632802039 0.031000000000000 0.000000000000000 1.000000000000000 6Gy_vs_0Gy 1
chr19-32088897-32089338 0.035757842655544 8.292321632802039 0.031000000000000 0.000000000000000 1.000000000000000 6Gy_vs_0Gy 1
chr19-41039773-41040236 0.035757842655544 8.292321632802039 0.031000000000000 0.000000000000000 1.000000000000000 6Gy_vs_0Gy 1
chr19-43207017-43207543 0.035757842655544 8.292321632802039 0.031000000000000 0.000000000000000 1.000000000000000 6Gy_vs_0Gy 1
chr19-44625988-44626343 0.035757842655544 8.292321632802039 0.031000000000000 0.000000000000000 1.000000000000000 6Gy_vs_0Gy 1
chr19-44650167-44650589 0.035757842655544 8.292321632802039 0.031000000000000 0.000000000000000 1.000000000000000 6Gy_vs_0Gy 1
chr19-45598424-45598689 0.035757842655544 8.292321632802039 0.031000000000000 0.000000000000000 1.000000000000000 6Gy_vs_0Gy 1
chr19-45736968-45737365 0.035757842655544 8.292321632802039 0.031000000000000 0.000000000000000 1.000000000000000 6Gy_vs_0Gy 1
chr19-46218224-46218455 0.035757842655544 8.292321632802039 0.031000000000000 0.000000000000000 1.000000000000000 6Gy_vs_0Gy 1
chr19-47350097-47350308 0.035757842655544 8.292321632802039 0.031000000000000 0.000000000000000 1.000000000000000 6Gy_vs_0Gy 1
chr19-53903023-53903277 0.035757842655544 8.292321632802039 0.031000000000000 0.000000000000000 1.000000000000000 6Gy_vs_0Gy 1
chr19-53962971-53963569 0.035757842655544 8.292321632802039 0.031000000000000 0.000000000000000 1.000000000000000 6Gy_vs_0Gy 1
chr19-55329873-55330072 0.035757842655544 8.292321632802039 0.031000000000000 0.000000000000000 1.000000000000000 6Gy_vs_0Gy 1
chr20-4165886-4166218 0.035757842655544 8.292321632802039 0.031000000000000 0.000000000000000 1.000000000000000 6Gy_vs_0Gy 1
chr20-4670614-4670813 0.035757842655544 8.292321632802039 0.031000000000000 0.000000000000000 1.000000000000000 6Gy_vs_0Gy 1
chr20-7806895-7807149 0.035757842655544 8.292321632802039 0.031000000000000 0.000000000000000 1.000000000000000 6Gy_vs_0Gy 1
chr20-9323647-9323934 0.035757842655544 8.292321632802039 0.031000000000000 0.000000000000000 1.000000000000000 6Gy_vs_0Gy 1
chr20-10536487-10536744 0.035757842655544 8.292321632802039 0.031000000000000 0.000000000000000 1.000000000000000 6Gy_vs_0Gy 1
chr20-11020042-11020784 0.035757842655544 8.292321632802039 0.031000000000000 0.000000000000000 1.000000000000000 6Gy_vs_0Gy 1
chr20-16701225-16701606 0.035757842655544 8.292321632802039 0.031000000000000 0.000000000000000 1.000000000000000 6Gy_vs_0Gy 1
chr20-22247871-22248363 0.035757842655544 8.292321632802039 0.031000000000000 0.000000000000000 1.000000000000000 6Gy_vs_0Gy 1
chr20-25548315-25548700 0.035757842655544 8.292321632802039 0.031000000000000 0.000000000000000 1.000000000000000 6Gy_vs_0Gy 1
chr20-37573944-37574166 0.035757842655544 8.292321632802039 0.031000000000000 0.000000000000000 1.000000000000000 6Gy_vs_0Gy 1
chr20-37591352-37591780 0.035757842655544 8.292321632802039 0.031000000000000 0.000000000000000 1.000000000000000 6Gy_vs_0Gy 1
chr20-38498933-38499218 0.035757842655544 8.292321632802039 0.031000000000000 0.000000000000000 1.000000000000000 6Gy_vs_0Gy 1
chr20-38737304-38737556 0.035757842655544 8.292321632802039 0.031000000000000 0.000000000000000 1.000000000000000 6Gy_vs_0Gy 1
chr20-44785728-44786119 0.035757842655544 8.292321632802039 0.031000000000000 0.000000000000000 1.000000000000000 6Gy_vs_0Gy 1
chr20-47712258-47712776 0.035757842655544 8.292321632802039 0.031000000000000 0.000000000000000 1.000000000000000 6Gy_vs_0Gy 1
chr20-49501892-49502191 0.035757842655544 8.292321632802039 0.031000000000000 0.000000000000000 1.000000000000000 6Gy_vs_0Gy 1
chr20-51003741-51004046 0.035757842655544 8.292321632802039 0.031000000000000 0.000000000000000 1.000000000000000 6Gy_vs_0Gy 1
chr20-53692723-53693109 0.035757842655544 8.292321632802039 0.031000000000000 0.000000000000000 1.000000000000000 6Gy_vs_0Gy 1
chr20-62756168-62756549 0.035757842655544 8.292321632802039 0.031000000000000 0.000000000000000 1.000000000000000 6Gy_vs_0Gy 1
chr21-27881247-27881582 0.035757842655544 8.292321632802039 0.031000000000000 0.000000000000000 1.000000000000000 6Gy_vs_0Gy 1
chr21-28266176-28266375 0.035757842655544 8.292321632802039 0.031000000000000 0.000000000000000 1.000000000000000 6Gy_vs_0Gy 1
chr21-32579841-32580260 0.035757842655544 8.292321632802039 0.031000000000000 0.000000000000000 1.000000000000000 6Gy_vs_0Gy 1
chr21-34546996-34547208 0.035757842655544 8.292321632802039 0.031000000000000 0.000000000000000 1.000000000000000 6Gy_vs_0Gy 1
chr21-42862924-42863149 0.035757842655544 8.292321632802039 0.031000000000000 0.000000000000000 1.000000000000000 6Gy_vs_0Gy 1
chr21-44637081-44637764 0.035757842655544 8.292321632802039 0.031000000000000 0.000000000000000 1.000000000000000 6Gy_vs_0Gy 1
chr21-44729217-44729543 0.035757842655544 8.292321632802039 0.031000000000000 0.000000000000000 1.000000000000000 6Gy_vs_0Gy 1
chr21-46215449-46215680 0.035757842655544 8.292321632802039 0.031000000000000 0.000000000000000 1.000000000000000 6Gy_vs_0Gy 1
chr22-16183670-16184262 0.035757842655544 8.292321632802039 0.031000000000000 0.000000000000000 1.000000000000000 6Gy_vs_0Gy 1
chr22-19823744-19824058 0.035757842655544 8.292321632802039 0.031000000000000 0.000000000000000 1.000000000000000 6Gy_vs_0Gy 1
chr22-21824033-21824395 0.035757842655544 8.292321632802039 0.031000000000000 0.000000000000000 1.000000000000000 6Gy_vs_0Gy 1
chr22-23541804-23542057 0.035757842655544 8.292321632802039 0.031000000000000 0.000000000000000 1.000000000000000 6Gy_vs_0Gy 1
chr22-29635629-29636098 0.035757842655544 8.292321632802039 0.031000000000000 0.000000000000000 1.000000000000000 6Gy_vs_0Gy 1
chr22-32502180-32502710 0.035757842655544 8.292321632802039 0.031000000000000 0.000000000000000 1.000000000000000 6Gy_vs_0Gy 1
chr22-36425927-36426836 0.035757842655544 8.292321632802039 0.031000000000000 0.000000000000000 1.000000000000000 6Gy_vs_0Gy 1
chr22-37472251-37472724 0.035757842655544 8.292321632802039 0.031000000000000 0.000000000000000 1.000000000000000 6Gy_vs_0Gy 1
chr22-37930676-37930899 0.035757842655544 8.292321632802039 0.031000000000000 0.000000000000000 1.000000000000000 6Gy_vs_0Gy 1
chr22-39436475-39436748 0.035757842655544 8.292321632802039 0.031000000000000 0.000000000000000 1.000000000000000 6Gy_vs_0Gy 1
chr22-39557381-39557758 0.035757842655544 8.292321632802039 0.031000000000000 0.000000000000000 1.000000000000000 6Gy_vs_0Gy 1
chr22-42343539-42343794 0.035757842655544 8.292321632802039 0.031000000000000 0.000000000000000 1.000000000000000 6Gy_vs_0Gy 1
chr22-47716808-47717104 0.035757842655544 8.292321632802039 0.031000000000000 0.000000000000000 1.000000000000000 6Gy_vs_0Gy 1
chrX-1433549-1433982 0.035757842655544 8.292321632802039 0.031000000000000 0.000000000000000 1.000000000000000 6Gy_vs_0Gy 1
chrX-10582993-10583195 0.035757842655544 8.292321632802039 0.031000000000000 0.000000000000000 1.000000000000000 6Gy_vs_0Gy 1
chrX-11792812-11793178 0.035757842655544 8.292321632802039 0.031000000000000 0.000000000000000 1.000000000000000 6Gy_vs_0Gy 1
chrX-13021358-13021625 0.035757842655544 8.292321632802039 0.031000000000000 0.000000000000000 1.000000000000000 6Gy_vs_0Gy 1
chrX-13601380-13601648 0.035757842655544 8.292321632802039 0.031000000000000 0.000000000000000 1.000000000000000 6Gy_vs_0Gy 1
chrX-15507042-15507380 0.035757842655544 8.292321632802039 0.031000000000000 0.000000000000000 1.000000000000000 6Gy_vs_0Gy 1
chrX-15849619-15849856 0.035757842655544 8.292321632802039 0.031000000000000 0.000000000000000 1.000000000000000 6Gy_vs_0Gy 1
chrX-19116077-19116646 0.035757842655544 8.292321632802039 0.031000000000000 0.000000000000000 1.000000000000000 6Gy_vs_0Gy 1
chrX-23695657-23696116 0.035757842655544 8.292321632802039 0.031000000000000 0.000000000000000 1.000000000000000 6Gy_vs_0Gy 1
chrX-38985253-38985724 0.035757842655544 8.292321632802039 0.031000000000000 0.000000000000000 1.000000000000000 6Gy_vs_0Gy 1
chrX-41931575-41931813 0.035757842655544 8.292321632802039 0.031000000000000 0.000000000000000 1.000000000000000 6Gy_vs_0Gy 1
chrX-43349428-43349699 0.035757842655544 8.292321632802039 0.031000000000000 0.000000000000000 1.000000000000000 6Gy_vs_0Gy 1
chrX-43618187-43618751 0.035757842655544 8.292321632802039 0.031000000000000 0.000000000000000 1.000000000000000 6Gy_vs_0Gy 1
chrX-50211459-50211783 0.035757842655544 8.292321632802039 0.031000000000000 0.000000000000000 1.000000000000000 6Gy_vs_0Gy 1
chrX-71128137-71128707 0.035757842655544 8.292321632802039 0.031000000000000 0.000000000000000 1.000000000000000 6Gy_vs_0Gy 1
chrX-74980860-74981380 0.035757842655544 8.292321632802039 0.031000000000000 0.000000000000000 1.000000000000000 6Gy_vs_0Gy 1
chrX-85610508-85610757 0.035757842655544 8.292321632802039 0.031000000000000 0.000000000000000 1.000000000000000 6Gy_vs_0Gy 1
chrX-86054177-86054544 0.035757842655544 8.292321632802039 0.031000000000000 0.000000000000000 1.000000000000000 6Gy_vs_0Gy 1
chrX-92829757-92830363 0.035757842655544 8.292321632802039 0.031000000000000 0.000000000000000 1.000000000000000 6Gy_vs_0Gy 1
chrX-96269433-96269919 0.035757842655544 8.292321632802039 0.031000000000000 0.000000000000000 1.000000000000000 6Gy_vs_0Gy 1
chrX-100236453-100236978 0.035757842655544 8.292321632802039 0.031000000000000 0.000000000000000 1.000000000000000 6Gy_vs_0Gy 1
chrX-103489752-103490060 0.035757842655544 8.292321632802039 0.031000000000000 0.000000000000000 1.000000000000000 6Gy_vs_0Gy 1
chrX-107619930-107620158 0.035757842655544 8.292321632802039 0.031000000000000 0.000000000000000 1.000000000000000 6Gy_vs_0Gy 1
chrX-108604269-108604505 0.035757842655544 8.292321632802039 0.031000000000000 0.000000000000000 1.000000000000000 6Gy_vs_0Gy 1
chrX-109036381-109037691 0.035757842655544 8.292321632802039 0.031000000000000 0.000000000000000 1.000000000000000 6Gy_vs_0Gy 1
chrX-109856643-109857460 0.035757842655544 8.292321632802039 0.031000000000000 0.000000000000000 1.000000000000000 6Gy_vs_0Gy 1
chrX-110933377-110933942 0.035757842655544 8.292321632802039 0.031000000000000 0.000000000000000 1.000000000000000 6Gy_vs_0Gy 1
chrX-112677137-112677490 0.035757842655544 8.292321632802039 0.031000000000000 0.000000000000000 1.000000000000000 6Gy_vs_0Gy 1
chrX-113929039-113929281 0.035757842655544 8.292321632802039 0.031000000000000 0.000000000000000 1.000000000000000 6Gy_vs_0Gy 1
chrX-123399572-123400164 0.035757842655544 8.292321632802039 0.031000000000000 0.000000000000000 1.000000000000000 6Gy_vs_0Gy 1
chrX-123590870-123591356 0.035757842655544 8.292321632802039 0.031000000000000 0.000000000000000 1.000000000000000 6Gy_vs_0Gy 1
chrX-123660456-123660688 0.035757842655544 8.292321632802039 0.031000000000000 0.000000000000000 1.000000000000000 6Gy_vs_0Gy 1
chrX-133191551-133192041 0.035757842655544 8.292321632802039 0.031000000000000 0.000000000000000 1.000000000000000 6Gy_vs_0Gy 1
chrX-133215623-133216082 0.035757842655544 8.292321632802039 0.031000000000000 0.000000000000000 1.000000000000000 6Gy_vs_0Gy 1
chrX-150085945-150086281 0.035757842655544 8.292321632802039 0.031000000000000 0.000000000000000 1.000000000000000 6Gy_vs_0Gy 1
chrX-152445939-152446399 0.035757842655544 8.292321632802039 0.031000000000000 0.000000000000000 1.000000000000000 6Gy_vs_0Gy 1
chr11-57514046-57516111 0.035815113748930 1.076057405123690 0.188000000000000 0.100000000000000 1.000000000000000 6Gy_vs_0Gy 1
chrX-38972863-38973740 0.035831801686561 1.029060823037670 0.180000000000000 0.093000000000000 1.000000000000000 6Gy_vs_0Gy 1
chr1-238476601-238477471 0.035889179468038 1.013022196179550 0.172000000000000 0.086000000000000 1.000000000000000 6Gy_vs_0Gy 1
chr2-216849760-216850478 0.035889179468038 1.013022196179550 0.172000000000000 0.086000000000000 1.000000000000000 6Gy_vs_0Gy 1
chr12-54300631-54301267 0.035900439990384 -1.165242940373000 0.086000000000000 0.171000000000000 1.000000000000000 6Gy_vs_0Gy 1
chr3-133661227-133662608 0.035940793815207 1.128638434136230 0.203000000000000 0.114000000000000 1.000000000000000 6Gy_vs_0Gy 1
chr17-35314974-35315645 0.035940793815207 1.128638434136230 0.203000000000000 0.114000000000000 1.000000000000000 6Gy_vs_0Gy 1
chr5-36167369-36168327 0.036013652690289 1.526634038837450 0.148000000000000 0.071000000000000 1.000000000000000 6Gy_vs_0Gy 1
chr1-33295147-33295827 0.036070298791848 1.021635913947450 0.180000000000000 0.093000000000000 1.000000000000000 6Gy_vs_0Gy 1
chr4-680443-681531 0.036070298791848 1.021635913947450 0.180000000000000 0.093000000000000 1.000000000000000 6Gy_vs_0Gy 1
chr6-31911192-31911693 0.036168607016567 1.045664263901930 0.133000000000000 0.057000000000000 1.000000000000000 6Gy_vs_0Gy 1
chr7-27364007-27365144 0.036168607016567 1.045664263901930 0.133000000000000 0.057000000000000 1.000000000000000 6Gy_vs_0Gy 1
chr8-40172319-40173140 0.036168607016567 1.045664263901930 0.133000000000000 0.057000000000000 1.000000000000000 6Gy_vs_0Gy 1
chr9-14312845-14313365 0.036168607016567 1.045664263901930 0.133000000000000 0.057000000000000 1.000000000000000 6Gy_vs_0Gy 1
chr2-201128934-201129836 0.036173700506975 1.279966691267290 0.141000000000000 0.064000000000000 1.000000000000000 6Gy_vs_0Gy 1
chr4-120292634-120293928 0.036173700506975 1.279966691267290 0.141000000000000 0.064000000000000 1.000000000000000 6Gy_vs_0Gy 1
chr5-180413067-180413858 0.036173700506975 1.350312078762100 0.141000000000000 0.064000000000000 1.000000000000000 6Gy_vs_0Gy 1
chr19-57165669-57166249 0.036173700506975 1.350312078762100 0.141000000000000 0.064000000000000 1.000000000000000 6Gy_vs_0Gy 1
chr2-219057767-219058314 0.036183793576330 -1.283941817385460 0.039000000000000 0.107000000000000 1.000000000000000 6Gy_vs_0Gy 1
chr4-8002462-8003351 0.036183793576330 -1.283941817385460 0.039000000000000 0.107000000000000 1.000000000000000 6Gy_vs_0Gy 1
chr2-136213928-136214976 0.036205224178617 1.629506846043290 0.109000000000000 0.043000000000000 1.000000000000000 6Gy_vs_0Gy 1
chr5-103101017-103101751 0.036205224178617 1.629506846043290 0.109000000000000 0.043000000000000 1.000000000000000 6Gy_vs_0Gy 1
chr11-2151442-2152267 0.036205224178617 1.629506846043290 0.109000000000000 0.043000000000000 1.000000000000000 6Gy_vs_0Gy 1
chr12-49189817-49190644 0.036205224178617 1.629506846043290 0.109000000000000 0.043000000000000 1.000000000000000 6Gy_vs_0Gy 1
chr16-68333595-68334686 0.036205224178617 1.629506846043290 0.109000000000000 0.043000000000000 1.000000000000000 6Gy_vs_0Gy 1
chr18-77407491-77408217 0.036205224178617 1.629506846043290 0.109000000000000 0.043000000000000 1.000000000000000 6Gy_vs_0Gy 1
chr2-201937884-201939037 0.036262197040403 1.265607322275800 0.141000000000000 0.064000000000000 1.000000000000000 6Gy_vs_0Gy 1
chr8-29939740-29940937 0.036262197040403 1.265607322275800 0.141000000000000 0.064000000000000 1.000000000000000 6Gy_vs_0Gy 1
chr6-156953226-156953872 0.036286373996097 1.013022196179550 0.180000000000000 0.093000000000000 1.000000000000000 6Gy_vs_0Gy 1
chr18-62339232-62340138 0.036286373996097 1.071885123816880 0.180000000000000 0.093000000000000 1.000000000000000 6Gy_vs_0Gy 1
chr8-101849518-101850302 0.036330699338990 1.449931222126550 0.148000000000000 0.071000000000000 1.000000000000000 6Gy_vs_0Gy 1
chr1-8408990-8409459 0.036339659564192 -1.383664027200390 0.055000000000000 0.129000000000000 1.000000000000000 6Gy_vs_0Gy 1
chr8-9190484-9191172 0.036339659564192 -1.383664027200390 0.055000000000000 0.129000000000000 1.000000000000000 6Gy_vs_0Gy 1
chr20-4713108-4713743 0.036372143085813 2.927892688503470 0.062000000000000 0.014000000000000 1.000000000000000 6Gy_vs_0Gy 1
chr5-121024416-121025107 0.036395164926381 1.054235668599620 0.133000000000000 0.057000000000000 1.000000000000000 6Gy_vs_0Gy 1
chr1-97937547-97938428 0.036397903572821 1.128552548160740 0.195000000000000 0.107000000000000 1.000000000000000 6Gy_vs_0Gy 1
chr21-38438368-38438881 0.036408320378560 1.085586164509760 0.211000000000000 0.121000000000000 1.000000000000000 6Gy_vs_0Gy 1
chr1-30855965-30856642 0.036585828744813 1.128598173375450 0.203000000000000 0.114000000000000 1.000000000000000 6Gy_vs_0Gy 1
chr3-104956499-104957632 0.036585828744813 1.128598173375450 0.203000000000000 0.114000000000000 1.000000000000000 6Gy_vs_0Gy 1
chr17-48575728-48577231 0.036866112451571 1.128552548160740 0.180000000000000 0.093000000000000 1.000000000000000 6Gy_vs_0Gy 1
chr1-232627722-232628306 0.036936911104226 -1.190916494181320 0.039000000000000 0.107000000000000 1.000000000000000 6Gy_vs_0Gy 1
chr2-11078165-11078780 0.036936911104226 -1.190916494181320 0.039000000000000 0.107000000000000 1.000000000000000 6Gy_vs_0Gy 1
chr17-81961012-81961890 0.036955024191080 1.079664164329350 0.188000000000000 0.100000000000000 1.000000000000000 6Gy_vs_0Gy 1
chrX-118839088-118839917 0.036955024191080 1.079664164329350 0.188000000000000 0.100000000000000 1.000000000000000 6Gy_vs_0Gy 1
chr3-140629105-140630348 0.037023056038346 1.088046890181170 0.203000000000000 0.114000000000000 1.000000000000000 6Gy_vs_0Gy 1
chr4-23039475-23040280 0.037074038834965 1.029060823037670 0.188000000000000 0.100000000000000 1.000000000000000 6Gy_vs_0Gy 1
chr5-66828125-66829379 0.037074038834965 1.029060823037670 0.188000000000000 0.100000000000000 1.000000000000000 6Gy_vs_0Gy 1
chr1-223715313-223715609 0.037118371318334 1.542111843649420 0.109000000000000 0.043000000000000 1.000000000000000 6Gy_vs_0Gy 1
chr3-66440881-66441757 0.037118371318334 1.542111843649420 0.109000000000000 0.043000000000000 1.000000000000000 6Gy_vs_0Gy 1
chr4-139711053-139711895 0.037118371318334 1.542111843649420 0.109000000000000 0.043000000000000 1.000000000000000 6Gy_vs_0Gy 1
chr7-122968451-122969039 0.037118371318334 1.542111843649420 0.109000000000000 0.043000000000000 1.000000000000000 6Gy_vs_0Gy 1
chr10-675824-676492 0.037118371318334 1.542111843649420 0.109000000000000 0.043000000000000 1.000000000000000 6Gy_vs_0Gy 1
chr11-112511117-112512155 0.037118371318334 1.542111843649420 0.109000000000000 0.043000000000000 1.000000000000000 6Gy_vs_0Gy 1
chr14-55077077-55077890 0.037118371318334 1.542111843649420 0.109000000000000 0.043000000000000 1.000000000000000 6Gy_vs_0Gy 1
chr14-57982763-57983303 0.037118371318334 1.542111843649420 0.109000000000000 0.043000000000000 1.000000000000000 6Gy_vs_0Gy 1
chr17-43536154-43536606 0.037118371318334 1.542111843649420 0.109000000000000 0.043000000000000 1.000000000000000 6Gy_vs_0Gy 1
chr19-57455438-57456610 0.037118371318334 1.542111843649420 0.109000000000000 0.043000000000000 1.000000000000000 6Gy_vs_0Gy 1
chr20-49867309-49868393 0.037118371318334 1.629506846043290 0.109000000000000 0.043000000000000 1.000000000000000 6Gy_vs_0Gy 1
chr20-52313199-52313947 0.037118371318334 1.542111843649420 0.109000000000000 0.043000000000000 1.000000000000000 6Gy_vs_0Gy 1
chrX-68256811-68257456 0.037118371318334 1.542111843649420 0.109000000000000 0.043000000000000 1.000000000000000 6Gy_vs_0Gy 1
chr1-6496419-6496661 0.037226863339370 2.442992897291740 0.062000000000000 0.014000000000000 1.000000000000000 6Gy_vs_0Gy 1
chr1-68346009-68346521 0.037226863339370 2.442992897291740 0.062000000000000 0.014000000000000 1.000000000000000 6Gy_vs_0Gy 1
chr1-119075627-119075875 0.037226863339370 2.442992897291740 0.062000000000000 0.014000000000000 1.000000000000000 6Gy_vs_0Gy 1
chr1-201937711-201938221 0.037226863339370 2.705719888881690 0.062000000000000 0.014000000000000 1.000000000000000 6Gy_vs_0Gy 1
chr2-182372486-182373186 0.037226863339370 2.442992897291740 0.062000000000000 0.014000000000000 1.000000000000000 6Gy_vs_0Gy 1
chr3-149512276-149512746 0.037226863339370 2.442992897291740 0.062000000000000 0.014000000000000 1.000000000000000 6Gy_vs_0Gy 1
chr4-32858850-32859328 0.037226863339370 2.442992897291740 0.062000000000000 0.014000000000000 1.000000000000000 6Gy_vs_0Gy 1
chr4-77358245-77358658 0.037226863339370 2.442992897291740 0.062000000000000 0.014000000000000 1.000000000000000 6Gy_vs_0Gy 1
chr4-185651002-185651806 0.037226863339370 2.442992897291740 0.062000000000000 0.014000000000000 1.000000000000000 6Gy_vs_0Gy 1
chr5-165805605-165806194 0.037226863339370 2.442992897291740 0.062000000000000 0.014000000000000 1.000000000000000 6Gy_vs_0Gy 1
chr6-44192275-44192886 0.037226863339370 2.442992897291740 0.062000000000000 0.014000000000000 1.000000000000000 6Gy_vs_0Gy 1
chr10-100670807-100671330 0.037226863339370 2.442992897291740 0.062000000000000 0.014000000000000 1.000000000000000 6Gy_vs_0Gy 1
chr21-34543852-34544287 0.037226863339370 2.442992897291740 0.062000000000000 0.014000000000000 1.000000000000000 6Gy_vs_0Gy 1
chrX-47212476-47212782 0.037226863339370 2.442992897291740 0.062000000000000 0.014000000000000 1.000000000000000 6Gy_vs_0Gy 1
chr2-176108340-176109347 0.037262657868659 -1.867369536003480 0.031000000000000 0.093000000000000 1.000000000000000 6Gy_vs_0Gy 1
chr2-161414149-161415318 0.037296775750643 -1.309716559521130 0.055000000000000 0.129000000000000 1.000000000000000 6Gy_vs_0Gy 1
chrX-133792295-133792969 0.037325455794119 1.265607322275800 0.141000000000000 0.064000000000000 1.000000000000000 6Gy_vs_0Gy 1
chrX-16160499-16161382 0.037347284566928 1.179103751094730 0.180000000000000 0.093000000000000 1.000000000000000 6Gy_vs_0Gy 1
chr1-53982086-53982977 0.037365884896902 1.206014673968020 0.141000000000000 0.064000000000000 1.000000000000000 6Gy_vs_0Gy 1
chr1-203338294-203338732 0.037365884896902 1.206014673968020 0.141000000000000 0.064000000000000 1.000000000000000 6Gy_vs_0Gy 1
chr2-139622419-139623155 0.037365884896902 1.206014673968020 0.141000000000000 0.064000000000000 1.000000000000000 6Gy_vs_0Gy 1
chr5-170183732-170184450 0.037365884896902 1.206014673968020 0.141000000000000 0.064000000000000 1.000000000000000 6Gy_vs_0Gy 1
chr15-89845286-89845924 0.037365884896902 1.206014673968020 0.141000000000000 0.064000000000000 1.000000000000000 6Gy_vs_0Gy 1
chr20-36210118-36210921 0.037365884896902 1.206014673968020 0.141000000000000 0.064000000000000 1.000000000000000 6Gy_vs_0Gy 1
chr11-12430317-12431628 0.037405037498313 1.021635913947450 0.188000000000000 0.100000000000000 1.000000000000000 6Gy_vs_0Gy 1
chr11-123494281-123495093 0.037405037498313 1.021635913947450 0.188000000000000 0.100000000000000 1.000000000000000 6Gy_vs_0Gy 1
chr3-165635628-165636484 0.037464174920110 1.198533073393700 0.141000000000000 0.064000000000000 1.000000000000000 6Gy_vs_0Gy 1
chr5-126846422-126847179 0.037464174920110 1.198533073393700 0.141000000000000 0.064000000000000 1.000000000000000 6Gy_vs_0Gy 1
chr11-65063581-65063931 0.037464174920110 1.198533073393700 0.141000000000000 0.064000000000000 1.000000000000000 6Gy_vs_0Gy 1
chr13-100392583-100393335 0.037464174920110 1.198533073393700 0.141000000000000 0.064000000000000 1.000000000000000 6Gy_vs_0Gy 1
chr3-56458284-56459308 0.037493017796814 1.489996139672610 0.109000000000000 0.043000000000000 1.000000000000000 6Gy_vs_0Gy 1
chr1-173417911-173418873 0.037531214060967 1.082813091619020 0.195000000000000 0.107000000000000 1.000000000000000 6Gy_vs_0Gy 1
chr4-57404538-57405904 0.037627721487639 1.391068294489230 0.148000000000000 0.071000000000000 1.000000000000000 6Gy_vs_0Gy 1
chr11-70414731-70415598 0.037627721487639 1.391068294489230 0.148000000000000 0.071000000000000 1.000000000000000 6Gy_vs_0Gy 1
chr6-157316943-157317584 0.037628132409974 1.329701185403170 0.148000000000000 0.071000000000000 1.000000000000000 6Gy_vs_0Gy 1
chr9-131709613-131710705 0.037628132409974 1.329701185403170 0.148000000000000 0.071000000000000 1.000000000000000 6Gy_vs_0Gy 1
chr17-4509420-4510240 0.037628132409974 1.329701185403170 0.148000000000000 0.071000000000000 1.000000000000000 6Gy_vs_0Gy 1
chr15-31396958-31397614 0.037649984568443 1.035527224956590 0.195000000000000 0.107000000000000 1.000000000000000 6Gy_vs_0Gy 1
chr1-9560917-9561836 0.037656906193363 2.291194710290370 0.062000000000000 0.014000000000000 1.000000000000000 6Gy_vs_0Gy 1
chr1-41023347-41023720 0.037656906193363 2.291194710290370 0.062000000000000 0.014000000000000 1.000000000000000 6Gy_vs_0Gy 1
chr1-115469567-115470488 0.037656906193363 2.291194710290370 0.062000000000000 0.014000000000000 1.000000000000000 6Gy_vs_0Gy 1
chr1-202093409-202093909 0.037656906193363 2.291194710290370 0.062000000000000 0.014000000000000 1.000000000000000 6Gy_vs_0Gy 1
chr1-235392224-235392977 0.037656906193363 2.442992897291740 0.062000000000000 0.014000000000000 1.000000000000000 6Gy_vs_0Gy 1
chr2-26344633-26344887 0.037656906193363 2.291194710290370 0.062000000000000 0.014000000000000 1.000000000000000 6Gy_vs_0Gy 1
chr2-113826194-113826843 0.037656906193363 2.291194710290370 0.062000000000000 0.014000000000000 1.000000000000000 6Gy_vs_0Gy 1
chr2-200138239-200139421 0.037656906193363 2.291194710290370 0.062000000000000 0.014000000000000 1.000000000000000 6Gy_vs_0Gy 1
chr3-10405052-10405788 0.037656906193363 2.291194710290370 0.062000000000000 0.014000000000000 1.000000000000000 6Gy_vs_0Gy 1
chr3-30073462-30073978 0.037656906193363 2.291194710290370 0.062000000000000 0.014000000000000 1.000000000000000 6Gy_vs_0Gy 1
chr3-33377728-33378303 0.037656906193363 2.291194710290370 0.062000000000000 0.014000000000000 1.000000000000000 6Gy_vs_0Gy 1
chr3-36597132-36597749 0.037656906193363 2.291194710290370 0.062000000000000 0.014000000000000 1.000000000000000 6Gy_vs_0Gy 1
chr3-42247318-42247995 0.037656906193363 2.291194710290370 0.062000000000000 0.014000000000000 1.000000000000000 6Gy_vs_0Gy 1
chr3-107283949-107284336 0.037656906193363 2.291194710290370 0.062000000000000 0.014000000000000 1.000000000000000 6Gy_vs_0Gy 1
chr3-114162349-114162953 0.037656906193363 2.291194710290370 0.062000000000000 0.014000000000000 1.000000000000000 6Gy_vs_0Gy 1
chr3-114649164-114649718 0.037656906193363 2.442992897291740 0.062000000000000 0.014000000000000 1.000000000000000 6Gy_vs_0Gy 1
chr3-152349515-152350564 0.037656906193363 2.291194710290370 0.062000000000000 0.014000000000000 1.000000000000000 6Gy_vs_0Gy 1
chr3-197309520-197310310 0.037656906193363 2.291194710290370 0.062000000000000 0.014000000000000 1.000000000000000 6Gy_vs_0Gy 1
chr5-41193832-41194133 0.037656906193363 2.291194710290370 0.062000000000000 0.014000000000000 1.000000000000000 6Gy_vs_0Gy 1
chr5-85663062-85663896 0.037656906193363 2.291194710290370 0.062000000000000 0.014000000000000 1.000000000000000 6Gy_vs_0Gy 1
chr6-63307655-63308189 0.037656906193363 2.291194710290370 0.062000000000000 0.014000000000000 1.000000000000000 6Gy_vs_0Gy 1
chr6-138864178-138864874 0.037656906193363 2.291194710290370 0.062000000000000 0.014000000000000 1.000000000000000 6Gy_vs_0Gy 1
chr6-148999462-149000340 0.037656906193363 2.291194710290370 0.062000000000000 0.014000000000000 1.000000000000000 6Gy_vs_0Gy 1
chr7-5854573-5855055 0.037656906193363 2.291194710290370 0.062000000000000 0.014000000000000 1.000000000000000 6Gy_vs_0Gy 1
chr7-14622431-14622924 0.037656906193363 2.291194710290370 0.062000000000000 0.014000000000000 1.000000000000000 6Gy_vs_0Gy 1
chr7-154012822-154013290 0.037656906193363 2.291194710290370 0.062000000000000 0.014000000000000 1.000000000000000 6Gy_vs_0Gy 1
chr8-35974880-35975210 0.037656906193363 2.291194710290370 0.062000000000000 0.014000000000000 1.000000000000000 6Gy_vs_0Gy 1
chr9-9270326-9270650 0.037656906193363 2.291194710290370 0.062000000000000 0.014000000000000 1.000000000000000 6Gy_vs_0Gy 1
chr9-16598376-16598724 0.037656906193363 2.291194710290370 0.062000000000000 0.014000000000000 1.000000000000000 6Gy_vs_0Gy 1
chr9-21381473-21382304 0.037656906193363 2.291194710290370 0.062000000000000 0.014000000000000 1.000000000000000 6Gy_vs_0Gy 1
chr9-28782398-28782970 0.037656906193363 2.291194710290370 0.062000000000000 0.014000000000000 1.000000000000000 6Gy_vs_0Gy 1
chr9-105907970-105908415 0.037656906193363 2.291194710290370 0.062000000000000 0.014000000000000 1.000000000000000 6Gy_vs_0Gy 1
chr9-110141215-110141763 0.037656906193363 2.291194710290370 0.062000000000000 0.014000000000000 1.000000000000000 6Gy_vs_0Gy 1
chr9-120007747-120008313 0.037656906193363 2.291194710290370 0.062000000000000 0.014000000000000 1.000000000000000 6Gy_vs_0Gy 1
chr10-22681506-22682441 0.037656906193363 2.291194710290370 0.062000000000000 0.014000000000000 1.000000000000000 6Gy_vs_0Gy 1
chr10-107914955-107915745 0.037656906193363 2.291194710290370 0.062000000000000 0.014000000000000 1.000000000000000 6Gy_vs_0Gy 1
chr11-61761611-61762207 0.037656906193363 2.291194710290370 0.062000000000000 0.014000000000000 1.000000000000000 6Gy_vs_0Gy 1
chr11-106697058-106697426 0.037656906193363 2.291194710290370 0.062000000000000 0.014000000000000 1.000000000000000 6Gy_vs_0Gy 1
chr12-52799201-52799465 0.037656906193363 2.291194710290370 0.062000000000000 0.014000000000000 1.000000000000000 6Gy_vs_0Gy 1
chr12-74816282-74817415 0.037656906193363 2.291194710290370 0.062000000000000 0.014000000000000 1.000000000000000 6Gy_vs_0Gy 1
chr12-77049763-77050116 0.037656906193363 2.291194710290370 0.062000000000000 0.014000000000000 1.000000000000000 6Gy_vs_0Gy 1
chr12-112302928-112303661 0.037656906193363 2.291194710290370 0.062000000000000 0.014000000000000 1.000000000000000 6Gy_vs_0Gy 1
chr12-114251456-114252177 0.037656906193363 2.291194710290370 0.062000000000000 0.014000000000000 1.000000000000000 6Gy_vs_0Gy 1
chr12-123780750-123781257 0.037656906193363 2.291194710290370 0.062000000000000 0.014000000000000 1.000000000000000 6Gy_vs_0Gy 1
chr13-20125488-20125687 0.037656906193363 2.291194710290370 0.062000000000000 0.014000000000000 1.000000000000000 6Gy_vs_0Gy 1
chr13-26299948-26300487 0.037656906193363 2.291194710290370 0.062000000000000 0.014000000000000 1.000000000000000 6Gy_vs_0Gy 1
chr13-42106096-42106505 0.037656906193363 2.291194710290370 0.062000000000000 0.014000000000000 1.000000000000000 6Gy_vs_0Gy 1
chr13-75372269-75372710 0.037656906193363 2.291194710290370 0.062000000000000 0.014000000000000 1.000000000000000 6Gy_vs_0Gy 1
chr14-48929069-48929685 0.037656906193363 2.291194710290370 0.062000000000000 0.014000000000000 1.000000000000000 6Gy_vs_0Gy 1
chr14-61282516-61283167 0.037656906193363 2.442992897291740 0.062000000000000 0.014000000000000 1.000000000000000 6Gy_vs_0Gy 1
chr14-92714553-92715216 0.037656906193363 2.291194710290370 0.062000000000000 0.014000000000000 1.000000000000000 6Gy_vs_0Gy 1
chr15-50676946-50677395 0.037656906193363 2.291194710290370 0.062000000000000 0.014000000000000 1.000000000000000 6Gy_vs_0Gy 1
chr15-65055152-65055776 0.037656906193363 2.291194710290370 0.062000000000000 0.014000000000000 1.000000000000000 6Gy_vs_0Gy 1
chr16-11949525-11949933 0.037656906193363 2.291194710290370 0.062000000000000 0.014000000000000 1.000000000000000 6Gy_vs_0Gy 1
chr16-62805135-62805795 0.037656906193363 2.291194710290370 0.062000000000000 0.014000000000000 1.000000000000000 6Gy_vs_0Gy 1
chr17-17525868-17526734 0.037656906193363 2.291194710290370 0.062000000000000 0.014000000000000 1.000000000000000 6Gy_vs_0Gy 1
chr17-32483480-32483771 0.037656906193363 2.291194710290370 0.062000000000000 0.014000000000000 1.000000000000000 6Gy_vs_0Gy 1
chr17-74870576-74870782 0.037656906193363 2.291194710290370 0.062000000000000 0.014000000000000 1.000000000000000 6Gy_vs_0Gy 1
chr18-32462027-32462976 0.037656906193363 2.291194710290370 0.062000000000000 0.014000000000000 1.000000000000000 6Gy_vs_0Gy 1
chr18-42053080-42053503 0.037656906193363 2.291194710290370 0.062000000000000 0.014000000000000 1.000000000000000 6Gy_vs_0Gy 1
chr19-3304911-3305311 0.037656906193363 2.291194710290370 0.062000000000000 0.014000000000000 1.000000000000000 6Gy_vs_0Gy 1
chr19-11560391-11560863 0.037656906193363 2.291194710290370 0.062000000000000 0.014000000000000 1.000000000000000 6Gy_vs_0Gy 1
chr20-36306898-36307267 0.037656906193363 2.291194710290370 0.062000000000000 0.014000000000000 1.000000000000000 6Gy_vs_0Gy 1
chrX-71669939-71670300 0.037656906193363 2.291194710290370 0.062000000000000 0.014000000000000 1.000000000000000 6Gy_vs_0Gy 1
chrX-123951567-123952166 0.037656906193363 2.291194710290370 0.062000000000000 0.014000000000000 1.000000000000000 6Gy_vs_0Gy 1
chr1-91069991-91070891 0.037881205002980 1.061212920326580 0.141000000000000 0.064000000000000 1.000000000000000 6Gy_vs_0Gy 1
chr10-103692996-103693691 0.037881205002980 1.061212920326580 0.141000000000000 0.064000000000000 1.000000000000000 6Gy_vs_0Gy 1
chr3-24318470-24319095 0.037903505179773 2.239463119018650 0.062000000000000 0.014000000000000 1.000000000000000 6Gy_vs_0Gy 1
chr5-79691946-79692951 0.037947906498173 -1.232529568601200 0.102000000000000 0.186000000000000 1.000000000000000 6Gy_vs_0Gy 1
chr22-30979832-30980626 0.037961592270467 -1.261689414688070 0.055000000000000 0.129000000000000 1.000000000000000 6Gy_vs_0Gy 1
chr1-8726176-8727054 0.038048662389948 1.449079319439190 0.109000000000000 0.043000000000000 1.000000000000000 6Gy_vs_0Gy 1
chr1-81738449-81739282 0.038048662389948 1.449079319439190 0.109000000000000 0.043000000000000 1.000000000000000 6Gy_vs_0Gy 1
chr2-107095894-107096763 0.038048662389948 1.449079319439190 0.109000000000000 0.043000000000000 1.000000000000000 6Gy_vs_0Gy 1
chr2-151269677-151270378 0.038048662389948 1.449079319439190 0.109000000000000 0.043000000000000 1.000000000000000 6Gy_vs_0Gy 1
chr3-140999884-141000379 0.038048662389948 1.449079319439190 0.109000000000000 0.043000000000000 1.000000000000000 6Gy_vs_0Gy 1
chr4-36292175-36293095 0.038048662389948 1.449079319439190 0.109000000000000 0.043000000000000 1.000000000000000 6Gy_vs_0Gy 1
chr4-155964387-155965418 0.038048662389948 1.449079319439190 0.109000000000000 0.043000000000000 1.000000000000000 6Gy_vs_0Gy 1
chr5-62248121-62248620 0.038048662389948 1.449079319439190 0.109000000000000 0.043000000000000 1.000000000000000 6Gy_vs_0Gy 1
chr6-130425957-130426709 0.038048662389948 1.449079319439190 0.109000000000000 0.043000000000000 1.000000000000000 6Gy_vs_0Gy 1
chr6-146087182-146087831 0.038048662389948 1.449079319439190 0.109000000000000 0.043000000000000 1.000000000000000 6Gy_vs_0Gy 1
chr7-94391801-94392335 0.038048662389948 1.449079319439190 0.109000000000000 0.043000000000000 1.000000000000000 6Gy_vs_0Gy 1
chr7-116547036-116547685 0.038048662389948 1.449079319439190 0.109000000000000 0.043000000000000 1.000000000000000 6Gy_vs_0Gy 1
chr9-20864999-20865686 0.038048662389948 1.449079319439190 0.109000000000000 0.043000000000000 1.000000000000000 6Gy_vs_0Gy 1
chr10-49572686-49573750 0.038048662389948 1.449079319439190 0.109000000000000 0.043000000000000 1.000000000000000 6Gy_vs_0Gy 1
chr10-122033925-122034545 0.038048662389948 1.449079319439190 0.109000000000000 0.043000000000000 1.000000000000000 6Gy_vs_0Gy 1
chr14-103606828-103607692 0.038048662389948 1.449079319439190 0.109000000000000 0.043000000000000 1.000000000000000 6Gy_vs_0Gy 1
chr19-10826516-10827086 0.038048662389948 1.542111843649420 0.109000000000000 0.043000000000000 1.000000000000000 6Gy_vs_0Gy 1
chr19-33188772-33189135 0.038048662389948 1.449079319439190 0.109000000000000 0.043000000000000 1.000000000000000 6Gy_vs_0Gy 1
chrX-65688245-65688738 0.038048662389948 1.449079319439190 0.109000000000000 0.043000000000000 1.000000000000000 6Gy_vs_0Gy 1
chrX-111083672-111085046 0.038048662389948 1.449079319439190 0.109000000000000 0.043000000000000 1.000000000000000 6Gy_vs_0Gy 1
chr2-162007543-162008840 0.038091800226221 1.079664164329350 0.195000000000000 0.107000000000000 1.000000000000000 6Gy_vs_0Gy 1
chr16-66358732-66360073 0.038091878907122 1.029060823037670 0.195000000000000 0.107000000000000 1.000000000000000 6Gy_vs_0Gy 1
chr11-119363900-119364382 0.038112429870924 1.035527224956590 0.188000000000000 0.100000000000000 1.000000000000000 6Gy_vs_0Gy 1
chr15-77959003-77959862 0.038112429870924 1.035527224956590 0.188000000000000 0.100000000000000 1.000000000000000 6Gy_vs_0Gy 1
chr1-16067153-16067366 0.038134685148693 2.121525800983440 0.062000000000000 0.014000000000000 1.000000000000000 6Gy_vs_0Gy 1
chr1-23548619-23549041 0.038134685148693 2.121525800983440 0.062000000000000 0.014000000000000 1.000000000000000 6Gy_vs_0Gy 1
chr1-36107443-36107913 0.038134685148693 2.121525800983440 0.062000000000000 0.014000000000000 1.000000000000000 6Gy_vs_0Gy 1
chr1-39331918-39332601 0.038134685148693 2.121525800983440 0.062000000000000 0.014000000000000 1.000000000000000 6Gy_vs_0Gy 1
chr1-52296123-52296654 0.038134685148693 2.121525800983440 0.062000000000000 0.014000000000000 1.000000000000000 6Gy_vs_0Gy 1
chr1-72925035-72925894 0.038134685148693 2.121525800983440 0.062000000000000 0.014000000000000 1.000000000000000 6Gy_vs_0Gy 1
chr1-100920745-100921406 0.038134685148693 2.121525800983440 0.062000000000000 0.014000000000000 1.000000000000000 6Gy_vs_0Gy 1
chr1-109281796-109282180 0.038134685148693 2.121525800983440 0.062000000000000 0.014000000000000 1.000000000000000 6Gy_vs_0Gy 1
chr1-116147816-116148237 0.038134685148693 2.121525800983440 0.062000000000000 0.014000000000000 1.000000000000000 6Gy_vs_0Gy 1
chr1-148844114-148844401 0.038134685148693 2.121525800983440 0.062000000000000 0.014000000000000 1.000000000000000 6Gy_vs_0Gy 1
chr1-174413542-174414050 0.038134685148693 2.121525800983440 0.062000000000000 0.014000000000000 1.000000000000000 6Gy_vs_0Gy 1
chr1-202076713-202077220 0.038134685148693 2.121525800983440 0.062000000000000 0.014000000000000 1.000000000000000 6Gy_vs_0Gy 1
chr1-228120842-228121485 0.038134685148693 2.121525800983440 0.062000000000000 0.014000000000000 1.000000000000000 6Gy_vs_0Gy 1
chr1-246705138-246705741 0.038134685148693 2.121525800983440 0.062000000000000 0.014000000000000 1.000000000000000 6Gy_vs_0Gy 1
chr2-10307483-10307874 0.038134685148693 2.121525800983440 0.062000000000000 0.014000000000000 1.000000000000000 6Gy_vs_0Gy 1
chr2-10538352-10538795 0.038134685148693 2.121525800983440 0.062000000000000 0.014000000000000 1.000000000000000 6Gy_vs_0Gy 1
chr2-10709170-10709676 0.038134685148693 2.121525800983440 0.062000000000000 0.014000000000000 1.000000000000000 6Gy_vs_0Gy 1
chr2-54380506-54381165 0.038134685148693 2.121525800983440 0.062000000000000 0.014000000000000 1.000000000000000 6Gy_vs_0Gy 1
chr2-64652212-64652449 0.038134685148693 2.121525800983440 0.062000000000000 0.014000000000000 1.000000000000000 6Gy_vs_0Gy 1
chr2-74876075-74876604 0.038134685148693 2.121525800983440 0.062000000000000 0.014000000000000 1.000000000000000 6Gy_vs_0Gy 1
chr2-112599658-112600384 0.038134685148693 2.121525800983440 0.062000000000000 0.014000000000000 1.000000000000000 6Gy_vs_0Gy 1
chr2-112622284-112622738 0.038134685148693 2.121525800983440 0.062000000000000 0.014000000000000 1.000000000000000 6Gy_vs_0Gy 1
chr2-156088613-156088897 0.038134685148693 2.121525800983440 0.062000000000000 0.014000000000000 1.000000000000000 6Gy_vs_0Gy 1
chr2-174357597-174358432 0.038134685148693 2.121525800983440 0.062000000000000 0.014000000000000 1.000000000000000 6Gy_vs_0Gy 1
chr2-219605085-219605644 0.038134685148693 2.121525800983440 0.062000000000000 0.014000000000000 1.000000000000000 6Gy_vs_0Gy 1
chr2-224268388-224268841 0.038134685148693 2.121525800983440 0.062000000000000 0.014000000000000 1.000000000000000 6Gy_vs_0Gy 1
chr2-234845904-234846874 0.038134685148693 2.121525800983440 0.062000000000000 0.014000000000000 1.000000000000000 6Gy_vs_0Gy 1
chr3-13559622-13560063 0.038134685148693 2.121525800983440 0.062000000000000 0.014000000000000 1.000000000000000 6Gy_vs_0Gy 1
chr3-43161868-43163049 0.038134685148693 2.121525800983440 0.062000000000000 0.014000000000000 1.000000000000000 6Gy_vs_0Gy 1
chr3-71450887-71451427 0.038134685148693 2.121525800983440 0.062000000000000 0.014000000000000 1.000000000000000 6Gy_vs_0Gy 1
chr3-86785443-86785652 0.038134685148693 2.121525800983440 0.062000000000000 0.014000000000000 1.000000000000000 6Gy_vs_0Gy 1
chr3-100254185-100254502 0.038134685148693 2.121525800983440 0.062000000000000 0.014000000000000 1.000000000000000 6Gy_vs_0Gy 1
chr3-112629346-112629878 0.038134685148693 2.121525800983440 0.062000000000000 0.014000000000000 1.000000000000000 6Gy_vs_0Gy 1
chr3-157532450-157532913 0.038134685148693 2.121525800983440 0.062000000000000 0.014000000000000 1.000000000000000 6Gy_vs_0Gy 1
chr3-171844591-171845280 0.038134685148693 2.121525800983440 0.062000000000000 0.014000000000000 1.000000000000000 6Gy_vs_0Gy 1
chr3-178385211-178385649 0.038134685148693 2.121525800983440 0.062000000000000 0.014000000000000 1.000000000000000 6Gy_vs_0Gy 1
chr3-184748353-184748852 0.038134685148693 2.121525800983440 0.062000000000000 0.014000000000000 1.000000000000000 6Gy_vs_0Gy 1
chr3-185768529-185769004 0.038134685148693 2.121525800983440 0.062000000000000 0.014000000000000 1.000000000000000 6Gy_vs_0Gy 1
chr4-18882264-18882943 0.038134685148693 2.121525800983440 0.062000000000000 0.014000000000000 1.000000000000000 6Gy_vs_0Gy 1
chr4-153676534-153677403 0.038134685148693 2.121525800983440 0.062000000000000 0.014000000000000 1.000000000000000 6Gy_vs_0Gy 1
chr5-32814582-32815057 0.038134685148693 2.121525800983440 0.062000000000000 0.014000000000000 1.000000000000000 6Gy_vs_0Gy 1
chr5-38382723-38383146 0.038134685148693 2.121525800983440 0.062000000000000 0.014000000000000 1.000000000000000 6Gy_vs_0Gy 1
chr5-74919354-74920075 0.038134685148693 2.121525800983440 0.062000000000000 0.014000000000000 1.000000000000000 6Gy_vs_0Gy 1
chr5-82784531-82785000 0.038134685148693 2.121525800983440 0.062000000000000 0.014000000000000 1.000000000000000 6Gy_vs_0Gy 1
chr5-95823782-95824187 0.038134685148693 2.121525800983440 0.062000000000000 0.014000000000000 1.000000000000000 6Gy_vs_0Gy 1
chr5-120778488-120779254 0.038134685148693 2.121525800983440 0.062000000000000 0.014000000000000 1.000000000000000 6Gy_vs_0Gy 1
chr5-146836071-146836688 0.038134685148693 2.121525800983440 0.062000000000000 0.014000000000000 1.000000000000000 6Gy_vs_0Gy 1
chr5-174910200-174910597 0.038134685148693 2.121525800983440 0.062000000000000 0.014000000000000 1.000000000000000 6Gy_vs_0Gy 1
chr6-26224871-26225320 0.038134685148693 2.121525800983440 0.062000000000000 0.014000000000000 1.000000000000000 6Gy_vs_0Gy 1
chr6-29011117-29011769 0.038134685148693 2.121525800983440 0.062000000000000 0.014000000000000 1.000000000000000 6Gy_vs_0Gy 1
chr6-44304468-44305108 0.038134685148693 2.121525800983440 0.062000000000000 0.014000000000000 1.000000000000000 6Gy_vs_0Gy 1
chr6-90397727-90398238 0.038134685148693 2.121525800983440 0.062000000000000 0.014000000000000 1.000000000000000 6Gy_vs_0Gy 1
chr6-106142082-106142940 0.038134685148693 2.121525800983440 0.062000000000000 0.014000000000000 1.000000000000000 6Gy_vs_0Gy 1
chr7-2602392-2603303 0.038134685148693 2.121525800983440 0.062000000000000 0.014000000000000 1.000000000000000 6Gy_vs_0Gy 1
chr7-5403985-5404778 0.038134685148693 2.121525800983440 0.062000000000000 0.014000000000000 1.000000000000000 6Gy_vs_0Gy 1
chr7-38186982-38187268 0.038134685148693 2.121525800983440 0.062000000000000 0.014000000000000 1.000000000000000 6Gy_vs_0Gy 1
chr7-49277063-49277857 0.038134685148693 2.121525800983440 0.062000000000000 0.014000000000000 1.000000000000000 6Gy_vs_0Gy 1
chr7-65764487-65765129 0.038134685148693 2.121525800983440 0.062000000000000 0.014000000000000 1.000000000000000 6Gy_vs_0Gy 1
chr7-78770512-78771379 0.038134685148693 2.121525800983440 0.062000000000000 0.014000000000000 1.000000000000000 6Gy_vs_0Gy 1
chr7-81501267-81501588 0.038134685148693 2.121525800983440 0.062000000000000 0.014000000000000 1.000000000000000 6Gy_vs_0Gy 1
chr7-108497107-108497435 0.038134685148693 2.121525800983440 0.062000000000000 0.014000000000000 1.000000000000000 6Gy_vs_0Gy 1
chr7-131546082-131546350 0.038134685148693 2.121525800983440 0.062000000000000 0.014000000000000 1.000000000000000 6Gy_vs_0Gy 1
chr7-132755851-132756527 0.038134685148693 2.121525800983440 0.062000000000000 0.014000000000000 1.000000000000000 6Gy_vs_0Gy 1
chr7-135748610-135749183 0.038134685148693 2.121525800983440 0.062000000000000 0.014000000000000 1.000000000000000 6Gy_vs_0Gy 1
chr7-143007752-143008236 0.038134685148693 2.121525800983440 0.062000000000000 0.014000000000000 1.000000000000000 6Gy_vs_0Gy 1
chr7-147511684-147512264 0.038134685148693 2.121525800983440 0.062000000000000 0.014000000000000 1.000000000000000 6Gy_vs_0Gy 1
chr7-150025806-150026150 0.038134685148693 2.121525800983440 0.062000000000000 0.014000000000000 1.000000000000000 6Gy_vs_0Gy 1
chr7-151813965-151815041 0.038134685148693 2.121525800983440 0.062000000000000 0.014000000000000 1.000000000000000 6Gy_vs_0Gy 1
chr7-154637940-154638794 0.038134685148693 2.121525800983440 0.062000000000000 0.014000000000000 1.000000000000000 6Gy_vs_0Gy 1
chr8-9368852-9369322 0.038134685148693 2.121525800983440 0.062000000000000 0.014000000000000 1.000000000000000 6Gy_vs_0Gy 1
chr8-11958732-11959188 0.038134685148693 2.121525800983440 0.062000000000000 0.014000000000000 1.000000000000000 6Gy_vs_0Gy 1
chr8-23474304-23474597 0.038134685148693 2.121525800983440 0.062000000000000 0.014000000000000 1.000000000000000 6Gy_vs_0Gy 1
chr8-60233097-60233735 0.038134685148693 2.121525800983440 0.062000000000000 0.014000000000000 1.000000000000000 6Gy_vs_0Gy 1
chr9-105052953-105053472 0.038134685148693 2.121525800983440 0.062000000000000 0.014000000000000 1.000000000000000 6Gy_vs_0Gy 1
chr9-105385171-105385826 0.038134685148693 2.121525800983440 0.062000000000000 0.014000000000000 1.000000000000000 6Gy_vs_0Gy 1
chr9-132589199-132590022 0.038134685148693 2.121525800983440 0.062000000000000 0.014000000000000 1.000000000000000 6Gy_vs_0Gy 1
chr9-137174332-137175087 0.038134685148693 2.121525800983440 0.062000000000000 0.014000000000000 1.000000000000000 6Gy_vs_0Gy 1
chr10-7546401-7546830 0.038134685148693 2.121525800983440 0.062000000000000 0.014000000000000 1.000000000000000 6Gy_vs_0Gy 1
chr10-10788572-10789029 0.038134685148693 2.121525800983440 0.062000000000000 0.014000000000000 1.000000000000000 6Gy_vs_0Gy 1
chr10-13517562-13518406 0.038134685148693 2.121525800983440 0.062000000000000 0.014000000000000 1.000000000000000 6Gy_vs_0Gy 1
chr10-28767998-28768659 0.038134685148693 2.121525800983440 0.062000000000000 0.014000000000000 1.000000000000000 6Gy_vs_0Gy 1
chr10-49615636-49616150 0.038134685148693 2.121525800983440 0.062000000000000 0.014000000000000 1.000000000000000 6Gy_vs_0Gy 1
chr10-60314226-60314643 0.038134685148693 2.121525800983440 0.062000000000000 0.014000000000000 1.000000000000000 6Gy_vs_0Gy 1
chr10-76301816-76302302 0.038134685148693 2.121525800983440 0.062000000000000 0.014000000000000 1.000000000000000 6Gy_vs_0Gy 1
chr10-83871286-83871816 0.038134685148693 2.121525800983440 0.062000000000000 0.014000000000000 1.000000000000000 6Gy_vs_0Gy 1
chr10-90751274-90751715 0.038134685148693 2.121525800983440 0.062000000000000 0.014000000000000 1.000000000000000 6Gy_vs_0Gy 1
chr10-101146282-101147180 0.038134685148693 2.121525800983440 0.062000000000000 0.014000000000000 1.000000000000000 6Gy_vs_0Gy 1
chr10-102455926-102456173 0.038134685148693 2.121525800983440 0.062000000000000 0.014000000000000 1.000000000000000 6Gy_vs_0Gy 1
chr11-942717-943208 0.038134685148693 2.121525800983440 0.062000000000000 0.014000000000000 1.000000000000000 6Gy_vs_0Gy 1
chr11-2836416-2836699 0.038134685148693 2.121525800983440 0.062000000000000 0.014000000000000 1.000000000000000 6Gy_vs_0Gy 1
chr11-10674134-10675446 0.038134685148693 2.121525800983440 0.062000000000000 0.014000000000000 1.000000000000000 6Gy_vs_0Gy 1
chr11-35785218-35786063 0.038134685148693 2.121525800983440 0.062000000000000 0.014000000000000 1.000000000000000 6Gy_vs_0Gy 1
chr11-42555078-42555932 0.038134685148693 2.121525800983440 0.062000000000000 0.014000000000000 1.000000000000000 6Gy_vs_0Gy 1
chr11-43810433-43811312 0.038134685148693 2.121525800983440 0.062000000000000 0.014000000000000 1.000000000000000 6Gy_vs_0Gy 1
chr11-59786827-59787321 0.038134685148693 2.121525800983440 0.062000000000000 0.014000000000000 1.000000000000000 6Gy_vs_0Gy 1
chr11-69688093-69688750 0.038134685148693 2.121525800983440 0.062000000000000 0.014000000000000 1.000000000000000 6Gy_vs_0Gy 1
chr11-69703715-69704391 0.038134685148693 2.121525800983440 0.062000000000000 0.014000000000000 1.000000000000000 6Gy_vs_0Gy 1
chr11-110335109-110335645 0.038134685148693 2.121525800983440 0.062000000000000 0.014000000000000 1.000000000000000 6Gy_vs_0Gy 1
chr11-110983916-110984491 0.038134685148693 2.121525800983440 0.062000000000000 0.014000000000000 1.000000000000000 6Gy_vs_0Gy 1
chr11-122146296-122146780 0.038134685148693 2.121525800983440 0.062000000000000 0.014000000000000 1.000000000000000 6Gy_vs_0Gy 1
chr11-126193979-126194402 0.038134685148693 2.121525800983440 0.062000000000000 0.014000000000000 1.000000000000000 6Gy_vs_0Gy 1
chr12-1933219-1933933 0.038134685148693 2.121525800983440 0.062000000000000 0.014000000000000 1.000000000000000 6Gy_vs_0Gy 1
chr12-15563392-15564185 0.038134685148693 2.121525800983440 0.062000000000000 0.014000000000000 1.000000000000000 6Gy_vs_0Gy 1
chr12-20262049-20262422 0.038134685148693 2.121525800983440 0.062000000000000 0.014000000000000 1.000000000000000 6Gy_vs_0Gy 1
chr12-48189505-48189866 0.038134685148693 2.121525800983440 0.062000000000000 0.014000000000000 1.000000000000000 6Gy_vs_0Gy 1
chr12-106892013-106892494 0.038134685148693 2.121525800983440 0.062000000000000 0.014000000000000 1.000000000000000 6Gy_vs_0Gy 1
chr12-111435646-111436011 0.038134685148693 2.121525800983440 0.062000000000000 0.014000000000000 1.000000000000000 6Gy_vs_0Gy 1
chr12-121060049-121060935 0.038134685148693 2.121525800983440 0.062000000000000 0.014000000000000 1.000000000000000 6Gy_vs_0Gy 1
chr12-122471640-122471940 0.038134685148693 2.121525800983440 0.062000000000000 0.014000000000000 1.000000000000000 6Gy_vs_0Gy 1
chr12-129710661-129711333 0.038134685148693 2.121525800983440 0.062000000000000 0.014000000000000 1.000000000000000 6Gy_vs_0Gy 1
chr13-33961170-33961814 0.038134685148693 2.121525800983440 0.062000000000000 0.014000000000000 1.000000000000000 6Gy_vs_0Gy 1
chr13-46679416-46680347 0.038134685148693 2.121525800983440 0.062000000000000 0.014000000000000 1.000000000000000 6Gy_vs_0Gy 1
chr13-93151142-93151681 0.038134685148693 2.121525800983440 0.062000000000000 0.014000000000000 1.000000000000000 6Gy_vs_0Gy 1
chr13-94249171-94249818 0.038134685148693 2.121525800983440 0.062000000000000 0.014000000000000 1.000000000000000 6Gy_vs_0Gy 1
chr14-21300718-21301271 0.038134685148693 2.121525800983440 0.062000000000000 0.014000000000000 1.000000000000000 6Gy_vs_0Gy 1
chr14-44549827-44550548 0.038134685148693 2.121525800983440 0.062000000000000 0.014000000000000 1.000000000000000 6Gy_vs_0Gy 1
chr14-68688986-68689336 0.038134685148693 2.121525800983440 0.062000000000000 0.014000000000000 1.000000000000000 6Gy_vs_0Gy 1
chr14-70955678-70956450 0.038134685148693 2.121525800983440 0.062000000000000 0.014000000000000 1.000000000000000 6Gy_vs_0Gy 1
chr15-38253485-38253717 0.038134685148693 2.121525800983440 0.062000000000000 0.014000000000000 1.000000000000000 6Gy_vs_0Gy 1
chr15-74738199-74738790 0.038134685148693 2.121525800983440 0.062000000000000 0.014000000000000 1.000000000000000 6Gy_vs_0Gy 1
chr15-75274262-75274954 0.038134685148693 2.121525800983440 0.062000000000000 0.014000000000000 1.000000000000000 6Gy_vs_0Gy 1
chr16-477468-478154 0.038134685148693 2.121525800983440 0.062000000000000 0.014000000000000 1.000000000000000 6Gy_vs_0Gy 1
chr16-35744717-35745063 0.038134685148693 2.121525800983440 0.062000000000000 0.014000000000000 1.000000000000000 6Gy_vs_0Gy 1
chr16-81873733-81874393 0.038134685148693 2.121525800983440 0.062000000000000 0.014000000000000 1.000000000000000 6Gy_vs_0Gy 1
chr17-10614580-10614843 0.038134685148693 2.121525800983440 0.062000000000000 0.014000000000000 1.000000000000000 6Gy_vs_0Gy 1
chr17-11795657-11796339 0.038134685148693 2.121525800983440 0.062000000000000 0.014000000000000 1.000000000000000 6Gy_vs_0Gy 1
chr17-38524428-38524812 0.038134685148693 2.121525800983440 0.062000000000000 0.014000000000000 1.000000000000000 6Gy_vs_0Gy 1
chr17-82788640-82788839 0.038134685148693 2.121525800983440 0.062000000000000 0.014000000000000 1.000000000000000 6Gy_vs_0Gy 1
chr18-8987244-8987577 0.038134685148693 2.121525800983440 0.062000000000000 0.014000000000000 1.000000000000000 6Gy_vs_0Gy 1
chr18-11655153-11655766 0.038134685148693 2.121525800983440 0.062000000000000 0.014000000000000 1.000000000000000 6Gy_vs_0Gy 1
chr18-46071710-46072497 0.038134685148693 2.121525800983440 0.062000000000000 0.014000000000000 1.000000000000000 6Gy_vs_0Gy 1
chr18-77470620-77471378 0.038134685148693 2.121525800983440 0.062000000000000 0.014000000000000 1.000000000000000 6Gy_vs_0Gy 1
chr19-11235448-11235806 0.038134685148693 2.121525800983440 0.062000000000000 0.014000000000000 1.000000000000000 6Gy_vs_0Gy 1
chr19-11274754-11275664 0.038134685148693 2.121525800983440 0.062000000000000 0.014000000000000 1.000000000000000 6Gy_vs_0Gy 1
chr19-18776806-18777077 0.038134685148693 2.121525800983440 0.062000000000000 0.014000000000000 1.000000000000000 6Gy_vs_0Gy 1
chr19-39161094-39161457 0.038134685148693 2.121525800983440 0.062000000000000 0.014000000000000 1.000000000000000 6Gy_vs_0Gy 1
chr19-45809588-45810060 0.038134685148693 2.121525800983440 0.062000000000000 0.014000000000000 1.000000000000000 6Gy_vs_0Gy 1
chr19-57803437-57804269 0.038134685148693 2.121525800983440 0.062000000000000 0.014000000000000 1.000000000000000 6Gy_vs_0Gy 1
chr20-38631367-38631886 0.038134685148693 2.121525800983440 0.062000000000000 0.014000000000000 1.000000000000000 6Gy_vs_0Gy 1
chr20-51971878-51972416 0.038134685148693 2.121525800983440 0.062000000000000 0.014000000000000 1.000000000000000 6Gy_vs_0Gy 1
chr20-64212391-64213121 0.038134685148693 2.121525800983440 0.062000000000000 0.014000000000000 1.000000000000000 6Gy_vs_0Gy 1
chr21-30714568-30715307 0.038134685148693 2.121525800983440 0.062000000000000 0.014000000000000 1.000000000000000 6Gy_vs_0Gy 1
chr22-38743945-38744413 0.038134685148693 2.121525800983440 0.062000000000000 0.014000000000000 1.000000000000000 6Gy_vs_0Gy 1
chr22-49993040-49993682 0.038134685148693 2.121525800983440 0.062000000000000 0.014000000000000 1.000000000000000 6Gy_vs_0Gy 1
chrX-72029204-72030249 0.038134685148693 2.121525800983440 0.062000000000000 0.014000000000000 1.000000000000000 6Gy_vs_0Gy 1
chrX-81708331-81708831 0.038134685148693 2.121525800983440 0.062000000000000 0.014000000000000 1.000000000000000 6Gy_vs_0Gy 1
chrX-132948998-132949627 0.038134685148693 2.121525800983440 0.062000000000000 0.014000000000000 1.000000000000000 6Gy_vs_0Gy 1
chrX-133376912-133377883 0.038134685148693 2.121525800983440 0.062000000000000 0.014000000000000 1.000000000000000 6Gy_vs_0Gy 1
chr2-25672644-25674127 0.038162087156528 1.049475764602490 0.273000000000000 0.179000000000000 1.000000000000000 6Gy_vs_0Gy 1
chr7-126026460-126027117 0.038227236011156 1.423587692866410 0.156000000000000 0.079000000000000 1.000000000000000 6Gy_vs_0Gy 1
chr4-128862634-128863744 0.038234956176410 1.067002976960450 0.141000000000000 0.064000000000000 1.000000000000000 6Gy_vs_0Gy 1
chr7-5691901-5693168 0.038271215538405 1.016297762644030 0.219000000000000 0.129000000000000 1.000000000000000 6Gy_vs_0Gy 1
chr14-104732234-104733136 0.038276003215948 1.489996139672610 0.109000000000000 0.043000000000000 1.000000000000000 6Gy_vs_0Gy 1
chr2-149313462-149313971 0.038410610021490 1.187233013683840 0.141000000000000 0.064000000000000 1.000000000000000 6Gy_vs_0Gy 1
chr7-127808956-127809662 0.038436585124721 1.003189957167870 0.195000000000000 0.107000000000000 1.000000000000000 6Gy_vs_0Gy 1
chr12-68896900-68898069 0.038438469525573 1.407594283364480 0.109000000000000 0.043000000000000 1.000000000000000 6Gy_vs_0Gy 1
chr6-26196837-26197501 0.038529160242930 -1.040049228888030 0.117000000000000 0.207000000000000 1.000000000000000 6Gy_vs_0Gy 1
chr20-2742889-2743392 0.038555407074655 1.329701185403170 0.141000000000000 0.064000000000000 1.000000000000000 6Gy_vs_0Gy 1
chr2-67050406-67051143 0.038581684072708 -1.231773060520470 0.055000000000000 0.129000000000000 1.000000000000000 6Gy_vs_0Gy 1
chr1-22252930-22254182 0.038608352370565 -1.674904626033950 0.031000000000000 0.093000000000000 1.000000000000000 6Gy_vs_0Gy 1
chr2-27706019-27706627 0.038608352370565 -1.674904626033950 0.031000000000000 0.093000000000000 1.000000000000000 6Gy_vs_0Gy 1
chr5-106380703-106381302 0.038608352370565 -1.674904626033950 0.031000000000000 0.093000000000000 1.000000000000000 6Gy_vs_0Gy 1
chr5-124871226-124871666 0.038608352370565 -1.674904626033950 0.031000000000000 0.093000000000000 1.000000000000000 6Gy_vs_0Gy 1
chr7-27339510-27340375 0.038608352370565 -1.674904626033950 0.031000000000000 0.093000000000000 1.000000000000000 6Gy_vs_0Gy 1
chr20-43731319-43732362 0.038608352370565 -1.674904626033950 0.031000000000000 0.093000000000000 1.000000000000000 6Gy_vs_0Gy 1
chrX-17689925-17690425 0.038608352370565 -1.674904626033950 0.031000000000000 0.093000000000000 1.000000000000000 6Gy_vs_0Gy 1
chr4-56655186-56656670 0.038680837417850 1.041209525477730 0.195000000000000 0.107000000000000 1.000000000000000 6Gy_vs_0Gy 1
chr2-222305164-222306380 0.038697688204419 1.128187685898890 0.141000000000000 0.064000000000000 1.000000000000000 6Gy_vs_0Gy 1
chr4-61067323-61067647 0.038697688204419 1.128187685898890 0.141000000000000 0.064000000000000 1.000000000000000 6Gy_vs_0Gy 1
chr4-132645971-132646682 0.038697688204419 1.128187685898890 0.141000000000000 0.064000000000000 1.000000000000000 6Gy_vs_0Gy 1
chr5-158194244-158195098 0.038697688204419 1.128187685898890 0.141000000000000 0.064000000000000 1.000000000000000 6Gy_vs_0Gy 1
chr6-18613083-18613871 0.038697688204419 1.128187685898890 0.141000000000000 0.064000000000000 1.000000000000000 6Gy_vs_0Gy 1
chr13-40187919-40188556 0.038697688204419 1.128187685898890 0.141000000000000 0.064000000000000 1.000000000000000 6Gy_vs_0Gy 1
chr17-48724363-48724813 0.038697688204419 1.128187685898890 0.141000000000000 0.064000000000000 1.000000000000000 6Gy_vs_0Gy 1
chr1-90161781-90162609 0.038758395268106 1.168188729323960 0.195000000000000 0.107000000000000 1.000000000000000 6Gy_vs_0Gy 1
chr6-161443733-161444764 0.038777054323676 1.312611069059430 0.148000000000000 0.071000000000000 1.000000000000000 6Gy_vs_0Gy 1
chr13-95319208-95320465 0.038832387047127 2.125396094860810 0.086000000000000 0.029000000000000 1.000000000000000 6Gy_vs_0Gy 1
chr13-106445597-106447158 0.038900929443190 1.035742594046640 0.258000000000000 0.164000000000000 1.000000000000000 6Gy_vs_0Gy 1
chr18-77176713-77177427 0.038954340191726 1.128066120210060 0.141000000000000 0.064000000000000 1.000000000000000 6Gy_vs_0Gy 1
chr9-128148957-128149565 0.038960261469176 -1.191348143792430 0.055000000000000 0.129000000000000 1.000000000000000 6Gy_vs_0Gy 1
chr2-54570897-54571346 0.038961519565980 1.265607322275800 0.148000000000000 0.071000000000000 1.000000000000000 6Gy_vs_0Gy 1
chr4-2401841-2402871 0.038961519565980 1.265607322275800 0.148000000000000 0.071000000000000 1.000000000000000 6Gy_vs_0Gy 1
chr6-131383744-131384339 0.038961519565980 1.265607322275800 0.148000000000000 0.071000000000000 1.000000000000000 6Gy_vs_0Gy 1
chr12-53352448-53352931 0.038961519565980 1.265607322275800 0.148000000000000 0.071000000000000 1.000000000000000 6Gy_vs_0Gy 1
chr17-17613322-17614002 0.038961519565980 1.265607322275800 0.148000000000000 0.071000000000000 1.000000000000000 6Gy_vs_0Gy 1
chr3-132879391-132880233 0.038999261228242 1.712242098224650 0.117000000000000 0.050000000000000 1.000000000000000 6Gy_vs_0Gy 1
chr12-68829426-68830504 0.039015181549653 1.058393801378980 0.234000000000000 0.143000000000000 1.000000000000000 6Gy_vs_0Gy 1
chr16-73143514-73144567 0.039021414339287 1.861377163700700 0.062000000000000 0.014000000000000 1.000000000000000 6Gy_vs_0Gy 1
chr16-80458878-80460315 0.039055882604668 1.050730725011770 0.227000000000000 0.136000000000000 1.000000000000000 6Gy_vs_0Gy 1
chr1-241423690-241424878 0.039192009704437 1.349631503936250 0.109000000000000 0.043000000000000 1.000000000000000 6Gy_vs_0Gy 1
chr2-200156266-200156779 0.039192009704437 1.349631503936250 0.109000000000000 0.043000000000000 1.000000000000000 6Gy_vs_0Gy 1
chr2-218186152-218186688 0.039192009704437 1.349631503936250 0.109000000000000 0.043000000000000 1.000000000000000 6Gy_vs_0Gy 1
chr3-175273999-175274624 0.039192009704437 1.349631503936250 0.109000000000000 0.043000000000000 1.000000000000000 6Gy_vs_0Gy 1
chr4-110549993-110550700 0.039192009704437 1.349631503936250 0.109000000000000 0.043000000000000 1.000000000000000 6Gy_vs_0Gy 1
chr6-53496612-53497157 0.039192009704437 1.349631503936250 0.109000000000000 0.043000000000000 1.000000000000000 6Gy_vs_0Gy 1
chr8-16327726-16328441 0.039192009704437 1.349631503936250 0.109000000000000 0.043000000000000 1.000000000000000 6Gy_vs_0Gy 1
chr10-101836003-101836312 0.039192009704437 1.349631503936250 0.109000000000000 0.043000000000000 1.000000000000000 6Gy_vs_0Gy 1
chr11-19676259-19676769 0.039192009704437 1.349631503936250 0.109000000000000 0.043000000000000 1.000000000000000 6Gy_vs_0Gy 1
chr11-113179334-113179687 0.039192009704437 1.349631503936250 0.109000000000000 0.043000000000000 1.000000000000000 6Gy_vs_0Gy 1
chr13-33250933-33251599 0.039192009704437 1.349631503936250 0.109000000000000 0.043000000000000 1.000000000000000 6Gy_vs_0Gy 1
chr17-7083436-7084870 0.039192009704437 1.349631503936250 0.109000000000000 0.043000000000000 1.000000000000000 6Gy_vs_0Gy 1
chr18-9898849-9899452 0.039192009704437 1.349631503936250 0.109000000000000 0.043000000000000 1.000000000000000 6Gy_vs_0Gy 1
chr18-13823733-13824333 0.039192009704437 1.349631503936250 0.109000000000000 0.043000000000000 1.000000000000000 6Gy_vs_0Gy 1
chr20-8094312-8095223 0.039192009704437 1.349631503936250 0.109000000000000 0.043000000000000 1.000000000000000 6Gy_vs_0Gy 1
chr20-25600558-25601207 0.039192009704437 1.349631503936250 0.109000000000000 0.043000000000000 1.000000000000000 6Gy_vs_0Gy 1
chr20-45589403-45590043 0.039192009704437 1.349631503936250 0.109000000000000 0.043000000000000 1.000000000000000 6Gy_vs_0Gy 1
chr20-50996785-50997261 0.039192009704437 1.349631503936250 0.109000000000000 0.043000000000000 1.000000000000000 6Gy_vs_0Gy 1
chr21-14602326-14603685 0.039192009704437 1.349631503936250 0.109000000000000 0.043000000000000 1.000000000000000 6Gy_vs_0Gy 1
chr21-28988029-28988499 0.039192009704437 1.349631503936250 0.109000000000000 0.043000000000000 1.000000000000000 6Gy_vs_0Gy 1
chrX-46575972-46576712 0.039236423906208 1.407594283364480 0.109000000000000 0.043000000000000 1.000000000000000 6Gy_vs_0Gy 1
chr11-94205256-94205882 0.039241859633996 1.585351815309690 0.062000000000000 0.014000000000000 1.000000000000000 6Gy_vs_0Gy 1
chr8-53842543-53843629 0.039262588156688 1.046435029269460 0.266000000000000 0.179000000000000 1.000000000000000 6Gy_vs_0Gy 1
chr1-62417129-62418292 0.039275448125688 1.035527224956590 0.195000000000000 0.107000000000000 1.000000000000000 6Gy_vs_0Gy 1
chr1-41322836-41323229 0.039401915594983 1.320199280970610 0.109000000000000 0.043000000000000 1.000000000000000 6Gy_vs_0Gy 1
chr1-85611849-85612244 0.039401915594983 1.320199280970610 0.109000000000000 0.043000000000000 1.000000000000000 6Gy_vs_0Gy 1
chr16-57955427-57956111 0.039401915594983 1.320199280970610 0.109000000000000 0.043000000000000 1.000000000000000 6Gy_vs_0Gy 1
chr19-18300941-18301367 0.039401915594983 1.320199280970610 0.109000000000000 0.043000000000000 1.000000000000000 6Gy_vs_0Gy 1
chr3-1117675-1118436 0.039406938971985 1.046242226794350 0.211000000000000 0.121000000000000 1.000000000000000 6Gy_vs_0Gy 1
chr6-138646309-138647853 0.039433048413963 -1.568100283533790 0.031000000000000 0.093000000000000 1.000000000000000 6Gy_vs_0Gy 1
chr6-157832278-157832752 0.039433048413963 -1.568100283533790 0.031000000000000 0.093000000000000 1.000000000000000 6Gy_vs_0Gy 1
chr10-86966592-86966900 0.039433048413963 -1.568100283533790 0.031000000000000 0.093000000000000 1.000000000000000 6Gy_vs_0Gy 1
chr11-126423131-126423565 0.039433048413963 -1.568100283533790 0.031000000000000 0.093000000000000 1.000000000000000 6Gy_vs_0Gy 1
chr12-74784769-74785104 0.039433048413963 -1.568100283533790 0.031000000000000 0.093000000000000 1.000000000000000 6Gy_vs_0Gy 1
chr13-20736059-20737115 0.039433048413963 -1.568100283533790 0.031000000000000 0.093000000000000 1.000000000000000 6Gy_vs_0Gy 1
chr20-53028241-53028591 0.039433048413963 -1.568100283533790 0.031000000000000 0.093000000000000 1.000000000000000 6Gy_vs_0Gy 1
chr3-115581372-115582090 0.039471361556379 1.709578976699330 0.062000000000000 0.014000000000000 1.000000000000000 6Gy_vs_0Gy 1
chr5-166252710-166253221 0.039471361556379 1.709578976699330 0.062000000000000 0.014000000000000 1.000000000000000 6Gy_vs_0Gy 1
chr7-47477990-47478218 0.039471361556379 1.709578976699330 0.062000000000000 0.014000000000000 1.000000000000000 6Gy_vs_0Gy 1
chr9-898113-898552 0.039471361556379 1.709578976699330 0.062000000000000 0.014000000000000 1.000000000000000 6Gy_vs_0Gy 1
chr10-116417716-116418792 0.039471361556379 1.709578976699330 0.062000000000000 0.014000000000000 1.000000000000000 6Gy_vs_0Gy 1
chr13-26965858-26966337 0.039471361556379 1.709578976699330 0.062000000000000 0.014000000000000 1.000000000000000 6Gy_vs_0Gy 1
chr14-28758952-28759702 0.039471361556379 1.709578976699330 0.062000000000000 0.014000000000000 1.000000000000000 6Gy_vs_0Gy 1
chrX-77918372-77918902 0.039471361556379 1.709578976699330 0.062000000000000 0.014000000000000 1.000000000000000 6Gy_vs_0Gy 1
chrX-11138535-11139417 0.039474485980096 1.192381032336040 0.141000000000000 0.064000000000000 1.000000000000000 6Gy_vs_0Gy 1
chr19-3989463-3990474 0.039537093683040 1.085586164509760 0.203000000000000 0.114000000000000 1.000000000000000 6Gy_vs_0Gy 1
chr22-19576431-19577569 0.039537093683040 1.041209525477730 0.203000000000000 0.114000000000000 1.000000000000000 6Gy_vs_0Gy 1
chr14-21014315-21015079 0.039574693810774 1.932915755147640 0.086000000000000 0.029000000000000 1.000000000000000 6Gy_vs_0Gy 1
chr4-98482743-98484319 0.039677979875185 1.526634038837450 0.156000000000000 0.079000000000000 1.000000000000000 6Gy_vs_0Gy 1
chr9-115121107-115121609 0.039677979875185 1.476030697545770 0.156000000000000 0.079000000000000 1.000000000000000 6Gy_vs_0Gy 1
chr10-109316698-109318159 0.039678380956564 1.312611069059430 0.156000000000000 0.079000000000000 1.000000000000000 6Gy_vs_0Gy 1
chr4-41120060-41120451 0.039702001875505 1.296217776934540 0.062000000000000 0.014000000000000 1.000000000000000 6Gy_vs_0Gy 1
chr10-61464391-61465399 0.039764253838115 1.128287169208680 0.141000000000000 0.064000000000000 1.000000000000000 6Gy_vs_0Gy 1
chr1-220732695-220733487 0.039789818664840 1.046242226794350 0.219000000000000 0.129000000000000 1.000000000000000 6Gy_vs_0Gy 1
chr4-25839392-25840175 0.039789818664840 1.046242226794350 0.219000000000000 0.129000000000000 1.000000000000000 6Gy_vs_0Gy 1
chr18-58315531-58316294 0.039789818664840 1.088046890181170 0.219000000000000 0.129000000000000 1.000000000000000 6Gy_vs_0Gy 1
chr3-58952125-58952865 0.039817075882677 1.128187685898890 0.141000000000000 0.064000000000000 1.000000000000000 6Gy_vs_0Gy 1
chr4-112817682-112818791 0.039846585513456 1.003189957167870 0.195000000000000 0.107000000000000 1.000000000000000 6Gy_vs_0Gy 1
chr1-15870142-15870760 0.039923444147944 1.539910067392400 0.062000000000000 0.014000000000000 1.000000000000000 6Gy_vs_0Gy 1
chr2-237669599-237669907 0.039923444147944 1.539910067392400 0.062000000000000 0.014000000000000 1.000000000000000 6Gy_vs_0Gy 1
chr3-113589848-113590304 0.039923444147944 1.539910067392400 0.062000000000000 0.014000000000000 1.000000000000000 6Gy_vs_0Gy 1
chr4-118968968-118969661 0.039923444147944 1.539910067392400 0.062000000000000 0.014000000000000 1.000000000000000 6Gy_vs_0Gy 1
chr4-140098504-140099029 0.039923444147944 1.539910067392400 0.062000000000000 0.014000000000000 1.000000000000000 6Gy_vs_0Gy 1
chr5-43033778-43034475 0.039923444147944 1.539910067392400 0.062000000000000 0.014000000000000 1.000000000000000 6Gy_vs_0Gy 1
chr5-117657455-117658049 0.039923444147944 1.539910067392400 0.062000000000000 0.014000000000000 1.000000000000000 6Gy_vs_0Gy 1
chr7-1418709-1418956 0.039923444147944 1.539910067392400 0.062000000000000 0.014000000000000 1.000000000000000 6Gy_vs_0Gy 1
chr9-88593626-88594101 0.039923444147944 1.539910067392400 0.062000000000000 0.014000000000000 1.000000000000000 6Gy_vs_0Gy 1
chr9-91809208-91810060 0.039923444147944 1.539910067392400 0.062000000000000 0.014000000000000 1.000000000000000 6Gy_vs_0Gy 1
chr9-129026464-129026909 0.039923444147944 1.539910067392400 0.062000000000000 0.014000000000000 1.000000000000000 6Gy_vs_0Gy 1
chr11-33949102-33949742 0.039923444147944 1.539910067392400 0.062000000000000 0.014000000000000 1.000000000000000 6Gy_vs_0Gy 1
chr12-15532370-15532774 0.039923444147944 1.539910067392400 0.062000000000000 0.014000000000000 1.000000000000000 6Gy_vs_0Gy 1
chrX-40543689-40544225 0.039923444147944 1.539910067392400 0.062000000000000 0.014000000000000 1.000000000000000 6Gy_vs_0Gy 1
chrX-150435612-150436928 0.039923444147944 1.539910067392400 0.062000000000000 0.014000000000000 1.000000000000000 6Gy_vs_0Gy 1
chr11-129424765-129425624 0.039937554951247 -1.513074388539320 0.062000000000000 0.136000000000000 1.000000000000000 6Gy_vs_0Gy 1
chr1-206931783-206932769 0.039943392976954 1.298209637490820 0.148000000000000 0.071000000000000 1.000000000000000 6Gy_vs_0Gy 1
chr2-140600054-140600522 0.039963210223850 1.054235668599620 0.141000000000000 0.064000000000000 1.000000000000000 6Gy_vs_0Gy 1
chr4-38132047-38132605 0.039963210223850 1.054235668599620 0.141000000000000 0.064000000000000 1.000000000000000 6Gy_vs_0Gy 1
chr7-70016187-70016800 0.039963210223850 1.054235668599620 0.141000000000000 0.064000000000000 1.000000000000000 6Gy_vs_0Gy 1
chr9-18608314-18608738 0.039963210223850 1.054235668599620 0.141000000000000 0.064000000000000 1.000000000000000 6Gy_vs_0Gy 1
chr10-93277222-93278207 0.039963210223850 1.054235668599620 0.141000000000000 0.064000000000000 1.000000000000000 6Gy_vs_0Gy 1
chr12-57583115-57583683 0.039963210223850 1.054235668599620 0.141000000000000 0.064000000000000 1.000000000000000 6Gy_vs_0Gy 1
chr14-69625124-69625858 0.039963210223850 1.054235668599620 0.141000000000000 0.064000000000000 1.000000000000000 6Gy_vs_0Gy 1
chr17-8915390-8916362 0.039963210223850 1.054235668599620 0.141000000000000 0.064000000000000 1.000000000000000 6Gy_vs_0Gy 1
chr17-65106225-65107071 0.039963210223850 1.054235668599620 0.141000000000000 0.064000000000000 1.000000000000000 6Gy_vs_0Gy 1
chr2-230986927-230987762 0.039978763568880 -1.117400676113170 0.055000000000000 0.129000000000000 1.000000000000000 6Gy_vs_0Gy 1
chr9-92608861-92609722 0.039978763568880 -1.117400676113170 0.055000000000000 0.129000000000000 1.000000000000000 6Gy_vs_0Gy 1
chr15-66698339-66698644 0.039978763568880 -1.117400676113170 0.055000000000000 0.129000000000000 1.000000000000000 6Gy_vs_0Gy 1
chr1-69409734-69410787 0.040049841627312 1.016297762644030 0.219000000000000 0.129000000000000 1.000000000000000 6Gy_vs_0Gy 1
chr1-115782162-115783423 0.040057649949056 1.061212920326580 0.141000000000000 0.064000000000000 1.000000000000000 6Gy_vs_0Gy 1
chr1-201709506-201709794 0.040092453266327 1.712242098224650 0.117000000000000 0.050000000000000 1.000000000000000 6Gy_vs_0Gy 1
chrX-22059973-22061264 0.040150983695841 1.253748141422100 0.148000000000000 0.071000000000000 1.000000000000000 6Gy_vs_0Gy 1
chr7-142783006-142783635 0.040214576208529 1.320199280970610 0.109000000000000 0.043000000000000 1.000000000000000 6Gy_vs_0Gy 1
chr11-45964841-45965444 0.040214576208529 1.320199280970610 0.109000000000000 0.043000000000000 1.000000000000000 6Gy_vs_0Gy 1
chr12-111402861-111403598 0.040214576208529 1.320199280970610 0.109000000000000 0.043000000000000 1.000000000000000 6Gy_vs_0Gy 1
chr13-48828741-48829494 0.040255482025361 -1.453336791230320 0.031000000000000 0.093000000000000 1.000000000000000 6Gy_vs_0Gy 1
chr19-48685373-48685985 0.040255482025361 -1.453336791230320 0.031000000000000 0.093000000000000 1.000000000000000 6Gy_vs_0Gy 1
chr4-103099416-103100147 0.040294571787107 1.192381032336040 0.148000000000000 0.071000000000000 1.000000000000000 6Gy_vs_0Gy 1
chr1-12184153-12184660 0.040325957896977 1.826101919253850 0.086000000000000 0.029000000000000 1.000000000000000 6Gy_vs_0Gy 1
chr1-77038051-77038291 0.040325957896977 1.826101919253850 0.086000000000000 0.029000000000000 1.000000000000000 6Gy_vs_0Gy 1
chr2-95022297-95022631 0.040325957896977 1.826101919253850 0.086000000000000 0.029000000000000 1.000000000000000 6Gy_vs_0Gy 1
chr3-189392894-189393935 0.040325957896977 1.826101919253850 0.086000000000000 0.029000000000000 1.000000000000000 6Gy_vs_0Gy 1
chr4-54095551-54095777 0.040325957896977 1.932915755147640 0.086000000000000 0.029000000000000 1.000000000000000 6Gy_vs_0Gy 1
chr7-44617245-44617876 0.040325957896977 1.826101919253850 0.086000000000000 0.029000000000000 1.000000000000000 6Gy_vs_0Gy 1
chr7-104263952-104264703 0.040325957896977 2.032363570650570 0.086000000000000 0.029000000000000 1.000000000000000 6Gy_vs_0Gy 1
chr7-128947095-128948486 0.040325957896977 1.826101919253850 0.086000000000000 0.029000000000000 1.000000000000000 6Gy_vs_0Gy 1
chr7-155208830-155209418 0.040325957896977 1.826101919253850 0.086000000000000 0.029000000000000 1.000000000000000 6Gy_vs_0Gy 1
chr11-7902798-7903176 0.040325957896977 1.826101919253850 0.086000000000000 0.029000000000000 1.000000000000000 6Gy_vs_0Gy 1
chr11-119982630-119983504 0.040325957896977 1.826101919253850 0.086000000000000 0.029000000000000 1.000000000000000 6Gy_vs_0Gy 1
chr12-81890888-81891641 0.040325957896977 1.932915755147640 0.086000000000000 0.029000000000000 1.000000000000000 6Gy_vs_0Gy 1
chr14-73959530-73960127 0.040325957896977 1.826101919253850 0.086000000000000 0.029000000000000 1.000000000000000 6Gy_vs_0Gy 1
chr15-73989154-73989682 0.040325957896977 1.826101919253850 0.086000000000000 0.029000000000000 1.000000000000000 6Gy_vs_0Gy 1
chr18-56123995-56124704 0.040325957896977 1.826101919253850 0.086000000000000 0.029000000000000 1.000000000000000 6Gy_vs_0Gy 1
chr22-25102709-25103072 0.040325957896977 1.826101919253850 0.086000000000000 0.029000000000000 1.000000000000000 6Gy_vs_0Gy 1
chr22-29343999-29344681 0.040325957896977 1.826101919253850 0.086000000000000 0.029000000000000 1.000000000000000 6Gy_vs_0Gy 1
chr2-64626993-64627912 0.040332514689385 1.198533073393700 0.148000000000000 0.071000000000000 1.000000000000000 6Gy_vs_0Gy 1
chr4-5276592-5277587 0.040332514689385 1.198533073393700 0.148000000000000 0.071000000000000 1.000000000000000 6Gy_vs_0Gy 1
chr4-17762683-17764231 0.040332514689385 1.198533073393700 0.148000000000000 0.071000000000000 1.000000000000000 6Gy_vs_0Gy 1
chr9-96377077-96377933 0.040332514689385 1.198533073393700 0.148000000000000 0.071000000000000 1.000000000000000 6Gy_vs_0Gy 1
chr1-99429133-99430129 0.040383429180556 1.227166756760380 0.109000000000000 0.043000000000000 1.000000000000000 6Gy_vs_0Gy 1
chr1-224488835-224489779 0.040383429180556 1.227166756760380 0.109000000000000 0.043000000000000 1.000000000000000 6Gy_vs_0Gy 1
chr3-56266544-56267668 0.040383429180556 1.227166756760380 0.109000000000000 0.043000000000000 1.000000000000000 6Gy_vs_0Gy 1
chr5-113185869-113186911 0.040383429180556 1.227166756760380 0.109000000000000 0.043000000000000 1.000000000000000 6Gy_vs_0Gy 1
chr7-43572407-43572816 0.040383429180556 1.227166756760380 0.109000000000000 0.043000000000000 1.000000000000000 6Gy_vs_0Gy 1
chr10-102401541-102402136 0.040383429180556 1.227166756760380 0.109000000000000 0.043000000000000 1.000000000000000 6Gy_vs_0Gy 1
chr19-48558002-48558680 0.040383429180556 1.227166756760380 0.109000000000000 0.043000000000000 1.000000000000000 6Gy_vs_0Gy 1
chrX-1648452-1648932 0.040383429180556 1.227166756760380 0.109000000000000 0.043000000000000 1.000000000000000 6Gy_vs_0Gy 1
chr1-8045835-8046333 0.040620451786329 -1.190916494181320 0.031000000000000 0.093000000000000 1.000000000000000 6Gy_vs_0Gy 1
chr12-6553039-6553492 0.040674339433918 -1.092020505381140 0.055000000000000 0.129000000000000 1.000000000000000 6Gy_vs_0Gy 1
chr2-218805470-218806798 0.040707602195010 1.350652642170180 0.156000000000000 0.079000000000000 1.000000000000000 6Gy_vs_0Gy 1
chr6-142884988-142885751 0.040845593759419 1.050730725011770 0.219000000000000 0.129000000000000 1.000000000000000 6Gy_vs_0Gy 1
chr2-49973851-49974407 0.040846054416940 1.298209637490820 0.156000000000000 0.079000000000000 1.000000000000000 6Gy_vs_0Gy 1
chr17-74757656-74759323 0.040850961805906 1.285908093594900 0.164000000000000 0.086000000000000 1.000000000000000 6Gy_vs_0Gy 1
chr3-128437635-128438469 0.040963426477284 1.010103391180510 0.219000000000000 0.129000000000000 1.000000000000000 6Gy_vs_0Gy 1
chr7-69731607-69732575 0.040970038221281 -1.353897204464940 0.031000000000000 0.093000000000000 1.000000000000000 6Gy_vs_0Gy 1
chr8-42279001-42280047 0.040970038221281 -1.353897204464940 0.031000000000000 0.093000000000000 1.000000000000000 6Gy_vs_0Gy 1
chr11-1401464-1401951 0.040970038221281 -1.353897204464940 0.031000000000000 0.093000000000000 1.000000000000000 6Gy_vs_0Gy 1
chr20-11375185-11375658 0.040970038221281 -1.353897204464940 0.031000000000000 0.093000000000000 1.000000000000000 6Gy_vs_0Gy 1
chr3-45251568-45252694 0.041014978820338 1.031537310051150 0.234000000000000 0.143000000000000 1.000000000000000 6Gy_vs_0Gy 1
chr1-81414095-81415005 0.041036232324448 -1.007292824671170 0.070000000000000 0.150000000000000 1.000000000000000 6Gy_vs_0Gy 1
chr1-26025194-26025850 0.041086811906411 1.710742955525860 0.086000000000000 0.029000000000000 1.000000000000000 6Gy_vs_0Gy 1
chr1-31183818-31184234 0.041086811906411 1.710742955525860 0.086000000000000 0.029000000000000 1.000000000000000 6Gy_vs_0Gy 1
chr1-45928604-45929685 0.041086811906411 1.826101919253850 0.086000000000000 0.029000000000000 1.000000000000000 6Gy_vs_0Gy 1
chr1-52127262-52127796 0.041086811906411 1.710742955525860 0.086000000000000 0.029000000000000 1.000000000000000 6Gy_vs_0Gy 1
chr1-107480535-107481454 0.041086811906411 1.710742955525860 0.086000000000000 0.029000000000000 1.000000000000000 6Gy_vs_0Gy 1
chr1-154595710-154595917 0.041086811906411 1.710742955525860 0.086000000000000 0.029000000000000 1.000000000000000 6Gy_vs_0Gy 1
chr1-169387069-169387746 0.041086811906411 1.710742955525860 0.086000000000000 0.029000000000000 1.000000000000000 6Gy_vs_0Gy 1
chr1-172266303-172266963 0.041086811906411 1.826101919253850 0.086000000000000 0.029000000000000 1.000000000000000 6Gy_vs_0Gy 1
chr2-62460121-62460541 0.041086811906411 1.710742955525860 0.086000000000000 0.029000000000000 1.000000000000000 6Gy_vs_0Gy 1
chr2-117794536-117795270 0.041086811906411 1.710742955525860 0.086000000000000 0.029000000000000 1.000000000000000 6Gy_vs_0Gy 1
chr2-203531516-203531848 0.041086811906411 1.710742955525860 0.086000000000000 0.029000000000000 1.000000000000000 6Gy_vs_0Gy 1
chr3-30440781-30441457 0.041086811906411 1.710742955525860 0.086000000000000 0.029000000000000 1.000000000000000 6Gy_vs_0Gy 1
chr3-40192522-40193036 0.041086811906411 1.710742955525860 0.086000000000000 0.029000000000000 1.000000000000000 6Gy_vs_0Gy 1
chr3-50241221-50241540 0.041086811906411 1.710742955525860 0.086000000000000 0.029000000000000 1.000000000000000 6Gy_vs_0Gy 1
chr3-106711402-106712090 0.041086811906411 1.710742955525860 0.086000000000000 0.029000000000000 1.000000000000000 6Gy_vs_0Gy 1
chr5-63962945-63963409 0.041086811906411 1.710742955525860 0.086000000000000 0.029000000000000 1.000000000000000 6Gy_vs_0Gy 1
chr5-107486215-107487056 0.041086811906411 1.710742955525860 0.086000000000000 0.029000000000000 1.000000000000000 6Gy_vs_0Gy 1
chr5-135090786-135091481 0.041086811906411 1.710742955525860 0.086000000000000 0.029000000000000 1.000000000000000 6Gy_vs_0Gy 1
chr5-135543110-135544150 0.041086811906411 1.710742955525860 0.086000000000000 0.029000000000000 1.000000000000000 6Gy_vs_0Gy 1
chr5-150846876-150847433 0.041086811906411 1.710742955525860 0.086000000000000 0.029000000000000 1.000000000000000 6Gy_vs_0Gy 1
chr6-125953005-125953330 0.041086811906411 1.710742955525860 0.086000000000000 0.029000000000000 1.000000000000000 6Gy_vs_0Gy 1
chr6-134881910-134882793 0.041086811906411 1.710742955525860 0.086000000000000 0.029000000000000 1.000000000000000 6Gy_vs_0Gy 1
chr7-12638893-12639199 0.041086811906411 1.710742955525860 0.086000000000000 0.029000000000000 1.000000000000000 6Gy_vs_0Gy 1
chr7-29507373-29507716 0.041086811906411 1.710742955525860 0.086000000000000 0.029000000000000 1.000000000000000 6Gy_vs_0Gy 1
chr7-29588889-29589495 0.041086811906411 1.710742955525860 0.086000000000000 0.029000000000000 1.000000000000000 6Gy_vs_0Gy 1
chr7-105217808-105218569 0.041086811906411 1.710742955525860 0.086000000000000 0.029000000000000 1.000000000000000 6Gy_vs_0Gy 1
chr7-143391584-143392407 0.041086811906411 1.710742955525860 0.086000000000000 0.029000000000000 1.000000000000000 6Gy_vs_0Gy 1
chr7-150395408-150395853 0.041086811906411 1.710742955525860 0.086000000000000 0.029000000000000 1.000000000000000 6Gy_vs_0Gy 1
chr7-151745217-151745620 0.041086811906411 1.710742955525860 0.086000000000000 0.029000000000000 1.000000000000000 6Gy_vs_0Gy 1
chr8-11655782-11656204 0.041086811906411 1.710742955525860 0.086000000000000 0.029000000000000 1.000000000000000 6Gy_vs_0Gy 1
chr8-75698067-75698456 0.041086811906411 1.710742955525860 0.086000000000000 0.029000000000000 1.000000000000000 6Gy_vs_0Gy 1
chr8-91324008-91324865 0.041086811906411 1.710742955525860 0.086000000000000 0.029000000000000 1.000000000000000 6Gy_vs_0Gy 1
chr8-99875797-99876328 0.041086811906411 1.710742955525860 0.086000000000000 0.029000000000000 1.000000000000000 6Gy_vs_0Gy 1
chr9-4713547-4714602 0.041086811906411 1.826101919253850 0.086000000000000 0.029000000000000 1.000000000000000 6Gy_vs_0Gy 1
chr9-113154496-113154799 0.041086811906411 1.710742955525860 0.086000000000000 0.029000000000000 1.000000000000000 6Gy_vs_0Gy 1
chr10-7943197-7944171 0.041086811906411 1.710742955525860 0.086000000000000 0.029000000000000 1.000000000000000 6Gy_vs_0Gy 1
chr10-73589632-73589836 0.041086811906411 1.710742955525860 0.086000000000000 0.029000000000000 1.000000000000000 6Gy_vs_0Gy 1
chr11-4539470-4539913 0.041086811906411 1.710742955525860 0.086000000000000 0.029000000000000 1.000000000000000 6Gy_vs_0Gy 1
chr11-59207921-59208399 0.041086811906411 1.710742955525860 0.086000000000000 0.029000000000000 1.000000000000000 6Gy_vs_0Gy 1
chr11-84714163-84714682 0.041086811906411 1.710742955525860 0.086000000000000 0.029000000000000 1.000000000000000 6Gy_vs_0Gy 1
chr11-110200195-110200574 0.041086811906411 1.710742955525860 0.086000000000000 0.029000000000000 1.000000000000000 6Gy_vs_0Gy 1
chr11-133315934-133316601 0.041086811906411 1.710742955525860 0.086000000000000 0.029000000000000 1.000000000000000 6Gy_vs_0Gy 1
chr13-47289267-47289942 0.041086811906411 1.710742955525860 0.086000000000000 0.029000000000000 1.000000000000000 6Gy_vs_0Gy 1
chr14-34214780-34215212 0.041086811906411 1.710742955525860 0.086000000000000 0.029000000000000 1.000000000000000 6Gy_vs_0Gy 1
chr14-89012703-89013377 0.041086811906411 1.710742955525860 0.086000000000000 0.029000000000000 1.000000000000000 6Gy_vs_0Gy 1
chr15-61448867-61450104 0.041086811906411 1.710742955525860 0.086000000000000 0.029000000000000 1.000000000000000 6Gy_vs_0Gy 1
chr16-29614641-29615246 0.041086811906411 1.710742955525860 0.086000000000000 0.029000000000000 1.000000000000000 6Gy_vs_0Gy 1
chr16-53775962-53776453 0.041086811906411 1.710742955525860 0.086000000000000 0.029000000000000 1.000000000000000 6Gy_vs_0Gy 1
chr17-2929895-2930379 0.041086811906411 1.710742955525860 0.086000000000000 0.029000000000000 1.000000000000000 6Gy_vs_0Gy 1
chr17-7632540-7632831 0.041086811906411 1.710742955525860 0.086000000000000 0.029000000000000 1.000000000000000 6Gy_vs_0Gy 1
chr17-18718705-18719743 0.041086811906411 1.710742955525860 0.086000000000000 0.029000000000000 1.000000000000000 6Gy_vs_0Gy 1
chr17-47978198-47978704 0.041086811906411 1.710742955525860 0.086000000000000 0.029000000000000 1.000000000000000 6Gy_vs_0Gy 1
chr17-49696085-49696776 0.041086811906411 1.710742955525860 0.086000000000000 0.029000000000000 1.000000000000000 6Gy_vs_0Gy 1
chr19-3983268-3983500 0.041086811906411 1.710742955525860 0.086000000000000 0.029000000000000 1.000000000000000 6Gy_vs_0Gy 1
chr20-18750622-18751427 0.041086811906411 1.710742955525860 0.086000000000000 0.029000000000000 1.000000000000000 6Gy_vs_0Gy 1
chrX-133769606-133770110 0.041086811906411 1.710742955525860 0.086000000000000 0.029000000000000 1.000000000000000 6Gy_vs_0Gy 1
chrX-138396824-138397706 0.041086811906411 1.826101919253850 0.086000000000000 0.029000000000000 1.000000000000000 6Gy_vs_0Gy 1
chr1-9167513-9167985 0.041094493392454 -1.569626860531160 0.062000000000000 0.136000000000000 1.000000000000000 6Gy_vs_0Gy 1
chr19-16435286-16435935 0.041144895083307 1.013022196179550 0.141000000000000 0.064000000000000 1.000000000000000 6Gy_vs_0Gy 1
chr3-17022631-17023562 0.041166982275325 1.298209637490820 0.164000000000000 0.086000000000000 1.000000000000000 6Gy_vs_0Gy 1
chr9-114405399-114406108 0.041171339820992 1.312611069059430 0.156000000000000 0.079000000000000 1.000000000000000 6Gy_vs_0Gy 1
chr16-73068572-73069304 0.041171750736789 1.253748141422100 0.156000000000000 0.079000000000000 1.000000000000000 6Gy_vs_0Gy 1
chr19-11382806-11383713 0.041212172963012 1.567944693430570 0.117000000000000 0.050000000000000 1.000000000000000 6Gy_vs_0Gy 1
chr17-13306357-13306946 0.041264402847967 1.587031267928760 0.117000000000000 0.050000000000000 1.000000000000000 6Gy_vs_0Gy 1
chr2-222787594-222788693 0.041319181058026 1.085586164509760 0.203000000000000 0.114000000000000 1.000000000000000 6Gy_vs_0Gy 1
chr1-33336108-33336743 0.041383074918259 1.127718941257440 0.109000000000000 0.043000000000000 1.000000000000000 6Gy_vs_0Gy 1
chr1-202037585-202038046 0.041383074918259 1.127718941257440 0.109000000000000 0.043000000000000 1.000000000000000 6Gy_vs_0Gy 1
chr4-45147509-45148453 0.041383074918259 1.127718941257440 0.109000000000000 0.043000000000000 1.000000000000000 6Gy_vs_0Gy 1
chr4-76090126-76090623 0.041383074918259 1.127718941257440 0.109000000000000 0.043000000000000 1.000000000000000 6Gy_vs_0Gy 1
chr6-84065700-84066208 0.041383074918259 1.127718941257440 0.109000000000000 0.043000000000000 1.000000000000000 6Gy_vs_0Gy 1
chr7-150478676-150479566 0.041383074918259 1.127718941257440 0.109000000000000 0.043000000000000 1.000000000000000 6Gy_vs_0Gy 1
chr10-7119294-7120014 0.041383074918259 1.127718941257440 0.109000000000000 0.043000000000000 1.000000000000000 6Gy_vs_0Gy 1
chr11-20368342-20368749 0.041383074918259 1.127718941257440 0.109000000000000 0.043000000000000 1.000000000000000 6Gy_vs_0Gy 1
chr11-134139339-134140145 0.041383074918259 1.127718941257440 0.109000000000000 0.043000000000000 1.000000000000000 6Gy_vs_0Gy 1
chr12-12349642-12350701 0.041383074918259 1.127718941257440 0.109000000000000 0.043000000000000 1.000000000000000 6Gy_vs_0Gy 1
chr12-27277626-27278381 0.041383074918259 1.127718941257440 0.109000000000000 0.043000000000000 1.000000000000000 6Gy_vs_0Gy 1
chr12-52859745-52860668 0.041383074918259 1.127718941257440 0.109000000000000 0.043000000000000 1.000000000000000 6Gy_vs_0Gy 1
chr16-11396065-11396671 0.041383074918259 1.127718941257440 0.109000000000000 0.043000000000000 1.000000000000000 6Gy_vs_0Gy 1
chr16-24085157-24085951 0.041383074918259 1.127718941257440 0.109000000000000 0.043000000000000 1.000000000000000 6Gy_vs_0Gy 1
chr16-88743653-88744311 0.041383074918259 1.127718941257440 0.109000000000000 0.043000000000000 1.000000000000000 6Gy_vs_0Gy 1
chrX-56978014-56978515 0.041383074918259 1.127718941257440 0.109000000000000 0.043000000000000 1.000000000000000 6Gy_vs_0Gy 1
chr9-114288125-114288566 0.041469509062472 3.432998928295190 0.047000000000000 0.007000000000000 1.000000000000000 6Gy_vs_0Gy 1
chr12-27965460-27965695 0.041469924725756 3.281200741293810 0.047000000000000 0.007000000000000 1.000000000000000 6Gy_vs_0Gy 1
chr12-49894122-49894735 0.041469924725756 3.281200741293810 0.047000000000000 0.007000000000000 1.000000000000000 6Gy_vs_0Gy 1
chrX-151825821-151826563 0.041524668153041 -2.088408974221760 0.023000000000000 0.079000000000000 1.000000000000000 6Gy_vs_0Gy 1
chr20-44186687-44188268 0.041550143449607 1.010103391180510 0.203000000000000 0.114000000000000 1.000000000000000 6Gy_vs_0Gy 1
chr2-160406917-160408209 0.041563320804749 1.192381032336040 0.148000000000000 0.071000000000000 1.000000000000000 6Gy_vs_0Gy 1
chr15-87816371-87817747 0.041563320804749 1.192381032336040 0.148000000000000 0.071000000000000 1.000000000000000 6Gy_vs_0Gy 1
chr16-760288-761231 0.041563320804749 1.192381032336040 0.148000000000000 0.071000000000000 1.000000000000000 6Gy_vs_0Gy 1
chr22-27207765-27208308 0.041563320804749 1.192381032336040 0.148000000000000 0.071000000000000 1.000000000000000 6Gy_vs_0Gy 1
chr8-57874911-57875722 0.041669727584540 1.206014673968020 0.109000000000000 0.043000000000000 1.000000000000000 6Gy_vs_0Gy 1
chr7-69710377-69711199 0.041692766386610 -1.247092861964770 0.031000000000000 0.093000000000000 1.000000000000000 6Gy_vs_0Gy 1
chr16-7967763-7968482 0.041692766386610 -1.247092861964770 0.031000000000000 0.093000000000000 1.000000000000000 6Gy_vs_0Gy 1
chr4-40863845-40864996 0.041710533199119 1.128287169208680 0.148000000000000 0.071000000000000 1.000000000000000 6Gy_vs_0Gy 1
chr17-19373664-19374257 0.041710533199119 1.128287169208680 0.148000000000000 0.071000000000000 1.000000000000000 6Gy_vs_0Gy 1
chr1-31414546-31415244 0.041741766170646 1.198533073393700 0.148000000000000 0.071000000000000 1.000000000000000 6Gy_vs_0Gy 1
chr6-75204275-75204479 0.041741766170646 1.128187685898890 0.148000000000000 0.071000000000000 1.000000000000000 6Gy_vs_0Gy 1
chr12-19030760-19031410 0.041741766170646 1.128187685898890 0.148000000000000 0.071000000000000 1.000000000000000 6Gy_vs_0Gy 1
chr17-7884807-7885698 0.041741766170646 1.128187685898890 0.148000000000000 0.071000000000000 1.000000000000000 6Gy_vs_0Gy 1
chr17-48543210-48544777 0.041741766170646 1.128187685898890 0.148000000000000 0.071000000000000 1.000000000000000 6Gy_vs_0Gy 1
chr7-128897777-128898462 0.041751681958883 3.111531831986880 0.047000000000000 0.007000000000000 1.000000000000000 6Gy_vs_0Gy 1
chr8-56390070-56390292 0.041751681958883 3.111531831986880 0.047000000000000 0.007000000000000 1.000000000000000 6Gy_vs_0Gy 1
chr9-137666527-137667168 0.041751681958883 3.111531831986880 0.047000000000000 0.007000000000000 1.000000000000000 6Gy_vs_0Gy 1
chr12-47267583-47267956 0.041751681958883 3.111531831986880 0.047000000000000 0.007000000000000 1.000000000000000 6Gy_vs_0Gy 1
chr12-124841836-124842202 0.041751681958883 3.281200741293810 0.047000000000000 0.007000000000000 1.000000000000000 6Gy_vs_0Gy 1
chr17-75723103-75723632 0.041751681958883 3.111531831986880 0.047000000000000 0.007000000000000 1.000000000000000 6Gy_vs_0Gy 1
chr7-112419777-112420865 0.041800452258023 1.127914201792630 0.109000000000000 0.043000000000000 1.000000000000000 6Gy_vs_0Gy 1
chr11-118152399-118153440 0.041865657589324 1.003189957167870 0.219000000000000 0.129000000000000 1.000000000000000 6Gy_vs_0Gy 1
chr1-24393817-24394237 0.041969901301570 1.585351815309690 0.086000000000000 0.029000000000000 1.000000000000000 6Gy_vs_0Gy 1
chr1-151294897-151295491 0.041969901301570 1.585351815309690 0.086000000000000 0.029000000000000 1.000000000000000 6Gy_vs_0Gy 1
chr1-167599772-167600605 0.041969901301570 1.585351815309690 0.086000000000000 0.029000000000000 1.000000000000000 6Gy_vs_0Gy 1
chr1-201191657-201192036 0.041969901301570 1.585351815309690 0.086000000000000 0.029000000000000 1.000000000000000 6Gy_vs_0Gy 1
chr1-203172051-203172532 0.041969901301570 1.585351815309690 0.086000000000000 0.029000000000000 1.000000000000000 6Gy_vs_0Gy 1
chr1-226330258-226330801 0.041969901301570 1.585351815309690 0.086000000000000 0.029000000000000 1.000000000000000 6Gy_vs_0Gy 1
chr2-48448501-48449012 0.041969901301570 1.585351815309690 0.086000000000000 0.029000000000000 1.000000000000000 6Gy_vs_0Gy 1
chr2-88060397-88060700 0.041969901301570 1.585351815309690 0.086000000000000 0.029000000000000 1.000000000000000 6Gy_vs_0Gy 1
chr2-119264983-119265511 0.041969901301570 1.585351815309690 0.086000000000000 0.029000000000000 1.000000000000000 6Gy_vs_0Gy 1
chr2-134142801-134143244 0.041969901301570 1.585351815309690 0.086000000000000 0.029000000000000 1.000000000000000 6Gy_vs_0Gy 1
chr2-168912561-168913430 0.041969901301570 1.585351815309690 0.086000000000000 0.029000000000000 1.000000000000000 6Gy_vs_0Gy 1
chr3-115819766-115820149 0.041969901301570 1.585351815309690 0.086000000000000 0.029000000000000 1.000000000000000 6Gy_vs_0Gy 1
chr4-17494221-17494954 0.041969901301570 1.585351815309690 0.086000000000000 0.029000000000000 1.000000000000000 6Gy_vs_0Gy 1
chr4-22473264-22473614 0.041969901301570 1.585351815309690 0.086000000000000 0.029000000000000 1.000000000000000 6Gy_vs_0Gy 1
chr4-25114359-25114858 0.041969901301570 1.585351815309690 0.086000000000000 0.029000000000000 1.000000000000000 6Gy_vs_0Gy 1
chr4-39936926-39937565 0.041969901301570 1.585351815309690 0.086000000000000 0.029000000000000 1.000000000000000 6Gy_vs_0Gy 1
chr4-95676092-95676531 0.041969901301570 1.585351815309690 0.086000000000000 0.029000000000000 1.000000000000000 6Gy_vs_0Gy 1
chr5-55146177-55146890 0.041969901301570 1.585351815309690 0.086000000000000 0.029000000000000 1.000000000000000 6Gy_vs_0Gy 1
chr5-126857532-126858235 0.041969901301570 1.585351815309690 0.086000000000000 0.029000000000000 1.000000000000000 6Gy_vs_0Gy 1
chr6-44004985-44005403 0.041969901301570 1.585351815309690 0.086000000000000 0.029000000000000 1.000000000000000 6Gy_vs_0Gy 1
chr6-46090132-46090445 0.041969901301570 1.585351815309690 0.086000000000000 0.029000000000000 1.000000000000000 6Gy_vs_0Gy 1
chr6-98957219-98957784 0.041969901301570 1.585351815309690 0.086000000000000 0.029000000000000 1.000000000000000 6Gy_vs_0Gy 1
chr6-121849436-121849834 0.041969901301570 1.585351815309690 0.086000000000000 0.029000000000000 1.000000000000000 6Gy_vs_0Gy 1
chr6-138278025-138278758 0.041969901301570 1.585351815309690 0.086000000000000 0.029000000000000 1.000000000000000 6Gy_vs_0Gy 1
chr7-148650137-148651078 0.041969901301570 1.585351815309690 0.086000000000000 0.029000000000000 1.000000000000000 6Gy_vs_0Gy 1
chr8-1966106-1966911 0.041969901301570 1.585351815309690 0.086000000000000 0.029000000000000 1.000000000000000 6Gy_vs_0Gy 1
chr8-86002503-86003087 0.041969901301570 1.585351815309690 0.086000000000000 0.029000000000000 1.000000000000000 6Gy_vs_0Gy 1
chr9-103183474-103184120 0.041969901301570 1.585351815309690 0.086000000000000 0.029000000000000 1.000000000000000 6Gy_vs_0Gy 1
chr10-88947101-88947542 0.041969901301570 1.585351815309690 0.086000000000000 0.029000000000000 1.000000000000000 6Gy_vs_0Gy 1
chr10-97572131-97572557 0.041969901301570 1.585351815309690 0.086000000000000 0.029000000000000 1.000000000000000 6Gy_vs_0Gy 1
chr11-17405244-17406006 0.041969901301570 1.585351815309690 0.086000000000000 0.029000000000000 1.000000000000000 6Gy_vs_0Gy 1
chr11-101717607-101717997 0.041969901301570 1.585351815309690 0.086000000000000 0.029000000000000 1.000000000000000 6Gy_vs_0Gy 1
chr11-119175268-119175845 0.041969901301570 1.585351815309690 0.086000000000000 0.029000000000000 1.000000000000000 6Gy_vs_0Gy 1
chr12-53474590-53475261 0.041969901301570 1.585351815309690 0.086000000000000 0.029000000000000 1.000000000000000 6Gy_vs_0Gy 1
chr12-57755511-57755995 0.041969901301570 1.585351815309690 0.086000000000000 0.029000000000000 1.000000000000000 6Gy_vs_0Gy 1
chr14-63551135-63551707 0.041969901301570 1.585351815309690 0.086000000000000 0.029000000000000 1.000000000000000 6Gy_vs_0Gy 1
chr14-79543660-79544568 0.041969901301570 1.585351815309690 0.086000000000000 0.029000000000000 1.000000000000000 6Gy_vs_0Gy 1
chr14-99884944-99885627 0.041969901301570 1.585351815309690 0.086000000000000 0.029000000000000 1.000000000000000 6Gy_vs_0Gy 1
chr15-36374928-36375175 0.041969901301570 1.585351815309690 0.086000000000000 0.029000000000000 1.000000000000000 6Gy_vs_0Gy 1
chr15-40217002-40217499 0.041969901301570 1.585351815309690 0.086000000000000 0.029000000000000 1.000000000000000 6Gy_vs_0Gy 1
chr15-66080546-66081352 0.041969901301570 1.585351815309690 0.086000000000000 0.029000000000000 1.000000000000000 6Gy_vs_0Gy 1
chr15-68492779-68493235 0.041969901301570 1.585351815309690 0.086000000000000 0.029000000000000 1.000000000000000 6Gy_vs_0Gy 1
chr16-16127331-16127952 0.041969901301570 1.585351815309690 0.086000000000000 0.029000000000000 1.000000000000000 6Gy_vs_0Gy 1
chr16-56516995-56517400 0.041969901301570 1.585351815309690 0.086000000000000 0.029000000000000 1.000000000000000 6Gy_vs_0Gy 1
chr16-84184006-84184264 0.041969901301570 1.585351815309690 0.086000000000000 0.029000000000000 1.000000000000000 6Gy_vs_0Gy 1
chr16-85062777-85063301 0.041969901301570 1.585351815309690 0.086000000000000 0.029000000000000 1.000000000000000 6Gy_vs_0Gy 1
chr17-43338801-43339215 0.041969901301570 1.585351815309690 0.086000000000000 0.029000000000000 1.000000000000000 6Gy_vs_0Gy 1
chr17-68262927-68263636 0.041969901301570 1.585351815309690 0.086000000000000 0.029000000000000 1.000000000000000 6Gy_vs_0Gy 1
chr17-69235237-69235799 0.041969901301570 1.585351815309690 0.086000000000000 0.029000000000000 1.000000000000000 6Gy_vs_0Gy 1
chr19-2997037-2998196 0.041969901301570 1.585351815309690 0.086000000000000 0.029000000000000 1.000000000000000 6Gy_vs_0Gy 1
chr19-10303240-10304174 0.041969901301570 1.585351815309690 0.086000000000000 0.029000000000000 1.000000000000000 6Gy_vs_0Gy 1
chr19-10572164-10572632 0.041969901301570 1.585351815309690 0.086000000000000 0.029000000000000 1.000000000000000 6Gy_vs_0Gy 1
chr20-23234997-23235751 0.041969901301570 1.585351815309690 0.086000000000000 0.029000000000000 1.000000000000000 6Gy_vs_0Gy 1
chr22-28829221-28829885 0.041969901301570 1.585351815309690 0.086000000000000 0.029000000000000 1.000000000000000 6Gy_vs_0Gy 1
chr22-29842726-29843103 0.041969901301570 1.585351815309690 0.086000000000000 0.029000000000000 1.000000000000000 6Gy_vs_0Gy 1
chr22-35679319-35679899 0.041969901301570 1.585351815309690 0.086000000000000 0.029000000000000 1.000000000000000 6Gy_vs_0Gy 1
chrX-71489477-71489859 0.041969901301570 1.585351815309690 0.086000000000000 0.029000000000000 1.000000000000000 6Gy_vs_0Gy 1
chr20-1341644-1343108 0.042022970954157 -1.027534764581000 0.094000000000000 0.179000000000000 1.000000000000000 6Gy_vs_0Gy 1
chr1-5639949-5640538 0.042032972917338 2.919215948578920 0.047000000000000 0.007000000000000 1.000000000000000 6Gy_vs_0Gy 1
chr1-6374000-6374416 0.042032972917338 2.919215948578920 0.047000000000000 0.007000000000000 1.000000000000000 6Gy_vs_0Gy 1
chr1-14606491-14606947 0.042032972917338 2.919215948578920 0.047000000000000 0.007000000000000 1.000000000000000 6Gy_vs_0Gy 1
chr1-36572136-36572520 0.042032972917338 2.919215948578920 0.047000000000000 0.007000000000000 1.000000000000000 6Gy_vs_0Gy 1
chr1-59433345-59433797 0.042032972917338 2.919215948578920 0.047000000000000 0.007000000000000 1.000000000000000 6Gy_vs_0Gy 1
chr1-80966138-80966602 0.042032972917338 2.919215948578920 0.047000000000000 0.007000000000000 1.000000000000000 6Gy_vs_0Gy 1
chr1-206722632-206723154 0.042032972917338 2.919215948578920 0.047000000000000 0.007000000000000 1.000000000000000 6Gy_vs_0Gy 1
chr1-222064692-222065245 0.042032972917338 2.919215948578920 0.047000000000000 0.007000000000000 1.000000000000000 6Gy_vs_0Gy 1
chr1-237840019-237840505 0.042032972917338 2.919215948578920 0.047000000000000 0.007000000000000 1.000000000000000 6Gy_vs_0Gy 1
chr2-13523183-13523777 0.042032972917338 2.919215948578920 0.047000000000000 0.007000000000000 1.000000000000000 6Gy_vs_0Gy 1
chr2-46544006-46544296 0.042032972917338 2.919215948578920 0.047000000000000 0.007000000000000 1.000000000000000 6Gy_vs_0Gy 1
chr2-50444296-50444621 0.042032972917338 2.919215948578920 0.047000000000000 0.007000000000000 1.000000000000000 6Gy_vs_0Gy 1
chr2-88637462-88637827 0.042032972917338 2.919215948578920 0.047000000000000 0.007000000000000 1.000000000000000 6Gy_vs_0Gy 1
chr2-97993505-97993732 0.042032972917338 2.919215948578920 0.047000000000000 0.007000000000000 1.000000000000000 6Gy_vs_0Gy 1
chr2-120203995-120204198 0.042032972917338 2.919215948578920 0.047000000000000 0.007000000000000 1.000000000000000 6Gy_vs_0Gy 1
chr2-130897234-130897865 0.042032972917338 2.919215948578920 0.047000000000000 0.007000000000000 1.000000000000000 6Gy_vs_0Gy 1
chr2-172395465-172395767 0.042032972917338 2.919215948578920 0.047000000000000 0.007000000000000 1.000000000000000 6Gy_vs_0Gy 1
chr2-206415553-206416263 0.042032972917338 2.919215948578920 0.047000000000000 0.007000000000000 1.000000000000000 6Gy_vs_0Gy 1
chr3-51637872-51638420 0.042032972917338 2.919215948578920 0.047000000000000 0.007000000000000 1.000000000000000 6Gy_vs_0Gy 1
chr3-53271875-53272110 0.042032972917338 2.919215948578920 0.047000000000000 0.007000000000000 1.000000000000000 6Gy_vs_0Gy 1
chr3-83011337-83011809 0.042032972917338 2.919215948578920 0.047000000000000 0.007000000000000 1.000000000000000 6Gy_vs_0Gy 1
chr3-109731728-109732196 0.042032972917338 2.919215948578920 0.047000000000000 0.007000000000000 1.000000000000000 6Gy_vs_0Gy 1
chr3-122519643-122520013 0.042032972917338 2.919215948578920 0.047000000000000 0.007000000000000 1.000000000000000 6Gy_vs_0Gy 1
chr3-153927089-153927428 0.042032972917338 2.919215948578920 0.047000000000000 0.007000000000000 1.000000000000000 6Gy_vs_0Gy 1
chr3-157437434-157438165 0.042032972917338 2.919215948578920 0.047000000000000 0.007000000000000 1.000000000000000 6Gy_vs_0Gy 1
chr4-41654995-41655459 0.042032972917338 2.919215948578920 0.047000000000000 0.007000000000000 1.000000000000000 6Gy_vs_0Gy 1
chr4-43463583-43464028 0.042032972917338 2.919215948578920 0.047000000000000 0.007000000000000 1.000000000000000 6Gy_vs_0Gy 1
chr4-48450759-48451399 0.042032972917338 3.111531831986880 0.047000000000000 0.007000000000000 1.000000000000000 6Gy_vs_0Gy 1
chr4-113952452-113952757 0.042032972917338 2.919215948578920 0.047000000000000 0.007000000000000 1.000000000000000 6Gy_vs_0Gy 1
chr4-114087494-114087863 0.042032972917338 2.919215948578920 0.047000000000000 0.007000000000000 1.000000000000000 6Gy_vs_0Gy 1
chr4-125266816-125267415 0.042032972917338 3.111531831986880 0.047000000000000 0.007000000000000 1.000000000000000 6Gy_vs_0Gy 1
chr4-158025133-158025485 0.042032972917338 2.919215948578920 0.047000000000000 0.007000000000000 1.000000000000000 6Gy_vs_0Gy 1
chr5-14728126-14728835 0.042032972917338 2.919215948578920 0.047000000000000 0.007000000000000 1.000000000000000 6Gy_vs_0Gy 1
chr5-169629857-169630185 0.042032972917338 3.111531831986880 0.047000000000000 0.007000000000000 1.000000000000000 6Gy_vs_0Gy 1
chr6-36724564-36724878 0.042032972917338 2.919215948578920 0.047000000000000 0.007000000000000 1.000000000000000 6Gy_vs_0Gy 1
chr6-43571028-43571273 0.042032972917338 2.919215948578920 0.047000000000000 0.007000000000000 1.000000000000000 6Gy_vs_0Gy 1
chr6-86653249-86653952 0.042032972917338 2.919215948578920 0.047000000000000 0.007000000000000 1.000000000000000 6Gy_vs_0Gy 1
chr6-106746424-106747017 0.042032972917338 2.919215948578920 0.047000000000000 0.007000000000000 1.000000000000000 6Gy_vs_0Gy 1
chr6-111879812-111880855 0.042032972917338 2.919215948578920 0.047000000000000 0.007000000000000 1.000000000000000 6Gy_vs_0Gy 1
chr6-136514434-136514996 0.042032972917338 2.919215948578920 0.047000000000000 0.007000000000000 1.000000000000000 6Gy_vs_0Gy 1
chr6-140462564-140463627 0.042032972917338 2.919215948578920 0.047000000000000 0.007000000000000 1.000000000000000 6Gy_vs_0Gy 1
chr7-19215452-19215753 0.042032972917338 2.919215948578920 0.047000000000000 0.007000000000000 1.000000000000000 6Gy_vs_0Gy 1
chr7-83532261-83532562 0.042032972917338 2.919215948578920 0.047000000000000 0.007000000000000 1.000000000000000 6Gy_vs_0Gy 1
chr7-101384480-101385153 0.042032972917338 2.919215948578920 0.047000000000000 0.007000000000000 1.000000000000000 6Gy_vs_0Gy 1
chr8-17824928-17825470 0.042032972917338 2.919215948578920 0.047000000000000 0.007000000000000 1.000000000000000 6Gy_vs_0Gy 1
chr8-48281520-48282412 0.042032972917338 2.919215948578920 0.047000000000000 0.007000000000000 1.000000000000000 6Gy_vs_0Gy 1
chr8-50617452-50617964 0.042032972917338 2.919215948578920 0.047000000000000 0.007000000000000 1.000000000000000 6Gy_vs_0Gy 1
chr8-120868658-120869094 0.042032972917338 2.919215948578920 0.047000000000000 0.007000000000000 1.000000000000000 6Gy_vs_0Gy 1
chr8-144532793-144533023 0.042032972917338 2.919215948578920 0.047000000000000 0.007000000000000 1.000000000000000 6Gy_vs_0Gy 1
chr9-11096929-11097292 0.042032972917338 2.919215948578920 0.047000000000000 0.007000000000000 1.000000000000000 6Gy_vs_0Gy 1
chr9-121740053-121740388 0.042032972917338 2.919215948578920 0.047000000000000 0.007000000000000 1.000000000000000 6Gy_vs_0Gy 1
chr9-133403782-133404150 0.042032972917338 2.919215948578920 0.047000000000000 0.007000000000000 1.000000000000000 6Gy_vs_0Gy 1
chr10-6647767-6648231 0.042032972917338 2.919215948578920 0.047000000000000 0.007000000000000 1.000000000000000 6Gy_vs_0Gy 1
chr10-21953516-21953869 0.042032972917338 2.919215948578920 0.047000000000000 0.007000000000000 1.000000000000000 6Gy_vs_0Gy 1
chr10-22624386-22624649 0.042032972917338 2.919215948578920 0.047000000000000 0.007000000000000 1.000000000000000 6Gy_vs_0Gy 1
chr10-63719904-63720933 0.042032972917338 3.111531831986880 0.047000000000000 0.007000000000000 1.000000000000000 6Gy_vs_0Gy 1
chr10-74748484-74749061 0.042032972917338 2.919215948578920 0.047000000000000 0.007000000000000 1.000000000000000 6Gy_vs_0Gy 1
chr10-97771183-97772221 0.042032972917338 2.919215948578920 0.047000000000000 0.007000000000000 1.000000000000000 6Gy_vs_0Gy 1
chr10-101226735-101227191 0.042032972917338 2.919215948578920 0.047000000000000 0.007000000000000 1.000000000000000 6Gy_vs_0Gy 1
chr10-101889486-101889962 0.042032972917338 2.919215948578920 0.047000000000000 0.007000000000000 1.000000000000000 6Gy_vs_0Gy 1
chr10-125921382-125921625 0.042032972917338 2.919215948578920 0.047000000000000 0.007000000000000 1.000000000000000 6Gy_vs_0Gy 1
chr11-35160208-35160482 0.042032972917338 3.111531831986880 0.047000000000000 0.007000000000000 1.000000000000000 6Gy_vs_0Gy 1
chr11-132844974-132845270 0.042032972917338 2.919215948578920 0.047000000000000 0.007000000000000 1.000000000000000 6Gy_vs_0Gy 1
chr12-22230272-22230839 0.042032972917338 2.919215948578920 0.047000000000000 0.007000000000000 1.000000000000000 6Gy_vs_0Gy 1
chr12-114729682-114730038 0.042032972917338 2.919215948578920 0.047000000000000 0.007000000000000 1.000000000000000 6Gy_vs_0Gy 1
chr12-114817387-114818187 0.042032972917338 2.919215948578920 0.047000000000000 0.007000000000000 1.000000000000000 6Gy_vs_0Gy 1
chr13-30932475-30932821 0.042032972917338 2.919215948578920 0.047000000000000 0.007000000000000 1.000000000000000 6Gy_vs_0Gy 1
chr13-67549299-67549734 0.042032972917338 2.919215948578920 0.047000000000000 0.007000000000000 1.000000000000000 6Gy_vs_0Gy 1
chr13-92355229-92355542 0.042032972917338 2.919215948578920 0.047000000000000 0.007000000000000 1.000000000000000 6Gy_vs_0Gy 1
chr14-32426644-32427383 0.042032972917338 2.919215948578920 0.047000000000000 0.007000000000000 1.000000000000000 6Gy_vs_0Gy 1
chr14-55137440-55137703 0.042032972917338 2.919215948578920 0.047000000000000 0.007000000000000 1.000000000000000 6Gy_vs_0Gy 1
chr15-39300790-39301038 0.042032972917338 2.919215948578920 0.047000000000000 0.007000000000000 1.000000000000000 6Gy_vs_0Gy 1
chr15-65270749-65271465 0.042032972917338 2.919215948578920 0.047000000000000 0.007000000000000 1.000000000000000 6Gy_vs_0Gy 1
chr15-71440508-71440746 0.042032972917338 2.919215948578920 0.047000000000000 0.007000000000000 1.000000000000000 6Gy_vs_0Gy 1
chr15-75711561-75711809 0.042032972917338 2.919215948578920 0.047000000000000 0.007000000000000 1.000000000000000 6Gy_vs_0Gy 1
chr16-800211-800916 0.042032972917338 2.919215948578920 0.047000000000000 0.007000000000000 1.000000000000000 6Gy_vs_0Gy 1
chr16-4313877-4314140 0.042032972917338 2.919215948578920 0.047000000000000 0.007000000000000 1.000000000000000 6Gy_vs_0Gy 1
chr17-13404128-13404751 0.042032972917338 2.919215948578920 0.047000000000000 0.007000000000000 1.000000000000000 6Gy_vs_0Gy 1
chr17-70527429-70527862 0.042032972917338 2.919215948578920 0.047000000000000 0.007000000000000 1.000000000000000 6Gy_vs_0Gy 1
chr17-71412822-71413176 0.042032972917338 2.919215948578920 0.047000000000000 0.007000000000000 1.000000000000000 6Gy_vs_0Gy 1
chr17-77160701-77161061 0.042032972917338 2.919215948578920 0.047000000000000 0.007000000000000 1.000000000000000 6Gy_vs_0Gy 1
chr18-73277336-73277802 0.042032972917338 2.919215948578920 0.047000000000000 0.007000000000000 1.000000000000000 6Gy_vs_0Gy 1
chr19-3844463-3845100 0.042032972917338 2.919215948578920 0.047000000000000 0.007000000000000 1.000000000000000 6Gy_vs_0Gy 1
chr21-42658323-42658589 0.042032972917338 2.919215948578920 0.047000000000000 0.007000000000000 1.000000000000000 6Gy_vs_0Gy 1
chr22-22209942-22210696 0.042032972917338 2.919215948578920 0.047000000000000 0.007000000000000 1.000000000000000 6Gy_vs_0Gy 1
chr22-36134172-36134588 0.042032972917338 2.919215948578920 0.047000000000000 0.007000000000000 1.000000000000000 6Gy_vs_0Gy 1
chr22-36352647-36353440 0.042032972917338 2.919215948578920 0.047000000000000 0.007000000000000 1.000000000000000 6Gy_vs_0Gy 1
chrX-9381666-9381909 0.042032972917338 2.919215948578920 0.047000000000000 0.007000000000000 1.000000000000000 6Gy_vs_0Gy 1
chrX-25023510-25023742 0.042032972917338 2.919215948578920 0.047000000000000 0.007000000000000 1.000000000000000 6Gy_vs_0Gy 1
chrX-40952103-40953251 0.042032972917338 2.919215948578920 0.047000000000000 0.007000000000000 1.000000000000000 6Gy_vs_0Gy 1
chrX-76145709-76146175 0.042032972917338 2.919215948578920 0.047000000000000 0.007000000000000 1.000000000000000 6Gy_vs_0Gy 1
chrX-123223622-123223974 0.042032972917338 2.919215948578920 0.047000000000000 0.007000000000000 1.000000000000000 6Gy_vs_0Gy 1
chr5-124772897-124774222 0.042127942953348 -1.981604631721600 0.023000000000000 0.079000000000000 1.000000000000000 6Gy_vs_0Gy 1
chr6-45923791-45924288 0.042127942953348 -1.981604631721600 0.023000000000000 0.079000000000000 1.000000000000000 6Gy_vs_0Gy 1
chr9-129356840-129357325 0.042127942953348 -1.981604631721600 0.023000000000000 0.079000000000000 1.000000000000000 6Gy_vs_0Gy 1
chr22-26651384-26652143 0.042186222695376 -1.531670171625730 0.047000000000000 0.114000000000000 1.000000000000000 6Gy_vs_0Gy 1
chr1-16015989-16016425 0.042312831121492 1.611994375676320 0.086000000000000 0.029000000000000 1.000000000000000 6Gy_vs_0Gy 1
chr3-64972397-64973132 0.042325597941607 1.349631503936250 0.086000000000000 0.029000000000000 1.000000000000000 6Gy_vs_0Gy 1
chr1-1583416-1583924 0.042336942114885 2.697262336474320 0.047000000000000 0.007000000000000 1.000000000000000 6Gy_vs_0Gy 1
chr1-6752246-6753486 0.042336942114885 2.697262336474320 0.047000000000000 0.007000000000000 1.000000000000000 6Gy_vs_0Gy 1
chr1-22341898-22342499 0.042336942114885 2.697262336474320 0.047000000000000 0.007000000000000 1.000000000000000 6Gy_vs_0Gy 1
chr1-24905457-24905957 0.042336942114885 2.697262336474320 0.047000000000000 0.007000000000000 1.000000000000000 6Gy_vs_0Gy 1
chr1-28690690-28691140 0.042336942114885 2.697262336474320 0.047000000000000 0.007000000000000 1.000000000000000 6Gy_vs_0Gy 1
chr1-29176458-29176783 0.042336942114885 2.697262336474320 0.047000000000000 0.007000000000000 1.000000000000000 6Gy_vs_0Gy 1
chr1-30733490-30733772 0.042336942114885 2.697262336474320 0.047000000000000 0.007000000000000 1.000000000000000 6Gy_vs_0Gy 1
chr1-37817462-37817808 0.042336942114885 2.697262336474320 0.047000000000000 0.007000000000000 1.000000000000000 6Gy_vs_0Gy 1
chr1-39076080-39076753 0.042336942114885 2.697262336474320 0.047000000000000 0.007000000000000 1.000000000000000 6Gy_vs_0Gy 1
chr1-41902133-41902495 0.042336942114885 2.697262336474320 0.047000000000000 0.007000000000000 1.000000000000000 6Gy_vs_0Gy 1
chr1-46622480-46622758 0.042336942114885 2.697262336474320 0.047000000000000 0.007000000000000 1.000000000000000 6Gy_vs_0Gy 1
chr1-48049870-48050098 0.042336942114885 2.697262336474320 0.047000000000000 0.007000000000000 1.000000000000000 6Gy_vs_0Gy 1
chr1-50931381-50931768 0.042336942114885 2.697262336474320 0.047000000000000 0.007000000000000 1.000000000000000 6Gy_vs_0Gy 1
chr1-55401986-55402991 0.042336942114885 2.697262336474320 0.047000000000000 0.007000000000000 1.000000000000000 6Gy_vs_0Gy 1
chr1-59139369-59139723 0.042336942114885 2.697262336474320 0.047000000000000 0.007000000000000 1.000000000000000 6Gy_vs_0Gy 1
chr1-69671282-69671959 0.042336942114885 2.697262336474320 0.047000000000000 0.007000000000000 1.000000000000000 6Gy_vs_0Gy 1
chr1-75992404-75992623 0.042336942114885 2.697262336474320 0.047000000000000 0.007000000000000 1.000000000000000 6Gy_vs_0Gy 1
chr1-76080662-76080996 0.042336942114885 2.697262336474320 0.047000000000000 0.007000000000000 1.000000000000000 6Gy_vs_0Gy 1
chr1-81997919-81998497 0.042336942114885 2.697262336474320 0.047000000000000 0.007000000000000 1.000000000000000 6Gy_vs_0Gy 1
chr1-84037727-84038579 0.042336942114885 2.697262336474320 0.047000000000000 0.007000000000000 1.000000000000000 6Gy_vs_0Gy 1
chr1-86550550-86551010 0.042336942114885 2.697262336474320 0.047000000000000 0.007000000000000 1.000000000000000 6Gy_vs_0Gy 1
chr1-94562513-94563087 0.042336942114885 2.697262336474320 0.047000000000000 0.007000000000000 1.000000000000000 6Gy_vs_0Gy 1
chr1-96928886-96929371 0.042336942114885 2.697262336474320 0.047000000000000 0.007000000000000 1.000000000000000 6Gy_vs_0Gy 1
chr1-107691350-107691895 0.042336942114885 2.697262336474320 0.047000000000000 0.007000000000000 1.000000000000000 6Gy_vs_0Gy 1
chr1-144002446-144002703 0.042336942114885 2.697262336474320 0.047000000000000 0.007000000000000 1.000000000000000 6Gy_vs_0Gy 1
chr1-148280045-148280798 0.042336942114885 2.697262336474320 0.047000000000000 0.007000000000000 1.000000000000000 6Gy_vs_0Gy 1
chr1-148507441-148507748 0.042336942114885 2.697262336474320 0.047000000000000 0.007000000000000 1.000000000000000 6Gy_vs_0Gy 1
chr1-154520345-154520587 0.042336942114885 2.697262336474320 0.047000000000000 0.007000000000000 1.000000000000000 6Gy_vs_0Gy 1
chr1-166478895-166479305 0.042336942114885 2.697262336474320 0.047000000000000 0.007000000000000 1.000000000000000 6Gy_vs_0Gy 1
chr1-192506701-192506984 0.042336942114885 2.697262336474320 0.047000000000000 0.007000000000000 1.000000000000000 6Gy_vs_0Gy 1
chr1-206464722-206464956 0.042336942114885 2.697262336474320 0.047000000000000 0.007000000000000 1.000000000000000 6Gy_vs_0Gy 1
chr1-222910708-222910989 0.042336942114885 2.697262336474320 0.047000000000000 0.007000000000000 1.000000000000000 6Gy_vs_0Gy 1
chr1-228463632-228463982 0.042336942114885 2.697262336474320 0.047000000000000 0.007000000000000 1.000000000000000 6Gy_vs_0Gy 1
chr1-237562267-237562589 0.042336942114885 2.697262336474320 0.047000000000000 0.007000000000000 1.000000000000000 6Gy_vs_0Gy 1
chr1-240008063-240008792 0.042336942114885 2.697262336474320 0.047000000000000 0.007000000000000 1.000000000000000 6Gy_vs_0Gy 1
chr2-12176832-12177368 0.042336942114885 2.697262336474320 0.047000000000000 0.007000000000000 1.000000000000000 6Gy_vs_0Gy 1
chr2-15677379-15677822 0.042336942114885 2.697262336474320 0.047000000000000 0.007000000000000 1.000000000000000 6Gy_vs_0Gy 1
chr2-23501966-23502622 0.042336942114885 2.697262336474320 0.047000000000000 0.007000000000000 1.000000000000000 6Gy_vs_0Gy 1
chr2-26838545-26838785 0.042336942114885 2.697262336474320 0.047000000000000 0.007000000000000 1.000000000000000 6Gy_vs_0Gy 1
chr2-29630711-29630973 0.042336942114885 2.697262336474320 0.047000000000000 0.007000000000000 1.000000000000000 6Gy_vs_0Gy 1
chr2-36338249-36339120 0.042336942114885 2.697262336474320 0.047000000000000 0.007000000000000 1.000000000000000 6Gy_vs_0Gy 1
chr2-43010701-43011174 0.042336942114885 2.697262336474320 0.047000000000000 0.007000000000000 1.000000000000000 6Gy_vs_0Gy 1
chr2-43305386-43305885 0.042336942114885 2.697262336474320 0.047000000000000 0.007000000000000 1.000000000000000 6Gy_vs_0Gy 1
chr2-44975621-44976047 0.042336942114885 2.697262336474320 0.047000000000000 0.007000000000000 1.000000000000000 6Gy_vs_0Gy 1
chr2-45625756-45626182 0.042336942114885 2.697262336474320 0.047000000000000 0.007000000000000 1.000000000000000 6Gy_vs_0Gy 1
chr2-46268183-46268490 0.042336942114885 2.697262336474320 0.047000000000000 0.007000000000000 1.000000000000000 6Gy_vs_0Gy 1
chr2-59277626-59278053 0.042336942114885 2.697262336474320 0.047000000000000 0.007000000000000 1.000000000000000 6Gy_vs_0Gy 1
chr2-64243252-64244371 0.042336942114885 2.697262336474320 0.047000000000000 0.007000000000000 1.000000000000000 6Gy_vs_0Gy 1
chr2-69177263-69177941 0.042336942114885 2.697262336474320 0.047000000000000 0.007000000000000 1.000000000000000 6Gy_vs_0Gy 1
chr2-69297095-69297870 0.042336942114885 2.697262336474320 0.047000000000000 0.007000000000000 1.000000000000000 6Gy_vs_0Gy 1
chr2-73862991-73863334 0.042336942114885 2.697262336474320 0.047000000000000 0.007000000000000 1.000000000000000 6Gy_vs_0Gy 1
chr2-101803949-101804193 0.042336942114885 2.697262336474320 0.047000000000000 0.007000000000000 1.000000000000000 6Gy_vs_0Gy 1
chr2-112886821-112887128 0.042336942114885 2.697262336474320 0.047000000000000 0.007000000000000 1.000000000000000 6Gy_vs_0Gy 1
chr2-113104929-113105356 0.042336942114885 2.697262336474320 0.047000000000000 0.007000000000000 1.000000000000000 6Gy_vs_0Gy 1
chr2-118568180-118568960 0.042336942114885 2.697262336474320 0.047000000000000 0.007000000000000 1.000000000000000 6Gy_vs_0Gy 1
chr2-149799248-149799611 0.042336942114885 2.697262336474320 0.047000000000000 0.007000000000000 1.000000000000000 6Gy_vs_0Gy 1
chr2-150477412-150477652 0.042336942114885 2.697262336474320 0.047000000000000 0.007000000000000 1.000000000000000 6Gy_vs_0Gy 1
chr2-152826689-152827213 0.042336942114885 2.697262336474320 0.047000000000000 0.007000000000000 1.000000000000000 6Gy_vs_0Gy 1
chr2-164737598-164737996 0.042336942114885 2.697262336474320 0.047000000000000 0.007000000000000 1.000000000000000 6Gy_vs_0Gy 1
chr2-166115647-166116261 0.042336942114885 2.697262336474320 0.047000000000000 0.007000000000000 1.000000000000000 6Gy_vs_0Gy 1
chr2-173574520-173574948 0.042336942114885 2.697262336474320 0.047000000000000 0.007000000000000 1.000000000000000 6Gy_vs_0Gy 1
chr2-178132184-178132767 0.042336942114885 2.697262336474320 0.047000000000000 0.007000000000000 1.000000000000000 6Gy_vs_0Gy 1
chr2-182015346-182016090 0.042336942114885 2.697262336474320 0.047000000000000 0.007000000000000 1.000000000000000 6Gy_vs_0Gy 1
chr2-224283988-224284660 0.042336942114885 2.697262336474320 0.047000000000000 0.007000000000000 1.000000000000000 6Gy_vs_0Gy 1
chr2-229282982-229283379 0.042336942114885 2.697262336474320 0.047000000000000 0.007000000000000 1.000000000000000 6Gy_vs_0Gy 1
chr2-237685425-237685675 0.042336942114885 2.697262336474320 0.047000000000000 0.007000000000000 1.000000000000000 6Gy_vs_0Gy 1
chr3-7285505-7285848 0.042336942114885 2.697262336474320 0.047000000000000 0.007000000000000 1.000000000000000 6Gy_vs_0Gy 1
chr3-23085910-23086800 0.042336942114885 2.697262336474320 0.047000000000000 0.007000000000000 1.000000000000000 6Gy_vs_0Gy 1
chr3-32339910-32341285 0.042336942114885 2.697262336474320 0.047000000000000 0.007000000000000 1.000000000000000 6Gy_vs_0Gy 1
chr3-42009517-42009766 0.042336942114885 2.697262336474320 0.047000000000000 0.007000000000000 1.000000000000000 6Gy_vs_0Gy 1
chr3-42562083-42562588 0.042336942114885 2.697262336474320 0.047000000000000 0.007000000000000 1.000000000000000 6Gy_vs_0Gy 1
chr3-51989383-51990016 0.042336942114885 2.697262336474320 0.047000000000000 0.007000000000000 1.000000000000000 6Gy_vs_0Gy 1
chr3-66264798-66265092 0.042336942114885 2.697262336474320 0.047000000000000 0.007000000000000 1.000000000000000 6Gy_vs_0Gy 1
chr3-75136286-75137260 0.042336942114885 2.697262336474320 0.047000000000000 0.007000000000000 1.000000000000000 6Gy_vs_0Gy 1
chr3-77541171-77541476 0.042336942114885 2.697262336474320 0.047000000000000 0.007000000000000 1.000000000000000 6Gy_vs_0Gy 1
chr3-83946132-83946895 0.042336942114885 2.697262336474320 0.047000000000000 0.007000000000000 1.000000000000000 6Gy_vs_0Gy 1
chr3-86914556-86914988 0.042336942114885 2.697262336474320 0.047000000000000 0.007000000000000 1.000000000000000 6Gy_vs_0Gy 1
chr3-115380953-115382144 0.042336942114885 2.697262336474320 0.047000000000000 0.007000000000000 1.000000000000000 6Gy_vs_0Gy 1
chr3-115704595-115705236 0.042336942114885 2.697262336474320 0.047000000000000 0.007000000000000 1.000000000000000 6Gy_vs_0Gy 1
chr3-120496228-120496695 0.042336942114885 2.697262336474320 0.047000000000000 0.007000000000000 1.000000000000000 6Gy_vs_0Gy 1
chr3-125775424-125775939 0.042336942114885 2.697262336474320 0.047000000000000 0.007000000000000 1.000000000000000 6Gy_vs_0Gy 1
chr3-132318516-132318941 0.042336942114885 2.697262336474320 0.047000000000000 0.007000000000000 1.000000000000000 6Gy_vs_0Gy 1
chr3-143567689-143568209 0.042336942114885 2.697262336474320 0.047000000000000 0.007000000000000 1.000000000000000 6Gy_vs_0Gy 1
chr3-150270359-150270756 0.042336942114885 2.697262336474320 0.047000000000000 0.007000000000000 1.000000000000000 6Gy_vs_0Gy 1
chr3-175619393-175619997 0.042336942114885 2.697262336474320 0.047000000000000 0.007000000000000 1.000000000000000 6Gy_vs_0Gy 1
chr3-186589669-186590212 0.042336942114885 2.697262336474320 0.047000000000000 0.007000000000000 1.000000000000000 6Gy_vs_0Gy 1
chr4-8607250-8608656 0.042336942114885 2.697262336474320 0.047000000000000 0.007000000000000 1.000000000000000 6Gy_vs_0Gy 1
chr4-12554959-12555360 0.042336942114885 2.697262336474320 0.047000000000000 0.007000000000000 1.000000000000000 6Gy_vs_0Gy 1
chr4-25486097-25486533 0.042336942114885 2.697262336474320 0.047000000000000 0.007000000000000 1.000000000000000 6Gy_vs_0Gy 1
chr4-27845878-27846327 0.042336942114885 2.697262336474320 0.047000000000000 0.007000000000000 1.000000000000000 6Gy_vs_0Gy 1
chr4-40667975-40668298 0.042336942114885 2.697262336474320 0.047000000000000 0.007000000000000 1.000000000000000 6Gy_vs_0Gy 1
chr4-45442511-45443232 0.042336942114885 2.697262336474320 0.047000000000000 0.007000000000000 1.000000000000000 6Gy_vs_0Gy 1
chr4-57355089-57355433 0.042336942114885 2.697262336474320 0.047000000000000 0.007000000000000 1.000000000000000 6Gy_vs_0Gy 1
chr4-75683692-75684185 0.042336942114885 2.697262336474320 0.047000000000000 0.007000000000000 1.000000000000000 6Gy_vs_0Gy 1
chr4-89509517-89510271 0.042336942114885 2.697262336474320 0.047000000000000 0.007000000000000 1.000000000000000 6Gy_vs_0Gy 1
chr4-95165805-95166250 0.042336942114885 2.697262336474320 0.047000000000000 0.007000000000000 1.000000000000000 6Gy_vs_0Gy 1
chr4-104907059-104907533 0.042336942114885 2.697262336474320 0.047000000000000 0.007000000000000 1.000000000000000 6Gy_vs_0Gy 1
chr4-110475897-110476704 0.042336942114885 2.697262336474320 0.047000000000000 0.007000000000000 1.000000000000000 6Gy_vs_0Gy 1
chr4-139889300-139889552 0.042336942114885 2.697262336474320 0.047000000000000 0.007000000000000 1.000000000000000 6Gy_vs_0Gy 1
chr4-150208902-150209748 0.042336942114885 2.697262336474320 0.047000000000000 0.007000000000000 1.000000000000000 6Gy_vs_0Gy 1
chr4-150297891-150298170 0.042336942114885 2.697262336474320 0.047000000000000 0.007000000000000 1.000000000000000 6Gy_vs_0Gy 1
chr4-152807309-152807571 0.042336942114885 2.697262336474320 0.047000000000000 0.007000000000000 1.000000000000000 6Gy_vs_0Gy 1
chr4-161629875-161630357 0.042336942114885 2.697262336474320 0.047000000000000 0.007000000000000 1.000000000000000 6Gy_vs_0Gy 1
chr4-164614933-164615345 0.042336942114885 2.697262336474320 0.047000000000000 0.007000000000000 1.000000000000000 6Gy_vs_0Gy 1
chr4-174120324-174120948 0.042336942114885 2.697262336474320 0.047000000000000 0.007000000000000 1.000000000000000 6Gy_vs_0Gy 1
chr4-187361142-187361637 0.042336942114885 2.697262336474320 0.047000000000000 0.007000000000000 1.000000000000000 6Gy_vs_0Gy 1
chr5-8848428-8848680 0.042336942114885 2.697262336474320 0.047000000000000 0.007000000000000 1.000000000000000 6Gy_vs_0Gy 1
chr5-15290992-15291850 0.042336942114885 2.697262336474320 0.047000000000000 0.007000000000000 1.000000000000000 6Gy_vs_0Gy 1
chr5-16690273-16690552 0.042336942114885 2.697262336474320 0.047000000000000 0.007000000000000 1.000000000000000 6Gy_vs_0Gy 1
chr5-23419108-23419388 0.042336942114885 2.697262336474320 0.047000000000000 0.007000000000000 1.000000000000000 6Gy_vs_0Gy 1
chr5-27140542-27141107 0.042336942114885 2.697262336474320 0.047000000000000 0.007000000000000 1.000000000000000 6Gy_vs_0Gy 1
chr5-33153816-33154249 0.042336942114885 2.697262336474320 0.047000000000000 0.007000000000000 1.000000000000000 6Gy_vs_0Gy 1
chr5-33321106-33321357 0.042336942114885 2.697262336474320 0.047000000000000 0.007000000000000 1.000000000000000 6Gy_vs_0Gy 1
chr5-41508146-41508430 0.042336942114885 2.697262336474320 0.047000000000000 0.007000000000000 1.000000000000000 6Gy_vs_0Gy 1
chr5-41649976-41650460 0.042336942114885 2.697262336474320 0.047000000000000 0.007000000000000 1.000000000000000 6Gy_vs_0Gy 1
chr5-57607025-57608094 0.042336942114885 2.697262336474320 0.047000000000000 0.007000000000000 1.000000000000000 6Gy_vs_0Gy 1
chr5-108461363-108462003 0.042336942114885 2.697262336474320 0.047000000000000 0.007000000000000 1.000000000000000 6Gy_vs_0Gy 1
chr5-116942528-116942834 0.042336942114885 2.697262336474320 0.047000000000000 0.007000000000000 1.000000000000000 6Gy_vs_0Gy 1
chr5-120254271-120254770 0.042336942114885 2.697262336474320 0.047000000000000 0.007000000000000 1.000000000000000 6Gy_vs_0Gy 1
chr5-125125042-125125663 0.042336942114885 2.697262336474320 0.047000000000000 0.007000000000000 1.000000000000000 6Gy_vs_0Gy 1
chr5-133552931-133553261 0.042336942114885 2.697262336474320 0.047000000000000 0.007000000000000 1.000000000000000 6Gy_vs_0Gy 1
chr5-147535693-147535988 0.042336942114885 2.697262336474320 0.047000000000000 0.007000000000000 1.000000000000000 6Gy_vs_0Gy 1
chr5-148374743-148375057 0.042336942114885 2.697262336474320 0.047000000000000 0.007000000000000 1.000000000000000 6Gy_vs_0Gy 1
chr5-157574513-157574747 0.042336942114885 2.697262336474320 0.047000000000000 0.007000000000000 1.000000000000000 6Gy_vs_0Gy 1
chr5-158521597-158522322 0.042336942114885 2.697262336474320 0.047000000000000 0.007000000000000 1.000000000000000 6Gy_vs_0Gy 1
chr5-159051385-159051741 0.042336942114885 2.697262336474320 0.047000000000000 0.007000000000000 1.000000000000000 6Gy_vs_0Gy 1
chr5-168020929-168021203 0.042336942114885 2.697262336474320 0.047000000000000 0.007000000000000 1.000000000000000 6Gy_vs_0Gy 1
chr5-170449391-170449790 0.042336942114885 2.697262336474320 0.047000000000000 0.007000000000000 1.000000000000000 6Gy_vs_0Gy 1
chr5-171679293-171679617 0.042336942114885 2.697262336474320 0.047000000000000 0.007000000000000 1.000000000000000 6Gy_vs_0Gy 1
chr5-180590657-180590921 0.042336942114885 2.697262336474320 0.047000000000000 0.007000000000000 1.000000000000000 6Gy_vs_0Gy 1
chr6-251915-252197 0.042336942114885 2.697262336474320 0.047000000000000 0.007000000000000 1.000000000000000 6Gy_vs_0Gy 1
chr6-13474386-13474675 0.042336942114885 2.697262336474320 0.047000000000000 0.007000000000000 1.000000000000000 6Gy_vs_0Gy 1
chr6-16199870-16201124 0.042336942114885 2.697262336474320 0.047000000000000 0.007000000000000 1.000000000000000 6Gy_vs_0Gy 1
chr6-21742295-21742600 0.042336942114885 2.697262336474320 0.047000000000000 0.007000000000000 1.000000000000000 6Gy_vs_0Gy 1
chr6-30483733-30483981 0.042336942114885 2.697262336474320 0.047000000000000 0.007000000000000 1.000000000000000 6Gy_vs_0Gy 1
chr6-35710054-35710530 0.042336942114885 2.697262336474320 0.047000000000000 0.007000000000000 1.000000000000000 6Gy_vs_0Gy 1
chr6-36051246-36051670 0.042336942114885 2.697262336474320 0.047000000000000 0.007000000000000 1.000000000000000 6Gy_vs_0Gy 1
chr6-39492872-39493585 0.042336942114885 2.697262336474320 0.047000000000000 0.007000000000000 1.000000000000000 6Gy_vs_0Gy 1
chr6-50827446-50827900 0.042336942114885 2.697262336474320 0.047000000000000 0.007000000000000 1.000000000000000 6Gy_vs_0Gy 1
chr6-51105393-51105942 0.042336942114885 2.697262336474320 0.047000000000000 0.007000000000000 1.000000000000000 6Gy_vs_0Gy 1
chr6-79170852-79171270 0.042336942114885 2.697262336474320 0.047000000000000 0.007000000000000 1.000000000000000 6Gy_vs_0Gy 1
chr6-82612514-82612954 0.042336942114885 2.697262336474320 0.047000000000000 0.007000000000000 1.000000000000000 6Gy_vs_0Gy 1
chr6-88868003-88868651 0.042336942114885 2.697262336474320 0.047000000000000 0.007000000000000 1.000000000000000 6Gy_vs_0Gy 1
chr6-114747972-114748414 0.042336942114885 2.697262336474320 0.047000000000000 0.007000000000000 1.000000000000000 6Gy_vs_0Gy 1
chr6-116551483-116551763 0.042336942114885 2.697262336474320 0.047000000000000 0.007000000000000 1.000000000000000 6Gy_vs_0Gy 1
chr6-121694967-121695637 0.042336942114885 2.697262336474320 0.047000000000000 0.007000000000000 1.000000000000000 6Gy_vs_0Gy 1
chr6-127582597-127583072 0.042336942114885 2.697262336474320 0.047000000000000 0.007000000000000 1.000000000000000 6Gy_vs_0Gy 1
chr6-130324718-130324975 0.042336942114885 2.697262336474320 0.047000000000000 0.007000000000000 1.000000000000000 6Gy_vs_0Gy 1
chr6-137906323-137906786 0.042336942114885 2.697262336474320 0.047000000000000 0.007000000000000 1.000000000000000 6Gy_vs_0Gy 1
chr6-158131622-158132233 0.042336942114885 2.697262336474320 0.047000000000000 0.007000000000000 1.000000000000000 6Gy_vs_0Gy 1
chr7-1548249-1548881 0.042336942114885 2.697262336474320 0.047000000000000 0.007000000000000 1.000000000000000 6Gy_vs_0Gy 1
chr7-11118073-11118670 0.042336942114885 2.697262336474320 0.047000000000000 0.007000000000000 1.000000000000000 6Gy_vs_0Gy 1
chr7-12322203-12323071 0.042336942114885 2.697262336474320 0.047000000000000 0.007000000000000 1.000000000000000 6Gy_vs_0Gy 1
chr7-13162037-13162398 0.042336942114885 2.697262336474320 0.047000000000000 0.007000000000000 1.000000000000000 6Gy_vs_0Gy 1
chr7-18019179-18019843 0.042336942114885 2.697262336474320 0.047000000000000 0.007000000000000 1.000000000000000 6Gy_vs_0Gy 1
chr7-19397614-19398150 0.042336942114885 2.697262336474320 0.047000000000000 0.007000000000000 1.000000000000000 6Gy_vs_0Gy 1
chr7-22435752-22436060 0.042336942114885 2.697262336474320 0.047000000000000 0.007000000000000 1.000000000000000 6Gy_vs_0Gy 1
chr7-26853672-26854034 0.042336942114885 2.697262336474320 0.047000000000000 0.007000000000000 1.000000000000000 6Gy_vs_0Gy 1
chr7-33243150-33243642 0.042336942114885 2.697262336474320 0.047000000000000 0.007000000000000 1.000000000000000 6Gy_vs_0Gy 1
chr7-34938996-34939389 0.042336942114885 2.697262336474320 0.047000000000000 0.007000000000000 1.000000000000000 6Gy_vs_0Gy 1
chr7-40546710-40547154 0.042336942114885 2.697262336474320 0.047000000000000 0.007000000000000 1.000000000000000 6Gy_vs_0Gy 1
chr7-43313954-43315006 0.042336942114885 2.697262336474320 0.047000000000000 0.007000000000000 1.000000000000000 6Gy_vs_0Gy 1
chr7-54345747-54345986 0.042336942114885 2.697262336474320 0.047000000000000 0.007000000000000 1.000000000000000 6Gy_vs_0Gy 1
chr7-69769231-69769530 0.042336942114885 2.697262336474320 0.047000000000000 0.007000000000000 1.000000000000000 6Gy_vs_0Gy 1
chr7-73203345-73203597 0.042336942114885 2.697262336474320 0.047000000000000 0.007000000000000 1.000000000000000 6Gy_vs_0Gy 1
chr7-78658914-78659702 0.042336942114885 2.697262336474320 0.047000000000000 0.007000000000000 1.000000000000000 6Gy_vs_0Gy 1
chr7-93194395-93194695 0.042336942114885 2.697262336474320 0.047000000000000 0.007000000000000 1.000000000000000 6Gy_vs_0Gy 1
chr7-97035265-97036431 0.042336942114885 2.697262336474320 0.047000000000000 0.007000000000000 1.000000000000000 6Gy_vs_0Gy 1
chr7-102472301-102472897 0.042336942114885 2.697262336474320 0.047000000000000 0.007000000000000 1.000000000000000 6Gy_vs_0Gy 1
chr7-108358428-108359033 0.042336942114885 2.697262336474320 0.047000000000000 0.007000000000000 1.000000000000000 6Gy_vs_0Gy 1
chr7-111853166-111853869 0.042336942114885 2.697262336474320 0.047000000000000 0.007000000000000 1.000000000000000 6Gy_vs_0Gy 1
chr7-130062995-130063350 0.042336942114885 2.697262336474320 0.047000000000000 0.007000000000000 1.000000000000000 6Gy_vs_0Gy 1
chr7-132277143-132277649 0.042336942114885 2.697262336474320 0.047000000000000 0.007000000000000 1.000000000000000 6Gy_vs_0Gy 1
chr7-143285398-143285703 0.042336942114885 2.697262336474320 0.047000000000000 0.007000000000000 1.000000000000000 6Gy_vs_0Gy 1
chr7-147808940-147810076 0.042336942114885 2.697262336474320 0.047000000000000 0.007000000000000 1.000000000000000 6Gy_vs_0Gy 1
chr8-9029632-9030105 0.042336942114885 2.697262336474320 0.047000000000000 0.007000000000000 1.000000000000000 6Gy_vs_0Gy 1
chr8-19968090-19969010 0.042336942114885 2.697262336474320 0.047000000000000 0.007000000000000 1.000000000000000 6Gy_vs_0Gy 1
chr8-26599023-26599273 0.042336942114885 2.697262336474320 0.047000000000000 0.007000000000000 1.000000000000000 6Gy_vs_0Gy 1
chr8-37109530-37109973 0.042336942114885 2.697262336474320 0.047000000000000 0.007000000000000 1.000000000000000 6Gy_vs_0Gy 1
chr8-57531555-57531834 0.042336942114885 2.697262336474320 0.047000000000000 0.007000000000000 1.000000000000000 6Gy_vs_0Gy 1
chr8-65133504-65133967 0.042336942114885 2.697262336474320 0.047000000000000 0.007000000000000 1.000000000000000 6Gy_vs_0Gy 1
chr8-71975233-71975524 0.042336942114885 2.697262336474320 0.047000000000000 0.007000000000000 1.000000000000000 6Gy_vs_0Gy 1
chr8-86565009-86565372 0.042336942114885 2.697262336474320 0.047000000000000 0.007000000000000 1.000000000000000 6Gy_vs_0Gy 1
chr8-98815550-98816450 0.042336942114885 2.697262336474320 0.047000000000000 0.007000000000000 1.000000000000000 6Gy_vs_0Gy 1
chr8-99215593-99216303 0.042336942114885 2.697262336474320 0.047000000000000 0.007000000000000 1.000000000000000 6Gy_vs_0Gy 1
chr8-100262192-100262641 0.042336942114885 2.697262336474320 0.047000000000000 0.007000000000000 1.000000000000000 6Gy_vs_0Gy 1
chr8-103131097-103131820 0.042336942114885 2.697262336474320 0.047000000000000 0.007000000000000 1.000000000000000 6Gy_vs_0Gy 1
chr8-105911714-105912031 0.042336942114885 2.697262336474320 0.047000000000000 0.007000000000000 1.000000000000000 6Gy_vs_0Gy 1
chr8-118229737-118230281 0.042336942114885 2.697262336474320 0.047000000000000 0.007000000000000 1.000000000000000 6Gy_vs_0Gy 1
chr8-122733396-122733936 0.042336942114885 2.697262336474320 0.047000000000000 0.007000000000000 1.000000000000000 6Gy_vs_0Gy 1
chr8-125466514-125467239 0.042336942114885 2.697262336474320 0.047000000000000 0.007000000000000 1.000000000000000 6Gy_vs_0Gy 1
chr8-142504604-142505326 0.042336942114885 2.697262336474320 0.047000000000000 0.007000000000000 1.000000000000000 6Gy_vs_0Gy 1
chr8-143912948-143913533 0.042336942114885 2.697262336474320 0.047000000000000 0.007000000000000 1.000000000000000 6Gy_vs_0Gy 1
chr9-6876220-6876486 0.042336942114885 2.697262336474320 0.047000000000000 0.007000000000000 1.000000000000000 6Gy_vs_0Gy 1
chr9-19922516-19922734 0.042336942114885 2.697262336474320 0.047000000000000 0.007000000000000 1.000000000000000 6Gy_vs_0Gy 1
chr9-22169074-22169585 0.042336942114885 2.697262336474320 0.047000000000000 0.007000000000000 1.000000000000000 6Gy_vs_0Gy 1
chr9-31799668-31800318 0.042336942114885 2.697262336474320 0.047000000000000 0.007000000000000 1.000000000000000 6Gy_vs_0Gy 1
chr9-75138767-75139246 0.042336942114885 2.697262336474320 0.047000000000000 0.007000000000000 1.000000000000000 6Gy_vs_0Gy 1
chr9-78035402-78035633 0.042336942114885 2.697262336474320 0.047000000000000 0.007000000000000 1.000000000000000 6Gy_vs_0Gy 1
chr9-80605003-80605394 0.042336942114885 2.697262336474320 0.047000000000000 0.007000000000000 1.000000000000000 6Gy_vs_0Gy 1
chr9-91948519-91949361 0.042336942114885 2.697262336474320 0.047000000000000 0.007000000000000 1.000000000000000 6Gy_vs_0Gy 1
chr9-92384399-92384735 0.042336942114885 2.697262336474320 0.047000000000000 0.007000000000000 1.000000000000000 6Gy_vs_0Gy 1
chr9-93031779-93032233 0.042336942114885 2.697262336474320 0.047000000000000 0.007000000000000 1.000000000000000 6Gy_vs_0Gy 1
chr9-104750625-104750824 0.042336942114885 2.697262336474320 0.047000000000000 0.007000000000000 1.000000000000000 6Gy_vs_0Gy 1
chr9-111621753-111622234 0.042336942114885 2.697262336474320 0.047000000000000 0.007000000000000 1.000000000000000 6Gy_vs_0Gy 1
chr9-113676510-113677290 0.042336942114885 2.697262336474320 0.047000000000000 0.007000000000000 1.000000000000000 6Gy_vs_0Gy 1
chr9-114321774-114322446 0.042336942114885 2.697262336474320 0.047000000000000 0.007000000000000 1.000000000000000 6Gy_vs_0Gy 1
chr9-117437275-117437612 0.042336942114885 2.697262336474320 0.047000000000000 0.007000000000000 1.000000000000000 6Gy_vs_0Gy 1
chr9-118595587-118596107 0.042336942114885 2.697262336474320 0.047000000000000 0.007000000000000 1.000000000000000 6Gy_vs_0Gy 1
chr9-128628035-128628764 0.042336942114885 2.697262336474320 0.047000000000000 0.007000000000000 1.000000000000000 6Gy_vs_0Gy 1
chr9-133469416-133470018 0.042336942114885 2.697262336474320 0.047000000000000 0.007000000000000 1.000000000000000 6Gy_vs_0Gy 1
chr9-137891691-137893103 0.042336942114885 2.697262336474320 0.047000000000000 0.007000000000000 1.000000000000000 6Gy_vs_0Gy 1
chr10-7622981-7623273 0.042336942114885 2.697262336474320 0.047000000000000 0.007000000000000 1.000000000000000 6Gy_vs_0Gy 1
chr10-11515481-11515904 0.042336942114885 2.697262336474320 0.047000000000000 0.007000000000000 1.000000000000000 6Gy_vs_0Gy 1
chr10-12194762-12195159 0.042336942114885 2.697262336474320 0.047000000000000 0.007000000000000 1.000000000000000 6Gy_vs_0Gy 1
chr10-24319348-24319738 0.042336942114885 2.697262336474320 0.047000000000000 0.007000000000000 1.000000000000000 6Gy_vs_0Gy 1
chr10-27258602-27259517 0.042336942114885 2.697262336474320 0.047000000000000 0.007000000000000 1.000000000000000 6Gy_vs_0Gy 1
chr10-35120143-35120670 0.042336942114885 2.697262336474320 0.047000000000000 0.007000000000000 1.000000000000000 6Gy_vs_0Gy 1
chr10-35413109-35413410 0.042336942114885 2.697262336474320 0.047000000000000 0.007000000000000 1.000000000000000 6Gy_vs_0Gy 1
chr10-53315753-53316019 0.042336942114885 2.697262336474320 0.047000000000000 0.007000000000000 1.000000000000000 6Gy_vs_0Gy 1
chr10-53754691-53755139 0.042336942114885 2.697262336474320 0.047000000000000 0.007000000000000 1.000000000000000 6Gy_vs_0Gy 1
chr10-59622347-59622679 0.042336942114885 2.697262336474320 0.047000000000000 0.007000000000000 1.000000000000000 6Gy_vs_0Gy 1
chr10-62491831-62492315 0.042336942114885 2.697262336474320 0.047000000000000 0.007000000000000 1.000000000000000 6Gy_vs_0Gy 1
chr10-68594274-68594838 0.042336942114885 2.697262336474320 0.047000000000000 0.007000000000000 1.000000000000000 6Gy_vs_0Gy 1
chr10-74991466-74991746 0.042336942114885 2.697262336474320 0.047000000000000 0.007000000000000 1.000000000000000 6Gy_vs_0Gy 1
chr10-75654248-75654796 0.042336942114885 2.697262336474320 0.047000000000000 0.007000000000000 1.000000000000000 6Gy_vs_0Gy 1
chr10-89516022-89516437 0.042336942114885 2.697262336474320 0.047000000000000 0.007000000000000 1.000000000000000 6Gy_vs_0Gy 1
chr10-92799451-92800115 0.042336942114885 2.697262336474320 0.047000000000000 0.007000000000000 1.000000000000000 6Gy_vs_0Gy 1
chr10-100653711-100654381 0.042336942114885 2.697262336474320 0.047000000000000 0.007000000000000 1.000000000000000 6Gy_vs_0Gy 1
chr10-112307815-112308140 0.042336942114885 2.697262336474320 0.047000000000000 0.007000000000000 1.000000000000000 6Gy_vs_0Gy 1
chr10-117026080-117026428 0.042336942114885 2.697262336474320 0.047000000000000 0.007000000000000 1.000000000000000 6Gy_vs_0Gy 1
chr10-118615694-118616498 0.042336942114885 2.697262336474320 0.047000000000000 0.007000000000000 1.000000000000000 6Gy_vs_0Gy 1
chr10-121791791-121792562 0.042336942114885 2.697262336474320 0.047000000000000 0.007000000000000 1.000000000000000 6Gy_vs_0Gy 1
chr11-20397231-20397562 0.042336942114885 2.697262336474320 0.047000000000000 0.007000000000000 1.000000000000000 6Gy_vs_0Gy 1
chr11-31238230-31238652 0.042336942114885 2.697262336474320 0.047000000000000 0.007000000000000 1.000000000000000 6Gy_vs_0Gy 1
chr11-31956337-31956656 0.042336942114885 2.697262336474320 0.047000000000000 0.007000000000000 1.000000000000000 6Gy_vs_0Gy 1
chr11-64386191-64386682 0.042336942114885 2.697262336474320 0.047000000000000 0.007000000000000 1.000000000000000 6Gy_vs_0Gy 1
chr11-66124617-66124820 0.042336942114885 2.697262336474320 0.047000000000000 0.007000000000000 1.000000000000000 6Gy_vs_0Gy 1
chr11-66326672-66326984 0.042336942114885 2.697262336474320 0.047000000000000 0.007000000000000 1.000000000000000 6Gy_vs_0Gy 1
chr11-68470263-68470869 0.042336942114885 2.697262336474320 0.047000000000000 0.007000000000000 1.000000000000000 6Gy_vs_0Gy 1
chr11-82853937-82854580 0.042336942114885 2.697262336474320 0.047000000000000 0.007000000000000 1.000000000000000 6Gy_vs_0Gy 1
chr11-83827886-83828310 0.042336942114885 2.697262336474320 0.047000000000000 0.007000000000000 1.000000000000000 6Gy_vs_0Gy 1
chr11-100808843-100809518 0.042336942114885 2.697262336474320 0.047000000000000 0.007000000000000 1.000000000000000 6Gy_vs_0Gy 1
chr11-111584299-111584703 0.042336942114885 2.697262336474320 0.047000000000000 0.007000000000000 1.000000000000000 6Gy_vs_0Gy 1
chr11-118415680-118415995 0.042336942114885 2.697262336474320 0.047000000000000 0.007000000000000 1.000000000000000 6Gy_vs_0Gy 1
chr11-122040560-122040914 0.042336942114885 2.697262336474320 0.047000000000000 0.007000000000000 1.000000000000000 6Gy_vs_0Gy 1
chr11-122229394-122230253 0.042336942114885 2.697262336474320 0.047000000000000 0.007000000000000 1.000000000000000 6Gy_vs_0Gy 1
chr11-122795976-122796454 0.042336942114885 2.697262336474320 0.047000000000000 0.007000000000000 1.000000000000000 6Gy_vs_0Gy 1
chr11-124492607-124493374 0.042336942114885 2.697262336474320 0.047000000000000 0.007000000000000 1.000000000000000 6Gy_vs_0Gy 1
chr11-129248611-129248926 0.042336942114885 2.697262336474320 0.047000000000000 0.007000000000000 1.000000000000000 6Gy_vs_0Gy 1
chr11-129737568-129738604 0.042336942114885 2.697262336474320 0.047000000000000 0.007000000000000 1.000000000000000 6Gy_vs_0Gy 1
chr11-130831469-130831763 0.042336942114885 2.697262336474320 0.047000000000000 0.007000000000000 1.000000000000000 6Gy_vs_0Gy 1
chr11-130909660-130910108 0.042336942114885 2.697262336474320 0.047000000000000 0.007000000000000 1.000000000000000 6Gy_vs_0Gy 1
chr12-20465641-20466295 0.042336942114885 2.697262336474320 0.047000000000000 0.007000000000000 1.000000000000000 6Gy_vs_0Gy 1
chr12-32365075-32365753 0.042336942114885 2.697262336474320 0.047000000000000 0.007000000000000 1.000000000000000 6Gy_vs_0Gy 1
chr12-39912602-39912991 0.042336942114885 2.697262336474320 0.047000000000000 0.007000000000000 1.000000000000000 6Gy_vs_0Gy 1
chr12-43717500-43718088 0.042336942114885 2.697262336474320 0.047000000000000 0.007000000000000 1.000000000000000 6Gy_vs_0Gy 1
chr12-45660351-45660663 0.042336942114885 2.697262336474320 0.047000000000000 0.007000000000000 1.000000000000000 6Gy_vs_0Gy 1
chr12-50259634-50260345 0.042336942114885 2.697262336474320 0.047000000000000 0.007000000000000 1.000000000000000 6Gy_vs_0Gy 1
chr12-52230451-52230677 0.042336942114885 2.697262336474320 0.047000000000000 0.007000000000000 1.000000000000000 6Gy_vs_0Gy 1
chr12-64097266-64097737 0.042336942114885 2.697262336474320 0.047000000000000 0.007000000000000 1.000000000000000 6Gy_vs_0Gy 1
chr12-70430338-70430701 0.042336942114885 2.697262336474320 0.047000000000000 0.007000000000000 1.000000000000000 6Gy_vs_0Gy 1
chr12-71938564-71939087 0.042336942114885 2.697262336474320 0.047000000000000 0.007000000000000 1.000000000000000 6Gy_vs_0Gy 1
chr12-81128812-81129283 0.042336942114885 2.697262336474320 0.047000000000000 0.007000000000000 1.000000000000000 6Gy_vs_0Gy 1
chr12-96194929-96196203 0.042336942114885 2.697262336474320 0.047000000000000 0.007000000000000 1.000000000000000 6Gy_vs_0Gy 1
chr12-102958205-102958684 0.042336942114885 2.697262336474320 0.047000000000000 0.007000000000000 1.000000000000000 6Gy_vs_0Gy 1
chr12-105109659-105110043 0.042336942114885 2.697262336474320 0.047000000000000 0.007000000000000 1.000000000000000 6Gy_vs_0Gy 1
chr12-106227544-106227960 0.042336942114885 2.697262336474320 0.047000000000000 0.007000000000000 1.000000000000000 6Gy_vs_0Gy 1
chr12-108193841-108194105 0.042336942114885 2.697262336474320 0.047000000000000 0.007000000000000 1.000000000000000 6Gy_vs_0Gy 1
chr12-108263558-108264187 0.042336942114885 2.697262336474320 0.047000000000000 0.007000000000000 1.000000000000000 6Gy_vs_0Gy 1
chr12-124032290-124032554 0.042336942114885 2.697262336474320 0.047000000000000 0.007000000000000 1.000000000000000 6Gy_vs_0Gy 1
chr13-32246386-32246726 0.042336942114885 2.697262336474320 0.047000000000000 0.007000000000000 1.000000000000000 6Gy_vs_0Gy 1
chr13-39262852-39263289 0.042336942114885 2.697262336474320 0.047000000000000 0.007000000000000 1.000000000000000 6Gy_vs_0Gy 1
chr13-45189298-45189862 0.042336942114885 2.697262336474320 0.047000000000000 0.007000000000000 1.000000000000000 6Gy_vs_0Gy 1
chr13-46338808-46339509 0.042336942114885 2.697262336474320 0.047000000000000 0.007000000000000 1.000000000000000 6Gy_vs_0Gy 1
chr13-50378511-50379057 0.042336942114885 2.697262336474320 0.047000000000000 0.007000000000000 1.000000000000000 6Gy_vs_0Gy 1
chr13-78736157-78736545 0.042336942114885 2.697262336474320 0.047000000000000 0.007000000000000 1.000000000000000 6Gy_vs_0Gy 1
chr13-83881885-83882217 0.042336942114885 2.697262336474320 0.047000000000000 0.007000000000000 1.000000000000000 6Gy_vs_0Gy 1
chr13-112874403-112874853 0.042336942114885 2.697262336474320 0.047000000000000 0.007000000000000 1.000000000000000 6Gy_vs_0Gy 1
chr13-114099927-114100266 0.042336942114885 2.697262336474320 0.047000000000000 0.007000000000000 1.000000000000000 6Gy_vs_0Gy 1
chr14-22520132-22520586 0.042336942114885 2.697262336474320 0.047000000000000 0.007000000000000 1.000000000000000 6Gy_vs_0Gy 1
chr14-31949612-31949962 0.042336942114885 2.697262336474320 0.047000000000000 0.007000000000000 1.000000000000000 6Gy_vs_0Gy 1
chr14-52823423-52824205 0.042336942114885 2.697262336474320 0.047000000000000 0.007000000000000 1.000000000000000 6Gy_vs_0Gy 1
chr14-71714075-71714567 0.042336942114885 2.697262336474320 0.047000000000000 0.007000000000000 1.000000000000000 6Gy_vs_0Gy 1
chr14-80215723-80216089 0.042336942114885 2.697262336474320 0.047000000000000 0.007000000000000 1.000000000000000 6Gy_vs_0Gy 1
chr14-81990133-81990601 0.042336942114885 2.697262336474320 0.047000000000000 0.007000000000000 1.000000000000000 6Gy_vs_0Gy 1
chr14-91177187-91177672 0.042336942114885 2.697262336474320 0.047000000000000 0.007000000000000 1.000000000000000 6Gy_vs_0Gy 1
chr15-27492106-27492688 0.042336942114885 2.697262336474320 0.047000000000000 0.007000000000000 1.000000000000000 6Gy_vs_0Gy 1
chr15-38426427-38426852 0.042336942114885 2.697262336474320 0.047000000000000 0.007000000000000 1.000000000000000 6Gy_vs_0Gy 1
chr15-48879985-48880403 0.042336942114885 2.697262336474320 0.047000000000000 0.007000000000000 1.000000000000000 6Gy_vs_0Gy 1
chr15-57686723-57686959 0.042336942114885 2.697262336474320 0.047000000000000 0.007000000000000 1.000000000000000 6Gy_vs_0Gy 1
chr15-60734943-60735250 0.042336942114885 2.697262336474320 0.047000000000000 0.007000000000000 1.000000000000000 6Gy_vs_0Gy 1
chr15-63135568-63136194 0.042336942114885 2.697262336474320 0.047000000000000 0.007000000000000 1.000000000000000 6Gy_vs_0Gy 1
chr15-64410115-64410382 0.042336942114885 2.697262336474320 0.047000000000000 0.007000000000000 1.000000000000000 6Gy_vs_0Gy 1
chr15-78774465-78775218 0.042336942114885 2.697262336474320 0.047000000000000 0.007000000000000 1.000000000000000 6Gy_vs_0Gy 1
chr16-23742752-23743114 0.042336942114885 2.697262336474320 0.047000000000000 0.007000000000000 1.000000000000000 6Gy_vs_0Gy 1
chr16-49464788-49465363 0.042336942114885 2.697262336474320 0.047000000000000 0.007000000000000 1.000000000000000 6Gy_vs_0Gy 1
chr16-75558217-75558450 0.042336942114885 2.697262336474320 0.047000000000000 0.007000000000000 1.000000000000000 6Gy_vs_0Gy 1
chr16-77993109-77993556 0.042336942114885 2.697262336474320 0.047000000000000 0.007000000000000 1.000000000000000 6Gy_vs_0Gy 1
chr16-85716529-85716869 0.042336942114885 2.697262336474320 0.047000000000000 0.007000000000000 1.000000000000000 6Gy_vs_0Gy 1
chr17-4499572-4500017 0.042336942114885 2.697262336474320 0.047000000000000 0.007000000000000 1.000000000000000 6Gy_vs_0Gy 1
chr17-5592068-5592928 0.042336942114885 2.697262336474320 0.047000000000000 0.007000000000000 1.000000000000000 6Gy_vs_0Gy 1
chr17-7336393-7336786 0.042336942114885 2.697262336474320 0.047000000000000 0.007000000000000 1.000000000000000 6Gy_vs_0Gy 1
chr17-8038824-8039613 0.042336942114885 2.697262336474320 0.047000000000000 0.007000000000000 1.000000000000000 6Gy_vs_0Gy 1
chr17-38288158-38288453 0.042336942114885 2.697262336474320 0.047000000000000 0.007000000000000 1.000000000000000 6Gy_vs_0Gy 1
chr17-38970247-38971110 0.042336942114885 2.697262336474320 0.047000000000000 0.007000000000000 1.000000000000000 6Gy_vs_0Gy 1
chr17-39073499-39074242 0.042336942114885 2.697262336474320 0.047000000000000 0.007000000000000 1.000000000000000 6Gy_vs_0Gy 1
chr17-51078961-51079421 0.042336942114885 2.697262336474320 0.047000000000000 0.007000000000000 1.000000000000000 6Gy_vs_0Gy 1
chr17-59153617-59153933 0.042336942114885 2.697262336474320 0.047000000000000 0.007000000000000 1.000000000000000 6Gy_vs_0Gy 1
chr17-70254660-70255048 0.042336942114885 2.697262336474320 0.047000000000000 0.007000000000000 1.000000000000000 6Gy_vs_0Gy 1
chr17-76918693-76919108 0.042336942114885 2.697262336474320 0.047000000000000 0.007000000000000 1.000000000000000 6Gy_vs_0Gy 1
chr18-3207621-3207947 0.042336942114885 2.697262336474320 0.047000000000000 0.007000000000000 1.000000000000000 6Gy_vs_0Gy 1
chr18-7177159-7177395 0.042336942114885 2.697262336474320 0.047000000000000 0.007000000000000 1.000000000000000 6Gy_vs_0Gy 1
chr18-10559847-10560791 0.042336942114885 2.697262336474320 0.047000000000000 0.007000000000000 1.000000000000000 6Gy_vs_0Gy 1
chr18-15060060-15060606 0.042336942114885 2.697262336474320 0.047000000000000 0.007000000000000 1.000000000000000 6Gy_vs_0Gy 1
chr18-48356875-48357156 0.042336942114885 2.697262336474320 0.047000000000000 0.007000000000000 1.000000000000000 6Gy_vs_0Gy 1
chr18-54327660-54328168 0.042336942114885 2.697262336474320 0.047000000000000 0.007000000000000 1.000000000000000 6Gy_vs_0Gy 1
chr18-54444314-54444808 0.042336942114885 2.697262336474320 0.047000000000000 0.007000000000000 1.000000000000000 6Gy_vs_0Gy 1
chr18-63890779-63891251 0.042336942114885 2.697262336474320 0.047000000000000 0.007000000000000 1.000000000000000 6Gy_vs_0Gy 1
chr18-68623215-68623709 0.042336942114885 2.697262336474320 0.047000000000000 0.007000000000000 1.000000000000000 6Gy_vs_0Gy 1
chr18-71482582-71483429 0.042336942114885 2.697262336474320 0.047000000000000 0.007000000000000 1.000000000000000 6Gy_vs_0Gy 1
chr19-4584875-4585107 0.042336942114885 2.697262336474320 0.047000000000000 0.007000000000000 1.000000000000000 6Gy_vs_0Gy 1
chr19-6538178-6538746 0.042336942114885 2.697262336474320 0.047000000000000 0.007000000000000 1.000000000000000 6Gy_vs_0Gy 1
chr19-23681054-23681748 0.042336942114885 2.697262336474320 0.047000000000000 0.007000000000000 1.000000000000000 6Gy_vs_0Gy 1
chr19-29966766-29967140 0.042336942114885 2.697262336474320 0.047000000000000 0.007000000000000 1.000000000000000 6Gy_vs_0Gy 1
chr19-42065951-42066342 0.042336942114885 2.697262336474320 0.047000000000000 0.007000000000000 1.000000000000000 6Gy_vs_0Gy 1
chr19-43723528-43723916 0.042336942114885 2.697262336474320 0.047000000000000 0.007000000000000 1.000000000000000 6Gy_vs_0Gy 1
chr20-9945221-9945795 0.042336942114885 2.697262336474320 0.047000000000000 0.007000000000000 1.000000000000000 6Gy_vs_0Gy 1
chr20-13070356-13070899 0.042336942114885 2.697262336474320 0.047000000000000 0.007000000000000 1.000000000000000 6Gy_vs_0Gy 1
chr20-29764848-29765573 0.042336942114885 2.697262336474320 0.047000000000000 0.007000000000000 1.000000000000000 6Gy_vs_0Gy 1
chr20-36792393-36792778 0.042336942114885 2.697262336474320 0.047000000000000 0.007000000000000 1.000000000000000 6Gy_vs_0Gy 1
chr20-44362709-44362915 0.042336942114885 2.697262336474320 0.047000000000000 0.007000000000000 1.000000000000000 6Gy_vs_0Gy 1
chr20-44660664-44661074 0.042336942114885 2.697262336474320 0.047000000000000 0.007000000000000 1.000000000000000 6Gy_vs_0Gy 1
chr20-51385926-51386257 0.042336942114885 2.697262336474320 0.047000000000000 0.007000000000000 1.000000000000000 6Gy_vs_0Gy 1
chr20-53596398-53596723 0.042336942114885 2.697262336474320 0.047000000000000 0.007000000000000 1.000000000000000 6Gy_vs_0Gy 1
chr20-62392918-62393332 0.042336942114885 2.697262336474320 0.047000000000000 0.007000000000000 1.000000000000000 6Gy_vs_0Gy 1
chr21-28932900-28933743 0.042336942114885 2.697262336474320 0.047000000000000 0.007000000000000 1.000000000000000 6Gy_vs_0Gy 1
chr21-30072518-30072810 0.042336942114885 2.697262336474320 0.047000000000000 0.007000000000000 1.000000000000000 6Gy_vs_0Gy 1
chr21-31466598-31467294 0.042336942114885 2.697262336474320 0.047000000000000 0.007000000000000 1.000000000000000 6Gy_vs_0Gy 1
chr22-19185073-19185895 0.042336942114885 2.697262336474320 0.047000000000000 0.007000000000000 1.000000000000000 6Gy_vs_0Gy 1
chr22-35538776-35539029 0.042336942114885 2.697262336474320 0.047000000000000 0.007000000000000 1.000000000000000 6Gy_vs_0Gy 1
chr22-36433210-36433871 0.042336942114885 2.697262336474320 0.047000000000000 0.007000000000000 1.000000000000000 6Gy_vs_0Gy 1
chrX-1609180-1609901 0.042336942114885 2.697262336474320 0.047000000000000 0.007000000000000 1.000000000000000 6Gy_vs_0Gy 1
chrX-2917807-2918062 0.042336942114885 2.697262336474320 0.047000000000000 0.007000000000000 1.000000000000000 6Gy_vs_0Gy 1
chrX-6215392-6215612 0.042336942114885 2.697262336474320 0.047000000000000 0.007000000000000 1.000000000000000 6Gy_vs_0Gy 1
chrX-27463032-27463603 0.042336942114885 2.697262336474320 0.047000000000000 0.007000000000000 1.000000000000000 6Gy_vs_0Gy 1
chrX-38654085-38654605 0.042336942114885 2.697262336474320 0.047000000000000 0.007000000000000 1.000000000000000 6Gy_vs_0Gy 1
chrX-41884066-41884780 0.042336942114885 2.697262336474320 0.047000000000000 0.007000000000000 1.000000000000000 6Gy_vs_0Gy 1
chrX-53768247-53769153 0.042336942114885 2.697262336474320 0.047000000000000 0.007000000000000 1.000000000000000 6Gy_vs_0Gy 1
chrX-103864798-103865598 0.042336942114885 2.697262336474320 0.047000000000000 0.007000000000000 1.000000000000000 6Gy_vs_0Gy 1
chrX-111259464-111259975 0.042336942114885 2.697262336474320 0.047000000000000 0.007000000000000 1.000000000000000 6Gy_vs_0Gy 1
chrX-117996933-117997214 0.042336942114885 2.697262336474320 0.047000000000000 0.007000000000000 1.000000000000000 6Gy_vs_0Gy 1
chrX-128779970-128781823 0.042336942114885 2.697262336474320 0.047000000000000 0.007000000000000 1.000000000000000 6Gy_vs_0Gy 1
chr7-108348770-108349282 0.042354374405592 1.567944693430570 0.117000000000000 0.050000000000000 1.000000000000000 6Gy_vs_0Gy 1
chr12-78878363-78879122 0.042354374405592 1.641896710729830 0.117000000000000 0.050000000000000 1.000000000000000 6Gy_vs_0Gy 1
chr1-209624968-209625454 0.042354516543620 1.489996139672610 0.117000000000000 0.050000000000000 1.000000000000000 6Gy_vs_0Gy 1
chr2-31271532-31272330 0.042354516543620 1.489996139672610 0.117000000000000 0.050000000000000 1.000000000000000 6Gy_vs_0Gy 1
chr9-80968461-80968975 0.042354516543620 1.489996139672610 0.117000000000000 0.050000000000000 1.000000000000000 6Gy_vs_0Gy 1
chr17-78219415-78220057 0.042354516543620 1.489996139672610 0.117000000000000 0.050000000000000 1.000000000000000 6Gy_vs_0Gy 1
chr21-35232356-35233053 0.042354516543620 1.489996139672610 0.117000000000000 0.050000000000000 1.000000000000000 6Gy_vs_0Gy 1
chr3-113838430-113839440 0.042360833290068 1.010103391180510 0.211000000000000 0.121000000000000 1.000000000000000 6Gy_vs_0Gy 1
chr5-142296727-142297480 0.042383137405802 1.243788146314580 0.156000000000000 0.079000000000000 1.000000000000000 6Gy_vs_0Gy 1
chr9-71663332-71664516 0.042513878490502 1.187233013683840 0.148000000000000 0.071000000000000 1.000000000000000 6Gy_vs_0Gy 1
chr3-177337164-177337907 0.042514618487189 1.505180539782530 0.086000000000000 0.029000000000000 1.000000000000000 6Gy_vs_0Gy 1
chr4-153181128-153181973 0.042514618487189 1.505180539782530 0.086000000000000 0.029000000000000 1.000000000000000 6Gy_vs_0Gy 1
chr10-4931248-4932082 0.042514618487189 1.505180539782530 0.086000000000000 0.029000000000000 1.000000000000000 6Gy_vs_0Gy 1
chr11-123557965-123558811 0.042514618487189 1.505180539782530 0.086000000000000 0.029000000000000 1.000000000000000 6Gy_vs_0Gy 1
chr15-60520567-60521126 0.042514618487189 1.505180539782530 0.086000000000000 0.029000000000000 1.000000000000000 6Gy_vs_0Gy 1
chr18-57784256-57784877 0.042514618487189 1.505180539782530 0.086000000000000 0.029000000000000 1.000000000000000 6Gy_vs_0Gy 1
chr11-126353363-126354188 0.042544561105229 1.321063083344980 0.180000000000000 0.100000000000000 1.000000000000000 6Gy_vs_0Gy 1
chr3-127547066-127548289 0.042546451113856 1.365439722377000 0.180000000000000 0.100000000000000 1.000000000000000 6Gy_vs_0Gy 1
chr2-127422596-127423804 0.042588939857726 1.449611631551850 0.117000000000000 0.050000000000000 1.000000000000000 6Gy_vs_0Gy 1
chr6-45718661-45719281 0.042710171484678 1.192381032336040 0.156000000000000 0.079000000000000 1.000000000000000 6Gy_vs_0Gy 1
chr7-83438807-83440001 0.042710171484678 1.192381032336040 0.156000000000000 0.079000000000000 1.000000000000000 6Gy_vs_0Gy 1
chr14-79715670-79717418 0.042710171484678 1.312611069059430 0.156000000000000 0.079000000000000 1.000000000000000 6Gy_vs_0Gy 1
chr15-81023158-81024143 0.042710171484678 1.192381032336040 0.156000000000000 0.079000000000000 1.000000000000000 6Gy_vs_0Gy 1
chrX-87900172-87901549 0.042710171484678 1.192381032336040 0.156000000000000 0.079000000000000 1.000000000000000 6Gy_vs_0Gy 1
chr2-104969321-104969961 0.042736088559213 -1.866256741854640 0.023000000000000 0.079000000000000 1.000000000000000 6Gy_vs_0Gy 1
chr5-135075676-135076342 0.042736088559213 -1.866256741854640 0.023000000000000 0.079000000000000 1.000000000000000 6Gy_vs_0Gy 1
chr6-82046213-82046780 0.042736088559213 -1.866256741854640 0.023000000000000 0.079000000000000 1.000000000000000 6Gy_vs_0Gy 1
chr8-29348608-29349286 0.042736088559213 -1.866256741854640 0.023000000000000 0.079000000000000 1.000000000000000 6Gy_vs_0Gy 1
chr10-121459121-121460339 0.042736088559213 -1.866256741854640 0.023000000000000 0.079000000000000 1.000000000000000 6Gy_vs_0Gy 1
chr11-107863947-107864932 0.042736088559213 -1.866256741854640 0.023000000000000 0.079000000000000 1.000000000000000 6Gy_vs_0Gy 1
chr14-35479902-35480679 0.042736088559213 -1.866256741854640 0.023000000000000 0.079000000000000 1.000000000000000 6Gy_vs_0Gy 1
chr14-55720946-55721764 0.042736088559213 -1.866256741854640 0.023000000000000 0.079000000000000 1.000000000000000 6Gy_vs_0Gy 1
chr15-101613483-101613815 0.042736088559213 -1.866256741854640 0.023000000000000 0.079000000000000 1.000000000000000 6Gy_vs_0Gy 1
chr17-7143674-7144511 0.042736088559213 -1.866256741854640 0.023000000000000 0.079000000000000 1.000000000000000 6Gy_vs_0Gy 1
chrX-85052340-85053257 0.042736088559213 -1.866256741854640 0.023000000000000 0.079000000000000 1.000000000000000 6Gy_vs_0Gy 1
chrX-101211431-101211830 0.042736088559213 -1.981604631721600 0.023000000000000 0.079000000000000 1.000000000000000 6Gy_vs_0Gy 1
chr1-37723140-37723991 0.042777584742681 -3.176314128597810 0.008000000000000 0.050000000000000 1.000000000000000 6Gy_vs_0Gy 1
chr1-154536528-154536932 0.042777584742681 -3.024535123229410 0.008000000000000 0.050000000000000 1.000000000000000 6Gy_vs_0Gy 1
chr2-218607134-218608282 0.042777584742681 -3.024535123229410 0.008000000000000 0.050000000000000 1.000000000000000 6Gy_vs_0Gy 1
chr4-54322701-54323193 0.042777584742681 -3.024535123229410 0.008000000000000 0.050000000000000 1.000000000000000 6Gy_vs_0Gy 1
chr7-16268876-16269262 0.042777584742681 -3.024535123229410 0.008000000000000 0.050000000000000 1.000000000000000 6Gy_vs_0Gy 1
chr20-51936386-51936903 0.042777584742681 -3.176314128597810 0.008000000000000 0.050000000000000 1.000000000000000 6Gy_vs_0Gy 1
chr21-32313318-32313729 0.042777584742681 -3.024535123229410 0.008000000000000 0.050000000000000 1.000000000000000 6Gy_vs_0Gy 1
chr10-75294557-75295520 0.042805778225050 1.243788146314580 0.164000000000000 0.086000000000000 1.000000000000000 6Gy_vs_0Gy 1
chr8-122689515-122690377 0.042812330613997 1.128370086046510 0.148000000000000 0.071000000000000 1.000000000000000 6Gy_vs_0Gy 1
chr6-37615470-37616249 0.042835098349902 1.034881677582390 0.109000000000000 0.043000000000000 1.000000000000000 6Gy_vs_0Gy 1
chr8-84858780-84859595 0.042835098349902 1.034881677582390 0.109000000000000 0.043000000000000 1.000000000000000 6Gy_vs_0Gy 1
chr6-149234064-149234761 0.043014821338285 1.128287169208680 0.148000000000000 0.071000000000000 1.000000000000000 6Gy_vs_0Gy 1
chr1-41371967-41372568 0.043044789769104 -2.854890182944850 0.008000000000000 0.050000000000000 1.000000000000000 6Gy_vs_0Gy 1
chr1-71695771-71696164 0.043044789769104 -3.024535123229410 0.008000000000000 0.050000000000000 1.000000000000000 6Gy_vs_0Gy 1
chr1-223727535-223727830 0.043044789769104 -2.854890182944850 0.008000000000000 0.050000000000000 1.000000000000000 6Gy_vs_0Gy 1
chr2-112923232-112923516 0.043044789769104 -2.854890182944850 0.008000000000000 0.050000000000000 1.000000000000000 6Gy_vs_0Gy 1
chr3-42118787-42119079 0.043044789769104 -2.854890182944850 0.008000000000000 0.050000000000000 1.000000000000000 6Gy_vs_0Gy 1
chr4-64874838-64875442 0.043044789769104 -2.854890182944850 0.008000000000000 0.050000000000000 1.000000000000000 6Gy_vs_0Gy 1
chr4-118419387-118419897 0.043044789769104 -2.854890182944850 0.008000000000000 0.050000000000000 1.000000000000000 6Gy_vs_0Gy 1
chr5-105136713-105137178 0.043044789769104 -2.854890182944850 0.008000000000000 0.050000000000000 1.000000000000000 6Gy_vs_0Gy 1
chr5-167639072-167639567 0.043044789769104 -2.854890182944850 0.008000000000000 0.050000000000000 1.000000000000000 6Gy_vs_0Gy 1
chr6-130293756-130294142 0.043044789769104 -2.854890182944850 0.008000000000000 0.050000000000000 1.000000000000000 6Gy_vs_0Gy 1
chr6-150455063-150455716 0.043044789769104 -2.854890182944850 0.008000000000000 0.050000000000000 1.000000000000000 6Gy_vs_0Gy 1
chr8-33603960-33604163 0.043044789769104 -2.854890182944850 0.008000000000000 0.050000000000000 1.000000000000000 6Gy_vs_0Gy 1
chr8-66533458-66533941 0.043044789769104 -2.854890182944850 0.008000000000000 0.050000000000000 1.000000000000000 6Gy_vs_0Gy 1
chr8-73892878-73893258 0.043044789769104 -2.854890182944850 0.008000000000000 0.050000000000000 1.000000000000000 6Gy_vs_0Gy 1
chr9-134725475-134725924 0.043044789769104 -2.854890182944850 0.008000000000000 0.050000000000000 1.000000000000000 6Gy_vs_0Gy 1
chr11-95763992-95764577 0.043044789769104 -2.854890182944850 0.008000000000000 0.050000000000000 1.000000000000000 6Gy_vs_0Gy 1
chr12-45235411-45235946 0.043044789769104 -2.854890182944850 0.008000000000000 0.050000000000000 1.000000000000000 6Gy_vs_0Gy 1
chr12-49034245-49034658 0.043044789769104 -2.854890182944850 0.008000000000000 0.050000000000000 1.000000000000000 6Gy_vs_0Gy 1
chr13-86810198-86810772 0.043044789769104 -2.854890182944850 0.008000000000000 0.050000000000000 1.000000000000000 6Gy_vs_0Gy 1
chr16-86585176-86585658 0.043044789769104 -2.854890182944850 0.008000000000000 0.050000000000000 1.000000000000000 6Gy_vs_0Gy 1
chr17-30236726-30237114 0.043044789769104 -2.854890182944850 0.008000000000000 0.050000000000000 1.000000000000000 6Gy_vs_0Gy 1
chr18-41848698-41849516 0.043044789769104 -2.854890182944850 0.008000000000000 0.050000000000000 1.000000000000000 6Gy_vs_0Gy 1
chr18-55494345-55495198 0.043044789769104 -3.024535123229410 0.008000000000000 0.050000000000000 1.000000000000000 6Gy_vs_0Gy 1
chr19-39768200-39768626 0.043044789769104 -3.024535123229410 0.008000000000000 0.050000000000000 1.000000000000000 6Gy_vs_0Gy 1
chrX-120517770-120518569 0.043044789769104 -2.854890182944850 0.008000000000000 0.050000000000000 1.000000000000000 6Gy_vs_0Gy 1
chr1-178536836-178537407 0.043059105786330 1.031537310051150 0.242000000000000 0.150000000000000 1.000000000000000 6Gy_vs_0Gy 1
chr18-55982843-55983910 0.043059105786330 1.031537310051150 0.242000000000000 0.150000000000000 1.000000000000000 6Gy_vs_0Gy 1
chr1-178608304-178609292 0.043108253820077 1.611994375676320 0.086000000000000 0.029000000000000 1.000000000000000 6Gy_vs_0Gy 1
chr4-3276753-3277686 0.043166056050380 1.061212920326580 0.148000000000000 0.071000000000000 1.000000000000000 6Gy_vs_0Gy 1
chr11-12827536-12828668 0.043166056050380 1.061212920326580 0.148000000000000 0.071000000000000 1.000000000000000 6Gy_vs_0Gy 1
chr21-44297654-44297927 0.043166056050380 1.061212920326580 0.148000000000000 0.071000000000000 1.000000000000000 6Gy_vs_0Gy 1
chr22-28995262-28996058 0.043166056050380 1.061212920326580 0.148000000000000 0.071000000000000 1.000000000000000 6Gy_vs_0Gy 1
chrX-70262808-70263320 0.043166056050380 1.061212920326580 0.148000000000000 0.071000000000000 1.000000000000000 6Gy_vs_0Gy 1
chr1-51331163-51331691 0.043177178677584 -1.453726672625070 0.047000000000000 0.114000000000000 1.000000000000000 6Gy_vs_0Gy 1
chr1-170494227-170495339 0.043177178677584 -1.453726672625070 0.047000000000000 0.114000000000000 1.000000000000000 6Gy_vs_0Gy 1
chr18-58781443-58782077 0.043177178677584 -1.453726672625070 0.047000000000000 0.114000000000000 1.000000000000000 6Gy_vs_0Gy 1
chr6-146850152-146850763 0.043210245632818 2.442992897291740 0.047000000000000 0.007000000000000 1.000000000000000 6Gy_vs_0Gy 1
chr7-13689283-13689698 0.043210245632818 2.291194710290370 0.047000000000000 0.007000000000000 1.000000000000000 6Gy_vs_0Gy 1
chr5-79702531-79703207 0.043313051433310 1.389821576054540 0.086000000000000 0.029000000000000 1.000000000000000 6Gy_vs_0Gy 1
chr5-158255844-158256562 0.043313051433310 1.389821576054540 0.086000000000000 0.029000000000000 1.000000000000000 6Gy_vs_0Gy 1
chr7-18991461-18992398 0.043313051433310 1.389821576054540 0.086000000000000 0.029000000000000 1.000000000000000 6Gy_vs_0Gy 1
chr7-53987980-53988455 0.043313051433310 1.389821576054540 0.086000000000000 0.029000000000000 1.000000000000000 6Gy_vs_0Gy 1
chr10-316285-316741 0.043313051433310 1.389821576054540 0.086000000000000 0.029000000000000 1.000000000000000 6Gy_vs_0Gy 1
chr10-1094075-1094834 0.043313051433310 1.389821576054540 0.086000000000000 0.029000000000000 1.000000000000000 6Gy_vs_0Gy 1
chr10-22853906-22854360 0.043313051433310 1.389821576054540 0.086000000000000 0.029000000000000 1.000000000000000 6Gy_vs_0Gy 1
chr11-36023788-36024277 0.043313051433310 1.389821576054540 0.086000000000000 0.029000000000000 1.000000000000000 6Gy_vs_0Gy 1
chr12-96719592-96720912 0.043313051433310 1.389821576054540 0.086000000000000 0.029000000000000 1.000000000000000 6Gy_vs_0Gy 1
chr14-75279308-75279632 0.043313051433310 1.389821576054540 0.086000000000000 0.029000000000000 1.000000000000000 6Gy_vs_0Gy 1
chr20-44526021-44526538 0.043313051433310 1.389821576054540 0.086000000000000 0.029000000000000 1.000000000000000 6Gy_vs_0Gy 1
chr1-22383537-22384291 0.043342338295431 -2.662605103766870 0.008000000000000 0.050000000000000 1.000000000000000 6Gy_vs_0Gy 1
chr1-25063691-25064124 0.043342338295431 -2.662605103766870 0.008000000000000 0.050000000000000 1.000000000000000 6Gy_vs_0Gy 1
chr1-37399902-37400812 0.043342338295431 -2.662605103766870 0.008000000000000 0.050000000000000 1.000000000000000 6Gy_vs_0Gy 1
chr1-119093557-119094089 0.043342338295431 -2.662605103766870 0.008000000000000 0.050000000000000 1.000000000000000 6Gy_vs_0Gy 1
chr1-198949509-198950452 0.043342338295431 -2.662605103766870 0.008000000000000 0.050000000000000 1.000000000000000 6Gy_vs_0Gy 1
chr1-213826806-213827308 0.043342338295431 -2.662605103766870 0.008000000000000 0.050000000000000 1.000000000000000 6Gy_vs_0Gy 1
chr2-10977036-10977404 0.043342338295431 -2.662605103766870 0.008000000000000 0.050000000000000 1.000000000000000 6Gy_vs_0Gy 1
chr2-29816577-29817546 0.043342338295431 -2.662605103766870 0.008000000000000 0.050000000000000 1.000000000000000 6Gy_vs_0Gy 1
chr2-36274514-36274992 0.043342338295431 -2.662605103766870 0.008000000000000 0.050000000000000 1.000000000000000 6Gy_vs_0Gy 1
chr2-37326366-37326608 0.043342338295431 -2.662605103766870 0.008000000000000 0.050000000000000 1.000000000000000 6Gy_vs_0Gy 1
chr2-39524944-39525220 0.043342338295431 -2.662605103766870 0.008000000000000 0.050000000000000 1.000000000000000 6Gy_vs_0Gy 1
chr2-46364788-46365215 0.043342338295431 -2.662605103766870 0.008000000000000 0.050000000000000 1.000000000000000 6Gy_vs_0Gy 1
chr2-74632185-74633245 0.043342338295431 -2.662605103766870 0.008000000000000 0.050000000000000 1.000000000000000 6Gy_vs_0Gy 1
chr2-96962534-96963145 0.043342338295431 -2.662605103766870 0.008000000000000 0.050000000000000 1.000000000000000 6Gy_vs_0Gy 1
chr2-100529478-100530203 0.043342338295431 -2.662605103766870 0.008000000000000 0.050000000000000 1.000000000000000 6Gy_vs_0Gy 1
chr2-141384536-141385049 0.043342338295431 -2.662605103766870 0.008000000000000 0.050000000000000 1.000000000000000 6Gy_vs_0Gy 1
chr2-147711873-147712445 0.043342338295431 -2.662605103766870 0.008000000000000 0.050000000000000 1.000000000000000 6Gy_vs_0Gy 1
chr2-158686034-158686483 0.043342338295431 -2.662605103766870 0.008000000000000 0.050000000000000 1.000000000000000 6Gy_vs_0Gy 1
chr2-216516556-216517056 0.043342338295431 -2.662605103766870 0.008000000000000 0.050000000000000 1.000000000000000 6Gy_vs_0Gy 1
chr3-14885378-14885721 0.043342338295431 -2.662605103766870 0.008000000000000 0.050000000000000 1.000000000000000 6Gy_vs_0Gy 1
chr3-30184095-30184335 0.043342338295431 -2.662605103766870 0.008000000000000 0.050000000000000 1.000000000000000 6Gy_vs_0Gy 1
chr3-43001280-43001587 0.043342338295431 -2.662605103766870 0.008000000000000 0.050000000000000 1.000000000000000 6Gy_vs_0Gy 1
chr3-45880764-45881514 0.043342338295431 -2.662605103766870 0.008000000000000 0.050000000000000 1.000000000000000 6Gy_vs_0Gy 1
chr3-57962084-57962283 0.043342338295431 -2.662605103766870 0.008000000000000 0.050000000000000 1.000000000000000 6Gy_vs_0Gy 1
chr3-71489781-71490228 0.043342338295431 -2.662605103766870 0.008000000000000 0.050000000000000 1.000000000000000 6Gy_vs_0Gy 1
chr3-141255568-141256245 0.043342338295431 -2.662605103766870 0.008000000000000 0.050000000000000 1.000000000000000 6Gy_vs_0Gy 1
chr3-143771162-143771601 0.043342338295431 -2.662605103766870 0.008000000000000 0.050000000000000 1.000000000000000 6Gy_vs_0Gy 1
chr3-172315495-172315957 0.043342338295431 -2.662605103766870 0.008000000000000 0.050000000000000 1.000000000000000 6Gy_vs_0Gy 1
chr4-4837997-4839190 0.043342338295431 -2.662605103766870 0.008000000000000 0.050000000000000 1.000000000000000 6Gy_vs_0Gy 1
chr4-61223385-61223762 0.043342338295431 -2.662605103766870 0.008000000000000 0.050000000000000 1.000000000000000 6Gy_vs_0Gy 1
chr4-85398257-85398621 0.043342338295431 -2.662605103766870 0.008000000000000 0.050000000000000 1.000000000000000 6Gy_vs_0Gy 1
chr5-39750477-39750956 0.043342338295431 -2.662605103766870 0.008000000000000 0.050000000000000 1.000000000000000 6Gy_vs_0Gy 1
chr5-168532035-168532370 0.043342338295431 -2.662605103766870 0.008000000000000 0.050000000000000 1.000000000000000 6Gy_vs_0Gy 1
chr6-8602160-8602877 0.043342338295431 -2.662605103766870 0.008000000000000 0.050000000000000 1.000000000000000 6Gy_vs_0Gy 1
chr6-34547987-34548258 0.043342338295431 -2.662605103766870 0.008000000000000 0.050000000000000 1.000000000000000 6Gy_vs_0Gy 1
chr6-113734772-113735436 0.043342338295431 -2.662605103766870 0.008000000000000 0.050000000000000 1.000000000000000 6Gy_vs_0Gy 1
chr6-119736560-119737050 0.043342338295431 -2.662605103766870 0.008000000000000 0.050000000000000 1.000000000000000 6Gy_vs_0Gy 1
chr7-49369839-49370261 0.043342338295431 -2.662605103766870 0.008000000000000 0.050000000000000 1.000000000000000 6Gy_vs_0Gy 1
chr7-103632046-103632675 0.043342338295431 -2.662605103766870 0.008000000000000 0.050000000000000 1.000000000000000 6Gy_vs_0Gy 1
chr8-28057194-28057724 0.043342338295431 -2.662605103766870 0.008000000000000 0.050000000000000 1.000000000000000 6Gy_vs_0Gy 1
chr8-72721071-72721384 0.043342338295431 -2.662605103766870 0.008000000000000 0.050000000000000 1.000000000000000 6Gy_vs_0Gy 1
chr8-84257431-84257806 0.043342338295431 -2.662605103766870 0.008000000000000 0.050000000000000 1.000000000000000 6Gy_vs_0Gy 1
chr8-109325701-109326173 0.043342338295431 -2.662605103766870 0.008000000000000 0.050000000000000 1.000000000000000 6Gy_vs_0Gy 1
chr9-109497239-109498417 0.043342338295431 -2.662605103766870 0.008000000000000 0.050000000000000 1.000000000000000 6Gy_vs_0Gy 1
chr10-17144790-17145083 0.043342338295431 -2.662605103766870 0.008000000000000 0.050000000000000 1.000000000000000 6Gy_vs_0Gy 1
chr10-53664462-53665017 0.043342338295431 -2.662605103766870 0.008000000000000 0.050000000000000 1.000000000000000 6Gy_vs_0Gy 1
chr10-66837867-66838388 0.043342338295431 -2.662605103766870 0.008000000000000 0.050000000000000 1.000000000000000 6Gy_vs_0Gy 1
chr10-81820372-81820728 0.043342338295431 -2.662605103766870 0.008000000000000 0.050000000000000 1.000000000000000 6Gy_vs_0Gy 1
chr10-81961603-81962064 0.043342338295431 -2.662605103766870 0.008000000000000 0.050000000000000 1.000000000000000 6Gy_vs_0Gy 1
chr10-108544347-108544810 0.043342338295431 -2.662605103766870 0.008000000000000 0.050000000000000 1.000000000000000 6Gy_vs_0Gy 1
chr10-121942662-121943399 0.043342338295431 -2.662605103766870 0.008000000000000 0.050000000000000 1.000000000000000 6Gy_vs_0Gy 1
chr11-26331791-26332356 0.043342338295431 -2.662605103766870 0.008000000000000 0.050000000000000 1.000000000000000 6Gy_vs_0Gy 1
chr11-57130958-57131428 0.043342338295431 -2.662605103766870 0.008000000000000 0.050000000000000 1.000000000000000 6Gy_vs_0Gy 1
chr11-59173974-59174433 0.043342338295431 -2.662605103766870 0.008000000000000 0.050000000000000 1.000000000000000 6Gy_vs_0Gy 1
chr11-59822816-59823292 0.043342338295431 -2.662605103766870 0.008000000000000 0.050000000000000 1.000000000000000 6Gy_vs_0Gy 1
chr11-110896283-110896751 0.043342338295431 -2.662605103766870 0.008000000000000 0.050000000000000 1.000000000000000 6Gy_vs_0Gy 1
chr12-15841967-15842837 0.043342338295431 -2.662605103766870 0.008000000000000 0.050000000000000 1.000000000000000 6Gy_vs_0Gy 1
chr12-82620750-82621159 0.043342338295431 -2.662605103766870 0.008000000000000 0.050000000000000 1.000000000000000 6Gy_vs_0Gy 1
chr12-113040646-113041140 0.043342338295431 -2.662605103766870 0.008000000000000 0.050000000000000 1.000000000000000 6Gy_vs_0Gy 1
chr12-125402936-125403517 0.043342338295431 -2.662605103766870 0.008000000000000 0.050000000000000 1.000000000000000 6Gy_vs_0Gy 1
chr13-72390862-72391271 0.043342338295431 -2.662605103766870 0.008000000000000 0.050000000000000 1.000000000000000 6Gy_vs_0Gy 1
chr15-67240065-67240524 0.043342338295431 -2.662605103766870 0.008000000000000 0.050000000000000 1.000000000000000 6Gy_vs_0Gy 1
chr15-71298937-71299471 0.043342338295431 -2.662605103766870 0.008000000000000 0.050000000000000 1.000000000000000 6Gy_vs_0Gy 1
chr15-87416371-87417061 0.043342338295431 -2.662605103766870 0.008000000000000 0.050000000000000 1.000000000000000 6Gy_vs_0Gy 1
chr15-90438665-90439282 0.043342338295431 -2.662605103766870 0.008000000000000 0.050000000000000 1.000000000000000 6Gy_vs_0Gy 1
chr15-94097159-94097954 0.043342338295431 -2.662605103766870 0.008000000000000 0.050000000000000 1.000000000000000 6Gy_vs_0Gy 1
chr16-2416132-2417055 0.043342338295431 -2.662605103766870 0.008000000000000 0.050000000000000 1.000000000000000 6Gy_vs_0Gy 1
chr16-3122498-3122821 0.043342338295431 -2.662605103766870 0.008000000000000 0.050000000000000 1.000000000000000 6Gy_vs_0Gy 1
chr16-9139926-9140214 0.043342338295431 -2.662605103766870 0.008000000000000 0.050000000000000 1.000000000000000 6Gy_vs_0Gy 1
chr16-11609361-11609842 0.043342338295431 -2.662605103766870 0.008000000000000 0.050000000000000 1.000000000000000 6Gy_vs_0Gy 1
chr16-81885886-81886349 0.043342338295431 -2.662605103766870 0.008000000000000 0.050000000000000 1.000000000000000 6Gy_vs_0Gy 1
chr17-43974241-43975405 0.043342338295431 -2.662605103766870 0.008000000000000 0.050000000000000 1.000000000000000 6Gy_vs_0Gy 1
chr18-10307993-10308491 0.043342338295431 -2.662605103766870 0.008000000000000 0.050000000000000 1.000000000000000 6Gy_vs_0Gy 1
chr18-22550406-22550643 0.043342338295431 -2.662605103766870 0.008000000000000 0.050000000000000 1.000000000000000 6Gy_vs_0Gy 1
chr18-51225734-51226308 0.043342338295431 -2.662605103766870 0.008000000000000 0.050000000000000 1.000000000000000 6Gy_vs_0Gy 1
chr20-8790339-8790747 0.043342338295431 -2.662605103766870 0.008000000000000 0.050000000000000 1.000000000000000 6Gy_vs_0Gy 1
chr20-49859809-49860193 0.043342338295431 -2.662605103766870 0.008000000000000 0.050000000000000 1.000000000000000 6Gy_vs_0Gy 1
chr20-58433654-58434063 0.043342338295431 -2.662605103766870 0.008000000000000 0.050000000000000 1.000000000000000 6Gy_vs_0Gy 1
chr21-26686264-26686632 0.043342338295431 -2.662605103766870 0.008000000000000 0.050000000000000 1.000000000000000 6Gy_vs_0Gy 1
chr22-24768641-24769134 0.043342338295431 -2.662605103766870 0.008000000000000 0.050000000000000 1.000000000000000 6Gy_vs_0Gy 1
chrX-24124281-24125371 0.043342338295431 -2.662605103766870 0.008000000000000 0.050000000000000 1.000000000000000 6Gy_vs_0Gy 1
chrX-39612264-39612572 0.043342338295431 -2.662605103766870 0.008000000000000 0.050000000000000 1.000000000000000 6Gy_vs_0Gy 1
chrX-43656001-43656324 0.043342338295431 -2.662605103766870 0.008000000000000 0.050000000000000 1.000000000000000 6Gy_vs_0Gy 1
chrX-57286477-57287122 0.043342338295431 -2.662605103766870 0.008000000000000 0.050000000000000 1.000000000000000 6Gy_vs_0Gy 1
chrX-69556089-69556722 0.043342338295431 -2.662605103766870 0.008000000000000 0.050000000000000 1.000000000000000 6Gy_vs_0Gy 1
chrX-130592026-130592469 0.043342338295431 -2.662605103766870 0.008000000000000 0.050000000000000 1.000000000000000 6Gy_vs_0Gy 1
chrX-134917107-134917611 0.043342338295431 -2.662605103766870 0.008000000000000 0.050000000000000 1.000000000000000 6Gy_vs_0Gy 1
chr2-172480071-172480664 0.043448895185292 -1.740878686479050 0.023000000000000 0.079000000000000 1.000000000000000 6Gy_vs_0Gy 1
chr3-15557441-15557979 0.043448895185292 -1.740878686479050 0.023000000000000 0.079000000000000 1.000000000000000 6Gy_vs_0Gy 1
chr3-132594939-132595475 0.043448895185292 -1.740878686479050 0.023000000000000 0.079000000000000 1.000000000000000 6Gy_vs_0Gy 1
chr3-171372521-171373201 0.043448895185292 -1.740878686479050 0.023000000000000 0.079000000000000 1.000000000000000 6Gy_vs_0Gy 1
chr5-127835306-127835719 0.043448895185292 -1.740878686479050 0.023000000000000 0.079000000000000 1.000000000000000 6Gy_vs_0Gy 1
chr6-24520955-24521271 0.043448895185292 -1.740878686479050 0.023000000000000 0.079000000000000 1.000000000000000 6Gy_vs_0Gy 1
chr6-30097028-30097269 0.043448895185292 -1.740878686479050 0.023000000000000 0.079000000000000 1.000000000000000 6Gy_vs_0Gy 1
chr8-103089967-103090977 0.043448895185292 -1.740878686479050 0.023000000000000 0.079000000000000 1.000000000000000 6Gy_vs_0Gy 1
chr8-127101533-127102112 0.043448895185292 -1.740878686479050 0.023000000000000 0.079000000000000 1.000000000000000 6Gy_vs_0Gy 1
chr9-21318311-21318886 0.043448895185292 -1.740878686479050 0.023000000000000 0.079000000000000 1.000000000000000 6Gy_vs_0Gy 1
chr14-21557051-21557926 0.043448895185292 -1.740878686479050 0.023000000000000 0.079000000000000 1.000000000000000 6Gy_vs_0Gy 1
chr14-103257174-103257647 0.043448895185292 -1.740878686479050 0.023000000000000 0.079000000000000 1.000000000000000 6Gy_vs_0Gy 1
chr18-34158848-34159877 0.043448895185292 -1.740878686479050 0.023000000000000 0.079000000000000 1.000000000000000 6Gy_vs_0Gy 1
chr1-27009633-27010091 0.043487947544795 -1.454214343137090 0.062000000000000 0.136000000000000 1.000000000000000 6Gy_vs_0Gy 1
chr11-68582495-68583767 0.043488067746229 -1.328759920979480 0.062000000000000 0.136000000000000 1.000000000000000 6Gy_vs_0Gy 1
chr14-28157290-28158617 0.043506718098549 2.121525800983440 0.047000000000000 0.007000000000000 1.000000000000000 6Gy_vs_0Gy 1
chr1-12067619-12068375 0.043521058271355 1.489996139672610 0.117000000000000 0.050000000000000 1.000000000000000 6Gy_vs_0Gy 1
chr1-115134925-115135486 0.043521058271355 1.407594283364480 0.117000000000000 0.050000000000000 1.000000000000000 6Gy_vs_0Gy 1
chr2-96507875-96508394 0.043521058271355 1.489996139672610 0.117000000000000 0.050000000000000 1.000000000000000 6Gy_vs_0Gy 1
chr2-109517833-109518412 0.043521058271355 1.407594283364480 0.117000000000000 0.050000000000000 1.000000000000000 6Gy_vs_0Gy 1
chr5-94240645-94241927 0.043521058271355 1.407594283364480 0.117000000000000 0.050000000000000 1.000000000000000 6Gy_vs_0Gy 1
chr6-52597903-52598661 0.043521058271355 1.407594283364480 0.117000000000000 0.050000000000000 1.000000000000000 6Gy_vs_0Gy 1
chr6-108491395-108492446 0.043521058271355 1.407594283364480 0.117000000000000 0.050000000000000 1.000000000000000 6Gy_vs_0Gy 1
chr6-125839236-125839929 0.043521058271355 1.407594283364480 0.117000000000000 0.050000000000000 1.000000000000000 6Gy_vs_0Gy 1
chr7-71733021-71733627 0.043521058271355 1.407594283364480 0.117000000000000 0.050000000000000 1.000000000000000 6Gy_vs_0Gy 1
chr7-107564852-107565265 0.043521058271355 1.407594283364480 0.117000000000000 0.050000000000000 1.000000000000000 6Gy_vs_0Gy 1
chr9-18601968-18602324 0.043521058271355 1.407594283364480 0.117000000000000 0.050000000000000 1.000000000000000 6Gy_vs_0Gy 1
chr10-3248563-3249248 0.043521058271355 1.407594283364480 0.117000000000000 0.050000000000000 1.000000000000000 6Gy_vs_0Gy 1
chr14-95355068-95355833 0.043521058271355 1.489996139672610 0.117000000000000 0.050000000000000 1.000000000000000 6Gy_vs_0Gy 1
chr17-63612062-63612565 0.043521058271355 1.407594283364480 0.117000000000000 0.050000000000000 1.000000000000000 6Gy_vs_0Gy 1
chr1-205925455-205926075 0.043647127898448 1.054235668599620 0.148000000000000 0.071000000000000 1.000000000000000 6Gy_vs_0Gy 1
chr9-114501760-114502618 0.043647127898448 1.054235668599620 0.148000000000000 0.071000000000000 1.000000000000000 6Gy_vs_0Gy 1
chr10-100728965-100730141 0.043647127898448 1.054235668599620 0.148000000000000 0.071000000000000 1.000000000000000 6Gy_vs_0Gy 1
chr11-2890606-2890953 0.043647127898448 1.054235668599620 0.148000000000000 0.071000000000000 1.000000000000000 6Gy_vs_0Gy 1
chr1-109164509-109165062 0.043800170487000 1.929209917575470 0.047000000000000 0.007000000000000 1.000000000000000 6Gy_vs_0Gy 1
chr4-3640421-3640955 0.043800170487000 1.929209917575470 0.047000000000000 0.007000000000000 1.000000000000000 6Gy_vs_0Gy 1
chr5-119343639-119344387 0.043800170487000 1.929209917575470 0.047000000000000 0.007000000000000 1.000000000000000 6Gy_vs_0Gy 1
chrX-13151348-13152206 0.043800170487000 1.929209917575470 0.047000000000000 0.007000000000000 1.000000000000000 6Gy_vs_0Gy 1
chr10-52308225-52309055 0.043817733456507 1.243788146314580 0.156000000000000 0.079000000000000 1.000000000000000 6Gy_vs_0Gy 1
chr17-28466746-28467905 0.043879281160624 1.285908093594900 0.172000000000000 0.093000000000000 1.000000000000000 6Gy_vs_0Gy 1
chr9-32603896-32604598 0.043881207122247 1.235304752303220 0.172000000000000 0.093000000000000 1.000000000000000 6Gy_vs_0Gy 1
chr1-231407676-231408427 0.043966113930579 1.187233013683840 0.156000000000000 0.079000000000000 1.000000000000000 6Gy_vs_0Gy 1
chr10-7131880-7132581 0.043966113930579 1.187233013683840 0.156000000000000 0.079000000000000 1.000000000000000 6Gy_vs_0Gy 1
chr11-120107914-120109036 0.043966113930579 1.187233013683840 0.156000000000000 0.079000000000000 1.000000000000000 6Gy_vs_0Gy 1
chr14-102279414-102280875 0.044053803211491 1.162698262132410 0.234000000000000 0.150000000000000 1.000000000000000 6Gy_vs_0Gy 1
chr1-39646083-39647046 0.044093142850449 1.707256305470870 0.047000000000000 0.007000000000000 1.000000000000000 6Gy_vs_0Gy 1
chr1-222370019-222370864 0.044093142850449 1.707256305470870 0.047000000000000 0.007000000000000 1.000000000000000 6Gy_vs_0Gy 1
chr2-29528886-29529340 0.044093142850449 1.707256305470870 0.047000000000000 0.007000000000000 1.000000000000000 6Gy_vs_0Gy 1
chr5-135462212-135462609 0.044093142850449 1.707256305470870 0.047000000000000 0.007000000000000 1.000000000000000 6Gy_vs_0Gy 1
chr5-142904278-142904754 0.044093142850449 1.707256305470870 0.047000000000000 0.007000000000000 1.000000000000000 6Gy_vs_0Gy 1
chr8-34281272-34281635 0.044093142850449 1.707256305470870 0.047000000000000 0.007000000000000 1.000000000000000 6Gy_vs_0Gy 1
chr8-80682800-80683258 0.044093142850449 1.707256305470870 0.047000000000000 0.007000000000000 1.000000000000000 6Gy_vs_0Gy 1
chr8-133025975-133026788 0.044093142850449 1.707256305470870 0.047000000000000 0.007000000000000 1.000000000000000 6Gy_vs_0Gy 1
chr9-93024223-93024709 0.044093142850449 1.707256305470870 0.047000000000000 0.007000000000000 1.000000000000000 6Gy_vs_0Gy 1
chr11-128898393-128898886 0.044093142850449 1.707256305470870 0.047000000000000 0.007000000000000 1.000000000000000 6Gy_vs_0Gy 1
chr12-115338865-115339196 0.044093142850449 1.707256305470870 0.047000000000000 0.007000000000000 1.000000000000000 6Gy_vs_0Gy 1
chr14-103108883-103109122 0.044093142850449 1.707256305470870 0.047000000000000 0.007000000000000 1.000000000000000 6Gy_vs_0Gy 1
chr17-77011060-77011501 0.044093142850449 1.707256305470870 0.047000000000000 0.007000000000000 1.000000000000000 6Gy_vs_0Gy 1
chr20-10565470-10565874 0.044093142850449 1.707256305470870 0.047000000000000 0.007000000000000 1.000000000000000 6Gy_vs_0Gy 1
chr19-7242911-7243315 0.044113850191120 -2.448157819589580 0.016000000000000 0.064000000000000 1.000000000000000 6Gy_vs_0Gy 1
chr2-46876754-46877306 0.044116636635776 1.128370086046510 0.156000000000000 0.079000000000000 1.000000000000000 6Gy_vs_0Gy 1
chr3-64311104-64311996 0.044116636635776 1.128370086046510 0.156000000000000 0.079000000000000 1.000000000000000 6Gy_vs_0Gy 1
chrX-68822412-68823015 0.044116636635776 1.128370086046510 0.156000000000000 0.079000000000000 1.000000000000000 6Gy_vs_0Gy 1
chr1-169511358-169511973 0.044121534616389 1.264430435838370 0.086000000000000 0.029000000000000 1.000000000000000 6Gy_vs_0Gy 1
chr1-207077450-207078131 0.044121534616389 1.264430435838370 0.086000000000000 0.029000000000000 1.000000000000000 6Gy_vs_0Gy 1
chr6-122871029-122871418 0.044121534616389 1.264430435838370 0.086000000000000 0.029000000000000 1.000000000000000 6Gy_vs_0Gy 1
chr10-90087087-90087588 0.044121534616389 1.264430435838370 0.086000000000000 0.029000000000000 1.000000000000000 6Gy_vs_0Gy 1
chr12-152970-153525 0.044121534616389 1.264430435838370 0.086000000000000 0.029000000000000 1.000000000000000 6Gy_vs_0Gy 1
chr12-57738747-57739128 0.044121534616389 1.264430435838370 0.086000000000000 0.029000000000000 1.000000000000000 6Gy_vs_0Gy 1
chr13-31043911-31044698 0.044121534616389 1.264430435838370 0.086000000000000 0.029000000000000 1.000000000000000 6Gy_vs_0Gy 1
chr18-55833200-55833957 0.044121534616389 1.264430435838370 0.086000000000000 0.029000000000000 1.000000000000000 6Gy_vs_0Gy 1
chr19-3319658-3320512 0.044121534616389 1.264430435838370 0.086000000000000 0.029000000000000 1.000000000000000 6Gy_vs_0Gy 1
chr8-87981323-87981727 0.044174104467740 1.182861747623860 0.164000000000000 0.086000000000000 1.000000000000000 6Gy_vs_0Gy 1
chr3-3140865-3142083 0.044185075919830 -1.371330465283180 0.047000000000000 0.114000000000000 1.000000000000000 6Gy_vs_0Gy 1
chr7-127666710-127668144 0.044185075919830 -1.371330465283180 0.047000000000000 0.114000000000000 1.000000000000000 6Gy_vs_0Gy 1
chr1-229821825-229822369 0.044294513197520 1.128287169208680 0.156000000000000 0.079000000000000 1.000000000000000 6Gy_vs_0Gy 1
chrX-16892481-16893183 0.044294513197520 1.128287169208680 0.156000000000000 0.079000000000000 1.000000000000000 6Gy_vs_0Gy 1
chr7-128387382-128388045 0.044306691650434 1.067002976960450 0.148000000000000 0.071000000000000 1.000000000000000 6Gy_vs_0Gy 1
chr4-77052291-77052719 0.044473270539044 -1.568100283533790 0.023000000000000 0.079000000000000 1.000000000000000 6Gy_vs_0Gy 1
chr5-105677208-105677714 0.044473270539044 -1.568100283533790 0.023000000000000 0.079000000000000 1.000000000000000 6Gy_vs_0Gy 1
chr4-113435781-113436657 0.044497147420885 1.187233013683840 0.164000000000000 0.086000000000000 1.000000000000000 6Gy_vs_0Gy 1
chr13-101064894-101065921 0.044497147420885 1.187233013683840 0.164000000000000 0.086000000000000 1.000000000000000 6Gy_vs_0Gy 1
chr9-96217855-96218706 0.044506248122004 1.061212920326580 0.148000000000000 0.071000000000000 1.000000000000000 6Gy_vs_0Gy 1
chr8-123540014-123540524 0.044588896829123 -2.322779764213990 0.016000000000000 0.064000000000000 1.000000000000000 6Gy_vs_0Gy 1
chr10-58435157-58435933 0.044588896829123 -2.322779764213990 0.016000000000000 0.064000000000000 1.000000000000000 6Gy_vs_0Gy 1
chr16-20383231-20383662 0.044588896829123 -2.322779764213990 0.016000000000000 0.064000000000000 1.000000000000000 6Gy_vs_0Gy 1
chr2-189393285-189394021 0.044618082582460 1.002909113833080 0.148000000000000 0.071000000000000 1.000000000000000 6Gy_vs_0Gy 1
chr1-161085082-161085698 0.044711993015458 1.320199280970610 0.117000000000000 0.050000000000000 1.000000000000000 6Gy_vs_0Gy 1
chr1-178501233-178502020 0.044711993015458 1.320199280970610 0.117000000000000 0.050000000000000 1.000000000000000 6Gy_vs_0Gy 1
chr1-216221029-216221714 0.044711993015458 1.320199280970610 0.117000000000000 0.050000000000000 1.000000000000000 6Gy_vs_0Gy 1
chr2-85687073-85687894 0.044711993015458 1.320199280970610 0.117000000000000 0.050000000000000 1.000000000000000 6Gy_vs_0Gy 1
chr2-144357764-144358349 0.044711993015458 1.320199280970610 0.117000000000000 0.050000000000000 1.000000000000000 6Gy_vs_0Gy 1
chr3-49671708-49671972 0.044711993015458 1.320199280970610 0.117000000000000 0.050000000000000 1.000000000000000 6Gy_vs_0Gy 1
chr5-80191765-80192867 0.044711993015458 1.320199280970610 0.117000000000000 0.050000000000000 1.000000000000000 6Gy_vs_0Gy 1
chr5-150161226-150161942 0.044711993015458 1.320199280970610 0.117000000000000 0.050000000000000 1.000000000000000 6Gy_vs_0Gy 1
chr5-157563191-157564474 0.044711993015458 1.320199280970610 0.117000000000000 0.050000000000000 1.000000000000000 6Gy_vs_0Gy 1
chr6-13767180-13767833 0.044711993015458 1.407594283364480 0.117000000000000 0.050000000000000 1.000000000000000 6Gy_vs_0Gy 1
chr6-39377486-39377858 0.044711993015458 1.320199280970610 0.117000000000000 0.050000000000000 1.000000000000000 6Gy_vs_0Gy 1
chr9-115690880-115692013 0.044711993015458 1.320199280970610 0.117000000000000 0.050000000000000 1.000000000000000 6Gy_vs_0Gy 1
chr10-29992942-29993833 0.044711993015458 1.320199280970610 0.117000000000000 0.050000000000000 1.000000000000000 6Gy_vs_0Gy 1
chr10-62995376-62996172 0.044711993015458 1.320199280970610 0.117000000000000 0.050000000000000 1.000000000000000 6Gy_vs_0Gy 1
chr12-110892508-110893601 0.044711993015458 1.407594283364480 0.117000000000000 0.050000000000000 1.000000000000000 6Gy_vs_0Gy 1
chr14-55692590-55693328 0.044711993015458 1.320199280970610 0.117000000000000 0.050000000000000 1.000000000000000 6Gy_vs_0Gy 1
chr17-73369327-73370215 0.044711993015458 1.320199280970610 0.117000000000000 0.050000000000000 1.000000000000000 6Gy_vs_0Gy 1
chr18-55968171-55969142 0.044711993015458 1.320199280970610 0.117000000000000 0.050000000000000 1.000000000000000 6Gy_vs_0Gy 1
chr19-660322-660822 0.044711993015458 1.320199280970610 0.117000000000000 0.050000000000000 1.000000000000000 6Gy_vs_0Gy 1
chr19-16293136-16294113 0.044711993015458 1.320199280970610 0.117000000000000 0.050000000000000 1.000000000000000 6Gy_vs_0Gy 1
chr19-38644697-38645105 0.044711993015458 1.320199280970610 0.117000000000000 0.050000000000000 1.000000000000000 6Gy_vs_0Gy 1
chr22-19756543-19757585 0.044711993015458 1.320199280970610 0.117000000000000 0.050000000000000 1.000000000000000 6Gy_vs_0Gy 1
chr16-50697788-50698697 0.044717655935008 1.013022196179550 0.156000000000000 0.079000000000000 1.000000000000000 6Gy_vs_0Gy 1
chr22-38114313-38115031 0.044717655935008 1.013022196179550 0.156000000000000 0.079000000000000 1.000000000000000 6Gy_vs_0Gy 1
chr2-52895533-52896414 0.044724331360200 -1.261689414688070 0.062000000000000 0.136000000000000 1.000000000000000 6Gy_vs_0Gy 1
chrX-76029097-76029874 0.044724331360200 -1.261689414688070 0.062000000000000 0.136000000000000 1.000000000000000 6Gy_vs_0Gy 1
chr4-152165109-152165489 0.044734568249915 -2.033680605778470 0.008000000000000 0.050000000000000 1.000000000000000 6Gy_vs_0Gy 1
chr6-35810907-35811875 0.044795479311900 1.375659614252580 0.117000000000000 0.050000000000000 1.000000000000000 6Gy_vs_0Gy 1
chr1-58973788-58974813 0.044973091641810 1.297711060494620 0.117000000000000 0.050000000000000 1.000000000000000 6Gy_vs_0Gy 1
chr8-139022957-139023597 0.044973091641810 1.297711060494620 0.117000000000000 0.050000000000000 1.000000000000000 6Gy_vs_0Gy 1
chr16-69064018-69065327 0.044973091641810 1.297711060494620 0.117000000000000 0.050000000000000 1.000000000000000 6Gy_vs_0Gy 1
chr18-28581118-28582057 0.044973091641810 1.297711060494620 0.117000000000000 0.050000000000000 1.000000000000000 6Gy_vs_0Gy 1
chr22-41842503-41843459 0.044973091641810 -1.309716559521130 0.047000000000000 0.114000000000000 1.000000000000000 6Gy_vs_0Gy 1
chr22-42316793-42317365 0.044973091641810 1.297711060494620 0.117000000000000 0.050000000000000 1.000000000000000 6Gy_vs_0Gy 1
chr1-227887579-227888066 0.045065747675561 -2.185459611146860 0.016000000000000 0.064000000000000 1.000000000000000 6Gy_vs_0Gy 1
chr2-52194105-52194656 0.045065747675561 -2.185459611146860 0.016000000000000 0.064000000000000 1.000000000000000 6Gy_vs_0Gy 1
chr2-217785247-217785989 0.045065747675561 -2.185459611146860 0.016000000000000 0.064000000000000 1.000000000000000 6Gy_vs_0Gy 1
chr5-132458490-132459413 0.045065747675561 -2.185459611146860 0.016000000000000 0.064000000000000 1.000000000000000 6Gy_vs_0Gy 1
chr7-49890400-49890859 0.045065747675561 -2.185459611146860 0.016000000000000 0.064000000000000 1.000000000000000 6Gy_vs_0Gy 1
chr7-102124929-102125606 0.045065747675561 -2.185459611146860 0.016000000000000 0.064000000000000 1.000000000000000 6Gy_vs_0Gy 1
chr7-138842046-138842446 0.045065747675561 -2.185459611146860 0.016000000000000 0.064000000000000 1.000000000000000 6Gy_vs_0Gy 1
chr8-140950156-140950682 0.045065747675561 -2.185459611146860 0.016000000000000 0.064000000000000 1.000000000000000 6Gy_vs_0Gy 1
chr10-61452476-61453777 0.045065747675561 -2.185459611146860 0.016000000000000 0.064000000000000 1.000000000000000 6Gy_vs_0Gy 1
chr10-98425577-98426155 0.045065747675561 -2.185459611146860 0.016000000000000 0.064000000000000 1.000000000000000 6Gy_vs_0Gy 1
chr11-11445605-11446118 0.045065747675561 -2.185459611146860 0.016000000000000 0.064000000000000 1.000000000000000 6Gy_vs_0Gy 1
chr12-123618296-123618786 0.045065747675561 -2.185459611146860 0.016000000000000 0.064000000000000 1.000000000000000 6Gy_vs_0Gy 1
chr13-72757374-72758248 0.045065747675561 -2.185459611146860 0.016000000000000 0.064000000000000 1.000000000000000 6Gy_vs_0Gy 1
chr16-27748807-27749463 0.045065747675561 -2.185459611146860 0.016000000000000 0.064000000000000 1.000000000000000 6Gy_vs_0Gy 1
chr20-5743450-5744256 0.045065747675561 -2.185459611146860 0.016000000000000 0.064000000000000 1.000000000000000 6Gy_vs_0Gy 1
chr21-26766558-26767178 0.045065747675561 -2.185459611146860 0.016000000000000 0.064000000000000 1.000000000000000 6Gy_vs_0Gy 1
chrX-21509486-21510649 0.045065747675561 -2.185459611146860 0.016000000000000 0.064000000000000 1.000000000000000 6Gy_vs_0Gy 1
chr3-159207953-159208504 0.045112718403783 -1.452752393666830 0.023000000000000 0.079000000000000 1.000000000000000 6Gy_vs_0Gy 1
chr13-23639516-23640196 0.045112718403783 -1.452752393666830 0.023000000000000 0.079000000000000 1.000000000000000 6Gy_vs_0Gy 1
chr1-85986760-85987244 0.045299273412385 -1.671750586315920 0.008000000000000 0.050000000000000 1.000000000000000 6Gy_vs_0Gy 1
chr1-232641234-232642362 0.045332574670905 -1.131744972097810 0.023000000000000 0.079000000000000 1.000000000000000 6Gy_vs_0Gy 1
chr13-48975204-48976934 0.045386285509916 1.013413840197700 0.266000000000000 0.171000000000000 1.000000000000000 6Gy_vs_0Gy 1
chr14-104694353-104695303 0.045549502259955 1.071885123816880 0.156000000000000 0.079000000000000 1.000000000000000 6Gy_vs_0Gy 1
chr17-49996425-49997365 0.045567366129387 1.128500409803050 0.164000000000000 0.086000000000000 1.000000000000000 6Gy_vs_0Gy 1
chr1-1337734-1338011 0.045606853751150 -2.033680605778470 0.016000000000000 0.064000000000000 1.000000000000000 6Gy_vs_0Gy 1
chr1-151718101-151718486 0.045606853751150 -2.033680605778470 0.016000000000000 0.064000000000000 1.000000000000000 6Gy_vs_0Gy 1
chr1-221025940-221026242 0.045606853751150 -2.033680605778470 0.016000000000000 0.064000000000000 1.000000000000000 6Gy_vs_0Gy 1
chr1-232454332-232455012 0.045606853751150 -2.033680605778470 0.016000000000000 0.064000000000000 1.000000000000000 6Gy_vs_0Gy 1
chr2-190340347-190340623 0.045606853751150 -2.033680605778470 0.016000000000000 0.064000000000000 1.000000000000000 6Gy_vs_0Gy 1
chr2-205781344-205781779 0.045606853751150 -2.033680605778470 0.016000000000000 0.064000000000000 1.000000000000000 6Gy_vs_0Gy 1
chr2-238601369-238601860 0.045606853751150 -2.033680605778470 0.016000000000000 0.064000000000000 1.000000000000000 6Gy_vs_0Gy 1
chr3-37967105-37967626 0.045606853751150 -2.033680605778470 0.016000000000000 0.064000000000000 1.000000000000000 6Gy_vs_0Gy 1
chr3-156360827-156361306 0.045606853751150 -2.033680605778470 0.016000000000000 0.064000000000000 1.000000000000000 6Gy_vs_0Gy 1
chr4-3953136-3953378 0.045606853751150 -2.033680605778470 0.016000000000000 0.064000000000000 1.000000000000000 6Gy_vs_0Gy 1
chr4-98642900-98643427 0.045606853751150 -2.033680605778470 0.016000000000000 0.064000000000000 1.000000000000000 6Gy_vs_0Gy 1
chr5-1737302-1738154 0.045606853751150 -2.033680605778470 0.016000000000000 0.064000000000000 1.000000000000000 6Gy_vs_0Gy 1
chr6-131053481-131053893 0.045606853751150 -2.033680605778470 0.016000000000000 0.064000000000000 1.000000000000000 6Gy_vs_0Gy 1
chr6-133809464-133809907 0.045606853751150 -2.033680605778470 0.016000000000000 0.064000000000000 1.000000000000000 6Gy_vs_0Gy 1
chr6-157017900-157018107 0.045606853751150 -2.033680605778470 0.016000000000000 0.064000000000000 1.000000000000000 6Gy_vs_0Gy 1
chr9-3793723-3794434 0.045606853751150 -2.033680605778470 0.016000000000000 0.064000000000000 1.000000000000000 6Gy_vs_0Gy 1
chr9-92723133-92723633 0.045606853751150 -2.033680605778470 0.016000000000000 0.064000000000000 1.000000000000000 6Gy_vs_0Gy 1
chr10-24608965-24609616 0.045606853751150 -2.033680605778470 0.016000000000000 0.064000000000000 1.000000000000000 6Gy_vs_0Gy 1
chr10-52453175-52453471 0.045606853751150 -2.033680605778470 0.016000000000000 0.064000000000000 1.000000000000000 6Gy_vs_0Gy 1
chr11-369320-369920 0.045606853751150 -2.033680605778470 0.016000000000000 0.064000000000000 1.000000000000000 6Gy_vs_0Gy 1
chr12-116765102-116765693 0.045606853751150 -2.033680605778470 0.016000000000000 0.064000000000000 1.000000000000000 6Gy_vs_0Gy 1
chr12-124898130-124898905 0.045606853751150 -2.033680605778470 0.016000000000000 0.064000000000000 1.000000000000000 6Gy_vs_0Gy 1
chr13-27309278-27309837 0.045606853751150 -2.033680605778470 0.016000000000000 0.064000000000000 1.000000000000000 6Gy_vs_0Gy 1
chr13-29507981-29508648 0.045606853751150 -2.033680605778470 0.016000000000000 0.064000000000000 1.000000000000000 6Gy_vs_0Gy 1
chr13-77751482-77752139 0.045606853751150 -2.033680605778470 0.016000000000000 0.064000000000000 1.000000000000000 6Gy_vs_0Gy 1
chr13-80086333-80086718 0.045606853751150 -2.033680605778470 0.016000000000000 0.064000000000000 1.000000000000000 6Gy_vs_0Gy 1
chr15-32828059-32828803 0.045606853751150 -2.033680605778470 0.016000000000000 0.064000000000000 1.000000000000000 6Gy_vs_0Gy 1
chr16-14509070-14509381 0.045606853751150 -2.033680605778470 0.016000000000000 0.064000000000000 1.000000000000000 6Gy_vs_0Gy 1
chr17-48153659-48154321 0.045606853751150 -2.033680605778470 0.016000000000000 0.064000000000000 1.000000000000000 6Gy_vs_0Gy 1
chr19-14888500-14889082 0.045606853751150 -2.033680605778470 0.016000000000000 0.064000000000000 1.000000000000000 6Gy_vs_0Gy 1
chr21-25957327-25957871 0.045606853751150 -2.033680605778470 0.016000000000000 0.064000000000000 1.000000000000000 6Gy_vs_0Gy 1
chrX-84960110-84960932 0.045606853751150 -2.033680605778470 0.016000000000000 0.064000000000000 1.000000000000000 6Gy_vs_0Gy 1
chrX-100895359-100896117 0.045606853751150 -2.033680605778470 0.016000000000000 0.064000000000000 1.000000000000000 6Gy_vs_0Gy 1
chr21-45105727-45106521 0.045707733107234 1.235304752303220 0.172000000000000 0.093000000000000 1.000000000000000 6Gy_vs_0Gy 1
chr11-8839557-8840835 0.045708326273520 1.334796477426290 0.172000000000000 0.093000000000000 1.000000000000000 6Gy_vs_0Gy 1
chr9-115126427-115127571 0.045721029072521 1.128784862343020 0.227000000000000 0.143000000000000 1.000000000000000 6Gy_vs_0Gy 1
chr1-205487944-205488406 0.045750526711543 1.067002976960450 0.156000000000000 0.079000000000000 1.000000000000000 6Gy_vs_0Gy 1
chr2-175843568-175844567 0.045750526711543 1.067002976960450 0.156000000000000 0.079000000000000 1.000000000000000 6Gy_vs_0Gy 1
chr5-73541189-73542679 0.045750526711543 1.067002976960450 0.156000000000000 0.079000000000000 1.000000000000000 6Gy_vs_0Gy 1
chr5-169286398-169287280 0.045750526711543 1.067002976960450 0.156000000000000 0.079000000000000 1.000000000000000 6Gy_vs_0Gy 1
chr8-37599827-37600444 0.045750526711543 1.067002976960450 0.156000000000000 0.079000000000000 1.000000000000000 6Gy_vs_0Gy 1
chrX-14673273-14674236 0.045750526711543 1.067002976960450 0.156000000000000 0.079000000000000 1.000000000000000 6Gy_vs_0Gy 1
chr10-55325544-55326315 0.045757261204541 -1.327374338291230 0.023000000000000 0.079000000000000 1.000000000000000 6Gy_vs_0Gy 1
chr15-71443350-71443713 0.045757261204541 -1.327374338291230 0.023000000000000 0.079000000000000 1.000000000000000 6Gy_vs_0Gy 1
chrX-133655273-133655571 0.045757261204541 -1.327374338291230 0.023000000000000 0.079000000000000 1.000000000000000 6Gy_vs_0Gy 1
chr7-23353049-23353704 0.045842010521429 1.002909113833080 0.148000000000000 0.071000000000000 1.000000000000000 6Gy_vs_0Gy 1
chr2-216535156-216535965 0.045916257264876 1.128440256447620 0.164000000000000 0.086000000000000 1.000000000000000 6Gy_vs_0Gy 1
chr5-65481470-65482115 0.045916257264876 1.128440256447620 0.164000000000000 0.086000000000000 1.000000000000000 6Gy_vs_0Gy 1
chr5-77179986-77181270 0.045916257264876 1.128440256447620 0.164000000000000 0.086000000000000 1.000000000000000 6Gy_vs_0Gy 1
chr17-4214997-4215689 0.045925646126892 1.061212920326580 0.156000000000000 0.079000000000000 1.000000000000000 6Gy_vs_0Gy 1
chr20-12925144-12925690 0.045925646126892 1.061212920326580 0.156000000000000 0.079000000000000 1.000000000000000 6Gy_vs_0Gy 1
chr12-43317884-43318416 0.045987426599629 -1.191348143792430 0.062000000000000 0.136000000000000 1.000000000000000 6Gy_vs_0Gy 1
chr13-93963530-93964432 0.045987426599629 -1.191348143792430 0.062000000000000 0.136000000000000 1.000000000000000 6Gy_vs_0Gy 1
chr1-94481304-94481825 0.046021888561258 1.297711060494620 0.117000000000000 0.050000000000000 1.000000000000000 6Gy_vs_0Gy 1
chr17-47253570-47254411 0.046022038404469 -1.231773060520470 0.047000000000000 0.114000000000000 1.000000000000000 6Gy_vs_0Gy 1
chr1-184072844-184073346 0.046192925350469 1.227166756760380 0.117000000000000 0.050000000000000 1.000000000000000 6Gy_vs_0Gy 1
chr4-173209907-173210601 0.046192925350469 1.227166756760380 0.117000000000000 0.050000000000000 1.000000000000000 6Gy_vs_0Gy 1
chr9-90992496-90993351 0.046192925350469 1.227166756760380 0.117000000000000 0.050000000000000 1.000000000000000 6Gy_vs_0Gy 1
chr10-113058008-113058898 0.046192925350469 1.227166756760380 0.117000000000000 0.050000000000000 1.000000000000000 6Gy_vs_0Gy 1
chr11-120205612-120205918 0.046192925350469 1.227166756760380 0.117000000000000 0.050000000000000 1.000000000000000 6Gy_vs_0Gy 1
chr14-24108569-24109088 0.046192925350469 1.227166756760380 0.117000000000000 0.050000000000000 1.000000000000000 6Gy_vs_0Gy 1
chr3-188197223-188197859 0.046203155913887 1.215309204186490 0.117000000000000 0.050000000000000 1.000000000000000 6Gy_vs_0Gy 1
chr6-16228690-16230034 0.046203155913887 1.215309204186490 0.117000000000000 0.050000000000000 1.000000000000000 6Gy_vs_0Gy 1
chr8-96604670-96605323 0.046203155913887 1.215309204186490 0.117000000000000 0.050000000000000 1.000000000000000 6Gy_vs_0Gy 1
chr9-35477062-35477588 0.046203155913887 1.215309204186490 0.117000000000000 0.050000000000000 1.000000000000000 6Gy_vs_0Gy 1
chr10-13773070-13773342 0.046203155913887 1.215309204186490 0.117000000000000 0.050000000000000 1.000000000000000 6Gy_vs_0Gy 1
chr14-103103395-103104303 0.046203155913887 1.215309204186490 0.117000000000000 0.050000000000000 1.000000000000000 6Gy_vs_0Gy 1
chr19-44718000-44719254 0.046203155913887 1.215309204186490 0.117000000000000 0.050000000000000 1.000000000000000 6Gy_vs_0Gy 1
chr20-2497998-2498780 0.046203155913887 1.215309204186490 0.117000000000000 0.050000000000000 1.000000000000000 6Gy_vs_0Gy 1
chr20-4102263-4102794 0.046203155913887 1.215309204186490 0.117000000000000 0.050000000000000 1.000000000000000 6Gy_vs_0Gy 1
chr2-9333554-9334045 0.046242098604604 1.187233013683840 0.164000000000000 0.086000000000000 1.000000000000000 6Gy_vs_0Gy 1
chr3-38173970-38175435 0.046242098604604 1.243788146314580 0.164000000000000 0.086000000000000 1.000000000000000 6Gy_vs_0Gy 1
chr10-114150714-114152106 0.046242098604604 1.187233013683840 0.164000000000000 0.086000000000000 1.000000000000000 6Gy_vs_0Gy 1
chr11-61638204-61638771 0.046242098604604 1.187233013683840 0.164000000000000 0.086000000000000 1.000000000000000 6Gy_vs_0Gy 1
chr17-39064188-39064972 0.046242098604604 1.243788146314580 0.164000000000000 0.086000000000000 1.000000000000000 6Gy_vs_0Gy 1
chr1-229970247-229971346 0.046242203432167 1.128370086046510 0.164000000000000 0.086000000000000 1.000000000000000 6Gy_vs_0Gy 1
chr13-113393408-113394461 0.046242203432167 1.128370086046510 0.164000000000000 0.086000000000000 1.000000000000000 6Gy_vs_0Gy 1
chr12-63525674-63526673 0.046340804885127 -1.866256741854640 0.016000000000000 0.064000000000000 1.000000000000000 6Gy_vs_0Gy 1
chr21-29196009-29196934 0.046370736232267 1.227992134926120 0.180000000000000 0.100000000000000 1.000000000000000 6Gy_vs_0Gy 1
chr7-128425639-128426143 0.046484989054658 1.002067564098310 0.086000000000000 0.029000000000000 1.000000000000000 6Gy_vs_0Gy 1
chr7-151076783-151077117 0.046484989054658 1.002067564098310 0.086000000000000 0.029000000000000 1.000000000000000 6Gy_vs_0Gy 1
chr20-56247968-56248465 0.046484989054658 1.002067564098310 0.086000000000000 0.029000000000000 1.000000000000000 6Gy_vs_0Gy 1
chr7-13240184-13240751 0.046524563876990 1.350857068624920 0.188000000000000 0.107000000000000 1.000000000000000 6Gy_vs_0Gy 1
chr4-82782576-82783061 0.046524655045632 1.309052405238100 0.188000000000000 0.107000000000000 1.000000000000000 6Gy_vs_0Gy 1
chr3-6769831-6771508 0.046525566734064 1.175838414823160 0.188000000000000 0.107000000000000 1.000000000000000 6Gy_vs_0Gy 1
chr3-160180494-160181092 0.046567040917868 1.045664263901930 0.117000000000000 0.050000000000000 1.000000000000000 6Gy_vs_0Gy 1
chr10-49830982-49832197 0.046827377920996 1.519957019046660 0.125000000000000 0.057000000000000 1.000000000000000 6Gy_vs_0Gy 1
chr1-227999171-227999691 0.046827937731560 1.449611631551850 0.125000000000000 0.057000000000000 1.000000000000000 6Gy_vs_0Gy 1
chr10-27242909-27243367 0.046827937731560 1.449611631551850 0.125000000000000 0.057000000000000 1.000000000000000 6Gy_vs_0Gy 1
chrX-71917433-71918002 0.047082455048335 -1.740878686479050 0.016000000000000 0.064000000000000 1.000000000000000 6Gy_vs_0Gy 1
chr2-14567324-14568067 0.047088877409235 -1.149376853178580 0.047000000000000 0.114000000000000 1.000000000000000 6Gy_vs_0Gy 1
chr3-137032289-137033162 0.047088877409235 -1.149376853178580 0.047000000000000 0.114000000000000 1.000000000000000 6Gy_vs_0Gy 1
chr4-6343844-6344491 0.047126575204994 1.128500409803050 0.172000000000000 0.093000000000000 1.000000000000000 6Gy_vs_0Gy 1
chr8-94303306-94304075 0.047126575204994 1.128500409803050 0.172000000000000 0.093000000000000 1.000000000000000 6Gy_vs_0Gy 1
chr11-130630825-130631445 0.047126575204994 1.128500409803050 0.172000000000000 0.093000000000000 1.000000000000000 6Gy_vs_0Gy 1
chr3-115072280-115072946 0.047233316163798 1.013022196179550 0.156000000000000 0.079000000000000 1.000000000000000 6Gy_vs_0Gy 1
chr12-18526201-18527310 0.047233316163798 1.013022196179550 0.156000000000000 0.079000000000000 1.000000000000000 6Gy_vs_0Gy 1
chr5-170491152-170491921 0.047273633260372 1.128370086046510 0.156000000000000 0.079000000000000 1.000000000000000 6Gy_vs_0Gy 1
chr7-155490040-155491238 0.047273633260372 1.067002976960450 0.156000000000000 0.079000000000000 1.000000000000000 6Gy_vs_0Gy 1
chr2-130845461-130846011 0.047338140673639 -1.603558533411920 0.016000000000000 0.064000000000000 1.000000000000000 6Gy_vs_0Gy 1
chr6-8065489-8065822 0.047338140673639 -1.603558533411920 0.016000000000000 0.064000000000000 1.000000000000000 6Gy_vs_0Gy 1
chr7-97548220-97549102 0.047338140673639 -1.603558533411920 0.016000000000000 0.064000000000000 1.000000000000000 6Gy_vs_0Gy 1
chr2-191709827-191711035 0.047402870510263 1.182861747623860 0.164000000000000 0.086000000000000 1.000000000000000 6Gy_vs_0Gy 1
chr1-227396419-227396924 0.047432668958112 1.002909113833080 0.156000000000000 0.079000000000000 1.000000000000000 6Gy_vs_0Gy 1
chr3-126208388-126208977 0.047432668958112 1.002909113833080 0.156000000000000 0.079000000000000 1.000000000000000 6Gy_vs_0Gy 1
chr11-29568399-29569195 0.047432668958112 1.002909113833080 0.156000000000000 0.079000000000000 1.000000000000000 6Gy_vs_0Gy 1
chr12-52213280-52213860 0.047432668958112 1.002909113833080 0.156000000000000 0.079000000000000 1.000000000000000 6Gy_vs_0Gy 1
chr14-34261800-34263327 0.047432668958112 1.002909113833080 0.156000000000000 0.079000000000000 1.000000000000000 6Gy_vs_0Gy 1
chr20-58236639-58237369 0.047432668958112 1.002909113833080 0.156000000000000 0.079000000000000 1.000000000000000 6Gy_vs_0Gy 1
chr1-19582124-19582569 0.047458821468520 1.127914201792630 0.117000000000000 0.050000000000000 1.000000000000000 6Gy_vs_0Gy 1
chr1-44835708-44836201 0.047458821468520 1.127914201792630 0.117000000000000 0.050000000000000 1.000000000000000 6Gy_vs_0Gy 1
chr2-11270746-11271476 0.047458821468520 1.127914201792630 0.117000000000000 0.050000000000000 1.000000000000000 6Gy_vs_0Gy 1
chr2-219406662-219407261 0.047458821468520 1.127914201792630 0.117000000000000 0.050000000000000 1.000000000000000 6Gy_vs_0Gy 1
chr2-231709225-231709586 0.047458821468520 1.127914201792630 0.117000000000000 0.050000000000000 1.000000000000000 6Gy_vs_0Gy 1
chr6-2274777-2275741 0.047458821468520 1.127914201792630 0.117000000000000 0.050000000000000 1.000000000000000 6Gy_vs_0Gy 1
chr10-99804382-99805391 0.047458821468520 1.127914201792630 0.117000000000000 0.050000000000000 1.000000000000000 6Gy_vs_0Gy 1
chr14-90123589-90124669 0.047458821468520 1.127914201792630 0.117000000000000 0.050000000000000 1.000000000000000 6Gy_vs_0Gy 1
chr16-9941-11140 0.047458821468520 1.127914201792630 0.117000000000000 0.050000000000000 1.000000000000000 6Gy_vs_0Gy 1
chr17-62761622-62762323 0.047458821468520 1.127914201792630 0.117000000000000 0.050000000000000 1.000000000000000 6Gy_vs_0Gy 1
chr17-79045705-79046173 0.047458821468520 1.127914201792630 0.117000000000000 0.050000000000000 1.000000000000000 6Gy_vs_0Gy 1
chr20-16459122-16459753 0.047458821468520 1.127914201792630 0.117000000000000 0.050000000000000 1.000000000000000 6Gy_vs_0Gy 1
chr9-136578175-136579923 0.047557195944749 1.128440256447620 0.164000000000000 0.086000000000000 1.000000000000000 6Gy_vs_0Gy 1
chr20-52056080-52057115 0.047597251213966 1.182861747623860 0.172000000000000 0.093000000000000 1.000000000000000 6Gy_vs_0Gy 1
chr22-33872923-33874054 0.047597657032806 1.128440256447620 0.172000000000000 0.093000000000000 1.000000000000000 6Gy_vs_0Gy 1
chr19-15249933-15250678 0.047693590573914 -1.117400676113170 0.062000000000000 0.136000000000000 1.000000000000000 6Gy_vs_0Gy 1
chr9-119008935-119009701 0.047713653631883 1.071885123816880 0.164000000000000 0.086000000000000 1.000000000000000 6Gy_vs_0Gy 1
chr12-104280455-104281180 0.047737466241972 1.170443097523050 0.203000000000000 0.121000000000000 1.000000000000000 6Gy_vs_0Gy 1
chr4-55609446-55609876 0.047839779221313 -1.451779528043530 0.016000000000000 0.064000000000000 1.000000000000000 6Gy_vs_0Gy 1
chr8-57590474-57591320 0.047839779221313 -1.451779528043530 0.016000000000000 0.064000000000000 1.000000000000000 6Gy_vs_0Gy 1
chr9-120991853-120992238 0.047839779221313 -1.451779528043530 0.016000000000000 0.064000000000000 1.000000000000000 6Gy_vs_0Gy 1
chr16-81928601-81929464 0.047839779221313 -1.451779528043530 0.016000000000000 0.064000000000000 1.000000000000000 6Gy_vs_0Gy 1
chr18-71443542-71444676 0.047916495437425 1.974271574091480 0.094000000000000 0.036000000000000 1.000000000000000 6Gy_vs_0Gy 1
chr2-136310866-136311651 0.048042063035098 1.067002976960450 0.164000000000000 0.086000000000000 1.000000000000000 6Gy_vs_0Gy 1
chr3-13091847-13092500 0.048042063035098 1.067002976960450 0.164000000000000 0.086000000000000 1.000000000000000 6Gy_vs_0Gy 1
chr12-3304214-3305077 0.048042063035098 1.067002976960450 0.164000000000000 0.086000000000000 1.000000000000000 6Gy_vs_0Gy 1
chr16-69017060-69017867 0.048042063035098 1.067002976960450 0.164000000000000 0.086000000000000 1.000000000000000 6Gy_vs_0Gy 1
chr2-240615542-240616309 0.048124711673474 1.417386327644190 0.125000000000000 0.057000000000000 1.000000000000000 6Gy_vs_0Gy 1
chr2-98468539-98469075 0.048173640878684 -1.061988205280860 0.047000000000000 0.114000000000000 1.000000000000000 6Gy_vs_0Gy 1
chr11-12587146-12588041 0.048181961430576 1.021635913947450 0.164000000000000 0.086000000000000 1.000000000000000 6Gy_vs_0Gy 1
chr10-14088612-14089545 0.048226683415061 1.449611631551850 0.125000000000000 0.057000000000000 1.000000000000000 6Gy_vs_0Gy 1
chr14-36161655-36162693 0.048226683415061 1.449611631551850 0.125000000000000 0.057000000000000 1.000000000000000 6Gy_vs_0Gy 1
chr18-38751659-38752321 0.048226683415061 1.587031267928760 0.125000000000000 0.057000000000000 1.000000000000000 6Gy_vs_0Gy 1
chr2-13008830-13009557 0.048226826011417 1.375659614252580 0.125000000000000 0.057000000000000 1.000000000000000 6Gy_vs_0Gy 1
chr3-111517659-111518209 0.048226826011417 1.375659614252580 0.125000000000000 0.057000000000000 1.000000000000000 6Gy_vs_0Gy 1
chr5-111953024-111954016 0.048226826011417 1.375659614252580 0.125000000000000 0.057000000000000 1.000000000000000 6Gy_vs_0Gy 1
chr7-13198508-13199534 0.048226826011417 1.375659614252580 0.125000000000000 0.057000000000000 1.000000000000000 6Gy_vs_0Gy 1
chr14-58165898-58166728 0.048226826011417 1.375659614252580 0.125000000000000 0.057000000000000 1.000000000000000 6Gy_vs_0Gy 1
chr15-74322602-74322891 0.048226826011417 1.375659614252580 0.125000000000000 0.057000000000000 1.000000000000000 6Gy_vs_0Gy 1
chr22-46731066-46731934 0.048226826011417 1.375659614252580 0.125000000000000 0.057000000000000 1.000000000000000 6Gy_vs_0Gy 1
chr1-25101443-25101681 0.048740284715098 1.034881677582390 0.117000000000000 0.050000000000000 1.000000000000000 6Gy_vs_0Gy 1
chr3-42814781-42815259 0.048740284715098 1.034881677582390 0.117000000000000 0.050000000000000 1.000000000000000 6Gy_vs_0Gy 1
chr5-53333084-53334031 0.048740284715098 1.034881677582390 0.117000000000000 0.050000000000000 1.000000000000000 6Gy_vs_0Gy 1
chr6-11369992-11370711 0.048740284715098 1.034881677582390 0.117000000000000 0.050000000000000 1.000000000000000 6Gy_vs_0Gy 1
chr9-27275935-27276760 0.048740284715098 1.034881677582390 0.117000000000000 0.050000000000000 1.000000000000000 6Gy_vs_0Gy 1
chr9-116571954-116572477 0.048740284715098 1.034881677582390 0.117000000000000 0.050000000000000 1.000000000000000 6Gy_vs_0Gy 1
chr10-104098740-104100298 0.048740284715098 1.034881677582390 0.117000000000000 0.050000000000000 1.000000000000000 6Gy_vs_0Gy 1
chr12-109308943-109310590 0.048740284715098 1.034881677582390 0.117000000000000 0.050000000000000 1.000000000000000 6Gy_vs_0Gy 1
chr20-30183013-30183500 0.048740284715098 1.034881677582390 0.117000000000000 0.050000000000000 1.000000000000000 6Gy_vs_0Gy 1
chr20-37714839-37715601 0.048740284715098 1.034881677582390 0.117000000000000 0.050000000000000 1.000000000000000 6Gy_vs_0Gy 1
chr22-42688037-42689063 0.048740284715098 1.034881677582390 0.117000000000000 0.050000000000000 1.000000000000000 6Gy_vs_0Gy 1
chr11-62025229-62026068 0.048913007461596 1.179103751094730 0.172000000000000 0.093000000000000 1.000000000000000 6Gy_vs_0Gy 1
chr3-37491266-37492713 0.048961866466810 1.711442191179250 0.094000000000000 0.036000000000000 1.000000000000000 6Gy_vs_0Gy 1
chr15-79101572-79102658 0.048961866466810 1.711442191179250 0.094000000000000 0.036000000000000 1.000000000000000 6Gy_vs_0Gy 1
chr18-26435837-26436841 0.048961866466810 1.891869717783350 0.094000000000000 0.036000000000000 1.000000000000000 6Gy_vs_0Gy 1
chr17-38527059-38527630 0.049070174870573 1.076057405123690 0.172000000000000 0.093000000000000 1.000000000000000 6Gy_vs_0Gy 1
chr11-92295151-92296812 0.049549292797527 1.128440256447620 0.172000000000000 0.093000000000000 1.000000000000000 6Gy_vs_0Gy 1
chr22-50783132-50783908 0.049549292797527 1.128440256447620 0.172000000000000 0.093000000000000 1.000000000000000 6Gy_vs_0Gy 1
chr12-120367921-120369557 0.049549396875284 1.071885123816880 0.172000000000000 0.093000000000000 1.000000000000000 6Gy_vs_0Gy 1
chr16-73231697-73232985 0.049567021333847 -1.110823912849070 0.086000000000000 0.164000000000000 1.000000000000000 6Gy_vs_0Gy 1
chr1-172845121-172845780 0.049567439328438 1.013022196179550 0.164000000000000 0.086000000000000 1.000000000000000 6Gy_vs_0Gy 1
chr8-70533623-70534808 0.049567439328438 1.013022196179550 0.164000000000000 0.086000000000000 1.000000000000000 6Gy_vs_0Gy 1
chr19-39425980-39426556 0.049567439328438 1.013022196179550 0.164000000000000 0.086000000000000 1.000000000000000 6Gy_vs_0Gy 1
chrX-56803013-56803952 0.049567439328438 1.013022196179550 0.164000000000000 0.086000000000000 1.000000000000000 6Gy_vs_0Gy 1
chr1-203408300-203409079 0.049630990419508 1.216027082033950 0.188000000000000 0.107000000000000 1.000000000000000 6Gy_vs_0Gy 1
chr1-198577200-198577842 0.049657987205023 1.297711060494620 0.125000000000000 0.057000000000000 1.000000000000000 6Gy_vs_0Gy 1
chr1-219302385-219303080 0.049657987205023 1.297711060494620 0.125000000000000 0.057000000000000 1.000000000000000 6Gy_vs_0Gy 1
chr3-101940402-101941121 0.049657987205023 1.297711060494620 0.125000000000000 0.057000000000000 1.000000000000000 6Gy_vs_0Gy 1
chr6-36627525-36628270 0.049657987205023 1.297711060494620 0.125000000000000 0.057000000000000 1.000000000000000 6Gy_vs_0Gy 1
chr6-116564736-116565802 0.049657987205023 1.375659614252580 0.125000000000000 0.057000000000000 1.000000000000000 6Gy_vs_0Gy 1
chr9-81182142-81182847 0.049657987205023 1.297711060494620 0.125000000000000 0.057000000000000 1.000000000000000 6Gy_vs_0Gy 1
chr10-125707417-125708332 0.049657987205023 1.297711060494620 0.125000000000000 0.057000000000000 1.000000000000000 6Gy_vs_0Gy 1
chr11-122697430-122698152 0.049657987205023 1.297711060494620 0.125000000000000 0.057000000000000 1.000000000000000 6Gy_vs_0Gy 1
chr12-102064237-102064843 0.049657987205023 1.297711060494620 0.125000000000000 0.057000000000000 1.000000000000000 6Gy_vs_0Gy 1
chr12-108371644-108372354 0.049657987205023 1.297711060494620 0.125000000000000 0.057000000000000 1.000000000000000 6Gy_vs_0Gy 1
chr15-79168875-79169989 0.049657987205023 1.297711060494620 0.125000000000000 0.057000000000000 1.000000000000000 6Gy_vs_0Gy 1
chr15-99677495-99678051 0.049657987205023 1.297711060494620 0.125000000000000 0.057000000000000 1.000000000000000 6Gy_vs_0Gy 1
chr17-17465534-17466224 0.049657987205023 1.297711060494620 0.125000000000000 0.057000000000000 1.000000000000000 6Gy_vs_0Gy 1
chr17-57523224-57523728 0.049657987205023 1.375659614252580 0.125000000000000 0.057000000000000 1.000000000000000 6Gy_vs_0Gy 1
chr19-46394973-46395873 0.049657987205023 1.297711060494620 0.125000000000000 0.057000000000000 1.000000000000000 6Gy_vs_0Gy 1
chr21-35826586-35827368 0.049657987205023 1.375659614252580 0.125000000000000 0.057000000000000 1.000000000000000 6Gy_vs_0Gy 1
chr10-71212179-71212873 0.049690901906957 1.128552548160740 0.180000000000000 0.100000000000000 1.000000000000000 6Gy_vs_0Gy 1
chr2-150916626-150917433 0.049749662268111 1.279966691267290 0.125000000000000 0.057000000000000 1.000000000000000 6Gy_vs_0Gy 1
chr17-4908293-4909509 0.049821714219453 1.085586164509760 0.195000000000000 0.114000000000000 1.000000000000000 6Gy_vs_0Gy 1
chr19-32661020-32661805 0.049847853322048 1.079664164329350 0.180000000000000 0.100000000000000 1.000000000000000 6Gy_vs_0Gy 1
chr5-97270011-97271004 0.049897845670181 1.128370086046510 0.164000000000000 0.086000000000000 1.000000000000000 6Gy_vs_0Gy 1
chr6-139342749-139343655 0.049897845670181 1.002909113833080 0.164000000000000 0.086000000000000 1.000000000000000 6Gy_vs_0Gy 1
chr8-140704465-140705587 0.049991133915044 -1.062674669202050 0.109000000000000 0.193000000000000 1.000000000000000 6Gy_vs_0Gy 1
chr2-238713745-238714483 0.000041097370747 -4.271221346558480 0.008000000000000 0.152000000000000 1.000000000000000 2Gy_vs_0Gy 3
chr7-19122018-19122237 0.000057570427369 -10.244507992902401 0.000000000000000 0.121000000000000 1.000000000000000 2Gy_vs_0Gy 3
chr9-82353722-82354622 0.000061296793330 -3.765592523944220 0.016000000000000 0.167000000000000 1.000000000000000 2Gy_vs_0Gy 3
chr8-22743898-22745022 0.000062800023830 -3.658729611940140 0.016000000000000 0.167000000000000 1.000000000000000 2Gy_vs_0Gy 3
chr15-80579529-80580465 0.000118145160307 -2.212937237034660 0.054000000000000 0.242000000000000 1.000000000000000 2Gy_vs_0Gy 3
chr6-45722651-45723124 0.000124210257426 -4.119323977095430 0.008000000000000 0.136000000000000 1.000000000000000 2Gy_vs_0Gy 3
chr6-101233523-101233872 0.000124210257426 -4.119323977095430 0.008000000000000 0.136000000000000 1.000000000000000 2Gy_vs_0Gy 3
chr6-56490995-56492196 0.000158692887809 -1.522512970022380 0.109000000000000 0.333000000000000 1.000000000000000 2Gy_vs_0Gy 3
chr4-187975914-187976653 0.000175096841103 -10.052032796712400 0.000000000000000 0.106000000000000 1.000000000000000 2Gy_vs_0Gy 3
chr6-161095759-161096199 0.000175096841103 -10.052032796712400 0.000000000000000 0.106000000000000 1.000000000000000 2Gy_vs_0Gy 3
chr16-82016114-82016632 0.000175096841103 -10.052032796712400 0.000000000000000 0.106000000000000 1.000000000000000 2Gy_vs_0Gy 3
chr4-135447134-135448069 0.000184931280259 -3.543313399355920 0.016000000000000 0.152000000000000 1.000000000000000 2Gy_vs_0Gy 3
chr17-79338245-79339652 0.000226154230587 -2.286912769627170 0.062000000000000 0.242000000000000 1.000000000000000 2Gy_vs_0Gy 3
chr1-244729459-244731132 0.000232079431203 -1.530205109739350 0.163000000000000 0.394000000000000 1.000000000000000 2Gy_vs_0Gy 3
chr5-4550548-4551371 0.000237728205612 -3.076852323721790 0.023000000000000 0.167000000000000 1.000000000000000 2Gy_vs_0Gy 3
chr12-89067010-89068039 0.000239458367201 -1.366915337162620 0.155000000000000 0.394000000000000 1.000000000000000 2Gy_vs_0Gy 3
chr2-236338617-236339163 0.000261564548520 -2.869713172746180 0.031000000000000 0.182000000000000 1.000000000000000 2Gy_vs_0Gy 3
chr20-23919664-23921020 0.000261872217278 -1.121366004260460 0.287000000000000 0.545000000000000 1.000000000000000 2Gy_vs_0Gy 3
chr1-234842592-234843297 0.000312817219946 -2.405250553045940 0.047000000000000 0.212000000000000 1.000000000000000 2Gy_vs_0Gy 3
chr4-128427564-128428346 0.000323530075392 -1.882864589970070 0.062000000000000 0.242000000000000 1.000000000000000 2Gy_vs_0Gy 3
chr4-182207821-182208813 0.000333077521403 -2.186807060117290 0.047000000000000 0.212000000000000 1.000000000000000 2Gy_vs_0Gy 3
chr11-6353338-6353731 0.000333077521403 -2.186807060117290 0.047000000000000 0.212000000000000 1.000000000000000 2Gy_vs_0Gy 3
chr21-15127888-15128306 0.000356417034852 -4.408638363105470 0.008000000000000 0.121000000000000 1.000000000000000 2Gy_vs_0Gy 3
chr1-232265524-232266237 0.000365842135556 -4.119323977095430 0.008000000000000 0.121000000000000 1.000000000000000 2Gy_vs_0Gy 3
chr20-63441912-63442402 0.000365842135556 -4.119323977095430 0.008000000000000 0.121000000000000 1.000000000000000 2Gy_vs_0Gy 3
chr15-48680657-48681750 0.000372315447757 -3.949531119736360 0.008000000000000 0.121000000000000 1.000000000000000 2Gy_vs_0Gy 3
chr15-52102500-52102864 0.000372315447757 -3.949531119736360 0.008000000000000 0.121000000000000 1.000000000000000 2Gy_vs_0Gy 3
chr17-1563948-1564317 0.000372315447757 -3.949531119736360 0.008000000000000 0.121000000000000 1.000000000000000 2Gy_vs_0Gy 3
chr18-38313398-38314148 0.000372315447757 -3.949531119736360 0.008000000000000 0.121000000000000 1.000000000000000 2Gy_vs_0Gy 3
chr4-139528460-139529067 0.000414977124372 -2.958747367201370 0.008000000000000 0.121000000000000 1.000000000000000 2Gy_vs_0Gy 3
chr4-128552594-128553623 0.000529280049193 -1.785483912632470 0.116000000000000 0.318000000000000 1.000000000000000 2Gy_vs_0Gy 3
chr1-242134526-242134866 0.000530635692975 -10.052032796712400 0.000000000000000 0.091000000000000 1.000000000000000 2Gy_vs_0Gy 3
chr2-217858416-217859038 0.000530635692975 -10.052032796712400 0.000000000000000 0.091000000000000 1.000000000000000 2Gy_vs_0Gy 3
chr1-94334266-94334633 0.000531254147264 -9.829866853266180 0.000000000000000 0.091000000000000 1.000000000000000 2Gy_vs_0Gy 3
chr3-51706606-51706923 0.000531254147264 -9.829866853266180 0.000000000000000 0.091000000000000 1.000000000000000 2Gy_vs_0Gy 3
chr3-171398388-171398632 0.000531254147264 -9.829866853266180 0.000000000000000 0.091000000000000 1.000000000000000 2Gy_vs_0Gy 3
chr5-33372611-33373022 0.000531254147264 -9.829866853266180 0.000000000000000 0.091000000000000 1.000000000000000 2Gy_vs_0Gy 3
chr7-139572698-139573160 0.000531254147264 -9.829866853266180 0.000000000000000 0.091000000000000 1.000000000000000 2Gy_vs_0Gy 3
chr9-110183282-110183511 0.000531254147264 -9.829866853266180 0.000000000000000 0.091000000000000 1.000000000000000 2Gy_vs_0Gy 3
chr12-106429006-106429446 0.000531254147264 -9.829866853266180 0.000000000000000 0.091000000000000 1.000000000000000 2Gy_vs_0Gy 3
chr15-42066158-42066827 0.000531254147264 -9.829866853266180 0.000000000000000 0.091000000000000 1.000000000000000 2Gy_vs_0Gy 3
chr19-42760616-42761733 0.000536631316813 -3.417854610570480 0.016000000000000 0.136000000000000 1.000000000000000 2Gy_vs_0Gy 3
chr7-94513176-94513774 0.000544407976389 -1.828114726606780 0.078000000000000 0.258000000000000 1.000000000000000 2Gy_vs_0Gy 3
chr1-172356536-172356860 0.000566204878870 -3.128540224560440 0.016000000000000 0.136000000000000 1.000000000000000 2Gy_vs_0Gy 3
chr6-36373479-36373926 0.000566204878870 -3.128540224560440 0.016000000000000 0.136000000000000 1.000000000000000 2Gy_vs_0Gy 3
chr6-148853952-148854426 0.000566204878870 -3.128540224560440 0.016000000000000 0.136000000000000 1.000000000000000 2Gy_vs_0Gy 3
chr12-121110181-121110606 0.000566204878870 -3.128540224560440 0.016000000000000 0.136000000000000 1.000000000000000 2Gy_vs_0Gy 3
chr17-77153567-77153791 0.000566204878870 -3.128540224560440 0.016000000000000 0.136000000000000 1.000000000000000 2Gy_vs_0Gy 3
chr20-50619316-50619685 0.000566204878870 -3.128540224560440 0.016000000000000 0.136000000000000 1.000000000000000 2Gy_vs_0Gy 3
chr7-100509020-100509691 0.000580175727619 -1.965295644950880 0.070000000000000 0.242000000000000 1.000000000000000 2Gy_vs_0Gy 3
chr11-10933763-10934775 0.000612536315175 -1.113317128978940 0.178000000000000 0.409000000000000 1.000000000000000 2Gy_vs_0Gy 3
chr7-74051524-74052011 0.000629547961794 -2.546662936342090 0.016000000000000 0.136000000000000 1.000000000000000 2Gy_vs_0Gy 3
chr12-75475892-75476446 0.000644937478165 2.887036411523760 0.217000000000000 0.030000000000000 1.000000000000000 2Gy_vs_0Gy 3
chr5-149466216-149466996 0.000665817976034 -2.961436111137570 0.023000000000000 0.152000000000000 1.000000000000000 2Gy_vs_0Gy 3
chr5-124655663-124656341 0.000667338380664 -1.813499056604260 0.070000000000000 0.242000000000000 1.000000000000000 2Gy_vs_0Gy 3
chrX-70421629-70421988 0.000687643034704 -2.835977322352130 0.023000000000000 0.152000000000000 1.000000000000000 2Gy_vs_0Gy 3
chr5-5724709-5725153 0.000716842839144 -2.698560305805130 0.023000000000000 0.152000000000000 1.000000000000000 2Gy_vs_0Gy 3
chr20-64119237-64120758 0.000723359508843 -1.609907442839600 0.124000000000000 0.318000000000000 1.000000000000000 2Gy_vs_0Gy 3
chr9-35095809-35096804 0.000752321370485 -1.147065181566680 0.209000000000000 0.439000000000000 1.000000000000000 2Gy_vs_0Gy 3
chr6-164322190-164323137 0.000755837555236 -1.338140321264320 0.116000000000000 0.318000000000000 1.000000000000000 2Gy_vs_0Gy 3
chr8-17152415-17152655 0.000769982162103 -2.547943695797600 0.031000000000000 0.167000000000000 1.000000000000000 2Gy_vs_0Gy 3
chr8-19271902-19272449 0.000769982162103 -2.547943695797600 0.031000000000000 0.167000000000000 1.000000000000000 2Gy_vs_0Gy 3
chr1-201222557-201223214 0.000790651675696 -2.186807060117290 0.047000000000000 0.197000000000000 1.000000000000000 2Gy_vs_0Gy 3
chr6-90473315-90473941 0.000790651675696 -2.186807060117290 0.047000000000000 0.197000000000000 1.000000000000000 2Gy_vs_0Gy 3
chr12-91155700-91156403 0.000790651675696 -2.186807060117290 0.047000000000000 0.197000000000000 1.000000000000000 2Gy_vs_0Gy 3
chr8-93903925-93904985 0.000800809402362 -2.342359658757030 0.039000000000000 0.182000000000000 1.000000000000000 2Gy_vs_0Gy 3
chr15-62975524-62975801 0.000800809402362 -2.342359658757030 0.039000000000000 0.182000000000000 1.000000000000000 2Gy_vs_0Gy 3
chr10-35421245-35421822 0.000811458264536 -2.422484907012150 0.031000000000000 0.167000000000000 1.000000000000000 2Gy_vs_0Gy 3
chr7-76997029-76999285 0.000823334103414 -1.593733458579090 0.070000000000000 0.242000000000000 1.000000000000000 2Gy_vs_0Gy 3
chr6-148518371-148518960 0.000853121928304 -2.226943446172810 0.039000000000000 0.182000000000000 1.000000000000000 2Gy_vs_0Gy 3
chr7-51141261-51141831 0.000853121928304 -2.226943446172810 0.039000000000000 0.182000000000000 1.000000000000000 2Gy_vs_0Gy 3
chr6-143933186-143934021 0.000862115871559 -2.186807060117290 0.039000000000000 0.182000000000000 1.000000000000000 2Gy_vs_0Gy 3
chr15-39094888-39095865 0.000892170399789 2.935924629672550 0.209000000000000 0.030000000000000 1.000000000000000 2Gy_vs_0Gy 3
chr15-56496402-56496917 0.000900822654693 -2.101484657387360 0.031000000000000 0.167000000000000 1.000000000000000 2Gy_vs_0Gy 3
chr7-43261072-43261645 0.000903667328719 -2.079944148113200 0.039000000000000 0.182000000000000 1.000000000000000 2Gy_vs_0Gy 3
chr1-117814734-117815816 0.000917098910015 1.695400755755570 0.341000000000000 0.121000000000000 1.000000000000000 2Gy_vs_0Gy 3
chr12-54399308-54399796 0.000960719966488 -1.872033905728360 0.047000000000000 0.197000000000000 1.000000000000000 2Gy_vs_0Gy 3
chr3-140629105-140630348 0.000981171809475 2.445615389577750 0.233000000000000 0.045000000000000 1.000000000000000 2Gy_vs_0Gy 3
chr17-50960537-50961758 0.001013544965774 -1.772543553368080 0.047000000000000 0.197000000000000 1.000000000000000 2Gy_vs_0Gy 3
chr18-48221889-48222985 0.001032183358442 -1.965449269651150 0.078000000000000 0.242000000000000 1.000000000000000 2Gy_vs_0Gy 3
chr10-110310675-110311695 0.001052887088896 3.779252986171140 0.178000000000000 0.015000000000000 1.000000000000000 2Gy_vs_0Gy 3
chr3-40457039-40457705 0.001084225500779 -1.200989143089740 0.225000000000000 0.439000000000000 1.000000000000000 2Gy_vs_0Gy 3
chr1-38130063-38130294 0.001107301695027 -3.757055923546360 0.008000000000000 0.106000000000000 1.000000000000000 2Gy_vs_0Gy 3
chr1-89610224-89610433 0.001107301695027 -3.757055923546360 0.008000000000000 0.106000000000000 1.000000000000000 2Gy_vs_0Gy 3
chr2-207311258-207311838 0.001107301695027 -3.757055923546360 0.008000000000000 0.106000000000000 1.000000000000000 2Gy_vs_0Gy 3
chr6-156807869-156808585 0.001107301695027 -3.757055923546360 0.008000000000000 0.106000000000000 1.000000000000000 2Gy_vs_0Gy 3
chr6-157861595-157862131 0.001107301695027 -3.757055923546360 0.008000000000000 0.106000000000000 1.000000000000000 2Gy_vs_0Gy 3
chr11-119738787-119739466 0.001107301695027 -3.757055923546360 0.008000000000000 0.106000000000000 1.000000000000000 2Gy_vs_0Gy 3
chr17-40348612-40348861 0.001107301695027 -3.757055923546360 0.008000000000000 0.106000000000000 1.000000000000000 2Gy_vs_0Gy 3
chr19-40521956-40522188 0.001107301695027 -3.757055923546360 0.008000000000000 0.106000000000000 1.000000000000000 2Gy_vs_0Gy 3
chr19-43950766-43951861 0.001109501166512 -1.381392920257280 0.163000000000000 0.364000000000000 1.000000000000000 2Gy_vs_0Gy 3
chr16-9123687-9124248 0.001117673430588 -1.676164513559890 0.085000000000000 0.258000000000000 1.000000000000000 2Gy_vs_0Gy 3
chr1-25715656-25716883 0.001174623252770 1.839378739079980 0.295000000000000 0.091000000000000 1.000000000000000 2Gy_vs_0Gy 3
chr22-32411342-32412614 0.001180458070055 3.158228463685250 0.202000000000000 0.030000000000000 1.000000000000000 2Gy_vs_0Gy 3
chr7-1555092-1556556 0.001222511581994 -1.211554036052370 0.194000000000000 0.409000000000000 1.000000000000000 2Gy_vs_0Gy 3
chr5-84430896-84431808 0.001385087494004 -1.882864589970070 0.070000000000000 0.227000000000000 1.000000000000000 2Gy_vs_0Gy 3
chr13-106713599-106714707 0.001385087494004 -1.882864589970070 0.070000000000000 0.227000000000000 1.000000000000000 2Gy_vs_0Gy 3
chr11-94876281-94877198 0.001427428224368 -1.399214920701210 0.116000000000000 0.303000000000000 1.000000000000000 2Gy_vs_0Gy 3
chr17-80826300-80827540 0.001430572308710 -1.009618030938840 0.194000000000000 0.409000000000000 1.000000000000000 2Gy_vs_0Gy 3
chr17-62750417-62751338 0.001452141999531 -1.643640152934080 0.078000000000000 0.242000000000000 1.000000000000000 2Gy_vs_0Gy 3
chr14-56351554-56352278 0.001469742527180 -2.052531501599480 0.062000000000000 0.212000000000000 1.000000000000000 2Gy_vs_0Gy 3
chrX-152733036-152734352 0.001485243467694 -1.795436741280690 0.070000000000000 0.227000000000000 1.000000000000000 2Gy_vs_0Gy 3
chr6-149766139-149767752 0.001496888930428 -1.463635146338550 0.109000000000000 0.288000000000000 1.000000000000000 2Gy_vs_0Gy 3
chr12-41981759-41982170 0.001497540520368 -3.417854610570480 0.016000000000000 0.121000000000000 1.000000000000000 2Gy_vs_0Gy 3
chr11-2904104-2904567 0.001509109749626 10.599343457345300 0.140000000000000 0.000000000000000 1.000000000000000 2Gy_vs_0Gy 3
chr7-786257-786851 0.001527213974332 10.447443686699300 0.140000000000000 0.000000000000000 1.000000000000000 2Gy_vs_0Gy 3
chr12-118188648-118189137 0.001527213974332 10.447443686699300 0.140000000000000 0.000000000000000 1.000000000000000 2Gy_vs_0Gy 3
chr11-44944142-44944481 0.001532865006540 -3.280437594023480 0.016000000000000 0.121000000000000 1.000000000000000 2Gy_vs_0Gy 3
chr3-130093839-130095106 0.001553661470752 3.483953675616920 0.171000000000000 0.015000000000000 1.000000000000000 2Gy_vs_0Gy 3
chr11-122105178-122105782 0.001555747980007 2.253053359542260 0.202000000000000 0.030000000000000 1.000000000000000 2Gy_vs_0Gy 3
chr21-30718275-30718831 0.001568583495119 -3.128540224560440 0.016000000000000 0.121000000000000 1.000000000000000 2Gy_vs_0Gy 3
chrX-40100190-40100452 0.001568583495119 -3.128540224560440 0.016000000000000 0.121000000000000 1.000000000000000 2Gy_vs_0Gy 3
chr1-63063398-63063991 0.001611574235273 -9.829866853266180 0.000000000000000 0.076000000000000 1.000000000000000 2Gy_vs_0Gy 3
chr1-209434095-209434400 0.001611574235273 -9.829866853266180 0.000000000000000 0.076000000000000 1.000000000000000 2Gy_vs_0Gy 3
chr4-47482180-47482643 0.001611574235273 -10.052032796712400 0.000000000000000 0.076000000000000 1.000000000000000 2Gy_vs_0Gy 3
chr4-158542128-158542622 0.001611574235273 -9.829866853266180 0.000000000000000 0.076000000000000 1.000000000000000 2Gy_vs_0Gy 3
chr8-100125726-100126217 0.001611574235273 -9.829866853266180 0.000000000000000 0.076000000000000 1.000000000000000 2Gy_vs_0Gy 3
chr10-119480523-119481017 0.001611574235273 -9.829866853266180 0.000000000000000 0.076000000000000 1.000000000000000 2Gy_vs_0Gy 3
chr14-94051064-94052054 0.001612138287680 -10.052032796712400 0.000000000000000 0.076000000000000 1.000000000000000 2Gy_vs_0Gy 3
chr1-10849978-10850889 0.001612514393109 -9.567149456761371 0.000000000000000 0.076000000000000 1.000000000000000 2Gy_vs_0Gy 3
chr1-113300470-113301094 0.001612514393109 -9.567149456761371 0.000000000000000 0.076000000000000 1.000000000000000 2Gy_vs_0Gy 3
chr1-159996515-159996951 0.001612514393109 -9.567149456761371 0.000000000000000 0.076000000000000 1.000000000000000 2Gy_vs_0Gy 3
chr1-175742995-175743892 0.001612514393109 -9.567149456761371 0.000000000000000 0.076000000000000 1.000000000000000 2Gy_vs_0Gy 3
chr1-195714271-195714561 0.001612514393109 -9.567149456761371 0.000000000000000 0.076000000000000 1.000000000000000 2Gy_vs_0Gy 3
chr1-201420976-201421430 0.001612514393109 -9.567149456761371 0.000000000000000 0.076000000000000 1.000000000000000 2Gy_vs_0Gy 3
chr1-224058256-224058532 0.001612514393109 -9.567149456761371 0.000000000000000 0.076000000000000 1.000000000000000 2Gy_vs_0Gy 3
chr2-139714770-139715597 0.001612514393109 -9.567149456761371 0.000000000000000 0.076000000000000 1.000000000000000 2Gy_vs_0Gy 3
chr2-215929536-215929898 0.001612514393109 -9.567149456761371 0.000000000000000 0.076000000000000 1.000000000000000 2Gy_vs_0Gy 3
chr2-217551344-217551928 0.001612514393109 -9.567149456761371 0.000000000000000 0.076000000000000 1.000000000000000 2Gy_vs_0Gy 3
chr3-64900681-64901227 0.001612514393109 -9.567149456761371 0.000000000000000 0.076000000000000 1.000000000000000 2Gy_vs_0Gy 3
chr4-25792221-25792531 0.001612514393109 -9.567149456761371 0.000000000000000 0.076000000000000 1.000000000000000 2Gy_vs_0Gy 3
chr4-122819899-122820306 0.001612514393109 -9.567149456761371 0.000000000000000 0.076000000000000 1.000000000000000 2Gy_vs_0Gy 3
chr5-15092304-15092531 0.001612514393109 -9.567149456761371 0.000000000000000 0.076000000000000 1.000000000000000 2Gy_vs_0Gy 3
chr5-105677208-105677714 0.001612514393109 -9.567149456761371 0.000000000000000 0.076000000000000 1.000000000000000 2Gy_vs_0Gy 3
chr5-172389289-172389780 0.001612514393109 -9.567149456761371 0.000000000000000 0.076000000000000 1.000000000000000 2Gy_vs_0Gy 3
chr6-42093939-42094257 0.001612514393109 -9.567149456761371 0.000000000000000 0.076000000000000 1.000000000000000 2Gy_vs_0Gy 3
chr7-12062112-12062335 0.001612514393109 -9.567149456761371 0.000000000000000 0.076000000000000 1.000000000000000 2Gy_vs_0Gy 3
chr7-47392528-47392830 0.001612514393109 -9.567149456761371 0.000000000000000 0.076000000000000 1.000000000000000 2Gy_vs_0Gy 3
chr7-155277732-155278025 0.001612514393109 -9.567149456761371 0.000000000000000 0.076000000000000 1.000000000000000 2Gy_vs_0Gy 3
chr8-23129435-23130046 0.001612514393109 -9.567149456761371 0.000000000000000 0.076000000000000 1.000000000000000 2Gy_vs_0Gy 3
chr8-37630314-37630563 0.001612514393109 -9.567149456761371 0.000000000000000 0.076000000000000 1.000000000000000 2Gy_vs_0Gy 3
chr8-103207364-103207627 0.001612514393109 -9.567149456761371 0.000000000000000 0.076000000000000 1.000000000000000 2Gy_vs_0Gy 3
chr9-126292797-126293036 0.001612514393109 -9.567149456761371 0.000000000000000 0.076000000000000 1.000000000000000 2Gy_vs_0Gy 3
chr10-95208725-95209015 0.001612514393109 -9.567149456761371 0.000000000000000 0.076000000000000 1.000000000000000 2Gy_vs_0Gy 3
chr10-104548164-104548373 0.001612514393109 -9.567149456761371 0.000000000000000 0.076000000000000 1.000000000000000 2Gy_vs_0Gy 3
chr11-10005794-10006353 0.001612514393109 -9.567149456761371 0.000000000000000 0.076000000000000 1.000000000000000 2Gy_vs_0Gy 3
chr11-10911498-10912362 0.001612514393109 -9.567149456761371 0.000000000000000 0.076000000000000 1.000000000000000 2Gy_vs_0Gy 3
chr11-118537433-118537910 0.001612514393109 -9.567149456761371 0.000000000000000 0.076000000000000 1.000000000000000 2Gy_vs_0Gy 3
chr12-31036038-31036612 0.001612514393109 -9.567149456761371 0.000000000000000 0.076000000000000 1.000000000000000 2Gy_vs_0Gy 3
chr12-94644709-94645116 0.001612514393109 -9.567149456761371 0.000000000000000 0.076000000000000 1.000000000000000 2Gy_vs_0Gy 3
chr12-108446797-108447929 0.001612514393109 -9.567149456761371 0.000000000000000 0.076000000000000 1.000000000000000 2Gy_vs_0Gy 3
chr13-35789348-35789634 0.001612514393109 -9.567149456761371 0.000000000000000 0.076000000000000 1.000000000000000 2Gy_vs_0Gy 3
chr14-76200946-76201481 0.001612514393109 -9.567149456761371 0.000000000000000 0.076000000000000 1.000000000000000 2Gy_vs_0Gy 3
chr14-102878531-102879464 0.001612514393109 -9.567149456761371 0.000000000000000 0.076000000000000 1.000000000000000 2Gy_vs_0Gy 3
chr16-85664004-85664271 0.001612514393109 -9.567149456761371 0.000000000000000 0.076000000000000 1.000000000000000 2Gy_vs_0Gy 3
chr16-86498757-86499370 0.001612514393109 -9.567149456761371 0.000000000000000 0.076000000000000 1.000000000000000 2Gy_vs_0Gy 3
chr17-50757085-50757522 0.001612514393109 -9.567149456761371 0.000000000000000 0.076000000000000 1.000000000000000 2Gy_vs_0Gy 3
chr18-7663600-7664407 0.001612514393109 -9.567149456761371 0.000000000000000 0.076000000000000 1.000000000000000 2Gy_vs_0Gy 3
chr18-26685434-26686053 0.001612514393109 -9.567149456761371 0.000000000000000 0.076000000000000 1.000000000000000 2Gy_vs_0Gy 3
chr19-1226977-1227185 0.001612514393109 -9.567149456761371 0.000000000000000 0.076000000000000 1.000000000000000 2Gy_vs_0Gy 3
chr19-6556457-6556810 0.001612514393109 -9.567149456761371 0.000000000000000 0.076000000000000 1.000000000000000 2Gy_vs_0Gy 3
chr20-48405445-48405646 0.001612514393109 -9.567149456761371 0.000000000000000 0.076000000000000 1.000000000000000 2Gy_vs_0Gy 3
chr1-234427905-234428470 0.001612590695385 -2.958747367201370 0.016000000000000 0.121000000000000 1.000000000000000 2Gy_vs_0Gy 3
chr2-73993779-73994138 0.001612590695385 -2.958747367201370 0.016000000000000 0.121000000000000 1.000000000000000 2Gy_vs_0Gy 3
chr3-64668635-64669518 0.001612590695385 -2.958747367201370 0.016000000000000 0.121000000000000 1.000000000000000 2Gy_vs_0Gy 3
chr3-69304981-69305330 0.001612590695385 -2.958747367201370 0.016000000000000 0.121000000000000 1.000000000000000 2Gy_vs_0Gy 3
chr6-33622937-33623160 0.001612590695385 -2.958747367201370 0.016000000000000 0.121000000000000 1.000000000000000 2Gy_vs_0Gy 3
chr9-117753387-117753971 0.001612590695385 -2.958747367201370 0.016000000000000 0.121000000000000 1.000000000000000 2Gy_vs_0Gy 3
chr18-67232170-67232701 0.001612590695385 -2.958747367201370 0.016000000000000 0.121000000000000 1.000000000000000 2Gy_vs_0Gy 3
chr12-49331306-49331941 0.001641641360479 -1.702366994098950 0.070000000000000 0.227000000000000 1.000000000000000 2Gy_vs_0Gy 3
chr2-16678793-16679376 0.001671296744962 -1.872033905728360 0.062000000000000 0.212000000000000 1.000000000000000 2Gy_vs_0Gy 3
chr7-2115677-2116667 0.001676515462566 -1.288211813845020 0.140000000000000 0.333000000000000 1.000000000000000 2Gy_vs_0Gy 3
chr12-133036864-133037983 0.001702731836273 -1.052366348200040 0.264000000000000 0.500000000000000 1.000000000000000 2Gy_vs_0Gy 3
chr7-5594225-5594680 0.001712443698936 -1.451669748661700 0.132000000000000 0.318000000000000 1.000000000000000 2Gy_vs_0Gy 3
chr12-32591474-32591960 0.001738458550901 -2.064347221739640 0.054000000000000 0.197000000000000 1.000000000000000 2Gy_vs_0Gy 3
chr20-56428560-56429750 0.001741713264509 -1.319850460912270 0.109000000000000 0.288000000000000 1.000000000000000 2Gy_vs_0Gy 3
chr7-22192854-22194026 0.001762203047251 2.887036411523760 0.194000000000000 0.030000000000000 1.000000000000000 2Gy_vs_0Gy 3
chrX-107205593-107206717 0.001762224198717 2.836433247743730 0.194000000000000 0.030000000000000 1.000000000000000 2Gy_vs_0Gy 3
chr2-122194140-122195161 0.001764752950003 -1.077472825501560 0.147000000000000 0.348000000000000 1.000000000000000 2Gy_vs_0Gy 3
chr6-30453423-30453949 0.001765499918049 2.615475794898310 0.217000000000000 0.045000000000000 1.000000000000000 2Gy_vs_0Gy 3
chr3-164360831-164361527 0.001768429877681 -2.376870078983020 0.016000000000000 0.121000000000000 1.000000000000000 2Gy_vs_0Gy 3
chr8-35486760-35487681 0.001806024945715 -1.702724676898370 0.093000000000000 0.258000000000000 1.000000000000000 2Gy_vs_0Gy 3
chr17-69235237-69235799 0.001825515170028 -2.835977322352130 0.023000000000000 0.136000000000000 1.000000000000000 2Gy_vs_0Gy 3
chr19-39671726-39672272 0.001825515170028 -2.835977322352130 0.023000000000000 0.136000000000000 1.000000000000000 2Gy_vs_0Gy 3
chr11-86740531-86741328 0.001864431375520 2.445615389577750 0.217000000000000 0.045000000000000 1.000000000000000 2Gy_vs_0Gy 3
chrX-18828889-18829620 0.001871332327614 -1.399214920701210 0.132000000000000 0.318000000000000 1.000000000000000 2Gy_vs_0Gy 3
chr19-12796547-12796816 0.001883706047869 -2.698560305805130 0.023000000000000 0.136000000000000 1.000000000000000 2Gy_vs_0Gy 3
chr6-33838907-33839597 0.001902720668007 -1.506305609889710 0.070000000000000 0.227000000000000 1.000000000000000 2Gy_vs_0Gy 3
chr1-19050646-19051035 0.001956692215255 -2.546662936342090 0.023000000000000 0.136000000000000 1.000000000000000 2Gy_vs_0Gy 3
chr2-10048548-10048959 0.001956692215255 -2.546662936342090 0.023000000000000 0.136000000000000 1.000000000000000 2Gy_vs_0Gy 3
chr6-111713389-111713988 0.001956692215255 -2.546662936342090 0.023000000000000 0.136000000000000 1.000000000000000 2Gy_vs_0Gy 3
chr11-101566506-101567639 0.001956692215255 -2.546662936342090 0.023000000000000 0.136000000000000 1.000000000000000 2Gy_vs_0Gy 3
chr19-57803437-57804269 0.001956692215255 -2.546662936342090 0.023000000000000 0.136000000000000 1.000000000000000 2Gy_vs_0Gy 3
chr11-6197222-6198123 0.001957657618364 -2.547943695797600 0.031000000000000 0.152000000000000 1.000000000000000 2Gy_vs_0Gy 3
chr12-82424815-82425664 0.001962728826870 -2.342359658757030 0.039000000000000 0.167000000000000 1.000000000000000 2Gy_vs_0Gy 3
chr8-140262066-140263172 0.001963134947126 -1.381392920257280 0.163000000000000 0.348000000000000 1.000000000000000 2Gy_vs_0Gy 3
chr11-93234296-93234973 0.001991251435123 -1.857993957375270 0.054000000000000 0.197000000000000 1.000000000000000 2Gy_vs_0Gy 3
chr20-11274052-11274415 0.001991251435123 -1.857993957375270 0.054000000000000 0.197000000000000 1.000000000000000 2Gy_vs_0Gy 3
chr6-110491359-110493040 0.001992323101012 -1.118464464490830 0.155000000000000 0.348000000000000 1.000000000000000 2Gy_vs_0Gy 3
chr3-171166759-171167328 0.002034987924713 -2.547943695797600 0.031000000000000 0.152000000000000 1.000000000000000 2Gy_vs_0Gy 3
chr8-21860939-21861967 0.002034987924713 -2.422484907012150 0.031000000000000 0.152000000000000 1.000000000000000 2Gy_vs_0Gy 3
chr8-94224047-94224859 0.002034987924713 -2.422484907012150 0.031000000000000 0.152000000000000 1.000000000000000 2Gy_vs_0Gy 3
chr17-44707872-44709335 0.002071871035180 -1.241902328409130 0.101000000000000 0.273000000000000 1.000000000000000 2Gy_vs_0Gy 3
chr10-78925725-78926196 0.002079766097012 -2.285067890465160 0.023000000000000 0.136000000000000 1.000000000000000 2Gy_vs_0Gy 3
chrX-109914122-109915380 0.002084177880418 -2.186807060117290 0.039000000000000 0.167000000000000 1.000000000000000 2Gy_vs_0Gy 3
chr12-112126666-112127246 0.002096182294808 3.548047253952240 0.163000000000000 0.015000000000000 1.000000000000000 2Gy_vs_0Gy 3
chr3-39808656-39809940 0.002106438315834 10.525391819202399 0.132000000000000 0.000000000000000 1.000000000000000 2Gy_vs_0Gy 3
chr7-44854531-44854937 0.002134682283244 -2.285067890465160 0.031000000000000 0.152000000000000 1.000000000000000 2Gy_vs_0Gy 3
chr7-55570898-55571188 0.002134682283244 -2.285067890465160 0.031000000000000 0.152000000000000 1.000000000000000 2Gy_vs_0Gy 3
chr7-124954599-124955491 0.002134682283244 -2.285067890465160 0.031000000000000 0.152000000000000 1.000000000000000 2Gy_vs_0Gy 3
chr14-69605622-69606098 0.002134682283244 -2.285067890465160 0.031000000000000 0.152000000000000 1.000000000000000 2Gy_vs_0Gy 3
chr20-45946207-45946704 0.002134682283244 -2.285067890465160 0.031000000000000 0.152000000000000 1.000000000000000 2Gy_vs_0Gy 3
chr3-184604069-184604524 0.002145381238228 -2.133170521002120 0.023000000000000 0.136000000000000 1.000000000000000 2Gy_vs_0Gy 3
chr8-138913420-138914770 0.002162829669641 1.295637077323920 0.295000000000000 0.091000000000000 1.000000000000000 2Gy_vs_0Gy 3
chr17-20103105-20104377 0.002170290215154 3.416879738633340 0.163000000000000 0.015000000000000 1.000000000000000 2Gy_vs_0Gy 3
chr7-35975715-35976190 0.002175785769493 -2.101484657387360 0.039000000000000 0.167000000000000 1.000000000000000 2Gy_vs_0Gy 3
chr15-88113902-88114276 0.002175785769493 -2.101484657387360 0.039000000000000 0.167000000000000 1.000000000000000 2Gy_vs_0Gy 3
chr14-20427025-20428451 0.002183860023366 -1.702366994098950 0.054000000000000 0.197000000000000 1.000000000000000 2Gy_vs_0Gy 3
chr4-168585247-168585858 0.002185894354503 2.160603033978640 0.217000000000000 0.045000000000000 1.000000000000000 2Gy_vs_0Gy 3
chrX-136884112-136885175 0.002187421639845 -1.665680641363990 0.054000000000000 0.197000000000000 1.000000000000000 2Gy_vs_0Gy 3
chr4-24763199-24764747 0.002212631065230 1.503912287687130 0.341000000000000 0.136000000000000 1.000000000000000 2Gy_vs_0Gy 3
chr15-64524518-64525489 0.002230221502074 -1.338140321264320 0.124000000000000 0.303000000000000 1.000000000000000 2Gy_vs_0Gy 3
chr8-102729443-102730511 0.002258103308581 -1.118278679205090 0.109000000000000 0.288000000000000 1.000000000000000 2Gy_vs_0Gy 3
chr18-74597154-74598875 0.002265248317179 -1.104004944444210 0.194000000000000 0.394000000000000 1.000000000000000 2Gy_vs_0Gy 3
chr4-8427723-8429086 0.002268906554214 1.676205488311510 0.302000000000000 0.106000000000000 1.000000000000000 2Gy_vs_0Gy 3
chr1-20589519-20590759 0.002285332734406 -1.033494120660480 0.116000000000000 0.303000000000000 1.000000000000000 2Gy_vs_0Gy 3
chr7-42964696-42965807 0.002324598616660 -1.742577744791050 0.047000000000000 0.182000000000000 1.000000000000000 2Gy_vs_0Gy 3
chr12-57216251-57217129 0.002337780314883 -1.676164513559890 0.085000000000000 0.242000000000000 1.000000000000000 2Gy_vs_0Gy 3
chr7-130344945-130345815 0.002341512951986 -1.964067640840370 0.031000000000000 0.152000000000000 1.000000000000000 2Gy_vs_0Gy 3
chr2-138596088-138596845 0.002422364834809 -1.772543553368080 0.039000000000000 0.167000000000000 1.000000000000000 2Gy_vs_0Gy 3
chr9-116144958-116145742 0.002448039854900 -1.062713965198910 0.163000000000000 0.364000000000000 1.000000000000000 2Gy_vs_0Gy 3
chr15-74799650-74800550 0.002492805034803 2.729569147855410 0.186000000000000 0.030000000000000 1.000000000000000 2Gy_vs_0Gy 3
chr6-114283849-114284660 0.002521755963861 2.673014236954140 0.186000000000000 0.030000000000000 1.000000000000000 2Gy_vs_0Gy 3
chr1-35564140-35564992 0.002527271139835 -1.593733458579090 0.085000000000000 0.242000000000000 1.000000000000000 2Gy_vs_0Gy 3
chr2-28445578-28446250 0.002527271139835 -1.593733458579090 0.085000000000000 0.242000000000000 1.000000000000000 2Gy_vs_0Gy 3
chrX-111083672-111085046 0.002527644794134 1.905311234963090 0.163000000000000 0.015000000000000 1.000000000000000 2Gy_vs_0Gy 3
chr9-97237900-97238908 0.002643909243002 2.399830453135670 0.209000000000000 0.045000000000000 1.000000000000000 2Gy_vs_0Gy 3
chr17-7062946-7064562 0.002699703770452 -1.167950690266250 0.124000000000000 0.303000000000000 1.000000000000000 2Gy_vs_0Gy 3
chr1-245297707-245299217 0.002752189109933 -1.813499056604260 0.078000000000000 0.227000000000000 1.000000000000000 2Gy_vs_0Gy 3
chr2-84515915-84516889 0.002755631406012 -1.344780697099850 0.140000000000000 0.318000000000000 1.000000000000000 2Gy_vs_0Gy 3
chr4-74364284-74365501 0.002783759741047 -1.165759943003900 0.163000000000000 0.348000000000000 1.000000000000000 2Gy_vs_0Gy 3
chr4-82748161-82749331 0.002788828626797 1.651149825719830 0.295000000000000 0.106000000000000 1.000000000000000 2Gy_vs_0Gy 3
chr7-67625049-67625702 0.002933935877816 10.525391819202399 0.124000000000000 0.000000000000000 1.000000000000000 2Gy_vs_0Gy 3
chr12-118189656-118190648 0.002957147775140 10.277647828350700 0.124000000000000 0.000000000000000 1.000000000000000 2Gy_vs_0Gy 3
chr14-66708972-66709879 0.003023379154925 -1.172885750354180 0.163000000000000 0.348000000000000 1.000000000000000 2Gy_vs_0Gy 3
chr12-30417401-30418265 0.003049605327090 -1.743508672962330 0.101000000000000 0.258000000000000 1.000000000000000 2Gy_vs_0Gy 3
chr19-1239957-1240524 0.003071259366359 -1.012334128434000 0.202000000000000 0.394000000000000 1.000000000000000 2Gy_vs_0Gy 3
chr14-41609667-41610233 0.003133554138092 1.434408599055470 0.279000000000000 0.091000000000000 1.000000000000000 2Gy_vs_0Gy 3
chr8-138526954-138527545 0.003216161215886 -1.352985368045700 0.085000000000000 0.242000000000000 1.000000000000000 2Gy_vs_0Gy 3
chr19-6108575-6109184 0.003216161215886 -1.352985368045700 0.085000000000000 0.242000000000000 1.000000000000000 2Gy_vs_0Gy 3
chr1-11374212-11374787 0.003221166480110 -3.757055923546360 0.008000000000000 0.091000000000000 1.000000000000000 2Gy_vs_0Gy 3
chr1-25795370-25795581 0.003221166480110 -3.757055923546360 0.008000000000000 0.091000000000000 1.000000000000000 2Gy_vs_0Gy 3
chr1-215550153-215550867 0.003221166480110 -3.757055923546360 0.008000000000000 0.091000000000000 1.000000000000000 2Gy_vs_0Gy 3
chr2-64153768-64154066 0.003221166480110 -3.757055923546360 0.008000000000000 0.091000000000000 1.000000000000000 2Gy_vs_0Gy 3
chr2-239440534-239440960 0.003221166480110 -3.757055923546360 0.008000000000000 0.091000000000000 1.000000000000000 2Gy_vs_0Gy 3
chr3-195029261-195029734 0.003221166480110 -3.757055923546360 0.008000000000000 0.091000000000000 1.000000000000000 2Gy_vs_0Gy 3
chr5-55625013-55625720 0.003221166480110 -3.757055923546360 0.008000000000000 0.091000000000000 1.000000000000000 2Gy_vs_0Gy 3
chr5-91266151-91266590 0.003221166480110 -3.757055923546360 0.008000000000000 0.091000000000000 1.000000000000000 2Gy_vs_0Gy 3
chr6-13629487-13630187 0.003221166480110 -3.757055923546360 0.008000000000000 0.091000000000000 1.000000000000000 2Gy_vs_0Gy 3
chr9-27542468-27542854 0.003221166480110 -3.757055923546360 0.008000000000000 0.091000000000000 1.000000000000000 2Gy_vs_0Gy 3
chr10-50605104-50605702 0.003221166480110 -3.757055923546360 0.008000000000000 0.091000000000000 1.000000000000000 2Gy_vs_0Gy 3
chr14-76329291-76330186 0.003221166480110 -3.757055923546360 0.008000000000000 0.091000000000000 1.000000000000000 2Gy_vs_0Gy 3
chr15-43215878-43216308 0.003221166480110 -3.757055923546360 0.008000000000000 0.091000000000000 1.000000000000000 2Gy_vs_0Gy 3
chr17-55190163-55190981 0.003221166480110 -3.757055923546360 0.008000000000000 0.091000000000000 1.000000000000000 2Gy_vs_0Gy 3
chrX-1382270-1382540 0.003221166480110 -3.757055923546360 0.008000000000000 0.091000000000000 1.000000000000000 2Gy_vs_0Gy 3
chrX-40243706-40244162 0.003221166480110 -3.757055923546360 0.008000000000000 0.091000000000000 1.000000000000000 2Gy_vs_0Gy 3
chrX-98782932-98783686 0.003221166480110 -3.757055923546360 0.008000000000000 0.091000000000000 1.000000000000000 2Gy_vs_0Gy 3
chr17-77319068-77319625 0.003225433235396 -1.288211813845020 0.132000000000000 0.303000000000000 1.000000000000000 2Gy_vs_0Gy 3
chr5-138981073-138982013 0.003246397233213 -1.250157188916330 0.155000000000000 0.333000000000000 1.000000000000000 2Gy_vs_0Gy 3
chr1-77539130-77539798 0.003268990304241 -3.534889980100100 0.008000000000000 0.091000000000000 1.000000000000000 2Gy_vs_0Gy 3
chr1-178294207-178295027 0.003268990304241 -3.534889980100100 0.008000000000000 0.091000000000000 1.000000000000000 2Gy_vs_0Gy 3
chr1-197017509-197018174 0.003268990304241 -3.534889980100100 0.008000000000000 0.091000000000000 1.000000000000000 2Gy_vs_0Gy 3
chr2-12120290-12121147 0.003268990304241 -3.534889980100100 0.008000000000000 0.091000000000000 1.000000000000000 2Gy_vs_0Gy 3
chr2-224796482-224797151 0.003268990304241 -3.534889980100100 0.008000000000000 0.091000000000000 1.000000000000000 2Gy_vs_0Gy 3
chr2-227804831-227805293 0.003268990304241 -3.534889980100100 0.008000000000000 0.091000000000000 1.000000000000000 2Gy_vs_0Gy 3
chr3-25256999-25257374 0.003268990304241 -3.534889980100100 0.008000000000000 0.091000000000000 1.000000000000000 2Gy_vs_0Gy 3
chr3-62809258-62809885 0.003268990304241 -3.534889980100100 0.008000000000000 0.091000000000000 1.000000000000000 2Gy_vs_0Gy 3
chr4-139955652-139955978 0.003268990304241 -3.534889980100100 0.008000000000000 0.091000000000000 1.000000000000000 2Gy_vs_0Gy 3
chr4-169014635-169014864 0.003268990304241 -3.534889980100100 0.008000000000000 0.091000000000000 1.000000000000000 2Gy_vs_0Gy 3
chr5-79081644-79082130 0.003268990304241 -3.534889980100100 0.008000000000000 0.091000000000000 1.000000000000000 2Gy_vs_0Gy 3
chr5-89396627-89397375 0.003268990304241 -3.534889980100100 0.008000000000000 0.091000000000000 1.000000000000000 2Gy_vs_0Gy 3
chr5-133524474-133524915 0.003268990304241 -3.534889980100100 0.008000000000000 0.091000000000000 1.000000000000000 2Gy_vs_0Gy 3
chr6-28134067-28134303 0.003268990304241 -3.534889980100100 0.008000000000000 0.091000000000000 1.000000000000000 2Gy_vs_0Gy 3
chr6-35025789-35026029 0.003268990304241 -3.534889980100100 0.008000000000000 0.091000000000000 1.000000000000000 2Gy_vs_0Gy 3
chr6-44670188-44670491 0.003268990304241 -3.534889980100100 0.008000000000000 0.091000000000000 1.000000000000000 2Gy_vs_0Gy 3
chr6-47104035-47104706 0.003268990304241 -3.534889980100100 0.008000000000000 0.091000000000000 1.000000000000000 2Gy_vs_0Gy 3
chr6-109515643-109516267 0.003268990304241 -3.534889980100100 0.008000000000000 0.091000000000000 1.000000000000000 2Gy_vs_0Gy 3
chr6-125046051-125046581 0.003268990304241 -3.534889980100100 0.008000000000000 0.091000000000000 1.000000000000000 2Gy_vs_0Gy 3
chr6-127554471-127554748 0.003268990304241 -3.534889980100100 0.008000000000000 0.091000000000000 1.000000000000000 2Gy_vs_0Gy 3
chr7-43535476-43536462 0.003268990304241 -3.534889980100100 0.008000000000000 0.091000000000000 1.000000000000000 2Gy_vs_0Gy 3
chr7-95544823-95545278 0.003268990304241 -3.534889980100100 0.008000000000000 0.091000000000000 1.000000000000000 2Gy_vs_0Gy 3
chr8-28941402-28942150 0.003268990304241 -3.534889980100100 0.008000000000000 0.091000000000000 1.000000000000000 2Gy_vs_0Gy 3
chr8-117619158-117619668 0.003268990304241 -3.534889980100100 0.008000000000000 0.091000000000000 1.000000000000000 2Gy_vs_0Gy 3
chr9-99140721-99141027 0.003268990304241 -3.534889980100100 0.008000000000000 0.091000000000000 1.000000000000000 2Gy_vs_0Gy 3
chr10-11532124-11532662 0.003268990304241 -3.534889980100100 0.008000000000000 0.091000000000000 1.000000000000000 2Gy_vs_0Gy 3
chr10-30751676-30752197 0.003268990304241 -3.534889980100100 0.008000000000000 0.091000000000000 1.000000000000000 2Gy_vs_0Gy 3
chr10-34593781-34594252 0.003268990304241 -3.534889980100100 0.008000000000000 0.091000000000000 1.000000000000000 2Gy_vs_0Gy 3
chr11-32809069-32809566 0.003268990304241 -3.534889980100100 0.008000000000000 0.091000000000000 1.000000000000000 2Gy_vs_0Gy 3
chr12-51636633-51636890 0.003268990304241 -3.534889980100100 0.008000000000000 0.091000000000000 1.000000000000000 2Gy_vs_0Gy 3
chr12-75825336-75826316 0.003268990304241 -3.534889980100100 0.008000000000000 0.091000000000000 1.000000000000000 2Gy_vs_0Gy 3
chr12-78088311-78088953 0.003268990304241 -3.534889980100100 0.008000000000000 0.091000000000000 1.000000000000000 2Gy_vs_0Gy 3
chr14-100504385-100504679 0.003268990304241 -3.534889980100100 0.008000000000000 0.091000000000000 1.000000000000000 2Gy_vs_0Gy 3
chr16-53756218-53756930 0.003268990304241 -3.534889980100100 0.008000000000000 0.091000000000000 1.000000000000000 2Gy_vs_0Gy 3
chr16-72732251-72732790 0.003268990304241 -3.534889980100100 0.008000000000000 0.091000000000000 1.000000000000000 2Gy_vs_0Gy 3
chr16-78770369-78770904 0.003268990304241 -3.534889980100100 0.008000000000000 0.091000000000000 1.000000000000000 2Gy_vs_0Gy 3
chr17-36552460-36552876 0.003268990304241 -3.534889980100100 0.008000000000000 0.091000000000000 1.000000000000000 2Gy_vs_0Gy 3
chr17-42088159-42088680 0.003268990304241 -3.534889980100100 0.008000000000000 0.091000000000000 1.000000000000000 2Gy_vs_0Gy 3
chr17-47242708-47242968 0.003268990304241 -3.534889980100100 0.008000000000000 0.091000000000000 1.000000000000000 2Gy_vs_0Gy 3
chr18-63323044-63323275 0.003268990304241 -3.534889980100100 0.008000000000000 0.091000000000000 1.000000000000000 2Gy_vs_0Gy 3
chr19-17205263-17205572 0.003268990304241 -3.534889980100100 0.008000000000000 0.091000000000000 1.000000000000000 2Gy_vs_0Gy 3
chr19-49744936-49745179 0.003268990304241 -3.534889980100100 0.008000000000000 0.091000000000000 1.000000000000000 2Gy_vs_0Gy 3
chr20-57560694-57561150 0.003268990304241 -3.534889980100100 0.008000000000000 0.091000000000000 1.000000000000000 2Gy_vs_0Gy 3
chr22-44129296-44129834 0.003268990304241 -3.534889980100100 0.008000000000000 0.091000000000000 1.000000000000000 2Gy_vs_0Gy 3
chrX-93422583-93423041 0.003268990304241 -3.534889980100100 0.008000000000000 0.091000000000000 1.000000000000000 2Gy_vs_0Gy 3
chrX-9902720-9902973 0.003321591598460 -1.506305609889710 0.078000000000000 0.227000000000000 1.000000000000000 2Gy_vs_0Gy 3
chr1-29209705-29210721 0.003344050100254 -1.731068001623460 0.070000000000000 0.212000000000000 1.000000000000000 2Gy_vs_0Gy 3
chr1-173249052-173249899 0.003381145511482 -1.418732335242730 0.132000000000000 0.303000000000000 1.000000000000000 2Gy_vs_0Gy 3
chr17-17494572-17495266 0.003473328802945 2.673014236954140 0.178000000000000 0.030000000000000 1.000000000000000 2Gy_vs_0Gy 3
chr1-39213513-39214935 0.003527614474526 -1.261795939291150 0.155000000000000 0.333000000000000 1.000000000000000 2Gy_vs_0Gy 3
chr1-177983539-177984508 0.003566872331411 -1.413235862707970 0.078000000000000 0.227000000000000 1.000000000000000 2Gy_vs_0Gy 3
chr1-37876434-37877209 0.003575800423610 -1.643640152934080 0.070000000000000 0.212000000000000 1.000000000000000 2Gy_vs_0Gy 3
chr1-98325768-98326425 0.003593762903945 -1.123987092007530 0.194000000000000 0.379000000000000 1.000000000000000 2Gy_vs_0Gy 3
chr16-66933908-66935689 0.003622548247556 1.239195628187790 0.349000000000000 0.152000000000000 1.000000000000000 2Gy_vs_0Gy 3
chr6-105324447-105324905 0.003671514982601 -1.872033905728360 0.062000000000000 0.197000000000000 1.000000000000000 2Gy_vs_0Gy 3
chr18-48545634-48546022 0.003671514982601 -1.872033905728360 0.062000000000000 0.197000000000000 1.000000000000000 2Gy_vs_0Gy 3
chr15-68352307-68352898 0.003758806583835 -1.463635146338550 0.124000000000000 0.288000000000000 1.000000000000000 2Gy_vs_0Gy 3
chr1-115641178-115643327 0.003764252325581 1.164160326762630 0.434000000000000 0.212000000000000 1.000000000000000 2Gy_vs_0Gy 3
chr7-54354152-54354826 0.003796027140393 -1.303285628304060 0.132000000000000 0.303000000000000 1.000000000000000 2Gy_vs_0Gy 3
chr7-158740699-158741561 0.003821281775131 -1.550570405752340 0.070000000000000 0.212000000000000 1.000000000000000 2Gy_vs_0Gy 3
chr20-10863259-10864634 0.003825334239568 1.582458181759900 0.287000000000000 0.106000000000000 1.000000000000000 2Gy_vs_0Gy 3
chr5-105639066-105639872 0.003836580985874 -1.795436741280690 0.062000000000000 0.197000000000000 1.000000000000000 2Gy_vs_0Gy 3
chr6-83215138-83215481 0.003903096035323 -1.772543553368080 0.062000000000000 0.197000000000000 1.000000000000000 2Gy_vs_0Gy 3
chr10-70477704-70479044 0.003903096035323 -1.772543553368080 0.062000000000000 0.197000000000000 1.000000000000000 2Gy_vs_0Gy 3
chr19-48319998-48320321 0.003903096035323 -1.772543553368080 0.062000000000000 0.197000000000000 1.000000000000000 2Gy_vs_0Gy 3
chr6-54193531-54194548 0.003905957051855 -1.358441201823900 0.101000000000000 0.258000000000000 1.000000000000000 2Gy_vs_0Gy 3
chrX-54181130-54181658 0.003953514545401 -1.628749144305860 0.093000000000000 0.242000000000000 1.000000000000000 2Gy_vs_0Gy 3
chr11-57277502-57278501 0.004004717998426 -1.731068001623460 0.062000000000000 0.197000000000000 1.000000000000000 2Gy_vs_0Gy 3
chr5-74201114-74201968 0.004017372008923 2.146189259653950 0.202000000000000 0.045000000000000 1.000000000000000 2Gy_vs_0Gy 3
chr12-63888856-63889820 0.004047288989622 -1.795436741280690 0.062000000000000 0.197000000000000 1.000000000000000 2Gy_vs_0Gy 3
chr12-116426056-116427696 0.004076075236672 -1.250157188916330 0.147000000000000 0.318000000000000 1.000000000000000 2Gy_vs_0Gy 3
chr8-135465898-135466980 0.004085288124856 3.416879738633340 0.147000000000000 0.015000000000000 1.000000000000000 2Gy_vs_0Gy 3
chr3-49619395-49620059 0.004104278972085 10.184615904266900 0.116000000000000 0.000000000000000 1.000000000000000 2Gy_vs_0Gy 3
chrX-10784068-10784600 0.004105507424573 -1.214099004961150 0.109000000000000 0.273000000000000 1.000000000000000 2Gy_vs_0Gy 3
chr5-174354742-174355670 0.004139058760861 -1.964856869379350 0.054000000000000 0.182000000000000 1.000000000000000 2Gy_vs_0Gy 3
chr14-59869834-59871302 0.004139058760861 -1.964856869379350 0.054000000000000 0.182000000000000 1.000000000000000 2Gy_vs_0Gy 3
chr8-98178932-98180378 0.004155721229047 -1.118464464490830 0.163000000000000 0.348000000000000 1.000000000000000 2Gy_vs_0Gy 3
chr6-36355667-36356254 0.004228586137277 -1.665680641363990 0.062000000000000 0.197000000000000 1.000000000000000 2Gy_vs_0Gy 3
chr7-2241653-2243429 0.004242097310602 1.212172244960600 0.388000000000000 0.197000000000000 1.000000000000000 2Gy_vs_0Gy 3
chr21-17802328-17803069 0.004260589774454 -1.413235862707970 0.070000000000000 0.212000000000000 1.000000000000000 2Gy_vs_0Gy 3
chr9-72579193-72579512 0.004284696827448 -1.628749144305860 0.093000000000000 0.242000000000000 1.000000000000000 2Gy_vs_0Gy 3
chr1-113247877-113248464 0.004303145573400 -3.128540224560440 0.016000000000000 0.106000000000000 1.000000000000000 2Gy_vs_0Gy 3
chr6-156949340-156949635 0.004303145573400 -3.128540224560440 0.016000000000000 0.106000000000000 1.000000000000000 2Gy_vs_0Gy 3
chr10-69392244-69392866 0.004335290104178 -1.602876641738670 0.062000000000000 0.197000000000000 1.000000000000000 2Gy_vs_0Gy 3
chr10-10942234-10942831 0.004342907040619 -2.186807060117290 0.047000000000000 0.167000000000000 1.000000000000000 2Gy_vs_0Gy 3
chr3-42012858-42014486 0.004353993800032 1.748418808622120 0.279000000000000 0.106000000000000 1.000000000000000 2Gy_vs_0Gy 3
chr17-73261877-73262927 0.004357350163605 -1.040330546701950 0.109000000000000 0.273000000000000 1.000000000000000 2Gy_vs_0Gy 3
chr4-61532149-61533478 0.004375096501806 -1.857993957375270 0.054000000000000 0.182000000000000 1.000000000000000 2Gy_vs_0Gy 3
chr6-166950793-166951636 0.004375096501806 -1.857993957375270 0.054000000000000 0.182000000000000 1.000000000000000 2Gy_vs_0Gy 3
chr2-189534825-189535261 0.004400785335351 -2.958747367201370 0.016000000000000 0.106000000000000 1.000000000000000 2Gy_vs_0Gy 3
chr2-236569531-236569949 0.004400785335351 -2.958747367201370 0.016000000000000 0.106000000000000 1.000000000000000 2Gy_vs_0Gy 3
chr3-10222055-10222449 0.004400785335351 -2.958747367201370 0.016000000000000 0.106000000000000 1.000000000000000 2Gy_vs_0Gy 3
chr6-105428235-105428927 0.004400785335351 -2.958747367201370 0.016000000000000 0.106000000000000 1.000000000000000 2Gy_vs_0Gy 3
chr8-119093791-119094713 0.004400785335351 -2.958747367201370 0.016000000000000 0.106000000000000 1.000000000000000 2Gy_vs_0Gy 3
chr10-103782560-103782759 0.004400785335351 -2.958747367201370 0.016000000000000 0.106000000000000 1.000000000000000 2Gy_vs_0Gy 3
chr11-15098496-15098920 0.004400785335351 -2.958747367201370 0.016000000000000 0.106000000000000 1.000000000000000 2Gy_vs_0Gy 3
chr19-4436137-4436832 0.004400785335351 -2.958747367201370 0.016000000000000 0.106000000000000 1.000000000000000 2Gy_vs_0Gy 3
chrX-14093320-14094163 0.004400785335351 -2.958747367201370 0.016000000000000 0.106000000000000 1.000000000000000 2Gy_vs_0Gy 3
chr12-52949597-52950079 0.004432306503637 -1.513391103480880 0.093000000000000 0.242000000000000 1.000000000000000 2Gy_vs_0Gy 3
chr19-47745105-47745888 0.004497654533846 -1.164469369754560 0.217000000000000 0.394000000000000 1.000000000000000 2Gy_vs_0Gy 3
chr1-53316100-53316462 0.004514211146809 -2.766272171011370 0.016000000000000 0.106000000000000 1.000000000000000 2Gy_vs_0Gy 3
chr1-109164509-109165062 0.004514211146809 -2.766272171011370 0.016000000000000 0.106000000000000 1.000000000000000 2Gy_vs_0Gy 3
chr2-70851784-70852039 0.004514211146809 -2.766272171011370 0.016000000000000 0.106000000000000 1.000000000000000 2Gy_vs_0Gy 3
chr3-40741685-40742091 0.004514211146809 -2.766272171011370 0.016000000000000 0.106000000000000 1.000000000000000 2Gy_vs_0Gy 3
chr3-56421021-56421566 0.004514211146809 -2.766272171011370 0.016000000000000 0.106000000000000 1.000000000000000 2Gy_vs_0Gy 3
chr3-77319432-77319993 0.004514211146809 -2.766272171011370 0.016000000000000 0.106000000000000 1.000000000000000 2Gy_vs_0Gy 3
chr6-18560823-18561467 0.004514211146809 -2.766272171011370 0.016000000000000 0.106000000000000 1.000000000000000 2Gy_vs_0Gy 3
chr6-35471173-35471372 0.004514211146809 -2.766272171011370 0.016000000000000 0.106000000000000 1.000000000000000 2Gy_vs_0Gy 3
chr6-101883363-101884482 0.004514211146809 -2.766272171011370 0.016000000000000 0.106000000000000 1.000000000000000 2Gy_vs_0Gy 3
chr7-23185013-23185250 0.004514211146809 -2.766272171011370 0.016000000000000 0.106000000000000 1.000000000000000 2Gy_vs_0Gy 3
chr10-101489220-101489693 0.004514211146809 -2.766272171011370 0.016000000000000 0.106000000000000 1.000000000000000 2Gy_vs_0Gy 3
chr11-8581325-8581665 0.004514211146809 -2.766272171011370 0.016000000000000 0.106000000000000 1.000000000000000 2Gy_vs_0Gy 3
chr11-35160208-35160482 0.004514211146809 -2.766272171011370 0.016000000000000 0.106000000000000 1.000000000000000 2Gy_vs_0Gy 3
chr11-115738931-115739501 0.004514211146809 -2.766272171011370 0.016000000000000 0.106000000000000 1.000000000000000 2Gy_vs_0Gy 3
chr12-77213053-77213654 0.004514211146809 -2.766272171011370 0.016000000000000 0.106000000000000 1.000000000000000 2Gy_vs_0Gy 3
chr12-89529758-89530037 0.004514211146809 -2.766272171011370 0.016000000000000 0.106000000000000 1.000000000000000 2Gy_vs_0Gy 3
chr12-121393715-121394364 0.004514211146809 -2.766272171011370 0.016000000000000 0.106000000000000 1.000000000000000 2Gy_vs_0Gy 3
chr13-106243165-106243537 0.004514211146809 -2.766272171011370 0.016000000000000 0.106000000000000 1.000000000000000 2Gy_vs_0Gy 3
chr13-107865989-107866571 0.004514211146809 -2.766272171011370 0.016000000000000 0.106000000000000 1.000000000000000 2Gy_vs_0Gy 3
chr14-36503912-36504593 0.004514211146809 -2.766272171011370 0.016000000000000 0.106000000000000 1.000000000000000 2Gy_vs_0Gy 3
chr17-72556955-72557280 0.004514211146809 -2.766272171011370 0.016000000000000 0.106000000000000 1.000000000000000 2Gy_vs_0Gy 3
chr19-32569959-32570759 0.004514211146809 -2.766272171011370 0.016000000000000 0.106000000000000 1.000000000000000 2Gy_vs_0Gy 3
chr19-43362015-43363007 0.004514211146809 -2.766272171011370 0.016000000000000 0.106000000000000 1.000000000000000 2Gy_vs_0Gy 3
chr22-38862510-38862858 0.004514211146809 -2.766272171011370 0.016000000000000 0.106000000000000 1.000000000000000 2Gy_vs_0Gy 3
chrX-69130488-69130946 0.004514211146809 -2.766272171011370 0.016000000000000 0.106000000000000 1.000000000000000 2Gy_vs_0Gy 3
chrX-136953826-136954632 0.004514211146809 -2.766272171011370 0.016000000000000 0.106000000000000 1.000000000000000 2Gy_vs_0Gy 3
chrX-150504762-150505144 0.004514211146809 -2.766272171011370 0.016000000000000 0.106000000000000 1.000000000000000 2Gy_vs_0Gy 3
chr7-41027197-41027954 0.004517655923535 1.716718937054410 0.279000000000000 0.106000000000000 1.000000000000000 2Gy_vs_0Gy 3
chr21-43600473-43601131 0.004519925803859 -1.030531708856190 0.140000000000000 0.318000000000000 1.000000000000000 2Gy_vs_0Gy 3
chr10-70363987-70364874 0.004565857961863 -2.079944148113200 0.047000000000000 0.167000000000000 1.000000000000000 2Gy_vs_0Gy 3
chr7-33772777-33773476 0.004575901907522 -1.772543553368080 0.054000000000000 0.182000000000000 1.000000000000000 2Gy_vs_0Gy 3
chr7-32905059-32905649 0.004604651917454 -1.496013729734580 0.062000000000000 0.197000000000000 1.000000000000000 2Gy_vs_0Gy 3
chr19-49391612-49392237 0.004639930408716 -1.468343408870680 0.093000000000000 0.242000000000000 1.000000000000000 2Gy_vs_0Gy 3
chr16-66247627-66248491 0.004664907722099 -1.319850460912270 0.124000000000000 0.288000000000000 1.000000000000000 2Gy_vs_0Gy 3
chr11-46331035-46331772 0.004693876071301 1.919291939006540 0.240000000000000 0.076000000000000 1.000000000000000 2Gy_vs_0Gy 3
chr8-120938860-120939395 0.004774876699969 -2.376870078983020 0.016000000000000 0.106000000000000 1.000000000000000 2Gy_vs_0Gy 3
chrX-154819260-154820363 0.004774876699969 -2.376870078983020 0.016000000000000 0.106000000000000 1.000000000000000 2Gy_vs_0Gy 3
chr4-742221-743218 0.004798137969084 -1.964527935528990 0.047000000000000 0.167000000000000 1.000000000000000 2Gy_vs_0Gy 3
chr5-135887211-135887919 0.004798137969084 -1.964527935528990 0.047000000000000 0.167000000000000 1.000000000000000 2Gy_vs_0Gy 3
chr7-30142634-30143100 0.004798137969084 -1.964527935528990 0.047000000000000 0.167000000000000 1.000000000000000 2Gy_vs_0Gy 3
chr11-13304524-13305196 0.004798137969084 -1.964527935528990 0.047000000000000 0.167000000000000 1.000000000000000 2Gy_vs_0Gy 3
chr16-10918387-10919082 0.004798137969084 -1.964527935528990 0.047000000000000 0.167000000000000 1.000000000000000 2Gy_vs_0Gy 3
chr9-89144187-89145443 0.004822012437766 1.839150322514700 0.240000000000000 0.076000000000000 1.000000000000000 2Gy_vs_0Gy 3
chr5-5649379-5649961 0.004835507497533 -1.665680641363990 0.054000000000000 0.182000000000000 1.000000000000000 2Gy_vs_0Gy 3
chr7-17408254-17408843 0.004836774617129 2.118798491736420 0.217000000000000 0.061000000000000 1.000000000000000 2Gy_vs_0Gy 3
chr1-17653781-17654069 0.004887338709961 -2.698560305805130 0.023000000000000 0.121000000000000 1.000000000000000 2Gy_vs_0Gy 3
chr4-3375680-3376079 0.004887338709961 -2.698560305805130 0.023000000000000 0.121000000000000 1.000000000000000 2Gy_vs_0Gy 3
chr8-32779617-32780478 0.004893886519116 -2.226943446172810 0.039000000000000 0.152000000000000 1.000000000000000 2Gy_vs_0Gy 3
chr11-12809614-12810883 0.004893886519116 -2.226943446172810 0.039000000000000 0.152000000000000 1.000000000000000 2Gy_vs_0Gy 3
chr17-66508895-66509942 0.004893886519116 -2.226943446172810 0.039000000000000 0.152000000000000 1.000000000000000 2Gy_vs_0Gy 3
chr20-50677970-50678947 0.004897891964484 -1.033720674509570 0.233000000000000 0.424000000000000 1.000000000000000 2Gy_vs_0Gy 3
chr11-119339613-119340955 0.004900392815758 -1.229156248590570 0.101000000000000 0.258000000000000 1.000000000000000 2Gy_vs_0Gy 3
chr1-11971287-11971533 0.004917329846618 -9.567149456761371 0.000000000000000 0.061000000000000 1.000000000000000 2Gy_vs_0Gy 3
chr1-21270239-21270493 0.004917329846618 -9.567149456761371 0.000000000000000 0.061000000000000 1.000000000000000 2Gy_vs_0Gy 3
chr1-48817475-48817882 0.004917329846618 -9.567149456761371 0.000000000000000 0.061000000000000 1.000000000000000 2Gy_vs_0Gy 3
chr2-86293606-86294021 0.004917329846618 -9.567149456761371 0.000000000000000 0.061000000000000 1.000000000000000 2Gy_vs_0Gy 3
chr3-12298973-12299419 0.004917329846618 -9.567149456761371 0.000000000000000 0.061000000000000 1.000000000000000 2Gy_vs_0Gy 3
chr4-16026053-16026432 0.004917329846618 -9.567149456761371 0.000000000000000 0.061000000000000 1.000000000000000 2Gy_vs_0Gy 3
chr4-54902278-54902590 0.004917329846618 -9.567149456761371 0.000000000000000 0.061000000000000 1.000000000000000 2Gy_vs_0Gy 3
chr5-6772846-6773226 0.004917329846618 -9.567149456761371 0.000000000000000 0.061000000000000 1.000000000000000 2Gy_vs_0Gy 3
chr5-31291431-31291748 0.004917329846618 -9.567149456761371 0.000000000000000 0.061000000000000 1.000000000000000 2Gy_vs_0Gy 3
chr5-117657455-117658049 0.004917329846618 -9.567149456761371 0.000000000000000 0.061000000000000 1.000000000000000 2Gy_vs_0Gy 3
chr7-22442299-22443091 0.004917329846618 -9.829866853266180 0.000000000000000 0.061000000000000 1.000000000000000 2Gy_vs_0Gy 3
chr8-8263763-8263990 0.004917329846618 -9.567149456761371 0.000000000000000 0.061000000000000 1.000000000000000 2Gy_vs_0Gy 3
chr8-38870779-38871396 0.004917329846618 -9.567149456761371 0.000000000000000 0.061000000000000 1.000000000000000 2Gy_vs_0Gy 3
chr8-127216974-127217316 0.004917329846618 -9.567149456761371 0.000000000000000 0.061000000000000 1.000000000000000 2Gy_vs_0Gy 3
chr9-26656076-26656588 0.004917329846618 -9.567149456761371 0.000000000000000 0.061000000000000 1.000000000000000 2Gy_vs_0Gy 3
chr12-3313661-3313865 0.004917329846618 -9.567149456761371 0.000000000000000 0.061000000000000 1.000000000000000 2Gy_vs_0Gy 3
chr12-12661134-12661409 0.004917329846618 -9.567149456761371 0.000000000000000 0.061000000000000 1.000000000000000 2Gy_vs_0Gy 3
chr13-75432070-75432463 0.004917329846618 -9.567149456761371 0.000000000000000 0.061000000000000 1.000000000000000 2Gy_vs_0Gy 3
chr15-28719677-28720038 0.004917329846618 -9.567149456761371 0.000000000000000 0.061000000000000 1.000000000000000 2Gy_vs_0Gy 3
chr16-29779483-29779809 0.004917329846618 -9.567149456761371 0.000000000000000 0.061000000000000 1.000000000000000 2Gy_vs_0Gy 3
chr17-59366954-59367363 0.004917329846618 -9.567149456761371 0.000000000000000 0.061000000000000 1.000000000000000 2Gy_vs_0Gy 3
chr18-61998842-61999468 0.004917329846618 -9.567149456761371 0.000000000000000 0.061000000000000 1.000000000000000 2Gy_vs_0Gy 3
chr18-75010838-75011115 0.004917329846618 -9.567149456761371 0.000000000000000 0.061000000000000 1.000000000000000 2Gy_vs_0Gy 3
chrX-119004788-119005240 0.004917329846618 -9.567149456761371 0.000000000000000 0.061000000000000 1.000000000000000 2Gy_vs_0Gy 3
chr7-118572924-118573385 0.004918195711992 -9.829866853266180 0.000000000000000 0.061000000000000 1.000000000000000 2Gy_vs_0Gy 3
chr1-20466107-20466545 0.004918484352804 -9.245696745297421 0.000000000000000 0.061000000000000 1.000000000000000 2Gy_vs_0Gy 3
chr1-26909968-26910291 0.004918484352804 -9.245696745297421 0.000000000000000 0.061000000000000 1.000000000000000 2Gy_vs_0Gy 3
chr1-35725422-35725920 0.004918484352804 -9.245696745297421 0.000000000000000 0.061000000000000 1.000000000000000 2Gy_vs_0Gy 3
chr1-56415290-56415588 0.004918484352804 -9.245696745297421 0.000000000000000 0.061000000000000 1.000000000000000 2Gy_vs_0Gy 3
chr1-63847360-63847862 0.004918484352804 -9.245696745297421 0.000000000000000 0.061000000000000 1.000000000000000 2Gy_vs_0Gy 3
chr1-85240181-85240605 0.004918484352804 -9.245696745297421 0.000000000000000 0.061000000000000 1.000000000000000 2Gy_vs_0Gy 3
chr1-96952011-96952416 0.004918484352804 -9.245696745297421 0.000000000000000 0.061000000000000 1.000000000000000 2Gy_vs_0Gy 3
chr1-110548186-110548695 0.004918484352804 -9.245696745297421 0.000000000000000 0.061000000000000 1.000000000000000 2Gy_vs_0Gy 3
chr1-114251196-114251514 0.004918484352804 -9.245696745297421 0.000000000000000 0.061000000000000 1.000000000000000 2Gy_vs_0Gy 3
chr1-159019648-159019859 0.004918484352804 -9.245696745297421 0.000000000000000 0.061000000000000 1.000000000000000 2Gy_vs_0Gy 3
chr1-181626605-181626856 0.004918484352804 -9.245696745297421 0.000000000000000 0.061000000000000 1.000000000000000 2Gy_vs_0Gy 3
chr1-183619059-183619396 0.004918484352804 -9.245696745297421 0.000000000000000 0.061000000000000 1.000000000000000 2Gy_vs_0Gy 3
chr1-184370928-184371189 0.004918484352804 -9.245696745297421 0.000000000000000 0.061000000000000 1.000000000000000 2Gy_vs_0Gy 3
chr2-33622431-33622880 0.004918484352804 -9.245696745297421 0.000000000000000 0.061000000000000 1.000000000000000 2Gy_vs_0Gy 3
chr2-42328478-42328677 0.004918484352804 -9.245696745297421 0.000000000000000 0.061000000000000 1.000000000000000 2Gy_vs_0Gy 3
chr2-54639655-54639964 0.004918484352804 -9.245696745297421 0.000000000000000 0.061000000000000 1.000000000000000 2Gy_vs_0Gy 3
chr2-69946447-69946857 0.004918484352804 -9.245696745297421 0.000000000000000 0.061000000000000 1.000000000000000 2Gy_vs_0Gy 3
chr2-148288362-148288662 0.004918484352804 -9.245696745297421 0.000000000000000 0.061000000000000 1.000000000000000 2Gy_vs_0Gy 3
chr2-165462329-165463019 0.004918484352804 -9.245696745297421 0.000000000000000 0.061000000000000 1.000000000000000 2Gy_vs_0Gy 3
chr2-181837439-181837815 0.004918484352804 -9.245696745297421 0.000000000000000 0.061000000000000 1.000000000000000 2Gy_vs_0Gy 3
chr2-187749988-187750663 0.004918484352804 -9.245696745297421 0.000000000000000 0.061000000000000 1.000000000000000 2Gy_vs_0Gy 3
chr2-218880160-218880606 0.004918484352804 -9.245696745297421 0.000000000000000 0.061000000000000 1.000000000000000 2Gy_vs_0Gy 3
chr2-238505353-238505816 0.004918484352804 -9.245696745297421 0.000000000000000 0.061000000000000 1.000000000000000 2Gy_vs_0Gy 3
chr3-25037237-25037661 0.004918484352804 -9.245696745297421 0.000000000000000 0.061000000000000 1.000000000000000 2Gy_vs_0Gy 3
chr3-31944426-31944854 0.004918484352804 -9.245696745297421 0.000000000000000 0.061000000000000 1.000000000000000 2Gy_vs_0Gy 3
chr3-49190928-49191247 0.004918484352804 -9.245696745297421 0.000000000000000 0.061000000000000 1.000000000000000 2Gy_vs_0Gy 3
chr3-107661636-107662410 0.004918484352804 -9.245696745297421 0.000000000000000 0.061000000000000 1.000000000000000 2Gy_vs_0Gy 3
chr3-160686975-160687278 0.004918484352804 -9.245696745297421 0.000000000000000 0.061000000000000 1.000000000000000 2Gy_vs_0Gy 3
chr3-186552030-186553197 0.004918484352804 -9.245696745297421 0.000000000000000 0.061000000000000 1.000000000000000 2Gy_vs_0Gy 3
chr3-188242486-188243045 0.004918484352804 -9.245696745297421 0.000000000000000 0.061000000000000 1.000000000000000 2Gy_vs_0Gy 3
chr3-195687336-195687755 0.004918484352804 -9.245696745297421 0.000000000000000 0.061000000000000 1.000000000000000 2Gy_vs_0Gy 3
chr3-197276884-197277115 0.004918484352804 -9.245696745297421 0.000000000000000 0.061000000000000 1.000000000000000 2Gy_vs_0Gy 3
chr4-3299243-3299816 0.004918484352804 -9.245696745297421 0.000000000000000 0.061000000000000 1.000000000000000 2Gy_vs_0Gy 3
chr4-3707943-3708401 0.004918484352804 -9.245696745297421 0.000000000000000 0.061000000000000 1.000000000000000 2Gy_vs_0Gy 3
chr4-7125013-7125366 0.004918484352804 -9.245696745297421 0.000000000000000 0.061000000000000 1.000000000000000 2Gy_vs_0Gy 3
chr4-48493566-48494001 0.004918484352804 -9.245696745297421 0.000000000000000 0.061000000000000 1.000000000000000 2Gy_vs_0Gy 3
chr4-72525924-72526276 0.004918484352804 -9.245696745297421 0.000000000000000 0.061000000000000 1.000000000000000 2Gy_vs_0Gy 3
chr4-72842343-72842638 0.004918484352804 -9.245696745297421 0.000000000000000 0.061000000000000 1.000000000000000 2Gy_vs_0Gy 3
chr4-111630736-111630963 0.004918484352804 -9.245696745297421 0.000000000000000 0.061000000000000 1.000000000000000 2Gy_vs_0Gy 3
chr4-127500992-127501386 0.004918484352804 -9.245696745297421 0.000000000000000 0.061000000000000 1.000000000000000 2Gy_vs_0Gy 3
chr4-149999540-149999805 0.004918484352804 -9.245696745297421 0.000000000000000 0.061000000000000 1.000000000000000 2Gy_vs_0Gy 3
chr4-164731845-164732139 0.004918484352804 -9.245696745297421 0.000000000000000 0.061000000000000 1.000000000000000 2Gy_vs_0Gy 3
chr5-2695151-2695768 0.004918484352804 -9.245696745297421 0.000000000000000 0.061000000000000 1.000000000000000 2Gy_vs_0Gy 3
chr5-29208047-29208392 0.004918484352804 -9.245696745297421 0.000000000000000 0.061000000000000 1.000000000000000 2Gy_vs_0Gy 3
chr5-36643148-36643640 0.004918484352804 -9.245696745297421 0.000000000000000 0.061000000000000 1.000000000000000 2Gy_vs_0Gy 3
chr5-36728990-36729240 0.004918484352804 -9.245696745297421 0.000000000000000 0.061000000000000 1.000000000000000 2Gy_vs_0Gy 3
chr5-56102934-56103184 0.004918484352804 -9.245696745297421 0.000000000000000 0.061000000000000 1.000000000000000 2Gy_vs_0Gy 3
chr5-64666141-64666402 0.004918484352804 -9.245696745297421 0.000000000000000 0.061000000000000 1.000000000000000 2Gy_vs_0Gy 3
chr5-73082913-73083411 0.004918484352804 -9.245696745297421 0.000000000000000 0.061000000000000 1.000000000000000 2Gy_vs_0Gy 3
chr5-78574746-78575012 0.004918484352804 -9.245696745297421 0.000000000000000 0.061000000000000 1.000000000000000 2Gy_vs_0Gy 3
chr5-81108420-81108824 0.004918484352804 -9.245696745297421 0.000000000000000 0.061000000000000 1.000000000000000 2Gy_vs_0Gy 3
chr5-89399502-89399863 0.004918484352804 -9.245696745297421 0.000000000000000 0.061000000000000 1.000000000000000 2Gy_vs_0Gy 3
chr5-98993480-98994000 0.004918484352804 -9.245696745297421 0.000000000000000 0.061000000000000 1.000000000000000 2Gy_vs_0Gy 3
chr5-116750557-116750987 0.004918484352804 -9.245696745297421 0.000000000000000 0.061000000000000 1.000000000000000 2Gy_vs_0Gy 3
chr5-121454456-121454909 0.004918484352804 -9.245696745297421 0.000000000000000 0.061000000000000 1.000000000000000 2Gy_vs_0Gy 3
chr6-2858686-2859080 0.004918484352804 -9.245696745297421 0.000000000000000 0.061000000000000 1.000000000000000 2Gy_vs_0Gy 3
chr6-15623379-15623801 0.004918484352804 -9.245696745297421 0.000000000000000 0.061000000000000 1.000000000000000 2Gy_vs_0Gy 3
chr6-20325801-20326336 0.004918484352804 -9.245696745297421 0.000000000000000 0.061000000000000 1.000000000000000 2Gy_vs_0Gy 3
chr6-24396888-24397112 0.004918484352804 -9.245696745297421 0.000000000000000 0.061000000000000 1.000000000000000 2Gy_vs_0Gy 3
chr6-41638557-41638772 0.004918484352804 -9.245696745297421 0.000000000000000 0.061000000000000 1.000000000000000 2Gy_vs_0Gy 3
chr6-44738575-44739001 0.004918484352804 -9.245696745297421 0.000000000000000 0.061000000000000 1.000000000000000 2Gy_vs_0Gy 3
chr6-79574657-79574940 0.004918484352804 -9.245696745297421 0.000000000000000 0.061000000000000 1.000000000000000 2Gy_vs_0Gy 3
chr6-105430931-105431504 0.004918484352804 -9.245696745297421 0.000000000000000 0.061000000000000 1.000000000000000 2Gy_vs_0Gy 3
chr6-106989831-106990171 0.004918484352804 -9.245696745297421 0.000000000000000 0.061000000000000 1.000000000000000 2Gy_vs_0Gy 3
chr6-117607898-117608144 0.004918484352804 -9.245696745297421 0.000000000000000 0.061000000000000 1.000000000000000 2Gy_vs_0Gy 3
chr6-134235900-134236330 0.004918484352804 -9.245696745297421 0.000000000000000 0.061000000000000 1.000000000000000 2Gy_vs_0Gy 3
chr6-164178547-164179070 0.004918484352804 -9.245696745297421 0.000000000000000 0.061000000000000 1.000000000000000 2Gy_vs_0Gy 3
chr6-168035395-168035924 0.004918484352804 -9.245696745297421 0.000000000000000 0.061000000000000 1.000000000000000 2Gy_vs_0Gy 3
chr6-169328449-169328702 0.004918484352804 -9.245696745297421 0.000000000000000 0.061000000000000 1.000000000000000 2Gy_vs_0Gy 3
chr7-1494383-1494995 0.004918484352804 -9.245696745297421 0.000000000000000 0.061000000000000 1.000000000000000 2Gy_vs_0Gy 3
chr7-6924188-6924520 0.004918484352804 -9.245696745297421 0.000000000000000 0.061000000000000 1.000000000000000 2Gy_vs_0Gy 3
chr7-8436875-8437227 0.004918484352804 -9.245696745297421 0.000000000000000 0.061000000000000 1.000000000000000 2Gy_vs_0Gy 3
chr7-11492571-11492877 0.004918484352804 -9.245696745297421 0.000000000000000 0.061000000000000 1.000000000000000 2Gy_vs_0Gy 3
chr7-28541758-28542161 0.004918484352804 -9.245696745297421 0.000000000000000 0.061000000000000 1.000000000000000 2Gy_vs_0Gy 3
chr7-35700505-35701053 0.004918484352804 -9.245696745297421 0.000000000000000 0.061000000000000 1.000000000000000 2Gy_vs_0Gy 3
chr7-36379962-36380406 0.004918484352804 -9.245696745297421 0.000000000000000 0.061000000000000 1.000000000000000 2Gy_vs_0Gy 3
chr7-70751147-70752129 0.004918484352804 -9.245696745297421 0.000000000000000 0.061000000000000 1.000000000000000 2Gy_vs_0Gy 3
chr7-73871274-73871499 0.004918484352804 -9.245696745297421 0.000000000000000 0.061000000000000 1.000000000000000 2Gy_vs_0Gy 3
chr7-93877505-93877930 0.004918484352804 -9.245696745297421 0.000000000000000 0.061000000000000 1.000000000000000 2Gy_vs_0Gy 3
chr7-100596519-100597074 0.004918484352804 -9.245696745297421 0.000000000000000 0.061000000000000 1.000000000000000 2Gy_vs_0Gy 3
chr7-121868206-121868458 0.004918484352804 -9.245696745297421 0.000000000000000 0.061000000000000 1.000000000000000 2Gy_vs_0Gy 3
chr7-124263203-124263718 0.004918484352804 -9.245696745297421 0.000000000000000 0.061000000000000 1.000000000000000 2Gy_vs_0Gy 3
chr7-127712296-127712746 0.004918484352804 -9.245696745297421 0.000000000000000 0.061000000000000 1.000000000000000 2Gy_vs_0Gy 3
chr7-150101217-150101659 0.004918484352804 -9.245696745297421 0.000000000000000 0.061000000000000 1.000000000000000 2Gy_vs_0Gy 3
chr7-156474197-156474438 0.004918484352804 -9.245696745297421 0.000000000000000 0.061000000000000 1.000000000000000 2Gy_vs_0Gy 3
chr7-158500545-158501067 0.004918484352804 -9.245696745297421 0.000000000000000 0.061000000000000 1.000000000000000 2Gy_vs_0Gy 3
chr8-29004126-29004637 0.004918484352804 -9.245696745297421 0.000000000000000 0.061000000000000 1.000000000000000 2Gy_vs_0Gy 3
chr8-32120790-32121250 0.004918484352804 -9.245696745297421 0.000000000000000 0.061000000000000 1.000000000000000 2Gy_vs_0Gy 3
chr8-40539692-40540265 0.004918484352804 -9.245696745297421 0.000000000000000 0.061000000000000 1.000000000000000 2Gy_vs_0Gy 3
chr8-47857471-47858068 0.004918484352804 -9.245696745297421 0.000000000000000 0.061000000000000 1.000000000000000 2Gy_vs_0Gy 3
chr8-51121583-51122236 0.004918484352804 -9.245696745297421 0.000000000000000 0.061000000000000 1.000000000000000 2Gy_vs_0Gy 3
chr8-85309547-85309890 0.004918484352804 -9.245696745297421 0.000000000000000 0.061000000000000 1.000000000000000 2Gy_vs_0Gy 3
chr8-107900619-107900884 0.004918484352804 -9.245696745297421 0.000000000000000 0.061000000000000 1.000000000000000 2Gy_vs_0Gy 3
chr8-129492886-129493258 0.004918484352804 -9.245696745297421 0.000000000000000 0.061000000000000 1.000000000000000 2Gy_vs_0Gy 3
chr8-135676405-135676732 0.004918484352804 -9.245696745297421 0.000000000000000 0.061000000000000 1.000000000000000 2Gy_vs_0Gy 3
chr9-36493484-36493877 0.004918484352804 -9.245696745297421 0.000000000000000 0.061000000000000 1.000000000000000 2Gy_vs_0Gy 3
chr9-111386525-111386815 0.004918484352804 -9.245696745297421 0.000000000000000 0.061000000000000 1.000000000000000 2Gy_vs_0Gy 3
chr9-115333733-115333966 0.004918484352804 -9.245696745297421 0.000000000000000 0.061000000000000 1.000000000000000 2Gy_vs_0Gy 3
chr9-119839621-119840541 0.004918484352804 -9.245696745297421 0.000000000000000 0.061000000000000 1.000000000000000 2Gy_vs_0Gy 3
chr9-134725475-134725924 0.004918484352804 -9.245696745297421 0.000000000000000 0.061000000000000 1.000000000000000 2Gy_vs_0Gy 3
chr9-136928623-136928920 0.004918484352804 -9.245696745297421 0.000000000000000 0.061000000000000 1.000000000000000 2Gy_vs_0Gy 3
chr10-11716085-11716329 0.004918484352804 -9.245696745297421 0.000000000000000 0.061000000000000 1.000000000000000 2Gy_vs_0Gy 3
chr10-49584954-49585649 0.004918484352804 -9.245696745297421 0.000000000000000 0.061000000000000 1.000000000000000 2Gy_vs_0Gy 3
chr10-99450200-99450536 0.004918484352804 -9.245696745297421 0.000000000000000 0.061000000000000 1.000000000000000 2Gy_vs_0Gy 3
chr10-124646564-124646881 0.004918484352804 -9.245696745297421 0.000000000000000 0.061000000000000 1.000000000000000 2Gy_vs_0Gy 3
chr11-2314923-2315411 0.004918484352804 -9.245696745297421 0.000000000000000 0.061000000000000 1.000000000000000 2Gy_vs_0Gy 3
chr11-15651869-15652068 0.004918484352804 -9.245696745297421 0.000000000000000 0.061000000000000 1.000000000000000 2Gy_vs_0Gy 3
chr11-27820964-27821728 0.004918484352804 -9.245696745297421 0.000000000000000 0.061000000000000 1.000000000000000 2Gy_vs_0Gy 3
chr11-29432716-29433052 0.004918484352804 -9.245696745297421 0.000000000000000 0.061000000000000 1.000000000000000 2Gy_vs_0Gy 3
chr11-65793175-65793457 0.004918484352804 -9.245696745297421 0.000000000000000 0.061000000000000 1.000000000000000 2Gy_vs_0Gy 3
chr11-84626133-84626597 0.004918484352804 -9.245696745297421 0.000000000000000 0.061000000000000 1.000000000000000 2Gy_vs_0Gy 3
chr11-84648452-84648741 0.004918484352804 -9.245696745297421 0.000000000000000 0.061000000000000 1.000000000000000 2Gy_vs_0Gy 3
chr11-102157193-102157517 0.004918484352804 -9.245696745297421 0.000000000000000 0.061000000000000 1.000000000000000 2Gy_vs_0Gy 3
chr11-115282914-115283330 0.004918484352804 -9.245696745297421 0.000000000000000 0.061000000000000 1.000000000000000 2Gy_vs_0Gy 3
chr11-119509149-119509500 0.004918484352804 -9.245696745297421 0.000000000000000 0.061000000000000 1.000000000000000 2Gy_vs_0Gy 3
chr11-125433496-125433746 0.004918484352804 -9.245696745297421 0.000000000000000 0.061000000000000 1.000000000000000 2Gy_vs_0Gy 3
chr12-7142041-7142393 0.004918484352804 -9.245696745297421 0.000000000000000 0.061000000000000 1.000000000000000 2Gy_vs_0Gy 3
chr12-51059244-51059675 0.004918484352804 -9.245696745297421 0.000000000000000 0.061000000000000 1.000000000000000 2Gy_vs_0Gy 3
chr12-63308590-63309079 0.004918484352804 -9.245696745297421 0.000000000000000 0.061000000000000 1.000000000000000 2Gy_vs_0Gy 3
chr12-67971139-67971443 0.004918484352804 -9.245696745297421 0.000000000000000 0.061000000000000 1.000000000000000 2Gy_vs_0Gy 3
chr12-96670561-96671009 0.004918484352804 -9.245696745297421 0.000000000000000 0.061000000000000 1.000000000000000 2Gy_vs_0Gy 3
chr12-96770280-96770783 0.004918484352804 -9.245696745297421 0.000000000000000 0.061000000000000 1.000000000000000 2Gy_vs_0Gy 3
chr12-107079201-107079691 0.004918484352804 -9.245696745297421 0.000000000000000 0.061000000000000 1.000000000000000 2Gy_vs_0Gy 3
chr12-123570407-123570617 0.004918484352804 -9.245696745297421 0.000000000000000 0.061000000000000 1.000000000000000 2Gy_vs_0Gy 3
chr12-130869192-130869412 0.004918484352804 -9.245696745297421 0.000000000000000 0.061000000000000 1.000000000000000 2Gy_vs_0Gy 3
chr13-27789591-27790034 0.004918484352804 -9.245696745297421 0.000000000000000 0.061000000000000 1.000000000000000 2Gy_vs_0Gy 3
chr13-29454805-29455361 0.004918484352804 -9.245696745297421 0.000000000000000 0.061000000000000 1.000000000000000 2Gy_vs_0Gy 3
chr13-45966772-45967046 0.004918484352804 -9.245696745297421 0.000000000000000 0.061000000000000 1.000000000000000 2Gy_vs_0Gy 3
chr13-90293829-90294291 0.004918484352804 -9.245696745297421 0.000000000000000 0.061000000000000 1.000000000000000 2Gy_vs_0Gy 3
chr14-22333993-22334262 0.004918484352804 -9.245696745297421 0.000000000000000 0.061000000000000 1.000000000000000 2Gy_vs_0Gy 3
chr14-34498807-34499046 0.004918484352804 -9.245696745297421 0.000000000000000 0.061000000000000 1.000000000000000 2Gy_vs_0Gy 3
chr14-75410551-75410779 0.004918484352804 -9.245696745297421 0.000000000000000 0.061000000000000 1.000000000000000 2Gy_vs_0Gy 3
chr14-96252992-96253461 0.004918484352804 -9.245696745297421 0.000000000000000 0.061000000000000 1.000000000000000 2Gy_vs_0Gy 3
chr14-103949027-103949693 0.004918484352804 -9.245696745297421 0.000000000000000 0.061000000000000 1.000000000000000 2Gy_vs_0Gy 3
chr15-33083504-33083983 0.004918484352804 -9.245696745297421 0.000000000000000 0.061000000000000 1.000000000000000 2Gy_vs_0Gy 3
chr15-35886836-35887077 0.004918484352804 -9.245696745297421 0.000000000000000 0.061000000000000 1.000000000000000 2Gy_vs_0Gy 3
chr15-75054558-75054861 0.004918484352804 -9.245696745297421 0.000000000000000 0.061000000000000 1.000000000000000 2Gy_vs_0Gy 3
chr15-76215335-76215823 0.004918484352804 -9.245696745297421 0.000000000000000 0.061000000000000 1.000000000000000 2Gy_vs_0Gy 3
chr15-90244045-90244410 0.004918484352804 -9.245696745297421 0.000000000000000 0.061000000000000 1.000000000000000 2Gy_vs_0Gy 3
chr15-93066124-93067007 0.004918484352804 -9.245696745297421 0.000000000000000 0.061000000000000 1.000000000000000 2Gy_vs_0Gy 3
chr15-98455716-98456304 0.004918484352804 -9.245696745297421 0.000000000000000 0.061000000000000 1.000000000000000 2Gy_vs_0Gy 3
chr16-3113762-3114083 0.004918484352804 -9.245696745297421 0.000000000000000 0.061000000000000 1.000000000000000 2Gy_vs_0Gy 3
chr16-60779543-60779867 0.004918484352804 -9.245696745297421 0.000000000000000 0.061000000000000 1.000000000000000 2Gy_vs_0Gy 3
chr16-70370143-70370393 0.004918484352804 -9.245696745297421 0.000000000000000 0.061000000000000 1.000000000000000 2Gy_vs_0Gy 3
chr16-85251082-85251466 0.004918484352804 -9.245696745297421 0.000000000000000 0.061000000000000 1.000000000000000 2Gy_vs_0Gy 3
chr17-6269584-6269810 0.004918484352804 -9.245696745297421 0.000000000000000 0.061000000000000 1.000000000000000 2Gy_vs_0Gy 3
chr17-50259795-50260203 0.004918484352804 -9.245696745297421 0.000000000000000 0.061000000000000 1.000000000000000 2Gy_vs_0Gy 3
chr17-64161206-64161738 0.004918484352804 -9.245696745297421 0.000000000000000 0.061000000000000 1.000000000000000 2Gy_vs_0Gy 3
chr17-70313110-70313776 0.004918484352804 -9.245696745297421 0.000000000000000 0.061000000000000 1.000000000000000 2Gy_vs_0Gy 3
chr18-7926676-7927717 0.004918484352804 -9.245696745297421 0.000000000000000 0.061000000000000 1.000000000000000 2Gy_vs_0Gy 3
chr18-57813242-57813606 0.004918484352804 -9.245696745297421 0.000000000000000 0.061000000000000 1.000000000000000 2Gy_vs_0Gy 3
chr19-23318106-23318456 0.004918484352804 -9.245696745297421 0.000000000000000 0.061000000000000 1.000000000000000 2Gy_vs_0Gy 3
chr19-30406380-30406835 0.004918484352804 -9.245696745297421 0.000000000000000 0.061000000000000 1.000000000000000 2Gy_vs_0Gy 3
chr19-31340104-31340933 0.004918484352804 -9.245696745297421 0.000000000000000 0.061000000000000 1.000000000000000 2Gy_vs_0Gy 3
chr20-32911383-32911633 0.004918484352804 -9.245696745297421 0.000000000000000 0.061000000000000 1.000000000000000 2Gy_vs_0Gy 3
chr20-38117609-38118069 0.004918484352804 -9.245696745297421 0.000000000000000 0.061000000000000 1.000000000000000 2Gy_vs_0Gy 3
chr20-50884847-50885381 0.004918484352804 -9.245696745297421 0.000000000000000 0.061000000000000 1.000000000000000 2Gy_vs_0Gy 3
chr20-53224966-53225175 0.004918484352804 -9.245696745297421 0.000000000000000 0.061000000000000 1.000000000000000 2Gy_vs_0Gy 3
chr20-56328915-56329114 0.004918484352804 -9.245696745297421 0.000000000000000 0.061000000000000 1.000000000000000 2Gy_vs_0Gy 3
chr21-21196705-21197284 0.004918484352804 -9.245696745297421 0.000000000000000 0.061000000000000 1.000000000000000 2Gy_vs_0Gy 3
chr21-26038274-26038560 0.004918484352804 -9.245696745297421 0.000000000000000 0.061000000000000 1.000000000000000 2Gy_vs_0Gy 3
chr21-34098541-34098857 0.004918484352804 -9.245696745297421 0.000000000000000 0.061000000000000 1.000000000000000 2Gy_vs_0Gy 3
chr22-20614926-20615212 0.004918484352804 -9.245696745297421 0.000000000000000 0.061000000000000 1.000000000000000 2Gy_vs_0Gy 3
chrX-8373936-8374725 0.004918484352804 -9.245696745297421 0.000000000000000 0.061000000000000 1.000000000000000 2Gy_vs_0Gy 3
chrX-9396916-9397456 0.004918484352804 -9.245696745297421 0.000000000000000 0.061000000000000 1.000000000000000 2Gy_vs_0Gy 3
chrX-13879911-13880197 0.004918484352804 -9.245696745297421 0.000000000000000 0.061000000000000 1.000000000000000 2Gy_vs_0Gy 3
chrX-81377390-81377801 0.004918484352804 -9.245696745297421 0.000000000000000 0.061000000000000 1.000000000000000 2Gy_vs_0Gy 3
chrX-120753589-120753893 0.004918484352804 -9.245696745297421 0.000000000000000 0.061000000000000 1.000000000000000 2Gy_vs_0Gy 3
chr3-137992130-137993177 0.004984811530812 -1.158988945734700 0.147000000000000 0.318000000000000 1.000000000000000 2Gy_vs_0Gy 3
chr3-192850223-192851060 0.004995273343124 -1.207361715689790 0.147000000000000 0.318000000000000 1.000000000000000 2Gy_vs_0Gy 3
chr1-15174219-15174893 0.005037540018854 -2.698560305805130 0.023000000000000 0.121000000000000 1.000000000000000 2Gy_vs_0Gy 3
chr1-90175544-90176076 0.005037540018854 -2.546662936342090 0.023000000000000 0.121000000000000 1.000000000000000 2Gy_vs_0Gy 3
chr3-44962513-44963243 0.005037540018854 -2.698560305805130 0.023000000000000 0.121000000000000 1.000000000000000 2Gy_vs_0Gy 3
chr5-126780080-126780446 0.005037540018854 -2.546662936342090 0.023000000000000 0.121000000000000 1.000000000000000 2Gy_vs_0Gy 3
chr5-138068631-138069097 0.005037540018854 -2.546662936342090 0.023000000000000 0.121000000000000 1.000000000000000 2Gy_vs_0Gy 3
chr7-55439348-55440523 0.005037540018854 -2.698560305805130 0.023000000000000 0.121000000000000 1.000000000000000 2Gy_vs_0Gy 3
chr15-89586512-89587004 0.005037540018854 -2.546662936342090 0.023000000000000 0.121000000000000 1.000000000000000 2Gy_vs_0Gy 3
chr16-50861581-50862652 0.005037540018854 -2.546662936342090 0.023000000000000 0.121000000000000 1.000000000000000 2Gy_vs_0Gy 3
chr17-2070161-2070711 0.005037540018854 -2.546662936342090 0.023000000000000 0.121000000000000 1.000000000000000 2Gy_vs_0Gy 3
chr20-1402122-1402475 0.005037540018854 -2.546662936342090 0.023000000000000 0.121000000000000 1.000000000000000 2Gy_vs_0Gy 3
chr2-176454880-176456348 0.005100806739512 -1.839069146743540 0.047000000000000 0.167000000000000 1.000000000000000 2Gy_vs_0Gy 3
chr6-35454076-35454666 0.005100806739512 -1.839069146743540 0.047000000000000 0.167000000000000 1.000000000000000 2Gy_vs_0Gy 3
chr22-20885162-20886022 0.005107327987041 -1.380597517150370 0.054000000000000 0.182000000000000 1.000000000000000 2Gy_vs_0Gy 3
chr2-209986206-209986813 0.005111835892048 -2.101484657387360 0.039000000000000 0.152000000000000 1.000000000000000 2Gy_vs_0Gy 3
chr14-36452694-36453217 0.005111835892048 -2.101484657387360 0.039000000000000 0.152000000000000 1.000000000000000 2Gy_vs_0Gy 3
chr1-94713409-94714087 0.005160355866690 2.200610545517300 0.194000000000000 0.045000000000000 1.000000000000000 2Gy_vs_0Gy 3
chrX-16451086-16451983 0.005160355866690 2.253053359542260 0.194000000000000 0.045000000000000 1.000000000000000 2Gy_vs_0Gy 3
chr12-46219529-46220565 0.005183875696711 1.032862638855490 0.364000000000000 0.167000000000000 1.000000000000000 2Gy_vs_0Gy 3
chr1-110116472-110116704 0.005215848673260 -2.376870078983020 0.023000000000000 0.121000000000000 1.000000000000000 2Gy_vs_0Gy 3
chr2-160994111-160994727 0.005215848673260 -2.376870078983020 0.023000000000000 0.121000000000000 1.000000000000000 2Gy_vs_0Gy 3
chr3-21300675-21301620 0.005215848673260 -2.376870078983020 0.023000000000000 0.121000000000000 1.000000000000000 2Gy_vs_0Gy 3
chr3-192060223-192060779 0.005215848673260 -2.376870078983020 0.023000000000000 0.121000000000000 1.000000000000000 2Gy_vs_0Gy 3
chr6-111841812-111842315 0.005215848673260 -2.376870078983020 0.023000000000000 0.121000000000000 1.000000000000000 2Gy_vs_0Gy 3
chr7-143331147-143331753 0.005215848673260 -2.376870078983020 0.023000000000000 0.121000000000000 1.000000000000000 2Gy_vs_0Gy 3
chr7-146068933-146069712 0.005215848673260 -2.376870078983020 0.023000000000000 0.121000000000000 1.000000000000000 2Gy_vs_0Gy 3
chr8-22184161-22184635 0.005215848673260 -2.376870078983020 0.023000000000000 0.121000000000000 1.000000000000000 2Gy_vs_0Gy 3
chr11-75893622-75894760 0.005215848673260 -2.376870078983020 0.023000000000000 0.121000000000000 1.000000000000000 2Gy_vs_0Gy 3
chr12-76311684-76312821 0.005215848673260 -2.376870078983020 0.023000000000000 0.121000000000000 1.000000000000000 2Gy_vs_0Gy 3
chr12-124883390-124884063 0.005215848673260 -2.376870078983020 0.023000000000000 0.121000000000000 1.000000000000000 2Gy_vs_0Gy 3
chr14-68926283-68926488 0.005215848673260 -2.376870078983020 0.023000000000000 0.121000000000000 1.000000000000000 2Gy_vs_0Gy 3
chr15-68383470-68383703 0.005215848673260 -2.376870078983020 0.023000000000000 0.121000000000000 1.000000000000000 2Gy_vs_0Gy 3
chr16-79607625-79607892 0.005215848673260 -2.376870078983020 0.023000000000000 0.121000000000000 1.000000000000000 2Gy_vs_0Gy 3
chr19-13132296-13132862 0.005215848673260 -2.376870078983020 0.023000000000000 0.121000000000000 1.000000000000000 2Gy_vs_0Gy 3
chr20-37821113-37821410 0.005215848673260 -2.376870078983020 0.023000000000000 0.121000000000000 1.000000000000000 2Gy_vs_0Gy 3
chr20-38843230-38843731 0.005215848673260 -2.376870078983020 0.023000000000000 0.121000000000000 1.000000000000000 2Gy_vs_0Gy 3
chr20-57902263-57902809 0.005215848673260 -2.376870078983020 0.023000000000000 0.121000000000000 1.000000000000000 2Gy_vs_0Gy 3
chrX-49176367-49176860 0.005215848673260 -2.376870078983020 0.023000000000000 0.121000000000000 1.000000000000000 2Gy_vs_0Gy 3
chr1-205998489-205998956 0.005229977599429 -2.285067890465160 0.031000000000000 0.136000000000000 1.000000000000000 2Gy_vs_0Gy 3
chr4-55971817-55972547 0.005229977599429 -2.285067890465160 0.031000000000000 0.136000000000000 1.000000000000000 2Gy_vs_0Gy 3
chr5-150472796-150473463 0.005229977599429 -2.285067890465160 0.031000000000000 0.136000000000000 1.000000000000000 2Gy_vs_0Gy 3
chrX-104972346-104973125 0.005229977599429 -2.285067890465160 0.031000000000000 0.136000000000000 1.000000000000000 2Gy_vs_0Gy 3
chr7-82413097-82413604 0.005323221607246 -1.550264428779780 0.047000000000000 0.167000000000000 1.000000000000000 2Gy_vs_0Gy 3
chr6-3279570-3279889 0.005361281416938 -1.964527935528990 0.039000000000000 0.152000000000000 1.000000000000000 2Gy_vs_0Gy 3
chr6-21950627-21952023 0.005386292964718 -1.964067640840370 0.039000000000000 0.152000000000000 1.000000000000000 2Gy_vs_0Gy 3
chr14-22391873-22392194 0.005386292964718 -1.964067640840370 0.039000000000000 0.152000000000000 1.000000000000000 2Gy_vs_0Gy 3
chr14-72478627-72478882 0.005386292964718 -1.964067640840370 0.039000000000000 0.152000000000000 1.000000000000000 2Gy_vs_0Gy 3
chr15-57728234-57728780 0.005386292964718 -1.964067640840370 0.039000000000000 0.152000000000000 1.000000000000000 2Gy_vs_0Gy 3
chr7-1523041-1523549 0.005462996828379 -2.133170521002120 0.031000000000000 0.136000000000000 1.000000000000000 2Gy_vs_0Gy 3
chr7-9241870-9242980 0.005462996828379 -2.133170521002120 0.031000000000000 0.136000000000000 1.000000000000000 2Gy_vs_0Gy 3
chr8-59430236-59431070 0.005462996828379 -2.133170521002120 0.031000000000000 0.136000000000000 1.000000000000000 2Gy_vs_0Gy 3
chr10-775225-775998 0.005462996828379 -2.133170521002120 0.031000000000000 0.136000000000000 1.000000000000000 2Gy_vs_0Gy 3
chr14-74955008-74955805 0.005462996828379 -2.133170521002120 0.031000000000000 0.136000000000000 1.000000000000000 2Gy_vs_0Gy 3
chr18-29285193-29285813 0.005462996828379 -2.133170521002120 0.031000000000000 0.136000000000000 1.000000000000000 2Gy_vs_0Gy 3
chr20-50518153-50518708 0.005462996828379 -2.133170521002120 0.031000000000000 0.136000000000000 1.000000000000000 2Gy_vs_0Gy 3
chr20-51412018-51412776 0.005462996828379 -2.133170521002120 0.031000000000000 0.136000000000000 1.000000000000000 2Gy_vs_0Gy 3
chr21-34852321-34853296 0.005462996828379 -2.133170521002120 0.031000000000000 0.136000000000000 1.000000000000000 2Gy_vs_0Gy 3
chr9-134441977-134442851 0.005478417875152 -2.133170521002120 0.023000000000000 0.121000000000000 1.000000000000000 2Gy_vs_0Gy 3
chr11-64207208-64207954 0.005478417875152 -2.133170521002120 0.023000000000000 0.121000000000000 1.000000000000000 2Gy_vs_0Gy 3
chr5-157997751-157998594 0.005478886325028 -1.307130929044950 0.116000000000000 0.273000000000000 1.000000000000000 2Gy_vs_0Gy 3
chr2-424234-425471 0.005507632420958 1.732497609947180 0.256000000000000 0.091000000000000 1.000000000000000 2Gy_vs_0Gy 3
chr3-107235246-107236301 0.005524541038286 2.089634348752680 0.194000000000000 0.045000000000000 1.000000000000000 2Gy_vs_0Gy 3
chr14-94373644-94374293 0.005534286273220 3.779252986171140 0.140000000000000 0.015000000000000 1.000000000000000 2Gy_vs_0Gy 3
chr18-46152387-46153424 0.005543236250309 -1.617118956005610 0.047000000000000 0.167000000000000 1.000000000000000 2Gy_vs_0Gy 3
chr19-4722521-4722918 0.005543236250309 -1.617118956005610 0.047000000000000 0.167000000000000 1.000000000000000 2Gy_vs_0Gy 3
chr7-43143561-43144558 0.005572920070276 -1.451080053392060 0.054000000000000 0.182000000000000 1.000000000000000 2Gy_vs_0Gy 3
chr19-11304802-11305345 0.005605072473199 -1.118278679205090 0.101000000000000 0.258000000000000 1.000000000000000 2Gy_vs_0Gy 3
chr7-78251575-78252268 0.005610053259140 3.483953675616920 0.140000000000000 0.015000000000000 1.000000000000000 2Gy_vs_0Gy 3
chr6-115312585-115313247 0.005610962841542 -1.480553591360220 0.109000000000000 0.258000000000000 1.000000000000000 2Gy_vs_0Gy 3
chr20-54199469-54199946 0.005644985117629 -1.963377663643050 0.023000000000000 0.121000000000000 1.000000000000000 2Gy_vs_0Gy 3
chr3-136872980-136873953 0.005646318959951 3.416879738633340 0.140000000000000 0.015000000000000 1.000000000000000 2Gy_vs_0Gy 3
chr4-76075041-76075652 0.005652688165177 10.184615904266900 0.109000000000000 0.000000000000000 1.000000000000000 2Gy_vs_0Gy 3
chr15-63982491-63983599 0.005652688165177 10.184615904266900 0.109000000000000 0.000000000000000 1.000000000000000 2Gy_vs_0Gy 3
chr22-35364013-35364615 0.005652688165177 10.184615904266900 0.109000000000000 0.000000000000000 1.000000000000000 2Gy_vs_0Gy 3
chr8-126766582-126767624 0.005660262977309 10.277647828350700 0.109000000000000 0.000000000000000 1.000000000000000 2Gy_vs_0Gy 3
chr10-97332735-97333191 0.005666676780175 10.365042301167900 0.109000000000000 0.000000000000000 1.000000000000000 2Gy_vs_0Gy 3
chr17-76537167-76538100 0.005674408767089 -1.731068001623460 0.078000000000000 0.212000000000000 1.000000000000000 2Gy_vs_0Gy 3
chr3-141346242-141347635 0.005681626773915 3.346534694206860 0.140000000000000 0.015000000000000 1.000000000000000 2Gy_vs_0Gy 3
chr15-64730798-64731809 0.005681626773915 3.346534694206860 0.140000000000000 0.015000000000000 1.000000000000000 2Gy_vs_0Gy 3
chr17-37770623-37771306 0.005688084893651 10.085168774544201 0.109000000000000 0.000000000000000 1.000000000000000 2Gy_vs_0Gy 3
chrX-102711932-102713652 0.005701557817152 -1.158988945734700 0.140000000000000 0.303000000000000 1.000000000000000 2Gy_vs_0Gy 3
chr6-1554713-1555430 0.005706321288851 -1.964067640840370 0.031000000000000 0.136000000000000 1.000000000000000 2Gy_vs_0Gy 3
chr1-94801795-94802530 0.005711307440772 -1.468343408870680 0.085000000000000 0.227000000000000 1.000000000000000 2Gy_vs_0Gy 3
chr6-43263090-43263787 0.005711307440772 -1.468343408870680 0.085000000000000 0.227000000000000 1.000000000000000 2Gy_vs_0Gy 3
chr19-30226391-30226871 0.005711307440772 -1.468343408870680 0.085000000000000 0.227000000000000 1.000000000000000 2Gy_vs_0Gy 3
chr3-30854963-30855777 0.005715884954861 3.272583056063980 0.140000000000000 0.015000000000000 1.000000000000000 2Gy_vs_0Gy 3
chr5-42761250-42761806 0.005715884954861 3.272583056063980 0.140000000000000 0.015000000000000 1.000000000000000 2Gy_vs_0Gy 3
chr4-186808288-186809370 0.005722305081152 -1.118278679205090 0.124000000000000 0.288000000000000 1.000000000000000 2Gy_vs_0Gy 3
chr22-37345506-37346489 0.005765429526323 -1.027821430415800 0.147000000000000 0.318000000000000 1.000000000000000 2Gy_vs_0Gy 3
chr8-125391271-125392195 0.005818000076400 1.120201311878140 0.302000000000000 0.121000000000000 1.000000000000000 2Gy_vs_0Gy 3
chr7-24965764-24966358 0.005845334724970 -1.701652130196550 0.039000000000000 0.152000000000000 1.000000000000000 2Gy_vs_0Gy 3
chr11-83666175-83666531 0.005845334724970 -1.701652130196550 0.039000000000000 0.152000000000000 1.000000000000000 2Gy_vs_0Gy 3
chrX-2593282-2593675 0.005845334724970 -1.701652130196550 0.039000000000000 0.152000000000000 1.000000000000000 2Gy_vs_0Gy 3
chr4-108540341-108541448 0.005864997260968 -1.676164513559890 0.078000000000000 0.212000000000000 1.000000000000000 2Gy_vs_0Gy 3
chr2-157333403-157335213 0.005872345619633 -1.110697210972200 0.124000000000000 0.288000000000000 1.000000000000000 2Gy_vs_0Gy 3
chr7-124349053-124350037 0.005889200648164 -1.459434575916410 0.171000000000000 0.333000000000000 1.000000000000000 2Gy_vs_0Gy 3
chr4-118772118-118773307 0.005919991786106 -1.549754760733500 0.031000000000000 0.136000000000000 1.000000000000000 2Gy_vs_0Gy 3
chr8-73965917-73966676 0.005919991786106 -1.812170271377330 0.031000000000000 0.136000000000000 1.000000000000000 2Gy_vs_0Gy 3
chr10-119499011-119499743 0.005919991786106 -1.812170271377330 0.031000000000000 0.136000000000000 1.000000000000000 2Gy_vs_0Gy 3
chr15-91375029-91376322 0.005919991786106 -1.812170271377330 0.031000000000000 0.136000000000000 1.000000000000000 2Gy_vs_0Gy 3
chr2-234135688-234136183 0.006024007990816 -1.328603378313340 0.085000000000000 0.227000000000000 1.000000000000000 2Gy_vs_0Gy 3
chr4-156771129-156771781 0.006082965079921 -1.643640152934080 0.078000000000000 0.212000000000000 1.000000000000000 2Gy_vs_0Gy 3
chr8-92250512-92251651 0.006089774054276 -1.424805639994330 0.047000000000000 0.167000000000000 1.000000000000000 2Gy_vs_0Gy 3
chr3-141360697-141361459 0.006148238253236 -1.380915560181300 0.085000000000000 0.227000000000000 1.000000000000000 2Gy_vs_0Gy 3
chr12-121015829-121016711 0.006324653970546 -1.200680064736440 0.116000000000000 0.273000000000000 1.000000000000000 2Gy_vs_0Gy 3
chr6-52497842-52499410 0.006374659576218 -1.017122992119210 0.171000000000000 0.348000000000000 1.000000000000000 2Gy_vs_0Gy 3
chr11-67356862-67357465 0.006377469061394 -1.188790340902340 0.155000000000000 0.318000000000000 1.000000000000000 2Gy_vs_0Gy 3
chr15-33205992-33207084 0.006452275055260 -1.549754760733500 0.031000000000000 0.136000000000000 1.000000000000000 2Gy_vs_0Gy 3
chr8-79934887-79935396 0.006484180503945 -1.188645343475340 0.116000000000000 0.273000000000000 1.000000000000000 2Gy_vs_0Gy 3
chrX-115616790-115617376 0.006516611628887 -1.550570405752340 0.078000000000000 0.212000000000000 1.000000000000000 2Gy_vs_0Gy 3
chr8-23303906-23304342 0.006593164601127 2.614151549513850 0.163000000000000 0.030000000000000 1.000000000000000 2Gy_vs_0Gy 3
chr7-74203114-74203528 0.006613831554434 -1.287845812999560 0.085000000000000 0.227000000000000 1.000000000000000 2Gy_vs_0Gy 3
chr20-40968545-40969184 0.006613831554434 -1.287845812999560 0.085000000000000 0.227000000000000 1.000000000000000 2Gy_vs_0Gy 3
chr16-73390238-73391375 0.006735973270341 2.352544741471080 0.186000000000000 0.045000000000000 1.000000000000000 2Gy_vs_0Gy 3
chr1-109979605-109980110 0.006737901505592 -1.506305609889710 0.078000000000000 0.212000000000000 1.000000000000000 2Gy_vs_0Gy 3
chr8-71547198-71548345 0.006737901505592 -1.506305609889710 0.078000000000000 0.212000000000000 1.000000000000000 2Gy_vs_0Gy 3
chr14-26960055-26960762 0.006737901505592 -1.506305609889710 0.078000000000000 0.212000000000000 1.000000000000000 2Gy_vs_0Gy 3
chr9-133371248-133371830 0.006752912329550 -1.018951456697430 0.186000000000000 0.364000000000000 1.000000000000000 2Gy_vs_0Gy 3
chr3-72258437-72259191 0.006755177049163 2.488691123164550 0.163000000000000 0.030000000000000 1.000000000000000 2Gy_vs_0Gy 3
chrX-46343880-46345011 0.006772056915219 -1.255738935732970 0.132000000000000 0.288000000000000 1.000000000000000 2Gy_vs_0Gy 3
chr10-113053735-113054268 0.006857980615855 2.352544741471080 0.186000000000000 0.045000000000000 1.000000000000000 2Gy_vs_0Gy 3
chr1-203037773-203038742 0.006879215516931 -1.239404690349090 0.155000000000000 0.318000000000000 1.000000000000000 2Gy_vs_0Gy 3
chr3-40107882-40108992 0.006928760223390 -1.731068001623460 0.070000000000000 0.197000000000000 1.000000000000000 2Gy_vs_0Gy 3
chr12-119882346-119883032 0.006932253624076 -1.358441201823900 0.109000000000000 0.258000000000000 1.000000000000000 2Gy_vs_0Gy 3
chr9-42396984-42397815 0.006971879998473 -1.097605645839770 0.140000000000000 0.303000000000000 1.000000000000000 2Gy_vs_0Gy 3
chrX-40005849-40006452 0.006980439779152 2.200610545517300 0.186000000000000 0.045000000000000 1.000000000000000 2Gy_vs_0Gy 3
chr9-98577115-98577705 0.007090527647384 1.889410981817150 0.209000000000000 0.061000000000000 1.000000000000000 2Gy_vs_0Gy 3
chr22-26644983-26645630 0.007103118632639 2.146189259653950 0.186000000000000 0.045000000000000 1.000000000000000 2Gy_vs_0Gy 3
chr19-6225923-6226443 0.007147569587322 -1.702366994098950 0.070000000000000 0.197000000000000 1.000000000000000 2Gy_vs_0Gy 3
chr1-40665043-40666093 0.007181230295624 1.011510962597180 0.388000000000000 0.197000000000000 1.000000000000000 2Gy_vs_0Gy 3
chr15-59268018-59268808 0.007214843937192 -1.413235862707970 0.078000000000000 0.212000000000000 1.000000000000000 2Gy_vs_0Gy 3
chr9-117672312-117673269 0.007265863834619 -1.287845812999560 0.078000000000000 0.212000000000000 1.000000000000000 2Gy_vs_0Gy 3
chr2-223468323-223469709 0.007273351127666 1.170141433002380 0.295000000000000 0.121000000000000 1.000000000000000 2Gy_vs_0Gy 3
chr12-120646755-120647371 0.007388499361843 -1.643640152934080 0.070000000000000 0.197000000000000 1.000000000000000 2Gy_vs_0Gy 3
chr13-79937458-79938456 0.007399446765569 -1.180542002908800 0.171000000000000 0.333000000000000 1.000000000000000 2Gy_vs_0Gy 3
chr10-35220040-35220747 0.007453546887138 -1.380915560181300 0.078000000000000 0.212000000000000 1.000000000000000 2Gy_vs_0Gy 3
chr6-4458719-4459464 0.007453892045682 -1.188790340902340 0.132000000000000 0.288000000000000 1.000000000000000 2Gy_vs_0Gy 3
chr3-128649996-128651288 0.007517251149049 -1.063904574342930 0.279000000000000 0.455000000000000 1.000000000000000 2Gy_vs_0Gy 3
chr17-18857589-18858640 0.007558315807957 -1.068475288383400 0.248000000000000 0.424000000000000 1.000000000000000 2Gy_vs_0Gy 3
chr6-2683712-2684425 0.007592166023654 -1.158988945734700 0.155000000000000 0.318000000000000 1.000000000000000 2Gy_vs_0Gy 3
chr6-18503388-18504321 0.007616003798182 -1.602876641738670 0.070000000000000 0.197000000000000 1.000000000000000 2Gy_vs_0Gy 3
chr21-31203160-31203984 0.007616003798182 -1.602876641738670 0.070000000000000 0.197000000000000 1.000000000000000 2Gy_vs_0Gy 3
chr1-209627298-209628137 0.007639625562481 -1.059297344920380 0.085000000000000 0.227000000000000 1.000000000000000 2Gy_vs_0Gy 3
chr6-16690584-16691322 0.007641714736132 -1.406578058767720 0.101000000000000 0.242000000000000 1.000000000000000 2Gy_vs_0Gy 3
chr10-75408985-75409835 0.007641714736132 -1.406578058767720 0.101000000000000 0.242000000000000 1.000000000000000 2Gy_vs_0Gy 3
chr15-64702734-64703827 0.007729749322261 1.332285650401600 0.341000000000000 0.167000000000000 1.000000000000000 2Gy_vs_0Gy 3
chr1-232950027-232951495 0.007749428268263 1.162120735475120 0.372000000000000 0.197000000000000 1.000000000000000 2Gy_vs_0Gy 3
chr2-226661590-226662534 0.007777627604471 1.969404813298410 0.163000000000000 0.030000000000000 1.000000000000000 2Gy_vs_0Gy 3
chr7-126428115-126428702 0.007831719949778 -1.872033905728360 0.062000000000000 0.182000000000000 1.000000000000000 2Gy_vs_0Gy 3
chr4-8228217-8229067 0.007832998978869 3.346534694206860 0.132000000000000 0.015000000000000 1.000000000000000 2Gy_vs_0Gy 3
chr10-93277222-93278207 0.007832998978869 3.346534694206860 0.132000000000000 0.015000000000000 1.000000000000000 2Gy_vs_0Gy 3
chr21-38914369-38914855 0.007832998978869 3.346534694206860 0.132000000000000 0.015000000000000 1.000000000000000 2Gy_vs_0Gy 3
chr2-98384604-98385386 0.007835053896445 10.085168774544201 0.101000000000000 0.000000000000000 1.000000000000000 2Gy_vs_0Gy 3
chr4-138650629-138651279 0.007835053896445 10.085168774544201 0.101000000000000 0.000000000000000 1.000000000000000 2Gy_vs_0Gy 3
chrX-47169693-47170631 0.007843899855908 10.184615904266900 0.101000000000000 0.000000000000000 1.000000000000000 2Gy_vs_0Gy 3
chr11-843969-845004 0.007858360027568 -1.030531708856190 0.140000000000000 0.303000000000000 1.000000000000000 2Gy_vs_0Gy 3
chr1-53485249-53485997 0.007872248184674 1.905311234963090 0.163000000000000 0.030000000000000 1.000000000000000 2Gy_vs_0Gy 3
chr2-177295203-177295832 0.007873423554755 9.978355729831000 0.101000000000000 0.000000000000000 1.000000000000000 2Gy_vs_0Gy 3
chr3-108406420-108407092 0.007873423554755 9.978355729831000 0.101000000000000 0.000000000000000 1.000000000000000 2Gy_vs_0Gy 3
chr5-145559031-145559272 0.007873423554755 9.978355729831000 0.101000000000000 0.000000000000000 1.000000000000000 2Gy_vs_0Gy 3
chr6-30754507-30754851 0.007873423554755 9.978355729831000 0.101000000000000 0.000000000000000 1.000000000000000 2Gy_vs_0Gy 3
chr8-48496743-48497196 0.007873423554755 9.978355729831000 0.101000000000000 0.000000000000000 1.000000000000000 2Gy_vs_0Gy 3
chr19-50460024-50460727 0.007873423554755 9.978355729831000 0.101000000000000 0.000000000000000 1.000000000000000 2Gy_vs_0Gy 3
chr5-150800881-150801894 0.007874118036772 -1.550570405752340 0.070000000000000 0.197000000000000 1.000000000000000 2Gy_vs_0Gy 3
chr2-14832228-14832868 0.007883363896081 3.272583056063980 0.132000000000000 0.015000000000000 1.000000000000000 2Gy_vs_0Gy 3
chr7-107462988-107464409 0.007932428872406 3.194634923560850 0.132000000000000 0.015000000000000 1.000000000000000 2Gy_vs_0Gy 3
chr3-155232065-155233578 0.007956557519104 1.656574542501730 0.248000000000000 0.091000000000000 1.000000000000000 2Gy_vs_0Gy 3
chr10-99613249-99614276 0.007962228875749 1.938299199965940 0.186000000000000 0.045000000000000 1.000000000000000 2Gy_vs_0Gy 3
chr1-166036402-166037552 0.007977266943149 -1.287845812999560 0.078000000000000 0.212000000000000 1.000000000000000 2Gy_vs_0Gy 3
chr5-123429013-123430392 0.007977266943149 -1.287845812999560 0.078000000000000 0.212000000000000 1.000000000000000 2Gy_vs_0Gy 3
chr22-24247122-24247937 0.008032997890483 -1.172487772174570 0.078000000000000 0.212000000000000 1.000000000000000 2Gy_vs_0Gy 3
chr8-17912389-17913079 0.008078199388305 3.112233538029500 0.132000000000000 0.015000000000000 1.000000000000000 2Gy_vs_0Gy 3
chr7-3108000-3109804 0.008098951877307 1.010147177183230 0.388000000000000 0.197000000000000 1.000000000000000 2Gy_vs_0Gy 3
chr20-18267787-18268312 0.008135381417714 -1.036745572829330 0.116000000000000 0.273000000000000 1.000000000000000 2Gy_vs_0Gy 3
chr6-34236468-34238375 0.008179187406515 1.132332716183700 0.341000000000000 0.167000000000000 1.000000000000000 2Gy_vs_0Gy 3
chr2-53490174-53491075 0.008204279548913 1.576432926009890 0.248000000000000 0.091000000000000 1.000000000000000 2Gy_vs_0Gy 3
chr5-136064313-136064836 0.008262516498209 -1.496013729734580 0.070000000000000 0.197000000000000 1.000000000000000 2Gy_vs_0Gy 3
chr6-134786663-134787784 0.008262516498209 -1.496013729734580 0.070000000000000 0.197000000000000 1.000000000000000 2Gy_vs_0Gy 3
chr3-12703475-12704184 0.008286307875666 -1.328603378313340 0.101000000000000 0.242000000000000 1.000000000000000 2Gy_vs_0Gy 3
chr12-51827647-51828711 0.008294321236108 -1.188790340902340 0.171000000000000 0.333000000000000 1.000000000000000 2Gy_vs_0Gy 3
chr21-41467080-41467789 0.008304463691115 -1.772543553368080 0.062000000000000 0.182000000000000 1.000000000000000 2Gy_vs_0Gy 3
chr22-41842503-41843459 0.008304463691115 -1.772543553368080 0.062000000000000 0.182000000000000 1.000000000000000 2Gy_vs_0Gy 3
chrX-154136573-154137203 0.008356201812086 1.731943718148800 0.186000000000000 0.045000000000000 1.000000000000000 2Gy_vs_0Gy 3
chrX-40266591-40267791 0.008362962871452 -1.271046729006690 0.124000000000000 0.273000000000000 1.000000000000000 2Gy_vs_0Gy 3
chr1-21672948-21673712 0.008376767220014 1.616846488501990 0.209000000000000 0.061000000000000 1.000000000000000 2Gy_vs_0Gy 3
chr17-45687961-45688865 0.008384666884741 -1.103839165086960 0.132000000000000 0.288000000000000 1.000000000000000 2Gy_vs_0Gy 3
chr4-3276753-3277686 0.008386707697957 -1.451080053392060 0.070000000000000 0.197000000000000 1.000000000000000 2Gy_vs_0Gy 3
chr9-130053386-130054757 0.008458818411414 1.411084477503470 0.318000000000000 0.152000000000000 1.000000000000000 2Gy_vs_0Gy 3
chr3-123604943-123606234 0.008462319515171 -1.518566718165330 0.116000000000000 0.258000000000000 1.000000000000000 2Gy_vs_0Gy 3
chr17-63600070-63601532 0.008462930938442 -1.274435652673370 0.147000000000000 0.303000000000000 1.000000000000000 2Gy_vs_0Gy 3
chr5-157045467-157046617 0.008468322749537 1.065136497495300 0.318000000000000 0.136000000000000 1.000000000000000 2Gy_vs_0Gy 3
chr6-56642287-56643276 0.008476956552668 -1.118278679205090 0.109000000000000 0.258000000000000 1.000000000000000 2Gy_vs_0Gy 3
chr9-134449163-134449938 0.008515488251560 -1.255738935732970 0.124000000000000 0.273000000000000 1.000000000000000 2Gy_vs_0Gy 3
chr6-114194284-114195965 0.008562552699312 -1.513391103480880 0.093000000000000 0.227000000000000 1.000000000000000 2Gy_vs_0Gy 3
chr12-81209512-81210292 0.008585780431375 -1.702366994098950 0.062000000000000 0.182000000000000 1.000000000000000 2Gy_vs_0Gy 3
chr1-180560194-180561511 0.008714712410669 1.491576242625030 0.248000000000000 0.091000000000000 1.000000000000000 2Gy_vs_0Gy 3
chr3-43606003-43607005 0.008721065389314 1.754293639129840 0.225000000000000 0.076000000000000 1.000000000000000 2Gy_vs_0Gy 3
chr12-92759520-92760254 0.008748446026868 -1.754139194014270 0.085000000000000 0.212000000000000 1.000000000000000 2Gy_vs_0Gy 3
chr6-81961818-81962678 0.008801020953089 -1.665680641363990 0.062000000000000 0.182000000000000 1.000000000000000 2Gy_vs_0Gy 3
chr13-46516645-46517444 0.008801020953089 -1.665680641363990 0.062000000000000 0.182000000000000 1.000000000000000 2Gy_vs_0Gy 3
chr18-3579445-3580287 0.008927382032529 -1.344217141387970 0.070000000000000 0.197000000000000 1.000000000000000 2Gy_vs_0Gy 3
chr20-2151767-2152085 0.008927382032529 -1.344217141387970 0.070000000000000 0.197000000000000 1.000000000000000 2Gy_vs_0Gy 3
chr21-34982836-34984104 0.008927382032529 -1.344217141387970 0.070000000000000 0.197000000000000 1.000000000000000 2Gy_vs_0Gy 3
chr3-174439438-174440120 0.009018660997514 -1.468343408870680 0.093000000000000 0.227000000000000 1.000000000000000 2Gy_vs_0Gy 3
chr11-133382021-133383014 0.009025706089673 -2.157416968921380 0.054000000000000 0.167000000000000 1.000000000000000 2Gy_vs_0Gy 3
chr1-923512-924132 0.009030960887917 -1.158988945734700 0.124000000000000 0.273000000000000 1.000000000000000 2Gy_vs_0Gy 3
chr9-74078121-74079228 0.009046989262233 2.075746350593780 0.202000000000000 0.061000000000000 1.000000000000000 2Gy_vs_0Gy 3
chr8-109690927-109692131 0.009047274241152 1.985584911630530 0.202000000000000 0.061000000000000 1.000000000000000 2Gy_vs_0Gy 3
chr10-79981408-79982560 0.009093314823645 2.552784701499870 0.155000000000000 0.030000000000000 1.000000000000000 2Gy_vs_0Gy 3
chr18-40123503-40124630 0.009093314823645 2.552784701499870 0.155000000000000 0.030000000000000 1.000000000000000 2Gy_vs_0Gy 3
chr3-53219880-53220370 0.009193514936499 1.664132200166580 0.225000000000000 0.076000000000000 1.000000000000000 2Gy_vs_0Gy 3
chr10-77405475-77406258 0.009200614466504 -1.229156248590570 0.101000000000000 0.242000000000000 1.000000000000000 2Gy_vs_0Gy 3
chr1-85521298-85521808 0.009206158525849 2.488691123164550 0.155000000000000 0.030000000000000 1.000000000000000 2Gy_vs_0Gy 3
chr3-49493504-49494329 0.009206158525849 2.488691123164550 0.155000000000000 0.030000000000000 1.000000000000000 2Gy_vs_0Gy 3
chr6-69917596-69918455 0.009236175674534 -1.103839165086960 0.132000000000000 0.288000000000000 1.000000000000000 2Gy_vs_0Gy 3
chr8-25063895-25065086 0.009236175674534 -1.103839165086960 0.132000000000000 0.288000000000000 1.000000000000000 2Gy_vs_0Gy 3
chrX-53616646-53617454 0.009332743113343 -1.158744474643150 0.070000000000000 0.197000000000000 1.000000000000000 2Gy_vs_0Gy 3
chr6-140043063-140043739 0.009415032763460 -1.358441201823900 0.116000000000000 0.258000000000000 1.000000000000000 2Gy_vs_0Gy 3
chr20-10074297-10074951 0.009419519326580 -1.110697210972200 0.109000000000000 0.258000000000000 1.000000000000000 2Gy_vs_0Gy 3
chr9-92969629-92970869 0.009451356881972 -1.274435652673370 0.155000000000000 0.303000000000000 1.000000000000000 2Gy_vs_0Gy 3
chr1-84855835-84856363 0.009452637723594 -3.534889980100100 0.008000000000000 0.076000000000000 1.000000000000000 2Gy_vs_0Gy 3
chr1-107976343-107977109 0.009452637723594 -3.534889980100100 0.008000000000000 0.076000000000000 1.000000000000000 2Gy_vs_0Gy 3
chr2-105803824-105804607 0.009452637723594 -3.534889980100100 0.008000000000000 0.076000000000000 1.000000000000000 2Gy_vs_0Gy 3
chr2-170113256-170113841 0.009452637723594 -3.534889980100100 0.008000000000000 0.076000000000000 1.000000000000000 2Gy_vs_0Gy 3
chr2-218356371-218357030 0.009452637723594 -3.534889980100100 0.008000000000000 0.076000000000000 1.000000000000000 2Gy_vs_0Gy 3
chr5-6585159-6585597 0.009452637723594 -3.534889980100100 0.008000000000000 0.076000000000000 1.000000000000000 2Gy_vs_0Gy 3
chr5-125823476-125823864 0.009452637723594 -3.534889980100100 0.008000000000000 0.076000000000000 1.000000000000000 2Gy_vs_0Gy 3
chr5-142752887-142753462 0.009452637723594 -3.534889980100100 0.008000000000000 0.076000000000000 1.000000000000000 2Gy_vs_0Gy 3
chr6-53180503-53181331 0.009452637723594 -3.534889980100100 0.008000000000000 0.076000000000000 1.000000000000000 2Gy_vs_0Gy 3
chr6-115945062-115946097 0.009452637723594 -3.534889980100100 0.008000000000000 0.076000000000000 1.000000000000000 2Gy_vs_0Gy 3
chr6-166032633-166033176 0.009452637723594 -3.534889980100100 0.008000000000000 0.076000000000000 1.000000000000000 2Gy_vs_0Gy 3
chr7-12747802-12748274 0.009452637723594 -3.534889980100100 0.008000000000000 0.076000000000000 1.000000000000000 2Gy_vs_0Gy 3
chr11-13061219-13061597 0.009452637723594 -3.534889980100100 0.008000000000000 0.076000000000000 1.000000000000000 2Gy_vs_0Gy 3
chr12-92866492-92866731 0.009452637723594 -3.534889980100100 0.008000000000000 0.076000000000000 1.000000000000000 2Gy_vs_0Gy 3
chr12-127130761-127131261 0.009452637723594 -3.534889980100100 0.008000000000000 0.076000000000000 1.000000000000000 2Gy_vs_0Gy 3
chr13-101579118-101579742 0.009452637723594 -3.534889980100100 0.008000000000000 0.076000000000000 1.000000000000000 2Gy_vs_0Gy 3
chr14-65795691-65796183 0.009452637723594 -3.534889980100100 0.008000000000000 0.076000000000000 1.000000000000000 2Gy_vs_0Gy 3
chr15-36782464-36782963 0.009452637723594 -3.534889980100100 0.008000000000000 0.076000000000000 1.000000000000000 2Gy_vs_0Gy 3
chr15-92407356-92408245 0.009452637723594 -3.534889980100100 0.008000000000000 0.076000000000000 1.000000000000000 2Gy_vs_0Gy 3
chr17-2650075-2651205 0.009452637723594 -3.534889980100100 0.008000000000000 0.076000000000000 1.000000000000000 2Gy_vs_0Gy 3
chr17-74935848-74936494 0.009452637723594 -3.534889980100100 0.008000000000000 0.076000000000000 1.000000000000000 2Gy_vs_0Gy 3
chr18-21194899-21195506 0.009452637723594 -3.534889980100100 0.008000000000000 0.076000000000000 1.000000000000000 2Gy_vs_0Gy 3
chr19-3108360-3109008 0.009452637723594 -3.534889980100100 0.008000000000000 0.076000000000000 1.000000000000000 2Gy_vs_0Gy 3
chr19-50168729-50169232 0.009452637723594 -3.534889980100100 0.008000000000000 0.076000000000000 1.000000000000000 2Gy_vs_0Gy 3
chr6-28944202-28944728 0.009460379694518 -1.550264428779780 0.062000000000000 0.182000000000000 1.000000000000000 2Gy_vs_0Gy 3
chr3-5426179-5426722 0.009517837965554 -1.857993957375270 0.054000000000000 0.167000000000000 1.000000000000000 2Gy_vs_0Gy 3
chr4-3443301-3443803 0.009517837965554 -1.857993957375270 0.054000000000000 0.167000000000000 1.000000000000000 2Gy_vs_0Gy 3
chr6-53857110-53858111 0.009517837965554 -1.857993957375270 0.054000000000000 0.167000000000000 1.000000000000000 2Gy_vs_0Gy 3
chr7-112434895-112435540 0.009517837965554 -1.857993957375270 0.054000000000000 0.167000000000000 1.000000000000000 2Gy_vs_0Gy 3
chr11-64204352-64204841 0.009517837965554 -1.857993957375270 0.054000000000000 0.167000000000000 1.000000000000000 2Gy_vs_0Gy 3
chr14-26918134-26919066 0.009517837965554 -2.064347221739640 0.054000000000000 0.167000000000000 1.000000000000000 2Gy_vs_0Gy 3
chr21-41121617-41122328 0.009568981108919 2.200610545517300 0.178000000000000 0.045000000000000 1.000000000000000 2Gy_vs_0Gy 3
chr15-76190241-76191123 0.009569065017323 2.146189259653950 0.178000000000000 0.045000000000000 1.000000000000000 2Gy_vs_0Gy 3
chr1-22597453-22597866 0.009583159225664 -3.272172583595290 0.008000000000000 0.076000000000000 1.000000000000000 2Gy_vs_0Gy 3
chr1-25183792-25184052 0.009583159225664 -3.272172583595290 0.008000000000000 0.076000000000000 1.000000000000000 2Gy_vs_0Gy 3
chr1-25918190-25918389 0.009583159225664 -3.272172583595290 0.008000000000000 0.076000000000000 1.000000000000000 2Gy_vs_0Gy 3
chr1-43423371-43423945 0.009583159225664 -3.272172583595290 0.008000000000000 0.076000000000000 1.000000000000000 2Gy_vs_0Gy 3
chr1-49271631-49272093 0.009583159225664 -3.272172583595290 0.008000000000000 0.076000000000000 1.000000000000000 2Gy_vs_0Gy 3
chr1-51334711-51335037 0.009583159225664 -3.272172583595290 0.008000000000000 0.076000000000000 1.000000000000000 2Gy_vs_0Gy 3
chr1-69121566-69121988 0.009583159225664 -3.272172583595290 0.008000000000000 0.076000000000000 1.000000000000000 2Gy_vs_0Gy 3
chr1-71490266-71490792 0.009583159225664 -3.272172583595290 0.008000000000000 0.076000000000000 1.000000000000000 2Gy_vs_0Gy 3
chr1-86150590-86150950 0.009583159225664 -3.272172583595290 0.008000000000000 0.076000000000000 1.000000000000000 2Gy_vs_0Gy 3
chr1-95277838-95278963 0.009583159225664 -3.272172583595290 0.008000000000000 0.076000000000000 1.000000000000000 2Gy_vs_0Gy 3
chr1-97820459-97820741 0.009583159225664 -3.272172583595290 0.008000000000000 0.076000000000000 1.000000000000000 2Gy_vs_0Gy 3
chr1-115280038-115280403 0.009583159225664 -3.272172583595290 0.008000000000000 0.076000000000000 1.000000000000000 2Gy_vs_0Gy 3
chr1-117237683-117238324 0.009583159225664 -3.272172583595290 0.008000000000000 0.076000000000000 1.000000000000000 2Gy_vs_0Gy 3
chr1-155590093-155591278 0.009583159225664 -3.272172583595290 0.008000000000000 0.076000000000000 1.000000000000000 2Gy_vs_0Gy 3
chr1-175887868-175888264 0.009583159225664 -3.272172583595290 0.008000000000000 0.076000000000000 1.000000000000000 2Gy_vs_0Gy 3
chr1-184048951-184049161 0.009583159225664 -3.272172583595290 0.008000000000000 0.076000000000000 1.000000000000000 2Gy_vs_0Gy 3
chr1-200567329-200567998 0.009583159225664 -3.272172583595290 0.008000000000000 0.076000000000000 1.000000000000000 2Gy_vs_0Gy 3
chr1-221683313-221683986 0.009583159225664 -3.272172583595290 0.008000000000000 0.076000000000000 1.000000000000000 2Gy_vs_0Gy 3
chr1-241485675-241485987 0.009583159225664 -3.272172583595290 0.008000000000000 0.076000000000000 1.000000000000000 2Gy_vs_0Gy 3
chr1-245888843-245889132 0.009583159225664 -3.272172583595290 0.008000000000000 0.076000000000000 1.000000000000000 2Gy_vs_0Gy 3
chr2-10145084-10145457 0.009583159225664 -3.272172583595290 0.008000000000000 0.076000000000000 1.000000000000000 2Gy_vs_0Gy 3
chr2-66894497-66894932 0.009583159225664 -3.272172583595290 0.008000000000000 0.076000000000000 1.000000000000000 2Gy_vs_0Gy 3
chr2-166701053-166701669 0.009583159225664 -3.272172583595290 0.008000000000000 0.076000000000000 1.000000000000000 2Gy_vs_0Gy 3
chr2-177165101-177165471 0.009583159225664 -3.272172583595290 0.008000000000000 0.076000000000000 1.000000000000000 2Gy_vs_0Gy 3
chr2-209917033-209917879 0.009583159225664 -3.272172583595290 0.008000000000000 0.076000000000000 1.000000000000000 2Gy_vs_0Gy 3
chr3-21672305-21672629 0.009583159225664 -3.272172583595290 0.008000000000000 0.076000000000000 1.000000000000000 2Gy_vs_0Gy 3
chr3-52041116-52041426 0.009583159225664 -3.272172583595290 0.008000000000000 0.076000000000000 1.000000000000000 2Gy_vs_0Gy 3
chr3-60177767-60178055 0.009583159225664 -3.272172583595290 0.008000000000000 0.076000000000000 1.000000000000000 2Gy_vs_0Gy 3
chr3-65672880-65673178 0.009583159225664 -3.272172583595290 0.008000000000000 0.076000000000000 1.000000000000000 2Gy_vs_0Gy 3
chr3-66047103-66047804 0.009583159225664 -3.272172583595290 0.008000000000000 0.076000000000000 1.000000000000000 2Gy_vs_0Gy 3
chr3-129425247-129425520 0.009583159225664 -3.272172583595290 0.008000000000000 0.076000000000000 1.000000000000000 2Gy_vs_0Gy 3
chr3-142690619-142690989 0.009583159225664 -3.272172583595290 0.008000000000000 0.076000000000000 1.000000000000000 2Gy_vs_0Gy 3
chr3-156680987-156681337 0.009583159225664 -3.272172583595290 0.008000000000000 0.076000000000000 1.000000000000000 2Gy_vs_0Gy 3
chr3-185813605-185814013 0.009583159225664 -3.272172583595290 0.008000000000000 0.076000000000000 1.000000000000000 2Gy_vs_0Gy 3
chr3-190709280-190709694 0.009583159225664 -3.272172583595290 0.008000000000000 0.076000000000000 1.000000000000000 2Gy_vs_0Gy 3
chr4-20418866-20419182 0.009583159225664 -3.272172583595290 0.008000000000000 0.076000000000000 1.000000000000000 2Gy_vs_0Gy 3
chr4-24775066-24775782 0.009583159225664 -3.272172583595290 0.008000000000000 0.076000000000000 1.000000000000000 2Gy_vs_0Gy 3
chr4-67327127-67327573 0.009583159225664 -3.272172583595290 0.008000000000000 0.076000000000000 1.000000000000000 2Gy_vs_0Gy 3
chr4-78123925-78124260 0.009583159225664 -3.272172583595290 0.008000000000000 0.076000000000000 1.000000000000000 2Gy_vs_0Gy 3
chr4-147160877-147161209 0.009583159225664 -3.272172583595290 0.008000000000000 0.076000000000000 1.000000000000000 2Gy_vs_0Gy 3
chr4-159012367-159012750 0.009583159225664 -3.272172583595290 0.008000000000000 0.076000000000000 1.000000000000000 2Gy_vs_0Gy 3
chr5-926632-927206 0.009583159225664 -3.272172583595290 0.008000000000000 0.076000000000000 1.000000000000000 2Gy_vs_0Gy 3
chr5-102911799-102912358 0.009583159225664 -3.272172583595290 0.008000000000000 0.076000000000000 1.000000000000000 2Gy_vs_0Gy 3
chr5-126031634-126032348 0.009583159225664 -3.272172583595290 0.008000000000000 0.076000000000000 1.000000000000000 2Gy_vs_0Gy 3
chr5-133275648-133275945 0.009583159225664 -3.272172583595290 0.008000000000000 0.076000000000000 1.000000000000000 2Gy_vs_0Gy 3
chr6-22058045-22059342 0.009583159225664 -3.272172583595290 0.008000000000000 0.076000000000000 1.000000000000000 2Gy_vs_0Gy 3
chr6-46488807-46489170 0.009583159225664 -3.272172583595290 0.008000000000000 0.076000000000000 1.000000000000000 2Gy_vs_0Gy 3
chr6-48957627-48958113 0.009583159225664 -3.272172583595290 0.008000000000000 0.076000000000000 1.000000000000000 2Gy_vs_0Gy 3
chr6-77820184-77820659 0.009583159225664 -3.272172583595290 0.008000000000000 0.076000000000000 1.000000000000000 2Gy_vs_0Gy 3
chr6-106721198-106721752 0.009583159225664 -3.272172583595290 0.008000000000000 0.076000000000000 1.000000000000000 2Gy_vs_0Gy 3
chr6-137870770-137871025 0.009583159225664 -3.272172583595290 0.008000000000000 0.076000000000000 1.000000000000000 2Gy_vs_0Gy 3
chr6-149954491-149955219 0.009583159225664 -3.272172583595290 0.008000000000000 0.076000000000000 1.000000000000000 2Gy_vs_0Gy 3
chr6-154433501-154434281 0.009583159225664 -3.272172583595290 0.008000000000000 0.076000000000000 1.000000000000000 2Gy_vs_0Gy 3
chr7-12481359-12482391 0.009583159225664 -3.272172583595290 0.008000000000000 0.076000000000000 1.000000000000000 2Gy_vs_0Gy 3
chr7-13455087-13455722 0.009583159225664 -3.272172583595290 0.008000000000000 0.076000000000000 1.000000000000000 2Gy_vs_0Gy 3
chr7-50342396-50342939 0.009583159225664 -3.272172583595290 0.008000000000000 0.076000000000000 1.000000000000000 2Gy_vs_0Gy 3
chr7-76369085-76369433 0.009583159225664 -3.272172583595290 0.008000000000000 0.076000000000000 1.000000000000000 2Gy_vs_0Gy 3
chr8-75560049-75560795 0.009583159225664 -3.272172583595290 0.008000000000000 0.076000000000000 1.000000000000000 2Gy_vs_0Gy 3
chr8-102286957-102287724 0.009583159225664 -3.272172583595290 0.008000000000000 0.076000000000000 1.000000000000000 2Gy_vs_0Gy 3
chr8-107781549-107781826 0.009583159225664 -3.272172583595290 0.008000000000000 0.076000000000000 1.000000000000000 2Gy_vs_0Gy 3
chr8-131912851-131913300 0.009583159225664 -3.272172583595290 0.008000000000000 0.076000000000000 1.000000000000000 2Gy_vs_0Gy 3
chr8-134551293-134551943 0.009583159225664 -3.272172583595290 0.008000000000000 0.076000000000000 1.000000000000000 2Gy_vs_0Gy 3
chr8-140341805-140342279 0.009583159225664 -3.272172583595290 0.008000000000000 0.076000000000000 1.000000000000000 2Gy_vs_0Gy 3
chr9-4721586-4722529 0.009583159225664 -3.272172583595290 0.008000000000000 0.076000000000000 1.000000000000000 2Gy_vs_0Gy 3
chr9-35292568-35292876 0.009583159225664 -3.272172583595290 0.008000000000000 0.076000000000000 1.000000000000000 2Gy_vs_0Gy 3
chr9-69885444-69886214 0.009583159225664 -3.272172583595290 0.008000000000000 0.076000000000000 1.000000000000000 2Gy_vs_0Gy 3
chr9-131116616-131116979 0.009583159225664 -3.272172583595290 0.008000000000000 0.076000000000000 1.000000000000000 2Gy_vs_0Gy 3
chr10-15237292-15237624 0.009583159225664 -3.272172583595290 0.008000000000000 0.076000000000000 1.000000000000000 2Gy_vs_0Gy 3
chr10-15440391-15441222 0.009583159225664 -3.272172583595290 0.008000000000000 0.076000000000000 1.000000000000000 2Gy_vs_0Gy 3
chr10-16592952-16593498 0.009583159225664 -3.272172583595290 0.008000000000000 0.076000000000000 1.000000000000000 2Gy_vs_0Gy 3
chr10-22481848-22482944 0.009583159225664 -3.272172583595290 0.008000000000000 0.076000000000000 1.000000000000000 2Gy_vs_0Gy 3
chr10-24341529-24342193 0.009583159225664 -3.272172583595290 0.008000000000000 0.076000000000000 1.000000000000000 2Gy_vs_0Gy 3
chr10-24962943-24963312 0.009583159225664 -3.272172583595290 0.008000000000000 0.076000000000000 1.000000000000000 2Gy_vs_0Gy 3
chr10-30538058-30538497 0.009583159225664 -3.272172583595290 0.008000000000000 0.076000000000000 1.000000000000000 2Gy_vs_0Gy 3
chr10-66837867-66838388 0.009583159225664 -3.272172583595290 0.008000000000000 0.076000000000000 1.000000000000000 2Gy_vs_0Gy 3
chr10-74039585-74040010 0.009583159225664 -3.272172583595290 0.008000000000000 0.076000000000000 1.000000000000000 2Gy_vs_0Gy 3
chr10-88385401-88385873 0.009583159225664 -3.272172583595290 0.008000000000000 0.076000000000000 1.000000000000000 2Gy_vs_0Gy 3
chr10-93580772-93581376 0.009583159225664 -3.272172583595290 0.008000000000000 0.076000000000000 1.000000000000000 2Gy_vs_0Gy 3
chr10-99540722-99541141 0.009583159225664 -3.272172583595290 0.008000000000000 0.076000000000000 1.000000000000000 2Gy_vs_0Gy 3
chr10-100653711-100654381 0.009583159225664 -3.272172583595290 0.008000000000000 0.076000000000000 1.000000000000000 2Gy_vs_0Gy 3
chr10-106401218-106401509 0.009583159225664 -3.272172583595290 0.008000000000000 0.076000000000000 1.000000000000000 2Gy_vs_0Gy 3
chr10-116708377-116708738 0.009583159225664 -3.272172583595290 0.008000000000000 0.076000000000000 1.000000000000000 2Gy_vs_0Gy 3
chr10-124821962-124822476 0.009583159225664 -3.272172583595290 0.008000000000000 0.076000000000000 1.000000000000000 2Gy_vs_0Gy 3
chr10-133336784-133337033 0.009583159225664 -3.272172583595290 0.008000000000000 0.076000000000000 1.000000000000000 2Gy_vs_0Gy 3
chr11-15688117-15688893 0.009583159225664 -3.272172583595290 0.008000000000000 0.076000000000000 1.000000000000000 2Gy_vs_0Gy 3
chr11-67728183-67728650 0.009583159225664 -3.272172583595290 0.008000000000000 0.076000000000000 1.000000000000000 2Gy_vs_0Gy 3
chr11-76577061-76577605 0.009583159225664 -3.272172583595290 0.008000000000000 0.076000000000000 1.000000000000000 2Gy_vs_0Gy 3
chr11-87020827-87021280 0.009583159225664 -3.272172583595290 0.008000000000000 0.076000000000000 1.000000000000000 2Gy_vs_0Gy 3
chr11-95193577-95193832 0.009583159225664 -3.272172583595290 0.008000000000000 0.076000000000000 1.000000000000000 2Gy_vs_0Gy 3
chr11-134348388-134348828 0.009583159225664 -3.272172583595290 0.008000000000000 0.076000000000000 1.000000000000000 2Gy_vs_0Gy 3
chr12-14851265-14851584 0.009583159225664 -3.272172583595290 0.008000000000000 0.076000000000000 1.000000000000000 2Gy_vs_0Gy 3
chr12-89050920-89051384 0.009583159225664 -3.272172583595290 0.008000000000000 0.076000000000000 1.000000000000000 2Gy_vs_0Gy 3
chr12-89080930-89081422 0.009583159225664 -3.272172583595290 0.008000000000000 0.076000000000000 1.000000000000000 2Gy_vs_0Gy 3
chr12-98780128-98780613 0.009583159225664 -3.272172583595290 0.008000000000000 0.076000000000000 1.000000000000000 2Gy_vs_0Gy 3
chr12-104513653-104514368 0.009583159225664 -3.272172583595290 0.008000000000000 0.076000000000000 1.000000000000000 2Gy_vs_0Gy 3
chr12-106351771-106352109 0.009583159225664 -3.272172583595290 0.008000000000000 0.076000000000000 1.000000000000000 2Gy_vs_0Gy 3
chr12-111322199-111323023 0.009583159225664 -3.272172583595290 0.008000000000000 0.076000000000000 1.000000000000000 2Gy_vs_0Gy 3
chr12-125533311-125533776 0.009583159225664 -3.272172583595290 0.008000000000000 0.076000000000000 1.000000000000000 2Gy_vs_0Gy 3
chr13-36261666-36262454 0.009583159225664 -3.272172583595290 0.008000000000000 0.076000000000000 1.000000000000000 2Gy_vs_0Gy 3
chr13-59746240-59746882 0.009583159225664 -3.272172583595290 0.008000000000000 0.076000000000000 1.000000000000000 2Gy_vs_0Gy 3
chr13-73429520-73430049 0.009583159225664 -3.272172583595290 0.008000000000000 0.076000000000000 1.000000000000000 2Gy_vs_0Gy 3
chr13-85503764-85504130 0.009583159225664 -3.272172583595290 0.008000000000000 0.076000000000000 1.000000000000000 2Gy_vs_0Gy 3
chr13-89924967-89925414 0.009583159225664 -3.272172583595290 0.008000000000000 0.076000000000000 1.000000000000000 2Gy_vs_0Gy 3
chr13-95784312-95785278 0.009583159225664 -3.272172583595290 0.008000000000000 0.076000000000000 1.000000000000000 2Gy_vs_0Gy 3
chr13-100393981-100394192 0.009583159225664 -3.272172583595290 0.008000000000000 0.076000000000000 1.000000000000000 2Gy_vs_0Gy 3
chr14-49427018-49427500 0.009583159225664 -3.272172583595290 0.008000000000000 0.076000000000000 1.000000000000000 2Gy_vs_0Gy 3
chr14-103495924-103496123 0.009583159225664 -3.272172583595290 0.008000000000000 0.076000000000000 1.000000000000000 2Gy_vs_0Gy 3
chr15-40815125-40815680 0.009583159225664 -3.272172583595290 0.008000000000000 0.076000000000000 1.000000000000000 2Gy_vs_0Gy 3
chr15-51905843-51906169 0.009583159225664 -3.272172583595290 0.008000000000000 0.076000000000000 1.000000000000000 2Gy_vs_0Gy 3
chr15-59305346-59305775 0.009583159225664 -3.272172583595290 0.008000000000000 0.076000000000000 1.000000000000000 2Gy_vs_0Gy 3
chr15-64358486-64358708 0.009583159225664 -3.272172583595290 0.008000000000000 0.076000000000000 1.000000000000000 2Gy_vs_0Gy 3
chr15-95718363-95718872 0.009583159225664 -3.272172583595290 0.008000000000000 0.076000000000000 1.000000000000000 2Gy_vs_0Gy 3
chr16-2723080-2723372 0.009583159225664 -3.272172583595290 0.008000000000000 0.076000000000000 1.000000000000000 2Gy_vs_0Gy 3
chr16-9138907-9139348 0.009583159225664 -3.272172583595290 0.008000000000000 0.076000000000000 1.000000000000000 2Gy_vs_0Gy 3
chr16-9578487-9578800 0.009583159225664 -3.272172583595290 0.008000000000000 0.076000000000000 1.000000000000000 2Gy_vs_0Gy 3
chr16-19746302-19747151 0.009583159225664 -3.272172583595290 0.008000000000000 0.076000000000000 1.000000000000000 2Gy_vs_0Gy 3
chr16-67837185-67837384 0.009583159225664 -3.272172583595290 0.008000000000000 0.076000000000000 1.000000000000000 2Gy_vs_0Gy 3
chr16-85055451-85056091 0.009583159225664 -3.272172583595290 0.008000000000000 0.076000000000000 1.000000000000000 2Gy_vs_0Gy 3
chr17-75069826-75070109 0.009583159225664 -3.272172583595290 0.008000000000000 0.076000000000000 1.000000000000000 2Gy_vs_0Gy 3
chr18-46407251-46407884 0.009583159225664 -3.272172583595290 0.008000000000000 0.076000000000000 1.000000000000000 2Gy_vs_0Gy 3
chr18-75350281-75350913 0.009583159225664 -3.272172583595290 0.008000000000000 0.076000000000000 1.000000000000000 2Gy_vs_0Gy 3
chr19-4518300-4518944 0.009583159225664 -3.272172583595290 0.008000000000000 0.076000000000000 1.000000000000000 2Gy_vs_0Gy 3
chr19-20712272-20712742 0.009583159225664 -3.272172583595290 0.008000000000000 0.076000000000000 1.000000000000000 2Gy_vs_0Gy 3
chr19-46287570-46287876 0.009583159225664 -3.272172583595290 0.008000000000000 0.076000000000000 1.000000000000000 2Gy_vs_0Gy 3
chr20-30521602-30522295 0.009583159225664 -3.272172583595290 0.008000000000000 0.076000000000000 1.000000000000000 2Gy_vs_0Gy 3
chr22-33969101-33969372 0.009583159225664 -3.272172583595290 0.008000000000000 0.076000000000000 1.000000000000000 2Gy_vs_0Gy 3
chr22-45502583-45503083 0.009583159225664 -3.272172583595290 0.008000000000000 0.076000000000000 1.000000000000000 2Gy_vs_0Gy 3
chrX-9661935-9662456 0.009583159225664 -3.272172583595290 0.008000000000000 0.076000000000000 1.000000000000000 2Gy_vs_0Gy 3
chrX-40877886-40878131 0.009583159225664 -3.272172583595290 0.008000000000000 0.076000000000000 1.000000000000000 2Gy_vs_0Gy 3
chrX-45794296-45794907 0.009583159225664 -3.272172583595290 0.008000000000000 0.076000000000000 1.000000000000000 2Gy_vs_0Gy 3
chrX-53563310-53563700 0.009583159225664 -3.272172583595290 0.008000000000000 0.076000000000000 1.000000000000000 2Gy_vs_0Gy 3
chrX-124230438-124230939 0.009583159225664 -3.272172583595290 0.008000000000000 0.076000000000000 1.000000000000000 2Gy_vs_0Gy 3
chrX-141375412-141375919 0.009583159225664 -3.272172583595290 0.008000000000000 0.076000000000000 1.000000000000000 2Gy_vs_0Gy 3
chr9-125525793-125526161 0.009600685894834 2.351272141754490 0.155000000000000 0.030000000000000 1.000000000000000 2Gy_vs_0Gy 3
chr1-41416990-41417376 0.009641446718329 -1.496013729734580 0.062000000000000 0.182000000000000 1.000000000000000 2Gy_vs_0Gy 3
chr10-53597665-53598285 0.009641446718329 -1.496013729734580 0.062000000000000 0.182000000000000 1.000000000000000 2Gy_vs_0Gy 3
chr3-122497230-122498466 0.009670814775872 1.838807818037120 0.202000000000000 0.061000000000000 1.000000000000000 2Gy_vs_0Gy 3
chr11-20367132-20367896 0.009726051919217 -1.380915560181300 0.093000000000000 0.227000000000000 1.000000000000000 2Gy_vs_0Gy 3
chr14-68510026-68510585 0.009844461527610 -1.772543553368080 0.054000000000000 0.167000000000000 1.000000000000000 2Gy_vs_0Gy 3
chr2-64643961-64645340 0.009949124259344 -1.480553591360220 0.093000000000000 0.227000000000000 1.000000000000000 2Gy_vs_0Gy 3
chr5-32916512-32916993 0.009962762508361 -2.766272171011370 0.008000000000000 0.076000000000000 1.000000000000000 2Gy_vs_0Gy 3
chr11-83033858-83034769 0.009969661432827 -1.352985368045700 0.093000000000000 0.227000000000000 1.000000000000000 2Gy_vs_0Gy 3
chr11-47973237-47974819 0.010029663659538 1.424737599443720 0.264000000000000 0.106000000000000 1.000000000000000 2Gy_vs_0Gy 3
chr1-45569349-45570373 0.010032038734159 -1.742577744791050 0.054000000000000 0.167000000000000 1.000000000000000 2Gy_vs_0Gy 3
chr1-198577200-198577842 0.010032038734159 -1.742577744791050 0.054000000000000 0.167000000000000 1.000000000000000 2Gy_vs_0Gy 3
chr2-53102647-53103204 0.010032038734159 -1.742577744791050 0.054000000000000 0.167000000000000 1.000000000000000 2Gy_vs_0Gy 3
chr3-146250464-146251477 0.010032038734159 -1.742577744791050 0.054000000000000 0.167000000000000 1.000000000000000 2Gy_vs_0Gy 3
chr7-99979633-99980116 0.010032038734159 -1.742577744791050 0.054000000000000 0.167000000000000 1.000000000000000 2Gy_vs_0Gy 3
chr17-32494547-32495178 0.010032038734159 -1.742577744791050 0.054000000000000 0.167000000000000 1.000000000000000 2Gy_vs_0Gy 3
chr17-72680162-72680438 0.010032038734159 -1.742577744791050 0.054000000000000 0.167000000000000 1.000000000000000 2Gy_vs_0Gy 3
chr7-151452180-151452426 0.010090661918413 -2.544106227565110 0.008000000000000 0.076000000000000 1.000000000000000 2Gy_vs_0Gy 3
chr15-93806600-93807075 0.010090661918413 -2.544106227565110 0.008000000000000 0.076000000000000 1.000000000000000 2Gy_vs_0Gy 3
chr11-111478900-111479522 0.010208908765409 -1.380597517150370 0.062000000000000 0.182000000000000 1.000000000000000 2Gy_vs_0Gy 3
chr17-14309099-14309888 0.010208908765409 -1.380597517150370 0.062000000000000 0.182000000000000 1.000000000000000 2Gy_vs_0Gy 3
chr20-4025842-4026584 0.010208908765409 -1.380597517150370 0.062000000000000 0.182000000000000 1.000000000000000 2Gy_vs_0Gy 3
chr3-67348989-67350002 0.010210112141835 -1.328603378313340 0.093000000000000 0.227000000000000 1.000000000000000 2Gy_vs_0Gy 3
chr1-24193072-24193322 0.010218658867750 -2.281388831060300 0.008000000000000 0.076000000000000 1.000000000000000 2Gy_vs_0Gy 3
chr4-23332332-23332753 0.010218658867750 -2.281388831060300 0.008000000000000 0.076000000000000 1.000000000000000 2Gy_vs_0Gy 3
chr6-138443450-138444404 0.010218658867750 -2.281388831060300 0.008000000000000 0.076000000000000 1.000000000000000 2Gy_vs_0Gy 3
chr8-18868277-18869105 0.010218658867750 -2.281388831060300 0.008000000000000 0.076000000000000 1.000000000000000 2Gy_vs_0Gy 3
chr8-27318136-27318526 0.010218658867750 -2.281388831060300 0.008000000000000 0.076000000000000 1.000000000000000 2Gy_vs_0Gy 3
chr8-40172319-40173140 0.010218658867750 -2.281388831060300 0.008000000000000 0.076000000000000 1.000000000000000 2Gy_vs_0Gy 3
chr8-92298827-92299250 0.010218658867750 -2.281388831060300 0.008000000000000 0.076000000000000 1.000000000000000 2Gy_vs_0Gy 3
chr9-98687764-98688195 0.010218658867750 -2.281388831060300 0.008000000000000 0.076000000000000 1.000000000000000 2Gy_vs_0Gy 3
chr10-70272235-70273152 0.010218658867750 -2.281388831060300 0.008000000000000 0.076000000000000 1.000000000000000 2Gy_vs_0Gy 3
chr21-41601298-41602082 0.010218658867750 -2.281388831060300 0.008000000000000 0.076000000000000 1.000000000000000 2Gy_vs_0Gy 3
chr11-68843724-68844265 0.010232028218565 -1.177790803229830 0.124000000000000 0.273000000000000 1.000000000000000 2Gy_vs_0Gy 3
chr10-20093718-20094879 0.010378009781500 -1.665680641363990 0.054000000000000 0.167000000000000 1.000000000000000 2Gy_vs_0Gy 3
chrX-82503775-82504887 0.010422104760475 2.089634348752680 0.155000000000000 0.030000000000000 1.000000000000000 2Gy_vs_0Gy 3
chr12-19030760-19031410 0.010538752606314 -1.496013729734580 0.054000000000000 0.167000000000000 1.000000000000000 2Gy_vs_0Gy 3
chr6-84033159-84034669 0.010580021047832 1.491831659824500 0.264000000000000 0.106000000000000 1.000000000000000 2Gy_vs_0Gy 3
chr5-111550301-111551087 0.010676363631410 -1.352985368045700 0.093000000000000 0.227000000000000 1.000000000000000 2Gy_vs_0Gy 3
chr2-241443484-241444194 0.010690423411933 -1.617118956005610 0.054000000000000 0.167000000000000 1.000000000000000 2Gy_vs_0Gy 3
chr4-99640649-99640974 0.010690423411933 -1.617118956005610 0.054000000000000 0.167000000000000 1.000000000000000 2Gy_vs_0Gy 3
chr6-26335707-26336688 0.010690423411933 -1.617118956005610 0.054000000000000 0.167000000000000 1.000000000000000 2Gy_vs_0Gy 3
chr8-41995109-41995929 0.010690423411933 -1.617118956005610 0.054000000000000 0.167000000000000 1.000000000000000 2Gy_vs_0Gy 3
chr12-121276742-121277343 0.010690423411933 -1.617118956005610 0.054000000000000 0.167000000000000 1.000000000000000 2Gy_vs_0Gy 3
chr17-4509420-4510240 0.010690423411933 -1.617118956005610 0.054000000000000 0.167000000000000 1.000000000000000 2Gy_vs_0Gy 3
chr19-40813073-40813662 0.010690423411933 -1.617118956005610 0.054000000000000 0.167000000000000 1.000000000000000 2Gy_vs_0Gy 3
chrX-40167301-40168120 0.010690423411933 -1.617118956005610 0.054000000000000 0.167000000000000 1.000000000000000 2Gy_vs_0Gy 3
chr9-120868369-120869237 0.010721395758990 -2.079944148113200 0.047000000000000 0.152000000000000 1.000000000000000 2Gy_vs_0Gy 3
chr10-89652997-89653720 0.010721395758990 -1.964527935528990 0.047000000000000 0.152000000000000 1.000000000000000 2Gy_vs_0Gy 3
chr12-77122173-77122567 0.010726675217216 -1.602876641738670 0.054000000000000 0.167000000000000 1.000000000000000 2Gy_vs_0Gy 3
chr1-39490662-39491713 0.010745212030391 -1.265557519356310 0.093000000000000 0.227000000000000 1.000000000000000 2Gy_vs_0Gy 3
chr20-49216905-49217431 0.010776569952872 -1.059297344920380 0.101000000000000 0.242000000000000 1.000000000000000 2Gy_vs_0Gy 3
chr12-132827734-132829486 0.010804437839770 -1.033720674509570 0.248000000000000 0.409000000000000 1.000000000000000 2Gy_vs_0Gy 3
chr13-112587146-112588418 0.010810903479337 -1.012334128434000 0.186000000000000 0.348000000000000 1.000000000000000 2Gy_vs_0Gy 3
chr1-234617322-234617590 0.010843299322373 3.272583056063980 0.124000000000000 0.015000000000000 1.000000000000000 2Gy_vs_0Gy 3
chr9-91728768-91729775 0.010843299322373 3.272583056063980 0.124000000000000 0.015000000000000 1.000000000000000 2Gy_vs_0Gy 3
chr5-32172466-32172800 0.010847370640883 9.978355729831000 0.093000000000000 0.000000000000000 1.000000000000000 2Gy_vs_0Gy 3
chr10-32061256-32061744 0.010847370640883 9.978355729831000 0.093000000000000 0.000000000000000 1.000000000000000 2Gy_vs_0Gy 3
chr15-90451381-90451785 0.010847370640883 9.978355729831000 0.093000000000000 0.000000000000000 1.000000000000000 2Gy_vs_0Gy 3
chr17-14737911-14738906 0.010847766515171 -1.593733458579090 0.085000000000000 0.212000000000000 1.000000000000000 2Gy_vs_0Gy 3
chr14-33616884-33617562 0.010857542681584 10.085168774544201 0.093000000000000 0.000000000000000 1.000000000000000 2Gy_vs_0Gy 3
chr14-94936426-94937718 0.010857542681584 10.085168774544201 0.093000000000000 0.000000000000000 1.000000000000000 2Gy_vs_0Gy 3
chr4-52477216-52477510 0.010888086135030 9.862997689006010 0.093000000000000 0.000000000000000 1.000000000000000 2Gy_vs_0Gy 3
chr6-42142063-42143218 0.010888086135030 9.862997689006010 0.093000000000000 0.000000000000000 1.000000000000000 2Gy_vs_0Gy 3
chr6-142680046-142680685 0.010888086135030 9.862997689006010 0.093000000000000 0.000000000000000 1.000000000000000 2Gy_vs_0Gy 3
chr14-102627932-102628611 0.010888086135030 9.862997689006010 0.093000000000000 0.000000000000000 1.000000000000000 2Gy_vs_0Gy 3
chr20-8370736-8371578 0.010888086135030 9.862997689006010 0.093000000000000 0.000000000000000 1.000000000000000 2Gy_vs_0Gy 3
chr2-47076521-47077222 0.010891879348193 1.255098317962430 0.318000000000000 0.152000000000000 1.000000000000000 2Gy_vs_0Gy 3
chr19-29527989-29528928 0.010900862715664 -1.048729851689560 0.101000000000000 0.242000000000000 1.000000000000000 2Gy_vs_0Gy 3
chr3-64223825-64224158 0.010914679420791 3.272583056063980 0.124000000000000 0.015000000000000 1.000000000000000 2Gy_vs_0Gy 3
chr10-103040084-103040775 0.010914679420791 3.194634923560850 0.124000000000000 0.015000000000000 1.000000000000000 2Gy_vs_0Gy 3
chr18-62418117-62419127 0.010914679420791 3.194634923560850 0.124000000000000 0.015000000000000 1.000000000000000 2Gy_vs_0Gy 3
chr8-22755994-22756623 0.010935406956675 -1.550264428779780 0.054000000000000 0.167000000000000 1.000000000000000 2Gy_vs_0Gy 3
chr10-26048507-26049465 0.010935406956675 -1.550264428779780 0.054000000000000 0.167000000000000 1.000000000000000 2Gy_vs_0Gy 3
chr11-60872819-60873531 0.010935406956675 -1.550264428779780 0.054000000000000 0.167000000000000 1.000000000000000 2Gy_vs_0Gy 3
chr22-38760666-38761190 0.010935406956675 -1.550264428779780 0.054000000000000 0.167000000000000 1.000000000000000 2Gy_vs_0Gy 3
chr5-172798359-172798750 0.010984468207389 3.112233538029500 0.124000000000000 0.015000000000000 1.000000000000000 2Gy_vs_0Gy 3
chr12-12954465-12955791 0.011006033163311 1.838807818037120 0.178000000000000 0.045000000000000 1.000000000000000 2Gy_vs_0Gy 3
chr9-110543428-110544056 0.011006069805889 -1.246172323332540 0.093000000000000 0.227000000000000 1.000000000000000 2Gy_vs_0Gy 3
chr19-44355948-44357126 0.011015137163083 -1.077472825501560 0.178000000000000 0.333000000000000 1.000000000000000 2Gy_vs_0Gy 3
chr2-147364342-147365813 0.011163848819469 3.024839065212280 0.124000000000000 0.015000000000000 1.000000000000000 2Gy_vs_0Gy 3
chr13-98445268-98446118 0.011163848819469 3.024839065212280 0.124000000000000 0.015000000000000 1.000000000000000 2Gy_vs_0Gy 3
chr17-66834846-66835521 0.011163848819469 3.024839065212280 0.124000000000000 0.015000000000000 1.000000000000000 2Gy_vs_0Gy 3
chr17-66459564-66460739 0.011184311563651 1.273667460956480 0.333000000000000 0.167000000000000 1.000000000000000 2Gy_vs_0Gy 3
chr2-158753640-158754368 0.011237995044630 -1.839069146743540 0.047000000000000 0.152000000000000 1.000000000000000 2Gy_vs_0Gy 3
chr10-61785867-61787044 0.011237995044630 -1.839069146743540 0.047000000000000 0.152000000000000 1.000000000000000 2Gy_vs_0Gy 3
chr13-77520976-77522285 0.011237995044630 -1.839069146743540 0.047000000000000 0.152000000000000 1.000000000000000 2Gy_vs_0Gy 3
chr14-68458765-68459305 0.011237995044630 -1.839069146743540 0.047000000000000 0.152000000000000 1.000000000000000 2Gy_vs_0Gy 3
chr14-69226138-69227098 0.011237995044630 -1.839069146743540 0.047000000000000 0.152000000000000 1.000000000000000 2Gy_vs_0Gy 3
chr22-46064138-46064873 0.011237995044630 -1.839069146743540 0.047000000000000 0.152000000000000 1.000000000000000 2Gy_vs_0Gy 3
chr3-77051797-77052527 0.011374199899307 -1.435416423026500 0.085000000000000 0.212000000000000 1.000000000000000 2Gy_vs_0Gy 3
chr19-4926741-4927632 0.011486146500277 1.797345780272470 0.217000000000000 0.076000000000000 1.000000000000000 2Gy_vs_0Gy 3
chr1-231929147-231929666 0.011517346122566 -1.424805639994330 0.054000000000000 0.167000000000000 1.000000000000000 2Gy_vs_0Gy 3
chr5-40221559-40222238 0.011517346122566 -1.424805639994330 0.054000000000000 0.167000000000000 1.000000000000000 2Gy_vs_0Gy 3
chr10-65193971-65194770 0.011517346122566 -1.424805639994330 0.054000000000000 0.167000000000000 1.000000000000000 2Gy_vs_0Gy 3
chr21-43873866-43874967 0.011531771298779 -1.206882598343600 0.062000000000000 0.182000000000000 1.000000000000000 2Gy_vs_0Gy 3
chr7-96314194-96315365 0.011536162204382 -1.015418486685830 0.194000000000000 0.348000000000000 1.000000000000000 2Gy_vs_0Gy 3
chr1-62356307-62356914 0.011572167777285 -1.172487772174570 0.093000000000000 0.227000000000000 1.000000000000000 2Gy_vs_0Gy 3
chr5-77208527-77208851 0.011585937843574 -3.128540224560440 0.016000000000000 0.091000000000000 1.000000000000000 2Gy_vs_0Gy 3
chr1-65066151-65068257 0.011599781453880 1.273667460956480 0.326000000000000 0.167000000000000 1.000000000000000 2Gy_vs_0Gy 3
chr1-113592971-113594339 0.011637441315507 -1.413235862707970 0.085000000000000 0.212000000000000 1.000000000000000 2Gy_vs_0Gy 3
chr3-101036027-101036762 0.011637441315507 -1.413235862707970 0.085000000000000 0.212000000000000 1.000000000000000 2Gy_vs_0Gy 3
chr11-126868131-126869438 0.011637441315507 -1.413235862707970 0.085000000000000 0.212000000000000 1.000000000000000 2Gy_vs_0Gy 3
chr1-61992934-61993875 0.011672143208833 -1.118464464490830 0.163000000000000 0.318000000000000 1.000000000000000 2Gy_vs_0Gy 3
chr16-75245030-75245963 0.011698780872670 -1.027821430415800 0.163000000000000 0.318000000000000 1.000000000000000 2Gy_vs_0Gy 3
chr11-44572904-44573545 0.011728271880795 -1.496013729734580 0.054000000000000 0.167000000000000 1.000000000000000 2Gy_vs_0Gy 3
chr16-31507684-31508770 0.011746821190242 1.491576242625030 0.240000000000000 0.091000000000000 1.000000000000000 2Gy_vs_0Gy 3
chr9-94213465-94214013 0.011801202895907 -2.101484657387360 0.039000000000000 0.136000000000000 1.000000000000000 2Gy_vs_0Gy 3
chr14-89912632-89913230 0.011801202895907 -2.101484657387360 0.039000000000000 0.136000000000000 1.000000000000000 2Gy_vs_0Gy 3
chr14-91378110-91379029 0.011801202895907 -2.101484657387360 0.039000000000000 0.136000000000000 1.000000000000000 2Gy_vs_0Gy 3
chr15-40751731-40752122 0.011801202895907 -2.226943446172810 0.039000000000000 0.136000000000000 1.000000000000000 2Gy_vs_0Gy 3
chr18-41659457-41661015 0.011801202895907 -2.101484657387360 0.039000000000000 0.136000000000000 1.000000000000000 2Gy_vs_0Gy 3
chrX-69080864-69081547 0.011822073369089 -1.550264428779780 0.047000000000000 0.152000000000000 1.000000000000000 2Gy_vs_0Gy 3
chr5-138368993-138369878 0.011854987467218 -1.158744474643150 0.093000000000000 0.227000000000000 1.000000000000000 2Gy_vs_0Gy 3
chr10-69325732-69326453 0.011854987467218 -1.158744474643150 0.093000000000000 0.227000000000000 1.000000000000000 2Gy_vs_0Gy 3
chr7-36120135-36120499 0.011877283944375 -1.701652130196550 0.047000000000000 0.152000000000000 1.000000000000000 2Gy_vs_0Gy 3
chr7-76304257-76304480 0.011877283944375 -1.701652130196550 0.047000000000000 0.152000000000000 1.000000000000000 2Gy_vs_0Gy 3
chr10-7375347-7376242 0.011877283944375 -1.701652130196550 0.047000000000000 0.152000000000000 1.000000000000000 2Gy_vs_0Gy 3
chr11-61385459-61385905 0.011877283944375 -1.701652130196550 0.047000000000000 0.152000000000000 1.000000000000000 2Gy_vs_0Gy 3
chr12-52884681-52885183 0.011877283944375 -1.701652130196550 0.047000000000000 0.152000000000000 1.000000000000000 2Gy_vs_0Gy 3
chr13-49540270-49541014 0.011877283944375 -1.701652130196550 0.047000000000000 0.152000000000000 1.000000000000000 2Gy_vs_0Gy 3
chr14-69532381-69533280 0.011877283944375 -1.701652130196550 0.047000000000000 0.152000000000000 1.000000000000000 2Gy_vs_0Gy 3
chr19-9930727-9931168 0.011877283944375 -1.701652130196550 0.047000000000000 0.152000000000000 1.000000000000000 2Gy_vs_0Gy 3
chr1-52403487-52405028 0.011878764545234 1.044975947385810 0.527000000000000 0.379000000000000 1.000000000000000 2Gy_vs_0Gy 3
chr6-159716230-159717797 0.011959041790921 -1.255738935732970 0.132000000000000 0.273000000000000 1.000000000000000 2Gy_vs_0Gy 3
chr8-128063920-128064550 0.012085321545540 1.555159271793260 0.155000000000000 0.030000000000000 1.000000000000000 2Gy_vs_0Gy 3
chr1-68111588-68112352 0.012092366068982 1.002395870160970 0.310000000000000 0.136000000000000 1.000000000000000 2Gy_vs_0Gy 3
chr1-71040279-71040982 0.012100048051135 -2.766272171011370 0.016000000000000 0.091000000000000 1.000000000000000 2Gy_vs_0Gy 3
chr1-81832429-81832833 0.012100048051135 -2.766272171011370 0.016000000000000 0.091000000000000 1.000000000000000 2Gy_vs_0Gy 3
chr1-205548222-205548756 0.012100048051135 -2.766272171011370 0.016000000000000 0.091000000000000 1.000000000000000 2Gy_vs_0Gy 3
chr2-39467553-39468167 0.012100048051135 -2.958747367201370 0.016000000000000 0.091000000000000 1.000000000000000 2Gy_vs_0Gy 3
chr2-176395127-176395734 0.012100048051135 -2.766272171011370 0.016000000000000 0.091000000000000 1.000000000000000 2Gy_vs_0Gy 3
chr2-196966664-196967429 0.012100048051135 -2.766272171011370 0.016000000000000 0.091000000000000 1.000000000000000 2Gy_vs_0Gy 3
chr3-10017978-10018229 0.012100048051135 -2.766272171011370 0.016000000000000 0.091000000000000 1.000000000000000 2Gy_vs_0Gy 3
chr3-116441590-116441950 0.012100048051135 -2.766272171011370 0.016000000000000 0.091000000000000 1.000000000000000 2Gy_vs_0Gy 3
chr4-169909534-169910846 0.012100048051135 -2.766272171011370 0.016000000000000 0.091000000000000 1.000000000000000 2Gy_vs_0Gy 3
chr6-106142082-106142940 0.012100048051135 -2.766272171011370 0.016000000000000 0.091000000000000 1.000000000000000 2Gy_vs_0Gy 3
chr6-170279927-170280542 0.012100048051135 -2.766272171011370 0.016000000000000 0.091000000000000 1.000000000000000 2Gy_vs_0Gy 3
chr7-32043533-32044054 0.012100048051135 -2.766272171011370 0.016000000000000 0.091000000000000 1.000000000000000 2Gy_vs_0Gy 3
chr7-55597788-55598182 0.012100048051135 -2.766272171011370 0.016000000000000 0.091000000000000 1.000000000000000 2Gy_vs_0Gy 3
chr8-132478652-132479032 0.012100048051135 -2.766272171011370 0.016000000000000 0.091000000000000 1.000000000000000 2Gy_vs_0Gy 3
chr9-38713053-38713774 0.012100048051135 -2.766272171011370 0.016000000000000 0.091000000000000 1.000000000000000 2Gy_vs_0Gy 3
chr10-34519920-34520473 0.012100048051135 -2.766272171011370 0.016000000000000 0.091000000000000 1.000000000000000 2Gy_vs_0Gy 3
chr11-47583872-47584101 0.012100048051135 -2.766272171011370 0.016000000000000 0.091000000000000 1.000000000000000 2Gy_vs_0Gy 3
chr11-64097478-64097856 0.012100048051135 -2.766272171011370 0.016000000000000 0.091000000000000 1.000000000000000 2Gy_vs_0Gy 3
chr12-82413970-82414365 0.012100048051135 -2.766272171011370 0.016000000000000 0.091000000000000 1.000000000000000 2Gy_vs_0Gy 3
chr12-124675772-124676536 0.012100048051135 -2.766272171011370 0.016000000000000 0.091000000000000 1.000000000000000 2Gy_vs_0Gy 3
chr15-59490638-59491341 0.012100048051135 -2.766272171011370 0.016000000000000 0.091000000000000 1.000000000000000 2Gy_vs_0Gy 3
chr15-66389984-66390273 0.012100048051135 -2.766272171011370 0.016000000000000 0.091000000000000 1.000000000000000 2Gy_vs_0Gy 3
chr18-67301483-67302366 0.012100048051135 -2.766272171011370 0.016000000000000 0.091000000000000 1.000000000000000 2Gy_vs_0Gy 3
chr19-926597-926878 0.012100048051135 -2.766272171011370 0.016000000000000 0.091000000000000 1.000000000000000 2Gy_vs_0Gy 3
chr20-62523878-62524126 0.012100048051135 -2.766272171011370 0.016000000000000 0.091000000000000 1.000000000000000 2Gy_vs_0Gy 3
chr22-44685445-44685945 0.012100048051135 -2.766272171011370 0.016000000000000 0.091000000000000 1.000000000000000 2Gy_vs_0Gy 3
chrX-151830820-151831252 0.012100048051135 -2.766272171011370 0.016000000000000 0.091000000000000 1.000000000000000 2Gy_vs_0Gy 3
chr15-89040631-89041905 0.012119144425310 -1.091915008751120 0.140000000000000 0.288000000000000 1.000000000000000 2Gy_vs_0Gy 3
chr11-623598-624297 0.012129862240948 -2.422484907012150 0.031000000000000 0.121000000000000 1.000000000000000 2Gy_vs_0Gy 3
chr4-15905741-15906616 0.012187204381786 2.729569147855410 0.147000000000000 0.030000000000000 1.000000000000000 2Gy_vs_0Gy 3
chr5-118761621-118762546 0.012191974209192 -1.617118956005610 0.047000000000000 0.152000000000000 1.000000000000000 2Gy_vs_0Gy 3
chr10-80505253-80506564 0.012219434903266 -1.136124324506770 0.116000000000000 0.258000000000000 1.000000000000000 2Gy_vs_0Gy 3
chr1-75014266-75015291 0.012299241374114 -2.101484657387360 0.039000000000000 0.136000000000000 1.000000000000000 2Gy_vs_0Gy 3
chr1-246002956-246003418 0.012299241374114 -1.964067640840370 0.039000000000000 0.136000000000000 1.000000000000000 2Gy_vs_0Gy 3
chr2-153589415-153589915 0.012299241374114 -1.964067640840370 0.039000000000000 0.136000000000000 1.000000000000000 2Gy_vs_0Gy 3
chr5-159873770-159874634 0.012299241374114 -1.964067640840370 0.039000000000000 0.136000000000000 1.000000000000000 2Gy_vs_0Gy 3
chr7-8433391-8434442 0.012299241374114 -1.964067640840370 0.039000000000000 0.136000000000000 1.000000000000000 2Gy_vs_0Gy 3
chr16-56667761-56668403 0.012299241374114 -1.964067640840370 0.039000000000000 0.136000000000000 1.000000000000000 2Gy_vs_0Gy 3
chr17-5516070-5516511 0.012299241374114 -1.964067640840370 0.039000000000000 0.136000000000000 1.000000000000000 2Gy_vs_0Gy 3
chr18-9029152-9029504 0.012299241374114 -1.964067640840370 0.039000000000000 0.136000000000000 1.000000000000000 2Gy_vs_0Gy 3
chr20-31608392-31608824 0.012356351675371 1.447199740103850 0.202000000000000 0.061000000000000 1.000000000000000 2Gy_vs_0Gy 3
chr9-75197137-75198174 0.012362071240818 -1.328603378313340 0.109000000000000 0.242000000000000 1.000000000000000 2Gy_vs_0Gy 3
chr14-75657124-75657701 0.012365146341933 1.068292758747780 0.287000000000000 0.121000000000000 1.000000000000000 2Gy_vs_0Gy 3
chr1-586078-586279 0.012386822147285 -2.544106227565110 0.016000000000000 0.091000000000000 1.000000000000000 2Gy_vs_0Gy 3
chr1-29439568-29439953 0.012386822147285 -2.544106227565110 0.016000000000000 0.091000000000000 1.000000000000000 2Gy_vs_0Gy 3
chr1-62530554-62530898 0.012386822147285 -2.544106227565110 0.016000000000000 0.091000000000000 1.000000000000000 2Gy_vs_0Gy 3
chr1-84945763-84946243 0.012386822147285 -2.544106227565110 0.016000000000000 0.091000000000000 1.000000000000000 2Gy_vs_0Gy 3
chr1-118336843-118337440 0.012386822147285 -2.544106227565110 0.016000000000000 0.091000000000000 1.000000000000000 2Gy_vs_0Gy 3
chr1-206631125-206631386 0.012386822147285 -2.544106227565110 0.016000000000000 0.091000000000000 1.000000000000000 2Gy_vs_0Gy 3
chr1-219398819-219399440 0.012386822147285 -2.544106227565110 0.016000000000000 0.091000000000000 1.000000000000000 2Gy_vs_0Gy 3
chr2-53498822-53499515 0.012386822147285 -2.544106227565110 0.016000000000000 0.091000000000000 1.000000000000000 2Gy_vs_0Gy 3
chr2-95062721-95063189 0.012386822147285 -2.544106227565110 0.016000000000000 0.091000000000000 1.000000000000000 2Gy_vs_0Gy 3
chr2-149516474-149516852 0.012386822147285 -2.544106227565110 0.016000000000000 0.091000000000000 1.000000000000000 2Gy_vs_0Gy 3
chr2-222827245-222828089 0.012386822147285 -2.544106227565110 0.016000000000000 0.091000000000000 1.000000000000000 2Gy_vs_0Gy 3
chr3-36663401-36664032 0.012386822147285 -2.544106227565110 0.016000000000000 0.091000000000000 1.000000000000000 2Gy_vs_0Gy 3
chr3-53842763-53843089 0.012386822147285 -2.544106227565110 0.016000000000000 0.091000000000000 1.000000000000000 2Gy_vs_0Gy 3
chr3-67940560-67940901 0.012386822147285 -2.544106227565110 0.016000000000000 0.091000000000000 1.000000000000000 2Gy_vs_0Gy 3
chr3-96472172-96472877 0.012386822147285 -2.544106227565110 0.016000000000000 0.091000000000000 1.000000000000000 2Gy_vs_0Gy 3
chr3-120460812-120461816 0.012386822147285 -2.544106227565110 0.016000000000000 0.091000000000000 1.000000000000000 2Gy_vs_0Gy 3
chr3-139562002-139562424 0.012386822147285 -2.544106227565110 0.016000000000000 0.091000000000000 1.000000000000000 2Gy_vs_0Gy 3
chr3-178119794-178120733 0.012386822147285 -2.544106227565110 0.016000000000000 0.091000000000000 1.000000000000000 2Gy_vs_0Gy 3
chr3-184128880-184129351 0.012386822147285 -2.544106227565110 0.016000000000000 0.091000000000000 1.000000000000000 2Gy_vs_0Gy 3
chr3-188123448-188123906 0.012386822147285 -2.544106227565110 0.016000000000000 0.091000000000000 1.000000000000000 2Gy_vs_0Gy 3
chr4-98621851-98622167 0.012386822147285 -2.544106227565110 0.016000000000000 0.091000000000000 1.000000000000000 2Gy_vs_0Gy 3
chr4-122500591-122501314 0.012386822147285 -2.544106227565110 0.016000000000000 0.091000000000000 1.000000000000000 2Gy_vs_0Gy 3
chr4-183130175-183130913 0.012386822147285 -2.544106227565110 0.016000000000000 0.091000000000000 1.000000000000000 2Gy_vs_0Gy 3
chr5-17189216-17189903 0.012386822147285 -2.544106227565110 0.016000000000000 0.091000000000000 1.000000000000000 2Gy_vs_0Gy 3
chr5-67215586-67216295 0.012386822147285 -2.544106227565110 0.016000000000000 0.091000000000000 1.000000000000000 2Gy_vs_0Gy 3
chr5-171385036-171385289 0.012386822147285 -2.544106227565110 0.016000000000000 0.091000000000000 1.000000000000000 2Gy_vs_0Gy 3
chr6-25223349-25224132 0.012386822147285 -2.544106227565110 0.016000000000000 0.091000000000000 1.000000000000000 2Gy_vs_0Gy 3
chr7-20546328-20546700 0.012386822147285 -2.544106227565110 0.016000000000000 0.091000000000000 1.000000000000000 2Gy_vs_0Gy 3
chr7-54491448-54491956 0.012386822147285 -2.544106227565110 0.016000000000000 0.091000000000000 1.000000000000000 2Gy_vs_0Gy 3
chr7-70014502-70014823 0.012386822147285 -2.544106227565110 0.016000000000000 0.091000000000000 1.000000000000000 2Gy_vs_0Gy 3
chr7-91642965-91643770 0.012386822147285 -2.544106227565110 0.016000000000000 0.091000000000000 1.000000000000000 2Gy_vs_0Gy 3
chr7-144824112-144824713 0.012386822147285 -2.544106227565110 0.016000000000000 0.091000000000000 1.000000000000000 2Gy_vs_0Gy 3
chr8-17699404-17699867 0.012386822147285 -2.544106227565110 0.016000000000000 0.091000000000000 1.000000000000000 2Gy_vs_0Gy 3
chr8-19705894-19706771 0.012386822147285 -2.544106227565110 0.016000000000000 0.091000000000000 1.000000000000000 2Gy_vs_0Gy 3
chr8-26438187-26438529 0.012386822147285 -2.544106227565110 0.016000000000000 0.091000000000000 1.000000000000000 2Gy_vs_0Gy 3
chr8-29705690-29706340 0.012386822147285 -2.544106227565110 0.016000000000000 0.091000000000000 1.000000000000000 2Gy_vs_0Gy 3
chr8-85229825-85230397 0.012386822147285 -2.544106227565110 0.016000000000000 0.091000000000000 1.000000000000000 2Gy_vs_0Gy 3
chr8-91952612-91953595 0.012386822147285 -2.544106227565110 0.016000000000000 0.091000000000000 1.000000000000000 2Gy_vs_0Gy 3
chr8-98479137-98479847 0.012386822147285 -2.544106227565110 0.016000000000000 0.091000000000000 1.000000000000000 2Gy_vs_0Gy 3
chr8-121348688-121349220 0.012386822147285 -2.544106227565110 0.016000000000000 0.091000000000000 1.000000000000000 2Gy_vs_0Gy 3
chr9-72513979-72514600 0.012386822147285 -2.544106227565110 0.016000000000000 0.091000000000000 1.000000000000000 2Gy_vs_0Gy 3
chr9-92378868-92379520 0.012386822147285 -2.544106227565110 0.016000000000000 0.091000000000000 1.000000000000000 2Gy_vs_0Gy 3
chr10-18868948-18869512 0.012386822147285 -2.544106227565110 0.016000000000000 0.091000000000000 1.000000000000000 2Gy_vs_0Gy 3
chr10-26455699-26456281 0.012386822147285 -2.544106227565110 0.016000000000000 0.091000000000000 1.000000000000000 2Gy_vs_0Gy 3
chr11-10004415-10005265 0.012386822147285 -2.544106227565110 0.016000000000000 0.091000000000000 1.000000000000000 2Gy_vs_0Gy 3
chr11-109434897-109435779 0.012386822147285 -2.544106227565110 0.016000000000000 0.091000000000000 1.000000000000000 2Gy_vs_0Gy 3
chr12-12779462-12779838 0.012386822147285 -2.544106227565110 0.016000000000000 0.091000000000000 1.000000000000000 2Gy_vs_0Gy 3
chr12-15115274-15115761 0.012386822147285 -2.544106227565110 0.016000000000000 0.091000000000000 1.000000000000000 2Gy_vs_0Gy 3
chr12-47807988-47808441 0.012386822147285 -2.544106227565110 0.016000000000000 0.091000000000000 1.000000000000000 2Gy_vs_0Gy 3
chr12-53739435-53739930 0.012386822147285 -2.544106227565110 0.016000000000000 0.091000000000000 1.000000000000000 2Gy_vs_0Gy 3
chr12-57765193-57765610 0.012386822147285 -2.544106227565110 0.016000000000000 0.091000000000000 1.000000000000000 2Gy_vs_0Gy 3
chr12-62767327-62768296 0.012386822147285 -2.544106227565110 0.016000000000000 0.091000000000000 1.000000000000000 2Gy_vs_0Gy 3
chr12-106913016-106913388 0.012386822147285 -2.544106227565110 0.016000000000000 0.091000000000000 1.000000000000000 2Gy_vs_0Gy 3
chr13-80201947-80202692 0.012386822147285 -2.544106227565110 0.016000000000000 0.091000000000000 1.000000000000000 2Gy_vs_0Gy 3
chr13-89748581-89749060 0.012386822147285 -2.544106227565110 0.016000000000000 0.091000000000000 1.000000000000000 2Gy_vs_0Gy 3
chr14-53273353-53274302 0.012386822147285 -2.544106227565110 0.016000000000000 0.091000000000000 1.000000000000000 2Gy_vs_0Gy 3
chr14-69980326-69981146 0.012386822147285 -2.544106227565110 0.016000000000000 0.091000000000000 1.000000000000000 2Gy_vs_0Gy 3
chr14-76926778-76927049 0.012386822147285 -2.544106227565110 0.016000000000000 0.091000000000000 1.000000000000000 2Gy_vs_0Gy 3
chr14-93159913-93160610 0.012386822147285 -2.544106227565110 0.016000000000000 0.091000000000000 1.000000000000000 2Gy_vs_0Gy 3
chr15-33064869-33065142 0.012386822147285 -2.544106227565110 0.016000000000000 0.091000000000000 1.000000000000000 2Gy_vs_0Gy 3
chr15-60773734-60774495 0.012386822147285 -2.544106227565110 0.016000000000000 0.091000000000000 1.000000000000000 2Gy_vs_0Gy 3
chr15-76011822-76012595 0.012386822147285 -2.544106227565110 0.016000000000000 0.091000000000000 1.000000000000000 2Gy_vs_0Gy 3
chr15-99410584-99410852 0.012386822147285 -2.544106227565110 0.016000000000000 0.091000000000000 1.000000000000000 2Gy_vs_0Gy 3
chr16-19413214-19413782 0.012386822147285 -2.544106227565110 0.016000000000000 0.091000000000000 1.000000000000000 2Gy_vs_0Gy 3
chr16-81873733-81874393 0.012386822147285 -2.544106227565110 0.016000000000000 0.091000000000000 1.000000000000000 2Gy_vs_0Gy 3
chr17-60372658-60373627 0.012386822147285 -2.544106227565110 0.016000000000000 0.091000000000000 1.000000000000000 2Gy_vs_0Gy 3
chr17-63542998-63543302 0.012386822147285 -2.544106227565110 0.016000000000000 0.091000000000000 1.000000000000000 2Gy_vs_0Gy 3
chr17-72751612-72752106 0.012386822147285 -2.544106227565110 0.016000000000000 0.091000000000000 1.000000000000000 2Gy_vs_0Gy 3
chr17-82013379-82013640 0.012386822147285 -2.544106227565110 0.016000000000000 0.091000000000000 1.000000000000000 2Gy_vs_0Gy 3
chr18-40911512-40912205 0.012386822147285 -2.544106227565110 0.016000000000000 0.091000000000000 1.000000000000000 2Gy_vs_0Gy 3
chr19-5001352-5001825 0.012386822147285 -2.544106227565110 0.016000000000000 0.091000000000000 1.000000000000000 2Gy_vs_0Gy 3
chr19-6022079-6022960 0.012386822147285 -2.544106227565110 0.016000000000000 0.091000000000000 1.000000000000000 2Gy_vs_0Gy 3
chr19-11539763-11540221 0.012386822147285 -2.544106227565110 0.016000000000000 0.091000000000000 1.000000000000000 2Gy_vs_0Gy 3
chr20-6765455-6765745 0.012386822147285 -2.544106227565110 0.016000000000000 0.091000000000000 1.000000000000000 2Gy_vs_0Gy 3
chr20-41078327-41078673 0.012386822147285 -2.544106227565110 0.016000000000000 0.091000000000000 1.000000000000000 2Gy_vs_0Gy 3
chr21-46617084-46617681 0.012386822147285 -2.544106227565110 0.016000000000000 0.091000000000000 1.000000000000000 2Gy_vs_0Gy 3
chr21-46681388-46681968 0.012386822147285 -2.544106227565110 0.016000000000000 0.091000000000000 1.000000000000000 2Gy_vs_0Gy 3
chr22-17777490-17777811 0.012386822147285 -2.544106227565110 0.016000000000000 0.091000000000000 1.000000000000000 2Gy_vs_0Gy 3
chrX-81446330-81446831 0.012386822147285 -2.544106227565110 0.016000000000000 0.091000000000000 1.000000000000000 2Gy_vs_0Gy 3
chrX-113512690-113513313 0.012386822147285 -2.544106227565110 0.016000000000000 0.091000000000000 1.000000000000000 2Gy_vs_0Gy 3
chr1-102958433-102959205 0.012413228413719 1.288881772170760 0.279000000000000 0.121000000000000 1.000000000000000 2Gy_vs_0Gy 3
chr16-1351188-1352307 0.012436695872433 -1.126704532143930 0.116000000000000 0.258000000000000 1.000000000000000 2Gy_vs_0Gy 3
chr17-83073034-83074039 0.012436695872433 -1.126704532143930 0.116000000000000 0.258000000000000 1.000000000000000 2Gy_vs_0Gy 3
chr10-107545752-107546613 0.012569967181004 -2.285067890465160 0.031000000000000 0.121000000000000 1.000000000000000 2Gy_vs_0Gy 3
chr17-28251406-28251913 0.012569967181004 -2.285067890465160 0.031000000000000 0.121000000000000 1.000000000000000 2Gy_vs_0Gy 3
chr18-12768453-12769177 0.012569967181004 -2.285067890465160 0.031000000000000 0.121000000000000 1.000000000000000 2Gy_vs_0Gy 3
chrX-136529825-136531068 0.012579085641595 -1.307130929044950 0.109000000000000 0.242000000000000 1.000000000000000 2Gy_vs_0Gy 3
chr1-15799976-15800736 0.012595631731977 -1.017122992119210 0.194000000000000 0.348000000000000 1.000000000000000 2Gy_vs_0Gy 3
chr16-22203231-22203468 0.012656327841390 -2.376870078983020 0.016000000000000 0.091000000000000 1.000000000000000 2Gy_vs_0Gy 3
chr7-44398394-44399245 0.012731152724839 -2.546662936342090 0.023000000000000 0.106000000000000 1.000000000000000 2Gy_vs_0Gy 3
chr7-155069951-155070305 0.012731152724839 -2.546662936342090 0.023000000000000 0.106000000000000 1.000000000000000 2Gy_vs_0Gy 3
chr10-75116910-75117496 0.012731152724839 -2.546662936342090 0.023000000000000 0.106000000000000 1.000000000000000 2Gy_vs_0Gy 3
chr13-46367084-46368231 0.012731152724839 -2.546662936342090 0.023000000000000 0.106000000000000 1.000000000000000 2Gy_vs_0Gy 3
chrX-37921151-37922322 0.012733050154881 -1.250157188916330 0.155000000000000 0.303000000000000 1.000000000000000 2Gy_vs_0Gy 3
chr18-62324885-62326340 0.012736209927848 1.225033796657590 0.202000000000000 0.061000000000000 1.000000000000000 2Gy_vs_0Gy 3
chr1-112389763-112390064 0.012748370451075 -1.839069146743540 0.039000000000000 0.136000000000000 1.000000000000000 2Gy_vs_0Gy 3
chr5-147483796-147484525 0.012748370451075 -1.839069146743540 0.039000000000000 0.136000000000000 1.000000000000000 2Gy_vs_0Gy 3
chr9-116907766-116908206 0.012767184628662 -1.468343408870680 0.078000000000000 0.197000000000000 1.000000000000000 2Gy_vs_0Gy 3
chr10-132961779-132962686 0.012771096051191 -1.479701939458610 0.047000000000000 0.152000000000000 1.000000000000000 2Gy_vs_0Gy 3
chr16-53459459-53460182 0.012771096051191 -1.479701939458610 0.047000000000000 0.152000000000000 1.000000000000000 2Gy_vs_0Gy 3
chr20-3732436-3732867 0.012771096051191 -1.479701939458610 0.047000000000000 0.152000000000000 1.000000000000000 2Gy_vs_0Gy 3
chr4-52425913-52426654 0.012811933656048 2.351272141754490 0.147000000000000 0.030000000000000 1.000000000000000 2Gy_vs_0Gy 3
chr11-92702100-92703120 0.012811933656048 2.421617186180970 0.147000000000000 0.030000000000000 1.000000000000000 2Gy_vs_0Gy 3
chr19-1753214-1753711 0.012814370228782 -1.380597517150370 0.047000000000000 0.152000000000000 1.000000000000000 2Gy_vs_0Gy 3
chr19-39497793-39499447 0.012836278929609 2.200610545517300 0.171000000000000 0.045000000000000 1.000000000000000 2Gy_vs_0Gy 3
chr1-110916661-110917382 0.012843963370654 1.838807818037120 0.194000000000000 0.061000000000000 1.000000000000000 2Gy_vs_0Gy 3
chr7-134899139-134900024 0.012879282404635 1.087226991304540 0.349000000000000 0.182000000000000 1.000000000000000 2Gy_vs_0Gy 3
chr4-120692731-120693290 0.012896333436801 -1.812170271377330 0.039000000000000 0.136000000000000 1.000000000000000 2Gy_vs_0Gy 3
chr4-140152828-140153241 0.012896333436801 -1.812170271377330 0.039000000000000 0.136000000000000 1.000000000000000 2Gy_vs_0Gy 3
chr6-53837777-53838758 0.012896333436801 -1.812170271377330 0.039000000000000 0.136000000000000 1.000000000000000 2Gy_vs_0Gy 3
chr7-65508701-65510203 0.012896333436801 -1.812170271377330 0.039000000000000 0.136000000000000 1.000000000000000 2Gy_vs_0Gy 3
chr9-35955509-35956169 0.012896333436801 -1.812170271377330 0.039000000000000 0.136000000000000 1.000000000000000 2Gy_vs_0Gy 3
chr10-23351699-23352388 0.012896333436801 -1.812170271377330 0.039000000000000 0.136000000000000 1.000000000000000 2Gy_vs_0Gy 3
chr11-57224199-57224943 0.012896333436801 -1.812170271377330 0.039000000000000 0.136000000000000 1.000000000000000 2Gy_vs_0Gy 3
chr11-83241192-83241662 0.012896333436801 -1.812170271377330 0.039000000000000 0.136000000000000 1.000000000000000 2Gy_vs_0Gy 3
chr12-81519982-81520968 0.012896333436801 -1.812170271377330 0.039000000000000 0.136000000000000 1.000000000000000 2Gy_vs_0Gy 3
chr13-69474124-69474590 0.012896333436801 -1.812170271377330 0.039000000000000 0.136000000000000 1.000000000000000 2Gy_vs_0Gy 3
chr14-73467397-73468191 0.012896333436801 -1.812170271377330 0.039000000000000 0.136000000000000 1.000000000000000 2Gy_vs_0Gy 3
chr15-28831872-28832598 0.012896333436801 -1.812170271377330 0.039000000000000 0.136000000000000 1.000000000000000 2Gy_vs_0Gy 3
chr19-36136223-36136478 0.012896333436801 -1.812170271377330 0.039000000000000 0.136000000000000 1.000000000000000 2Gy_vs_0Gy 3
chr19-44777613-44778031 0.012896333436801 -1.812170271377330 0.039000000000000 0.136000000000000 1.000000000000000 2Gy_vs_0Gy 3
chr22-37002007-37002934 0.012896333436801 -1.812170271377330 0.039000000000000 0.136000000000000 1.000000000000000 2Gy_vs_0Gy 3
chr22-46110151-46110637 0.012896333436801 -1.812170271377330 0.039000000000000 0.136000000000000 1.000000000000000 2Gy_vs_0Gy 3
chr10-100969994-100970405 0.012932596283418 -2.184394882793020 0.016000000000000 0.091000000000000 1.000000000000000 2Gy_vs_0Gy 3
chr1-153510749-153511245 0.012979046348292 -1.097605645839770 0.155000000000000 0.303000000000000 1.000000000000000 2Gy_vs_0Gy 3
chr2-174881386-174882178 0.013022128072582 -2.133170521002120 0.031000000000000 0.121000000000000 1.000000000000000 2Gy_vs_0Gy 3
chr3-32143911-32144492 0.013022128072582 -2.133170521002120 0.031000000000000 0.121000000000000 1.000000000000000 2Gy_vs_0Gy 3
chr5-15620146-15621042 0.013022128072582 -2.133170521002120 0.031000000000000 0.121000000000000 1.000000000000000 2Gy_vs_0Gy 3
chr5-71782561-71783396 0.013022128072582 -2.133170521002120 0.031000000000000 0.121000000000000 1.000000000000000 2Gy_vs_0Gy 3
chr5-135560630-135561122 0.013022128072582 -2.133170521002120 0.031000000000000 0.121000000000000 1.000000000000000 2Gy_vs_0Gy 3
chr5-139232035-139232680 0.013022128072582 -2.133170521002120 0.031000000000000 0.121000000000000 1.000000000000000 2Gy_vs_0Gy 3
chr7-12771346-12771954 0.013022128072582 -2.133170521002120 0.031000000000000 0.121000000000000 1.000000000000000 2Gy_vs_0Gy 3
chr9-87656154-87656882 0.013022128072582 -2.133170521002120 0.031000000000000 0.121000000000000 1.000000000000000 2Gy_vs_0Gy 3
chr9-89433700-89434155 0.013022128072582 -2.133170521002120 0.031000000000000 0.121000000000000 1.000000000000000 2Gy_vs_0Gy 3
chr12-38138144-38139228 0.013022128072582 -2.133170521002120 0.031000000000000 0.121000000000000 1.000000000000000 2Gy_vs_0Gy 3
chr15-48244746-48245261 0.013022128072582 -2.133170521002120 0.031000000000000 0.121000000000000 1.000000000000000 2Gy_vs_0Gy 3
chr15-81072272-81072897 0.013022128072582 -2.133170521002120 0.031000000000000 0.121000000000000 1.000000000000000 2Gy_vs_0Gy 3
chr15-92906779-92906996 0.013022128072582 -2.133170521002120 0.031000000000000 0.121000000000000 1.000000000000000 2Gy_vs_0Gy 3
chr19-1503272-1503742 0.013022128072582 -2.133170521002120 0.031000000000000 0.121000000000000 1.000000000000000 2Gy_vs_0Gy 3
chr20-62405324-62405601 0.013022128072582 -2.133170521002120 0.031000000000000 0.121000000000000 1.000000000000000 2Gy_vs_0Gy 3
chrX-129726113-129726714 0.013022128072582 -2.133170521002120 0.031000000000000 0.121000000000000 1.000000000000000 2Gy_vs_0Gy 3
chr9-108672395-108674031 0.013054944225486 -1.023038601900200 0.163000000000000 0.318000000000000 1.000000000000000 2Gy_vs_0Gy 3
chr1-179234241-179235222 0.013061913384660 -1.059297344920380 0.093000000000000 0.227000000000000 1.000000000000000 2Gy_vs_0Gy 3
chr1-202625301-202625750 0.013061913384660 -1.059297344920380 0.093000000000000 0.227000000000000 1.000000000000000 2Gy_vs_0Gy 3
chr6-3281962-3282649 0.013061913384660 -1.059297344920380 0.093000000000000 0.227000000000000 1.000000000000000 2Gy_vs_0Gy 3
chr6-45438753-45439419 0.013063987820869 2.089634348752680 0.171000000000000 0.045000000000000 1.000000000000000 2Gy_vs_0Gy 3
chr1-1281451-1282449 0.013096620686920 -1.676164513559890 0.078000000000000 0.197000000000000 1.000000000000000 2Gy_vs_0Gy 3
chr1-11635529-11636187 0.013104238528695 -2.376870078983020 0.023000000000000 0.106000000000000 1.000000000000000 2Gy_vs_0Gy 3
chr1-110155803-110156227 0.013104238528695 -2.376870078983020 0.023000000000000 0.106000000000000 1.000000000000000 2Gy_vs_0Gy 3
chr1-171990201-171991095 0.013104238528695 -2.376870078983020 0.023000000000000 0.106000000000000 1.000000000000000 2Gy_vs_0Gy 3
chr2-38115257-38115562 0.013104238528695 -2.376870078983020 0.023000000000000 0.106000000000000 1.000000000000000 2Gy_vs_0Gy 3
chr2-237689504-237689787 0.013104238528695 -2.376870078983020 0.023000000000000 0.106000000000000 1.000000000000000 2Gy_vs_0Gy 3
chr3-88203420-88203891 0.013104238528695 -2.376870078983020 0.023000000000000 0.106000000000000 1.000000000000000 2Gy_vs_0Gy 3
chr10-35449959-35450326 0.013104238528695 -2.376870078983020 0.023000000000000 0.106000000000000 1.000000000000000 2Gy_vs_0Gy 3
chr11-11916761-11917823 0.013104238528695 -2.376870078983020 0.023000000000000 0.106000000000000 1.000000000000000 2Gy_vs_0Gy 3
chr11-19732526-19733140 0.013104238528695 -2.376870078983020 0.023000000000000 0.106000000000000 1.000000000000000 2Gy_vs_0Gy 3
chr11-106697058-106697426 0.013104238528695 -2.376870078983020 0.023000000000000 0.106000000000000 1.000000000000000 2Gy_vs_0Gy 3
chr12-74796628-74797191 0.013104238528695 -2.376870078983020 0.023000000000000 0.106000000000000 1.000000000000000 2Gy_vs_0Gy 3
chr12-113313903-113314428 0.013104238528695 -2.376870078983020 0.023000000000000 0.106000000000000 1.000000000000000 2Gy_vs_0Gy 3
chr16-23990352-23991052 0.013104238528695 -2.376870078983020 0.023000000000000 0.106000000000000 1.000000000000000 2Gy_vs_0Gy 3
chr16-72442526-72443264 0.013104238528695 -2.376870078983020 0.023000000000000 0.106000000000000 1.000000000000000 2Gy_vs_0Gy 3
chr19-3707969-3708912 0.013104238528695 -2.376870078983020 0.023000000000000 0.106000000000000 1.000000000000000 2Gy_vs_0Gy 3
chr20-50810072-50810464 0.013104238528695 -2.376870078983020 0.023000000000000 0.106000000000000 1.000000000000000 2Gy_vs_0Gy 3
chrX-143982809-143983608 0.013104238528695 -2.376870078983020 0.023000000000000 0.106000000000000 1.000000000000000 2Gy_vs_0Gy 3
chr1-109158329-109158775 0.013127183625450 1.786365004012160 0.194000000000000 0.061000000000000 1.000000000000000 2Gy_vs_0Gy 3
chr1-220329619-220330847 0.013127183625450 1.786365004012160 0.194000000000000 0.061000000000000 1.000000000000000 2Gy_vs_0Gy 3
chr11-8262508-8263549 0.013127183625450 1.786365004012160 0.194000000000000 0.061000000000000 1.000000000000000 2Gy_vs_0Gy 3
chr1-245216679-245217123 0.013162547245775 2.277320503611620 0.147000000000000 0.030000000000000 1.000000000000000 2Gy_vs_0Gy 3
chr14-79715670-79717418 0.013184609860508 -1.593733458579090 0.078000000000000 0.197000000000000 1.000000000000000 2Gy_vs_0Gy 3
chr1-198880535-198881613 0.013210089076066 1.472869514747070 0.256000000000000 0.106000000000000 1.000000000000000 2Gy_vs_0Gy 3
chr3-28050750-28051346 0.013212328371804 -1.962228939346760 0.016000000000000 0.091000000000000 1.000000000000000 2Gy_vs_0Gy 3
chr4-113915724-113916772 0.013212328371804 -1.962228939346760 0.016000000000000 0.091000000000000 1.000000000000000 2Gy_vs_0Gy 3
chr16-71927252-71927788 0.013212328371804 -1.962228939346760 0.016000000000000 0.091000000000000 1.000000000000000 2Gy_vs_0Gy 3
chr20-22921542-22922432 0.013212328371804 -1.962228939346760 0.016000000000000 0.091000000000000 1.000000000000000 2Gy_vs_0Gy 3
chr20-44809935-44810812 0.013212328371804 -1.962228939346760 0.016000000000000 0.091000000000000 1.000000000000000 2Gy_vs_0Gy 3
chr2-84849152-84849967 0.013260145394370 -1.146725193609770 0.085000000000000 0.212000000000000 1.000000000000000 2Gy_vs_0Gy 3
chr3-16067938-16068618 0.013283884349230 -1.701652130196550 0.039000000000000 0.136000000000000 1.000000000000000 2Gy_vs_0Gy 3
chr9-97811553-97812092 0.013283884349230 -1.701652130196550 0.039000000000000 0.136000000000000 1.000000000000000 2Gy_vs_0Gy 3
chrX-13868516-13869007 0.013283884349230 -1.701652130196550 0.039000000000000 0.136000000000000 1.000000000000000 2Gy_vs_0Gy 3
chrX-133053723-133054607 0.013283884349230 -1.701652130196550 0.039000000000000 0.136000000000000 1.000000000000000 2Gy_vs_0Gy 3
chr2-208024969-208025909 0.013292494724223 2.089634348752680 0.171000000000000 0.045000000000000 1.000000000000000 2Gy_vs_0Gy 3
chrX-136879884-136880997 0.013305032883153 1.234253385610010 0.279000000000000 0.121000000000000 1.000000000000000 2Gy_vs_0Gy 3
chr3-107068414-107069338 0.013384616350500 -1.271046729006690 0.116000000000000 0.258000000000000 1.000000000000000 2Gy_vs_0Gy 3
chr4-184845065-184846234 0.013411013762319 -1.246172323332540 0.109000000000000 0.242000000000000 1.000000000000000 2Gy_vs_0Gy 3
chr5-132243189-132244043 0.013411013762319 -1.246172323332540 0.109000000000000 0.242000000000000 1.000000000000000 2Gy_vs_0Gy 3
chr13-94072352-94073688 0.013512614507764 -2.285067890465160 0.023000000000000 0.106000000000000 1.000000000000000 2Gy_vs_0Gy 3
chr4-6991584-6992288 0.013522072755927 1.969404813298410 0.171000000000000 0.045000000000000 1.000000000000000 2Gy_vs_0Gy 3
chr11-9774534-9775725 0.013522479875811 -1.964067640840370 0.031000000000000 0.121000000000000 1.000000000000000 2Gy_vs_0Gy 3
chr15-55897521-55898013 0.013522479875811 -1.964067640840370 0.031000000000000 0.121000000000000 1.000000000000000 2Gy_vs_0Gy 3
chr1-58059741-58060182 0.013527350838288 -2.184394882793020 0.023000000000000 0.106000000000000 1.000000000000000 2Gy_vs_0Gy 3
chr1-86429310-86430342 0.013527350838288 -2.184394882793020 0.023000000000000 0.106000000000000 1.000000000000000 2Gy_vs_0Gy 3
chr1-186535358-186536041 0.013527350838288 -2.184394882793020 0.023000000000000 0.106000000000000 1.000000000000000 2Gy_vs_0Gy 3
chr2-33529555-33530328 0.013527350838288 -2.184394882793020 0.023000000000000 0.106000000000000 1.000000000000000 2Gy_vs_0Gy 3
chr2-213153679-213153953 0.013527350838288 -2.184394882793020 0.023000000000000 0.106000000000000 1.000000000000000 2Gy_vs_0Gy 3
chr3-118991770-118992106 0.013527350838288 -2.184394882793020 0.023000000000000 0.106000000000000 1.000000000000000 2Gy_vs_0Gy 3
chr3-126634784-126635291 0.013527350838288 -2.184394882793020 0.023000000000000 0.106000000000000 1.000000000000000 2Gy_vs_0Gy 3
chr3-150414283-150414568 0.013527350838288 -2.184394882793020 0.023000000000000 0.106000000000000 1.000000000000000 2Gy_vs_0Gy 3
chr3-160941786-160942190 0.013527350838288 -2.184394882793020 0.023000000000000 0.106000000000000 1.000000000000000 2Gy_vs_0Gy 3
chr4-23877425-23877973 0.013527350838288 -2.184394882793020 0.023000000000000 0.106000000000000 1.000000000000000 2Gy_vs_0Gy 3
chr5-57468545-57469062 0.013527350838288 -2.184394882793020 0.023000000000000 0.106000000000000 1.000000000000000 2Gy_vs_0Gy 3
chr5-76804260-76804821 0.013527350838288 -2.184394882793020 0.023000000000000 0.106000000000000 1.000000000000000 2Gy_vs_0Gy 3
chr5-78757137-78757859 0.013527350838288 -2.184394882793020 0.023000000000000 0.106000000000000 1.000000000000000 2Gy_vs_0Gy 3
chr5-139678698-139679513 0.013527350838288 -2.184394882793020 0.023000000000000 0.106000000000000 1.000000000000000 2Gy_vs_0Gy 3
chr5-158958337-158959008 0.013527350838288 -2.184394882793020 0.023000000000000 0.106000000000000 1.000000000000000 2Gy_vs_0Gy 3
chr5-174338122-174338589 0.013527350838288 -2.184394882793020 0.023000000000000 0.106000000000000 1.000000000000000 2Gy_vs_0Gy 3
chr6-55694164-55694523 0.013527350838288 -2.184394882793020 0.023000000000000 0.106000000000000 1.000000000000000 2Gy_vs_0Gy 3
chr6-122614324-122614581 0.013527350838288 -2.184394882793020 0.023000000000000 0.106000000000000 1.000000000000000 2Gy_vs_0Gy 3
chr6-132962970-132963282 0.013527350838288 -2.184394882793020 0.023000000000000 0.106000000000000 1.000000000000000 2Gy_vs_0Gy 3
chr6-164550966-164551500 0.013527350838288 -2.184394882793020 0.023000000000000 0.106000000000000 1.000000000000000 2Gy_vs_0Gy 3
chr7-16926126-16926653 0.013527350838288 -2.184394882793020 0.023000000000000 0.106000000000000 1.000000000000000 2Gy_vs_0Gy 3
chr7-44959473-44959872 0.013527350838288 -2.184394882793020 0.023000000000000 0.106000000000000 1.000000000000000 2Gy_vs_0Gy 3
chr7-74220060-74221092 0.013527350838288 -2.184394882793020 0.023000000000000 0.106000000000000 1.000000000000000 2Gy_vs_0Gy 3
chr7-116197248-116197704 0.013527350838288 -2.184394882793020 0.023000000000000 0.106000000000000 1.000000000000000 2Gy_vs_0Gy 3
chr8-32554681-32555050 0.013527350838288 -2.184394882793020 0.023000000000000 0.106000000000000 1.000000000000000 2Gy_vs_0Gy 3
chr8-38793168-38793393 0.013527350838288 -2.184394882793020 0.023000000000000 0.106000000000000 1.000000000000000 2Gy_vs_0Gy 3
chr8-40252926-40253415 0.013527350838288 -2.184394882793020 0.023000000000000 0.106000000000000 1.000000000000000 2Gy_vs_0Gy 3
chr8-123537722-123537959 0.013527350838288 -2.184394882793020 0.023000000000000 0.106000000000000 1.000000000000000 2Gy_vs_0Gy 3
chr9-115810052-115810565 0.013527350838288 -2.184394882793020 0.023000000000000 0.106000000000000 1.000000000000000 2Gy_vs_0Gy 3
chr10-26869047-26869913 0.013527350838288 -2.184394882793020 0.023000000000000 0.106000000000000 1.000000000000000 2Gy_vs_0Gy 3
chr10-94279923-94280419 0.013527350838288 -2.184394882793020 0.023000000000000 0.106000000000000 1.000000000000000 2Gy_vs_0Gy 3
chr10-101015243-101015542 0.013527350838288 -2.184394882793020 0.023000000000000 0.106000000000000 1.000000000000000 2Gy_vs_0Gy 3
chr10-119130766-119132079 0.013527350838288 -2.184394882793020 0.023000000000000 0.106000000000000 1.000000000000000 2Gy_vs_0Gy 3
chr11-13942884-13943226 0.013527350838288 -2.184394882793020 0.023000000000000 0.106000000000000 1.000000000000000 2Gy_vs_0Gy 3
chr11-109167483-109168672 0.013527350838288 -2.184394882793020 0.023000000000000 0.106000000000000 1.000000000000000 2Gy_vs_0Gy 3
chr12-105480182-105480702 0.013527350838288 -2.184394882793020 0.023000000000000 0.106000000000000 1.000000000000000 2Gy_vs_0Gy 3
chr12-119937913-119938301 0.013527350838288 -2.184394882793020 0.023000000000000 0.106000000000000 1.000000000000000 2Gy_vs_0Gy 3
chr13-43307616-43308208 0.013527350838288 -2.184394882793020 0.023000000000000 0.106000000000000 1.000000000000000 2Gy_vs_0Gy 3
chr14-33777607-33778043 0.013527350838288 -2.184394882793020 0.023000000000000 0.106000000000000 1.000000000000000 2Gy_vs_0Gy 3
chr17-27651137-27651746 0.013527350838288 -2.184394882793020 0.023000000000000 0.106000000000000 1.000000000000000 2Gy_vs_0Gy 3
chr17-36933034-36933350 0.013527350838288 -2.184394882793020 0.023000000000000 0.106000000000000 1.000000000000000 2Gy_vs_0Gy 3
chr17-49557322-49557715 0.013527350838288 -2.184394882793020 0.023000000000000 0.106000000000000 1.000000000000000 2Gy_vs_0Gy 3
chr17-59466903-59467931 0.013527350838288 -2.184394882793020 0.023000000000000 0.106000000000000 1.000000000000000 2Gy_vs_0Gy 3
chr18-44509948-44510745 0.013527350838288 -2.184394882793020 0.023000000000000 0.106000000000000 1.000000000000000 2Gy_vs_0Gy 3
chr19-43425451-43426434 0.013527350838288 -2.184394882793020 0.023000000000000 0.106000000000000 1.000000000000000 2Gy_vs_0Gy 3
chr20-3563249-3563906 0.013527350838288 -2.184394882793020 0.023000000000000 0.106000000000000 1.000000000000000 2Gy_vs_0Gy 3
chr20-20466341-20466881 0.013527350838288 -2.184394882793020 0.023000000000000 0.106000000000000 1.000000000000000 2Gy_vs_0Gy 3
chr20-38590501-38591380 0.013527350838288 -2.184394882793020 0.023000000000000 0.106000000000000 1.000000000000000 2Gy_vs_0Gy 3
chr22-17891613-17892130 0.013527350838288 -2.184394882793020 0.023000000000000 0.106000000000000 1.000000000000000 2Gy_vs_0Gy 3
chr22-39704059-39704638 0.013527350838288 -2.184394882793020 0.023000000000000 0.106000000000000 1.000000000000000 2Gy_vs_0Gy 3
chrX-103780545-103781307 0.013527350838288 -2.184394882793020 0.023000000000000 0.106000000000000 1.000000000000000 2Gy_vs_0Gy 3
chrX-119340438-119341306 0.013527350838288 -2.184394882793020 0.023000000000000 0.106000000000000 1.000000000000000 2Gy_vs_0Gy 3
chrX-133769606-133770110 0.013527350838288 -2.184394882793020 0.023000000000000 0.106000000000000 1.000000000000000 2Gy_vs_0Gy 3
chr1-88311356-88312253 0.013548630058818 -1.963377663643050 0.031000000000000 0.121000000000000 1.000000000000000 2Gy_vs_0Gy 3
chr1-187444896-187445470 0.013548630058818 -1.963377663643050 0.031000000000000 0.121000000000000 1.000000000000000 2Gy_vs_0Gy 3
chr1-233587884-233588691 0.013548630058818 -1.963377663643050 0.031000000000000 0.121000000000000 1.000000000000000 2Gy_vs_0Gy 3
chr2-6914848-6915149 0.013548630058818 -1.963377663643050 0.031000000000000 0.121000000000000 1.000000000000000 2Gy_vs_0Gy 3
chr3-72907708-72908462 0.013548630058818 -1.963377663643050 0.031000000000000 0.121000000000000 1.000000000000000 2Gy_vs_0Gy 3
chr5-170631396-170632085 0.013548630058818 -1.963377663643050 0.031000000000000 0.121000000000000 1.000000000000000 2Gy_vs_0Gy 3
chr6-5423123-5423816 0.013548630058818 -1.963377663643050 0.031000000000000 0.121000000000000 1.000000000000000 2Gy_vs_0Gy 3
chr6-6556789-6557263 0.013548630058818 -1.963377663643050 0.031000000000000 0.121000000000000 1.000000000000000 2Gy_vs_0Gy 3
chr7-43293867-43294660 0.013548630058818 -1.963377663643050 0.031000000000000 0.121000000000000 1.000000000000000 2Gy_vs_0Gy 3
chr7-66579675-66580408 0.013548630058818 -1.963377663643050 0.031000000000000 0.121000000000000 1.000000000000000 2Gy_vs_0Gy 3
chr8-96604670-96605323 0.013548630058818 -1.963377663643050 0.031000000000000 0.121000000000000 1.000000000000000 2Gy_vs_0Gy 3
chr8-97649045-97649458 0.013548630058818 -1.963377663643050 0.031000000000000 0.121000000000000 1.000000000000000 2Gy_vs_0Gy 3
chr11-69825074-69825805 0.013548630058818 -1.963377663643050 0.031000000000000 0.121000000000000 1.000000000000000 2Gy_vs_0Gy 3
chr12-15732431-15733481 0.013548630058818 -1.963377663643050 0.031000000000000 0.121000000000000 1.000000000000000 2Gy_vs_0Gy 3
chr12-25873041-25873664 0.013548630058818 -1.963377663643050 0.031000000000000 0.121000000000000 1.000000000000000 2Gy_vs_0Gy 3
chr12-47903794-47904244 0.013548630058818 -1.963377663643050 0.031000000000000 0.121000000000000 1.000000000000000 2Gy_vs_0Gy 3
chr12-48996771-48997092 0.013548630058818 -1.963377663643050 0.031000000000000 0.121000000000000 1.000000000000000 2Gy_vs_0Gy 3
chr12-52156793-52157105 0.013548630058818 -1.963377663643050 0.031000000000000 0.121000000000000 1.000000000000000 2Gy_vs_0Gy 3
chr15-58203350-58203930 0.013548630058818 -1.963377663643050 0.031000000000000 0.121000000000000 1.000000000000000 2Gy_vs_0Gy 3
chr15-88118856-88119288 0.013548630058818 -1.963377663643050 0.031000000000000 0.121000000000000 1.000000000000000 2Gy_vs_0Gy 3
chr18-77131796-77132212 0.013548630058818 -1.963377663643050 0.031000000000000 0.121000000000000 1.000000000000000 2Gy_vs_0Gy 3
chr20-10466228-10466757 0.013548630058818 -1.963377663643050 0.031000000000000 0.121000000000000 1.000000000000000 2Gy_vs_0Gy 3
chr4-6953502-6954344 0.013617396595957 1.797345780272470 0.194000000000000 0.061000000000000 1.000000000000000 2Gy_vs_0Gy 3
chr3-177468270-177468694 0.013645976696888 -2.133170521002120 0.023000000000000 0.106000000000000 1.000000000000000 2Gy_vs_0Gy 3
chr12-88241967-88242856 0.013698046555517 -1.188355460639280 0.085000000000000 0.212000000000000 1.000000000000000 2Gy_vs_0Gy 3
chr2-237489271-237489875 0.013833327849902 -1.451080053392060 0.078000000000000 0.197000000000000 1.000000000000000 2Gy_vs_0Gy 3
chr8-61053986-61055070 0.013833327849902 -1.451080053392060 0.078000000000000 0.197000000000000 1.000000000000000 2Gy_vs_0Gy 3
chr2-10434787-10435228 0.013837032237107 -1.549754760733500 0.039000000000000 0.136000000000000 1.000000000000000 2Gy_vs_0Gy 3
chr4-123252640-123253279 0.013837032237107 -1.549754760733500 0.039000000000000 0.136000000000000 1.000000000000000 2Gy_vs_0Gy 3
chr6-16766134-16766528 0.013837032237107 -1.327804569995570 0.039000000000000 0.136000000000000 1.000000000000000 2Gy_vs_0Gy 3
chr3-136728547-136729887 0.013838572907981 -1.287388623447340 0.047000000000000 0.152000000000000 1.000000000000000 2Gy_vs_0Gy 3
chr5-90597541-90598767 0.013879362231009 -1.214099004961150 0.109000000000000 0.242000000000000 1.000000000000000 2Gy_vs_0Gy 3
chr6-30739805-30740086 0.014007053425204 -1.812170271377330 0.031000000000000 0.121000000000000 1.000000000000000 2Gy_vs_0Gy 3
chr7-33726572-33727001 0.014007053425204 -1.812170271377330 0.031000000000000 0.121000000000000 1.000000000000000 2Gy_vs_0Gy 3
chr14-32251927-32252420 0.014007053425204 -1.812170271377330 0.031000000000000 0.121000000000000 1.000000000000000 2Gy_vs_0Gy 3
chr17-48932960-48933467 0.014007053425204 -1.812170271377330 0.031000000000000 0.121000000000000 1.000000000000000 2Gy_vs_0Gy 3
chr9-132258802-132259654 0.014026835517814 -1.172487772174570 0.085000000000000 0.212000000000000 1.000000000000000 2Gy_vs_0Gy 3
chr11-110908249-110909056 0.014044813993607 -1.963377663643050 0.023000000000000 0.106000000000000 1.000000000000000 2Gy_vs_0Gy 3
chrX-141405530-141406488 0.014044813993607 -1.963377663643050 0.023000000000000 0.106000000000000 1.000000000000000 2Gy_vs_0Gy 3
chr2-64857664-64858386 0.014168451229064 -1.413235862707970 0.078000000000000 0.197000000000000 1.000000000000000 2Gy_vs_0Gy 3
chr7-26037900-26039046 0.014282425691101 -1.020917914600290 0.171000000000000 0.318000000000000 1.000000000000000 2Gy_vs_0Gy 3
chr7-113118064-113118981 0.014353023460981 -1.086699254099640 0.155000000000000 0.303000000000000 1.000000000000000 2Gy_vs_0Gy 3
chr9-115614992-115616677 0.014387675772960 -1.033494120660480 0.155000000000000 0.303000000000000 1.000000000000000 2Gy_vs_0Gy 3
chr16-87722617-87723915 0.014403912912347 1.576432926009890 0.233000000000000 0.091000000000000 1.000000000000000 2Gy_vs_0Gy 3
chr1-25532364-25532858 0.014451794908484 -1.770902467453050 0.023000000000000 0.106000000000000 1.000000000000000 2Gy_vs_0Gy 3
chr1-168488049-168488465 0.014451794908484 -1.770902467453050 0.023000000000000 0.106000000000000 1.000000000000000 2Gy_vs_0Gy 3
chr2-32663668-32664204 0.014451794908484 -1.770902467453050 0.023000000000000 0.106000000000000 1.000000000000000 2Gy_vs_0Gy 3
chr6-3765953-3766586 0.014451794908484 -1.770902467453050 0.023000000000000 0.106000000000000 1.000000000000000 2Gy_vs_0Gy 3
chr7-43423172-43423726 0.014451794908484 -1.770902467453050 0.023000000000000 0.106000000000000 1.000000000000000 2Gy_vs_0Gy 3
chr10-89697881-89698256 0.014451794908484 -1.770902467453050 0.023000000000000 0.106000000000000 1.000000000000000 2Gy_vs_0Gy 3
chr11-34585845-34586869 0.014451794908484 -1.770902467453050 0.023000000000000 0.106000000000000 1.000000000000000 2Gy_vs_0Gy 3
chr11-88384119-88385158 0.014451794908484 -1.770902467453050 0.023000000000000 0.106000000000000 1.000000000000000 2Gy_vs_0Gy 3
chr11-132054833-132055120 0.014451794908484 -1.770902467453050 0.023000000000000 0.106000000000000 1.000000000000000 2Gy_vs_0Gy 3
chr12-51351877-51352265 0.014451794908484 -1.770902467453050 0.023000000000000 0.106000000000000 1.000000000000000 2Gy_vs_0Gy 3
chr14-55585712-55586230 0.014451794908484 -1.770902467453050 0.023000000000000 0.106000000000000 1.000000000000000 2Gy_vs_0Gy 3
chr18-8446904-8448411 0.014451794908484 -1.187486707184430 0.023000000000000 0.106000000000000 1.000000000000000 2Gy_vs_0Gy 3
chr22-34776296-34777300 0.014451794908484 -1.770902467453050 0.023000000000000 0.106000000000000 1.000000000000000 2Gy_vs_0Gy 3
chr6-137043928-137045102 0.014473948134257 -1.882864589970070 0.070000000000000 0.182000000000000 1.000000000000000 2Gy_vs_0Gy 3
chr17-80789339-80790381 0.014474085653229 1.838237297979510 0.147000000000000 0.030000000000000 1.000000000000000 2Gy_vs_0Gy 3
chr17-39018072-39018642 0.014474085653229 -1.702366994098950 0.070000000000000 0.182000000000000 1.000000000000000 2Gy_vs_0Gy 3
chr1-169311979-169312580 0.014492202646465 -1.030531708856190 0.155000000000000 0.303000000000000 1.000000000000000 2Gy_vs_0Gy 3
chr2-48588703-48589467 0.014504700920201 -1.642377414018260 0.031000000000000 0.121000000000000 1.000000000000000 2Gy_vs_0Gy 3
chr2-100935187-100935691 0.014504700920201 -1.642377414018260 0.031000000000000 0.121000000000000 1.000000000000000 2Gy_vs_0Gy 3
chr5-149990619-149991083 0.014504700920201 -1.642377414018260 0.031000000000000 0.121000000000000 1.000000000000000 2Gy_vs_0Gy 3
chr6-133254405-133255163 0.014504700920201 -1.642377414018260 0.031000000000000 0.121000000000000 1.000000000000000 2Gy_vs_0Gy 3
chr9-94772821-94773285 0.014504700920201 -1.642377414018260 0.031000000000000 0.121000000000000 1.000000000000000 2Gy_vs_0Gy 3
chr9-109652792-109653854 0.014504700920201 -1.642377414018260 0.031000000000000 0.121000000000000 1.000000000000000 2Gy_vs_0Gy 3
chr14-102817921-102818583 0.014504700920201 -1.642377414018260 0.031000000000000 0.121000000000000 1.000000000000000 2Gy_vs_0Gy 3
chr19-41872858-41873428 0.014504700920201 -1.642377414018260 0.031000000000000 0.121000000000000 1.000000000000000 2Gy_vs_0Gy 3
chr20-41218171-41218992 0.014504700920201 -1.642377414018260 0.031000000000000 0.121000000000000 1.000000000000000 2Gy_vs_0Gy 3
chrX-3143832-3144425 0.014504700920201 -1.379961903374430 0.031000000000000 0.121000000000000 1.000000000000000 2Gy_vs_0Gy 3
chrX-25015652-25016139 0.014504700920201 -1.642377414018260 0.031000000000000 0.121000000000000 1.000000000000000 2Gy_vs_0Gy 3
chr9-114999623-115000619 0.014616315620994 -1.812170271377330 0.023000000000000 0.106000000000000 1.000000000000000 2Gy_vs_0Gy 3
chr6-73513769-73514992 0.014651857802062 1.767892253553030 0.147000000000000 0.030000000000000 1.000000000000000 2Gy_vs_0Gy 3
chr15-51726124-51726867 0.014654222946126 1.567958270353210 0.194000000000000 0.061000000000000 1.000000000000000 2Gy_vs_0Gy 3
chr6-83182771-83184059 0.014708786961017 -1.381106461637450 0.109000000000000 0.242000000000000 1.000000000000000 2Gy_vs_0Gy 3
chr11-131938048-131938876 0.014729090695573 -1.338140321264320 0.124000000000000 0.258000000000000 1.000000000000000 2Gy_vs_0Gy 3
chr5-88672772-88673544 0.014796281700064 -1.146725193609770 0.109000000000000 0.242000000000000 1.000000000000000 2Gy_vs_0Gy 3
chr12-54368489-54369800 0.014796281700064 -1.146725193609770 0.109000000000000 0.242000000000000 1.000000000000000 2Gy_vs_0Gy 3
chr16-81407107-81407723 0.014834718992535 1.582458181759900 0.233000000000000 0.091000000000000 1.000000000000000 2Gy_vs_0Gy 3
chr11-94749003-94749881 0.014841568001073 1.491576242625030 0.233000000000000 0.091000000000000 1.000000000000000 2Gy_vs_0Gy 3
chr4-39621425-39622813 0.014871149831968 -1.214099004961150 0.109000000000000 0.242000000000000 1.000000000000000 2Gy_vs_0Gy 3
chr15-84651227-84651666 0.014878123461723 3.346534694206860 0.116000000000000 0.015000000000000 1.000000000000000 2Gy_vs_0Gy 3
chr1-31666155-31666822 0.014928901220800 -1.135491253984290 0.039000000000000 0.136000000000000 1.000000000000000 2Gy_vs_0Gy 3
chrX-129957066-129957639 0.014951687451389 1.032558600467590 0.225000000000000 0.076000000000000 1.000000000000000 2Gy_vs_0Gy 3
chr3-24352972-24353598 0.014981107113511 3.194634923560850 0.116000000000000 0.015000000000000 1.000000000000000 2Gy_vs_0Gy 3
chr1-54069788-54070428 0.015005793986353 9.862997689006010 0.085000000000000 0.000000000000000 1.000000000000000 2Gy_vs_0Gy 3
chr2-225100264-225101301 0.015005793986353 9.862997689006010 0.085000000000000 0.000000000000000 1.000000000000000 2Gy_vs_0Gy 3
chr3-72886697-72887105 0.015005793986353 9.862997689006010 0.085000000000000 0.000000000000000 1.000000000000000 2Gy_vs_0Gy 3
chr4-137754732-137755542 0.015005793986353 9.862997689006010 0.085000000000000 0.000000000000000 1.000000000000000 2Gy_vs_0Gy 3
chr9-129026464-129026909 0.015005793986353 9.862997689006010 0.085000000000000 0.000000000000000 1.000000000000000 2Gy_vs_0Gy 3
chr10-21626055-21626988 0.015005793986353 9.862997689006010 0.085000000000000 0.000000000000000 1.000000000000000 2Gy_vs_0Gy 3
chr17-40284417-40284677 0.015005793986353 9.862997689006010 0.085000000000000 0.000000000000000 1.000000000000000 2Gy_vs_0Gy 3
chr18-25288719-25289640 0.015005793986353 9.862997689006010 0.085000000000000 0.000000000000000 1.000000000000000 2Gy_vs_0Gy 3
chr19-14634500-14635157 0.015005793986353 9.862997689006010 0.085000000000000 0.000000000000000 1.000000000000000 2Gy_vs_0Gy 3
chr21-27040622-27041256 0.015005793986353 9.862997689006010 0.085000000000000 0.000000000000000 1.000000000000000 2Gy_vs_0Gy 3
chr20-46085135-46085618 0.015013856394217 -1.413235862707970 0.078000000000000 0.197000000000000 1.000000000000000 2Gy_vs_0Gy 3
chr17-13635449-13636278 0.015015813064815 -1.344217141387970 0.078000000000000 0.197000000000000 1.000000000000000 2Gy_vs_0Gy 3
chr2-139615247-139616399 0.015017282608257 9.978355729831000 0.085000000000000 0.000000000000000 1.000000000000000 2Gy_vs_0Gy 3
chr5-138603289-138603931 0.015017282608257 9.978355729831000 0.085000000000000 0.000000000000000 1.000000000000000 2Gy_vs_0Gy 3
chr1-244790849-244791360 0.015047937587084 9.737607639297609 0.085000000000000 0.000000000000000 1.000000000000000 2Gy_vs_0Gy 3
chr2-40403300-40403816 0.015047937587084 9.737607639297609 0.085000000000000 0.000000000000000 1.000000000000000 2Gy_vs_0Gy 3
chr2-100013542-100014186 0.015047937587084 9.737607639297609 0.085000000000000 0.000000000000000 1.000000000000000 2Gy_vs_0Gy 3
chr2-193556632-193557357 0.015047937587084 9.737607639297609 0.085000000000000 0.000000000000000 1.000000000000000 2Gy_vs_0Gy 3
chr3-168048804-168049722 0.015047937587084 9.737607639297609 0.085000000000000 0.000000000000000 1.000000000000000 2Gy_vs_0Gy 3
chr3-197481922-197482579 0.015047937587084 9.737607639297609 0.085000000000000 0.000000000000000 1.000000000000000 2Gy_vs_0Gy 3
chr4-120682734-120683516 0.015047937587084 9.737607639297609 0.085000000000000 0.000000000000000 1.000000000000000 2Gy_vs_0Gy 3
chr5-127908942-127909408 0.015047937587084 9.737607639297609 0.085000000000000 0.000000000000000 1.000000000000000 2Gy_vs_0Gy 3
chr10-100670807-100671330 0.015047937587084 9.737607639297609 0.085000000000000 0.000000000000000 1.000000000000000 2Gy_vs_0Gy 3
chr10-121942662-121943399 0.015047937587084 9.737607639297609 0.085000000000000 0.000000000000000 1.000000000000000 2Gy_vs_0Gy 3
chr12-32182218-32182718 0.015047937587084 9.737607639297609 0.085000000000000 0.000000000000000 1.000000000000000 2Gy_vs_0Gy 3
chr16-48687416-48687757 0.015047937587084 9.737607639297609 0.085000000000000 0.000000000000000 1.000000000000000 2Gy_vs_0Gy 3
chr17-7440179-7440438 0.015047937587084 9.737607639297609 0.085000000000000 0.000000000000000 1.000000000000000 2Gy_vs_0Gy 3
chr19-48403593-48403916 0.015047937587084 9.737607639297609 0.085000000000000 0.000000000000000 1.000000000000000 2Gy_vs_0Gy 3
chr21-35319240-35319976 0.015047937587084 9.737607639297609 0.085000000000000 0.000000000000000 1.000000000000000 2Gy_vs_0Gy 3
chr13-101613501-101614841 0.015048585510590 -1.136124324506770 0.109000000000000 0.242000000000000 1.000000000000000 2Gy_vs_0Gy 3
chr14-90820848-90821352 0.015048585510590 -1.136124324506770 0.109000000000000 0.242000000000000 1.000000000000000 2Gy_vs_0Gy 3
chr9-31908032-31909462 0.015063268728305 1.202419005788150 0.240000000000000 0.091000000000000 1.000000000000000 2Gy_vs_0Gy 3
chr3-53845400-53846681 0.015069667050269 -1.352985368045700 0.101000000000000 0.227000000000000 1.000000000000000 2Gy_vs_0Gy 3
chr1-26966706-26967215 0.015081667404028 3.112233538029500 0.116000000000000 0.015000000000000 1.000000000000000 2Gy_vs_0Gy 3
chr2-174807003-174807875 0.015081667404028 3.112233538029500 0.116000000000000 0.015000000000000 1.000000000000000 2Gy_vs_0Gy 3
chr5-14907994-14909052 0.015081667404028 3.112233538029500 0.116000000000000 0.015000000000000 1.000000000000000 2Gy_vs_0Gy 3
chr17-50625990-50626531 0.015081667404028 3.194634923560850 0.116000000000000 0.015000000000000 1.000000000000000 2Gy_vs_0Gy 3
chr4-188116902-188118259 0.015112904075232 1.008600073715630 0.341000000000000 0.182000000000000 1.000000000000000 2Gy_vs_0Gy 3
chr7-116287584-116288678 0.015113568770235 -1.313745510347690 0.078000000000000 0.197000000000000 1.000000000000000 2Gy_vs_0Gy 3
chr13-44128360-44128924 0.015113568770235 -1.313745510347690 0.078000000000000 0.197000000000000 1.000000000000000 2Gy_vs_0Gy 3
chr16-75494243-75495639 0.015113568770235 -1.313745510347690 0.078000000000000 0.197000000000000 1.000000000000000 2Gy_vs_0Gy 3
chr1-204115127-204115485 0.015180305411294 3.024839065212280 0.116000000000000 0.015000000000000 1.000000000000000 2Gy_vs_0Gy 3
chr7-26857408-26858378 0.015180305411294 3.024839065212280 0.116000000000000 0.015000000000000 1.000000000000000 2Gy_vs_0Gy 3
chr12-125354136-125355030 0.015180305411294 3.024839065212280 0.116000000000000 0.015000000000000 1.000000000000000 2Gy_vs_0Gy 3
chr15-89646922-89647660 0.015180305411294 3.024839065212280 0.116000000000000 0.015000000000000 1.000000000000000 2Gy_vs_0Gy 3
chrX-119015080-119015858 0.015180305411294 3.024839065212280 0.116000000000000 0.015000000000000 1.000000000000000 2Gy_vs_0Gy 3
chr1-30378978-30379495 0.015194089750218 -9.245696745297421 0.000000000000000 0.045000000000000 1.000000000000000 2Gy_vs_0Gy 3
chr1-51563866-51564478 0.015194089750218 -9.245696745297421 0.000000000000000 0.045000000000000 1.000000000000000 2Gy_vs_0Gy 3
chr1-53375757-53376500 0.015194089750218 -9.245696745297421 0.000000000000000 0.045000000000000 1.000000000000000 2Gy_vs_0Gy 3
chr1-183303738-183304163 0.015194089750218 -9.245696745297421 0.000000000000000 0.045000000000000 1.000000000000000 2Gy_vs_0Gy 3
chr1-209456740-209457177 0.015194089750218 -9.245696745297421 0.000000000000000 0.045000000000000 1.000000000000000 2Gy_vs_0Gy 3
chr1-236774924-236775236 0.015194089750218 -9.245696745297421 0.000000000000000 0.045000000000000 1.000000000000000 2Gy_vs_0Gy 3
chr1-238401176-238401764 0.015194089750218 -9.245696745297421 0.000000000000000 0.045000000000000 1.000000000000000 2Gy_vs_0Gy 3
chr2-86420757-86421269 0.015194089750218 -9.245696745297421 0.000000000000000 0.045000000000000 1.000000000000000 2Gy_vs_0Gy 3
chr2-96359341-96359655 0.015194089750218 -9.245696745297421 0.000000000000000 0.045000000000000 1.000000000000000 2Gy_vs_0Gy 3
chr2-124983587-124984017 0.015194089750218 -9.245696745297421 0.000000000000000 0.045000000000000 1.000000000000000 2Gy_vs_0Gy 3
chr2-140128925-140129153 0.015194089750218 -9.245696745297421 0.000000000000000 0.045000000000000 1.000000000000000 2Gy_vs_0Gy 3
chr2-158325046-158325731 0.015194089750218 -9.245696745297421 0.000000000000000 0.045000000000000 1.000000000000000 2Gy_vs_0Gy 3
chr2-177604029-177604730 0.015194089750218 -9.245696745297421 0.000000000000000 0.045000000000000 1.000000000000000 2Gy_vs_0Gy 3
chr2-181816855-181817748 0.015194089750218 -9.245696745297421 0.000000000000000 0.045000000000000 1.000000000000000 2Gy_vs_0Gy 3
chr2-230664044-230664530 0.015194089750218 -9.245696745297421 0.000000000000000 0.045000000000000 1.000000000000000 2Gy_vs_0Gy 3
chr3-13377978-13378440 0.015194089750218 -9.245696745297421 0.000000000000000 0.045000000000000 1.000000000000000 2Gy_vs_0Gy 3
chr3-30835595-30835966 0.015194089750218 -9.245696745297421 0.000000000000000 0.045000000000000 1.000000000000000 2Gy_vs_0Gy 3
chr3-48279698-48280209 0.015194089750218 -9.245696745297421 0.000000000000000 0.045000000000000 1.000000000000000 2Gy_vs_0Gy 3
chr3-123003154-123003403 0.015194089750218 -9.245696745297421 0.000000000000000 0.045000000000000 1.000000000000000 2Gy_vs_0Gy 3
chr4-20870193-20870864 0.015194089750218 -9.245696745297421 0.000000000000000 0.045000000000000 1.000000000000000 2Gy_vs_0Gy 3
chr4-78033905-78034130 0.015194089750218 -9.245696745297421 0.000000000000000 0.045000000000000 1.000000000000000 2Gy_vs_0Gy 3
chr4-87506082-87506552 0.015194089750218 -9.245696745297421 0.000000000000000 0.045000000000000 1.000000000000000 2Gy_vs_0Gy 3
chr4-108861395-108861622 0.015194089750218 -9.245696745297421 0.000000000000000 0.045000000000000 1.000000000000000 2Gy_vs_0Gy 3
chr4-111960138-111960510 0.015194089750218 -9.245696745297421 0.000000000000000 0.045000000000000 1.000000000000000 2Gy_vs_0Gy 3
chr5-145347052-145347326 0.015194089750218 -9.245696745297421 0.000000000000000 0.045000000000000 1.000000000000000 2Gy_vs_0Gy 3
chr5-155008672-155009062 0.015194089750218 -9.245696745297421 0.000000000000000 0.045000000000000 1.000000000000000 2Gy_vs_0Gy 3
chr6-33683105-33683645 0.015194089750218 -9.245696745297421 0.000000000000000 0.045000000000000 1.000000000000000 2Gy_vs_0Gy 3
chr6-38549691-38549903 0.015194089750218 -9.245696745297421 0.000000000000000 0.045000000000000 1.000000000000000 2Gy_vs_0Gy 3
chr6-46469635-46469855 0.015194089750218 -9.245696745297421 0.000000000000000 0.045000000000000 1.000000000000000 2Gy_vs_0Gy 3
chr7-4659558-4659795 0.015194089750218 -9.245696745297421 0.000000000000000 0.045000000000000 1.000000000000000 2Gy_vs_0Gy 3
chr7-42886184-42886485 0.015194089750218 -9.245696745297421 0.000000000000000 0.045000000000000 1.000000000000000 2Gy_vs_0Gy 3
chr7-84297665-84297877 0.015194089750218 -9.245696745297421 0.000000000000000 0.045000000000000 1.000000000000000 2Gy_vs_0Gy 3
chr7-93327022-93327317 0.015194089750218 -9.245696745297421 0.000000000000000 0.045000000000000 1.000000000000000 2Gy_vs_0Gy 3
chr7-97336430-97336683 0.015194089750218 -9.245696745297421 0.000000000000000 0.045000000000000 1.000000000000000 2Gy_vs_0Gy 3
chr7-135862830-135863231 0.015194089750218 -9.245696745297421 0.000000000000000 0.045000000000000 1.000000000000000 2Gy_vs_0Gy 3
chr7-136874467-136874700 0.015194089750218 -9.245696745297421 0.000000000000000 0.045000000000000 1.000000000000000 2Gy_vs_0Gy 3
chr7-139798019-139798481 0.015194089750218 -9.245696745297421 0.000000000000000 0.045000000000000 1.000000000000000 2Gy_vs_0Gy 3
chr8-15417021-15417550 0.015194089750218 -9.245696745297421 0.000000000000000 0.045000000000000 1.000000000000000 2Gy_vs_0Gy 3
chr8-17651580-17651883 0.015194089750218 -9.245696745297421 0.000000000000000 0.045000000000000 1.000000000000000 2Gy_vs_0Gy 3
chr8-40052899-40053144 0.015194089750218 -9.245696745297421 0.000000000000000 0.045000000000000 1.000000000000000 2Gy_vs_0Gy 3
chr8-40848907-40849367 0.015194089750218 -9.245696745297421 0.000000000000000 0.045000000000000 1.000000000000000 2Gy_vs_0Gy 3
chr8-97361827-97362242 0.015194089750218 -9.245696745297421 0.000000000000000 0.045000000000000 1.000000000000000 2Gy_vs_0Gy 3
chr8-137321472-137321888 0.015194089750218 -9.245696745297421 0.000000000000000 0.045000000000000 1.000000000000000 2Gy_vs_0Gy 3
chr9-98039069-98039268 0.015194089750218 -9.245696745297421 0.000000000000000 0.045000000000000 1.000000000000000 2Gy_vs_0Gy 3
chr9-122219146-122219399 0.015194089750218 -9.245696745297421 0.000000000000000 0.045000000000000 1.000000000000000 2Gy_vs_0Gy 3
chr10-3828236-3829961 0.015194089750218 -9.245696745297421 0.000000000000000 0.045000000000000 1.000000000000000 2Gy_vs_0Gy 3
chr12-352455-352762 0.015194089750218 -9.245696745297421 0.000000000000000 0.045000000000000 1.000000000000000 2Gy_vs_0Gy 3
chr12-77102584-77103203 0.015194089750218 -9.245696745297421 0.000000000000000 0.045000000000000 1.000000000000000 2Gy_vs_0Gy 3
chr12-94710996-94711212 0.015194089750218 -9.245696745297421 0.000000000000000 0.045000000000000 1.000000000000000 2Gy_vs_0Gy 3
chr12-109580876-109581482 0.015194089750218 -9.245696745297421 0.000000000000000 0.045000000000000 1.000000000000000 2Gy_vs_0Gy 3
chr13-41562092-41562411 0.015194089750218 -9.245696745297421 0.000000000000000 0.045000000000000 1.000000000000000 2Gy_vs_0Gy 3
chr14-96252360-96252812 0.015194089750218 -9.567149456761371 0.000000000000000 0.045000000000000 1.000000000000000 2Gy_vs_0Gy 3
chr15-82679939-82681014 0.015194089750218 -9.245696745297421 0.000000000000000 0.045000000000000 1.000000000000000 2Gy_vs_0Gy 3
chr16-85311222-85311478 0.015194089750218 -9.245696745297421 0.000000000000000 0.045000000000000 1.000000000000000 2Gy_vs_0Gy 3
chr16-88377398-88377709 0.015194089750218 -9.245696745297421 0.000000000000000 0.045000000000000 1.000000000000000 2Gy_vs_0Gy 3
chr16-89446567-89447056 0.015194089750218 -9.245696745297421 0.000000000000000 0.045000000000000 1.000000000000000 2Gy_vs_0Gy 3
chr17-7164974-7165385 0.015194089750218 -9.245696745297421 0.000000000000000 0.045000000000000 1.000000000000000 2Gy_vs_0Gy 3
chr17-27947035-27947374 0.015194089750218 -9.245696745297421 0.000000000000000 0.045000000000000 1.000000000000000 2Gy_vs_0Gy 3
chr17-61247453-61247816 0.015194089750218 -9.245696745297421 0.000000000000000 0.045000000000000 1.000000000000000 2Gy_vs_0Gy 3
chr20-62392918-62393332 0.015194089750218 -9.245696745297421 0.000000000000000 0.045000000000000 1.000000000000000 2Gy_vs_0Gy 3
chr22-28075239-28075740 0.015194089750218 -9.245696745297421 0.000000000000000 0.045000000000000 1.000000000000000 2Gy_vs_0Gy 3
chrX-37407623-37407959 0.015194089750218 -9.245696745297421 0.000000000000000 0.045000000000000 1.000000000000000 2Gy_vs_0Gy 3
chrX-40670027-40670397 0.015194089750218 -9.567149456761371 0.000000000000000 0.045000000000000 1.000000000000000 2Gy_vs_0Gy 3
chr1-3078991-3079213 0.015194995142305 -8.831451203792280 0.000000000000000 0.045000000000000 1.000000000000000 2Gy_vs_0Gy 3
chr1-9960484-9960921 0.015194995142305 -8.831451203792280 0.000000000000000 0.045000000000000 1.000000000000000 2Gy_vs_0Gy 3
chr1-10444635-10445144 0.015194995142305 -8.831451203792280 0.000000000000000 0.045000000000000 1.000000000000000 2Gy_vs_0Gy 3
chr1-12528368-12528819 0.015194995142305 -8.831451203792280 0.000000000000000 0.045000000000000 1.000000000000000 2Gy_vs_0Gy 3
chr1-15314460-15314831 0.015194995142305 -8.831451203792280 0.000000000000000 0.045000000000000 1.000000000000000 2Gy_vs_0Gy 3
chr1-28163857-28164081 0.015194995142305 -8.831451203792280 0.000000000000000 0.045000000000000 1.000000000000000 2Gy_vs_0Gy 3
chr1-28653903-28654200 0.015194995142305 -8.831451203792280 0.000000000000000 0.045000000000000 1.000000000000000 2Gy_vs_0Gy 3
chr1-31831820-31832113 0.015194995142305 -8.831451203792280 0.000000000000000 0.045000000000000 1.000000000000000 2Gy_vs_0Gy 3
chr1-34800332-34800600 0.015194995142305 -8.831451203792280 0.000000000000000 0.045000000000000 1.000000000000000 2Gy_vs_0Gy 3
chr1-35475443-35475682 0.015194995142305 -8.831451203792280 0.000000000000000 0.045000000000000 1.000000000000000 2Gy_vs_0Gy 3
chr1-37485370-37485787 0.015194995142305 -8.831451203792280 0.000000000000000 0.045000000000000 1.000000000000000 2Gy_vs_0Gy 3
chr1-42775174-42775475 0.015194995142305 -8.831451203792280 0.000000000000000 0.045000000000000 1.000000000000000 2Gy_vs_0Gy 3
chr1-46692133-46692643 0.015194995142305 -8.831451203792280 0.000000000000000 0.045000000000000 1.000000000000000 2Gy_vs_0Gy 3
chr1-52097997-52098469 0.015194995142305 -8.831451203792280 0.000000000000000 0.045000000000000 1.000000000000000 2Gy_vs_0Gy 3
chr1-52913619-52913882 0.015194995142305 -8.831451203792280 0.000000000000000 0.045000000000000 1.000000000000000 2Gy_vs_0Gy 3
chr1-64251932-64252320 0.015194995142305 -8.831451203792280 0.000000000000000 0.045000000000000 1.000000000000000 2Gy_vs_0Gy 3
chr1-67674586-67674951 0.015194995142305 -8.831451203792280 0.000000000000000 0.045000000000000 1.000000000000000 2Gy_vs_0Gy 3
chr1-68125785-68126254 0.015194995142305 -8.831451203792280 0.000000000000000 0.045000000000000 1.000000000000000 2Gy_vs_0Gy 3
chr1-68423359-68423752 0.015194995142305 -8.831451203792280 0.000000000000000 0.045000000000000 1.000000000000000 2Gy_vs_0Gy 3
chr1-69033146-69033620 0.015194995142305 -8.831451203792280 0.000000000000000 0.045000000000000 1.000000000000000 2Gy_vs_0Gy 3
chr1-72983030-72983309 0.015194995142305 -8.831451203792280 0.000000000000000 0.045000000000000 1.000000000000000 2Gy_vs_0Gy 3
chr1-76626065-76626535 0.015194995142305 -8.831451203792280 0.000000000000000 0.045000000000000 1.000000000000000 2Gy_vs_0Gy 3
chr1-81625925-81626402 0.015194995142305 -8.831451203792280 0.000000000000000 0.045000000000000 1.000000000000000 2Gy_vs_0Gy 3
chr1-84712320-84712580 0.015194995142305 -8.831451203792280 0.000000000000000 0.045000000000000 1.000000000000000 2Gy_vs_0Gy 3
chr1-87637991-87638747 0.015194995142305 -8.831451203792280 0.000000000000000 0.045000000000000 1.000000000000000 2Gy_vs_0Gy 3
chr1-88078916-88079285 0.015194995142305 -8.831451203792280 0.000000000000000 0.045000000000000 1.000000000000000 2Gy_vs_0Gy 3
chr1-89198451-89199016 0.015194995142305 -8.831451203792280 0.000000000000000 0.045000000000000 1.000000000000000 2Gy_vs_0Gy 3
chr1-92447005-92447260 0.015194995142305 -8.831451203792280 0.000000000000000 0.045000000000000 1.000000000000000 2Gy_vs_0Gy 3
chr1-103186704-103187239 0.015194995142305 -8.831451203792280 0.000000000000000 0.045000000000000 1.000000000000000 2Gy_vs_0Gy 3
chr1-116416164-116416398 0.015194995142305 -8.831451203792280 0.000000000000000 0.045000000000000 1.000000000000000 2Gy_vs_0Gy 3
chr1-118295178-118295626 0.015194995142305 -8.831451203792280 0.000000000000000 0.045000000000000 1.000000000000000 2Gy_vs_0Gy 3
chr1-118902330-118902888 0.015194995142305 -8.831451203792280 0.000000000000000 0.045000000000000 1.000000000000000 2Gy_vs_0Gy 3
chr1-146396233-146396498 0.015194995142305 -8.831451203792280 0.000000000000000 0.045000000000000 1.000000000000000 2Gy_vs_0Gy 3
chr1-150931764-150932113 0.015194995142305 -8.831451203792280 0.000000000000000 0.045000000000000 1.000000000000000 2Gy_vs_0Gy 3
chr1-160090775-160090979 0.015194995142305 -8.831451203792280 0.000000000000000 0.045000000000000 1.000000000000000 2Gy_vs_0Gy 3
chr1-169872935-169873251 0.015194995142305 -8.831451203792280 0.000000000000000 0.045000000000000 1.000000000000000 2Gy_vs_0Gy 3
chr1-170426637-170426836 0.015194995142305 -8.831451203792280 0.000000000000000 0.045000000000000 1.000000000000000 2Gy_vs_0Gy 3
chr1-171493360-171493796 0.015194995142305 -8.831451203792280 0.000000000000000 0.045000000000000 1.000000000000000 2Gy_vs_0Gy 3
chr1-176053235-176053997 0.015194995142305 -8.831451203792280 0.000000000000000 0.045000000000000 1.000000000000000 2Gy_vs_0Gy 3
chr1-180826889-180827534 0.015194995142305 -8.831451203792280 0.000000000000000 0.045000000000000 1.000000000000000 2Gy_vs_0Gy 3
chr1-182259102-182259739 0.015194995142305 -8.831451203792280 0.000000000000000 0.045000000000000 1.000000000000000 2Gy_vs_0Gy 3
chr1-187471598-187471927 0.015194995142305 -8.831451203792280 0.000000000000000 0.045000000000000 1.000000000000000 2Gy_vs_0Gy 3
chr1-187854397-187854662 0.015194995142305 -8.831451203792280 0.000000000000000 0.045000000000000 1.000000000000000 2Gy_vs_0Gy 3
chr1-198973168-198973468 0.015194995142305 -8.831451203792280 0.000000000000000 0.045000000000000 1.000000000000000 2Gy_vs_0Gy 3
chr1-199703175-199703429 0.015194995142305 -8.831451203792280 0.000000000000000 0.045000000000000 1.000000000000000 2Gy_vs_0Gy 3
chr1-200845201-200845675 0.015194995142305 -8.831451203792280 0.000000000000000 0.045000000000000 1.000000000000000 2Gy_vs_0Gy 3
chr1-201084320-201084637 0.015194995142305 -8.831451203792280 0.000000000000000 0.045000000000000 1.000000000000000 2Gy_vs_0Gy 3
chr1-203091031-203091359 0.015194995142305 -8.831451203792280 0.000000000000000 0.045000000000000 1.000000000000000 2Gy_vs_0Gy 3
chr1-206059460-206059995 0.015194995142305 -8.831451203792280 0.000000000000000 0.045000000000000 1.000000000000000 2Gy_vs_0Gy 3
chr1-215057390-215057873 0.015194995142305 -8.831451203792280 0.000000000000000 0.045000000000000 1.000000000000000 2Gy_vs_0Gy 3
chr1-225554273-225554508 0.015194995142305 -8.831451203792280 0.000000000000000 0.045000000000000 1.000000000000000 2Gy_vs_0Gy 3
chr1-226330258-226330801 0.015194995142305 -8.831451203792280 0.000000000000000 0.045000000000000 1.000000000000000 2Gy_vs_0Gy 3
chr1-226892319-226892656 0.015194995142305 -8.831451203792280 0.000000000000000 0.045000000000000 1.000000000000000 2Gy_vs_0Gy 3
chr1-234231627-234231902 0.015194995142305 -8.831451203792280 0.000000000000000 0.045000000000000 1.000000000000000 2Gy_vs_0Gy 3
chr1-238484858-238485538 0.015194995142305 -8.831451203792280 0.000000000000000 0.045000000000000 1.000000000000000 2Gy_vs_0Gy 3
chr1-239118062-239118311 0.015194995142305 -8.831451203792280 0.000000000000000 0.045000000000000 1.000000000000000 2Gy_vs_0Gy 3
chr1-241499961-241500170 0.015194995142305 -8.831451203792280 0.000000000000000 0.045000000000000 1.000000000000000 2Gy_vs_0Gy 3
chr1-244067457-244068142 0.015194995142305 -8.831451203792280 0.000000000000000 0.045000000000000 1.000000000000000 2Gy_vs_0Gy 3
chr2-172120-172379 0.015194995142305 -8.831451203792280 0.000000000000000 0.045000000000000 1.000000000000000 2Gy_vs_0Gy 3
chr2-2763374-2763926 0.015194995142305 -8.831451203792280 0.000000000000000 0.045000000000000 1.000000000000000 2Gy_vs_0Gy 3
chr2-14016586-14016829 0.015194995142305 -8.831451203792280 0.000000000000000 0.045000000000000 1.000000000000000 2Gy_vs_0Gy 3
chr2-20397846-20398073 0.015194995142305 -8.831451203792280 0.000000000000000 0.045000000000000 1.000000000000000 2Gy_vs_0Gy 3
chr2-40488023-40488499 0.015194995142305 -8.831451203792280 0.000000000000000 0.045000000000000 1.000000000000000 2Gy_vs_0Gy 3
chr2-42342523-42342765 0.015194995142305 -8.831451203792280 0.000000000000000 0.045000000000000 1.000000000000000 2Gy_vs_0Gy 3
chr2-43941949-43942302 0.015194995142305 -8.831451203792280 0.000000000000000 0.045000000000000 1.000000000000000 2Gy_vs_0Gy 3
chr2-47422082-47422868 0.015194995142305 -8.831451203792280 0.000000000000000 0.045000000000000 1.000000000000000 2Gy_vs_0Gy 3
chr2-52976403-52976638 0.015194995142305 -8.831451203792280 0.000000000000000 0.045000000000000 1.000000000000000 2Gy_vs_0Gy 3
chr2-55155718-55156489 0.015194995142305 -8.831451203792280 0.000000000000000 0.045000000000000 1.000000000000000 2Gy_vs_0Gy 3
chr2-68238001-68238290 0.015194995142305 -8.831451203792280 0.000000000000000 0.045000000000000 1.000000000000000 2Gy_vs_0Gy 3
chr2-81408314-81408706 0.015194995142305 -8.831451203792280 0.000000000000000 0.045000000000000 1.000000000000000 2Gy_vs_0Gy 3
chr2-86852669-86852901 0.015194995142305 -8.831451203792280 0.000000000000000 0.045000000000000 1.000000000000000 2Gy_vs_0Gy 3
chr2-95266697-95267065 0.015194995142305 -8.831451203792280 0.000000000000000 0.045000000000000 1.000000000000000 2Gy_vs_0Gy 3
chr2-101197307-101197506 0.015194995142305 -8.831451203792280 0.000000000000000 0.045000000000000 1.000000000000000 2Gy_vs_0Gy 3
chr2-105928192-105929053 0.015194995142305 -8.831451203792280 0.000000000000000 0.045000000000000 1.000000000000000 2Gy_vs_0Gy 3
chr2-106085684-106085933 0.015194995142305 -8.831451203792280 0.000000000000000 0.045000000000000 1.000000000000000 2Gy_vs_0Gy 3
chr2-111918505-111918756 0.015194995142305 -8.831451203792280 0.000000000000000 0.045000000000000 1.000000000000000 2Gy_vs_0Gy 3
chr2-112835798-112836001 0.015194995142305 -8.831451203792280 0.000000000000000 0.045000000000000 1.000000000000000 2Gy_vs_0Gy 3
chr2-112897617-112898082 0.015194995142305 -8.831451203792280 0.000000000000000 0.045000000000000 1.000000000000000 2Gy_vs_0Gy 3
chr2-114545956-114546155 0.015194995142305 -8.831451203792280 0.000000000000000 0.045000000000000 1.000000000000000 2Gy_vs_0Gy 3
chr2-120511619-120511834 0.015194995142305 -8.831451203792280 0.000000000000000 0.045000000000000 1.000000000000000 2Gy_vs_0Gy 3
chr2-138699273-138699821 0.015194995142305 -8.831451203792280 0.000000000000000 0.045000000000000 1.000000000000000 2Gy_vs_0Gy 3
chr2-139364028-139364319 0.015194995142305 -8.831451203792280 0.000000000000000 0.045000000000000 1.000000000000000 2Gy_vs_0Gy 3
chr2-157264985-157265358 0.015194995142305 -8.831451203792280 0.000000000000000 0.045000000000000 1.000000000000000 2Gy_vs_0Gy 3
chr2-158817590-158817857 0.015194995142305 -8.831451203792280 0.000000000000000 0.045000000000000 1.000000000000000 2Gy_vs_0Gy 3
chr2-160474113-160474581 0.015194995142305 -8.831451203792280 0.000000000000000 0.045000000000000 1.000000000000000 2Gy_vs_0Gy 3
chr2-161139686-161139886 0.015194995142305 -8.831451203792280 0.000000000000000 0.045000000000000 1.000000000000000 2Gy_vs_0Gy 3
chr2-161208367-161208809 0.015194995142305 -8.831451203792280 0.000000000000000 0.045000000000000 1.000000000000000 2Gy_vs_0Gy 3
chr2-167134584-167134942 0.015194995142305 -8.831451203792280 0.000000000000000 0.045000000000000 1.000000000000000 2Gy_vs_0Gy 3
chr2-167272448-167272846 0.015194995142305 -8.831451203792280 0.000000000000000 0.045000000000000 1.000000000000000 2Gy_vs_0Gy 3
chr2-169578856-169579351 0.015194995142305 -8.831451203792280 0.000000000000000 0.045000000000000 1.000000000000000 2Gy_vs_0Gy 3
chr2-169673040-169673475 0.015194995142305 -8.831451203792280 0.000000000000000 0.045000000000000 1.000000000000000 2Gy_vs_0Gy 3
chr2-181680465-181680881 0.015194995142305 -8.831451203792280 0.000000000000000 0.045000000000000 1.000000000000000 2Gy_vs_0Gy 3
chr2-183094161-183094615 0.015194995142305 -8.831451203792280 0.000000000000000 0.045000000000000 1.000000000000000 2Gy_vs_0Gy 3
chr2-197628075-197628459 0.015194995142305 -8.831451203792280 0.000000000000000 0.045000000000000 1.000000000000000 2Gy_vs_0Gy 3
chr2-204691933-204692175 0.015194995142305 -8.831451203792280 0.000000000000000 0.045000000000000 1.000000000000000 2Gy_vs_0Gy 3
chr2-207692243-207692490 0.015194995142305 -8.831451203792280 0.000000000000000 0.045000000000000 1.000000000000000 2Gy_vs_0Gy 3
chr2-208373323-208373757 0.015194995142305 -8.831451203792280 0.000000000000000 0.045000000000000 1.000000000000000 2Gy_vs_0Gy 3
chr2-212709194-212709614 0.015194995142305 -8.831451203792280 0.000000000000000 0.045000000000000 1.000000000000000 2Gy_vs_0Gy 3
chr2-213316444-213316643 0.015194995142305 -8.831451203792280 0.000000000000000 0.045000000000000 1.000000000000000 2Gy_vs_0Gy 3
chr2-217166304-217166503 0.015194995142305 -8.831451203792280 0.000000000000000 0.045000000000000 1.000000000000000 2Gy_vs_0Gy 3
chr2-221254320-221254613 0.015194995142305 -8.831451203792280 0.000000000000000 0.045000000000000 1.000000000000000 2Gy_vs_0Gy 3
chr2-223008218-223008501 0.015194995142305 -8.831451203792280 0.000000000000000 0.045000000000000 1.000000000000000 2Gy_vs_0Gy 3
chr2-233053957-233054201 0.015194995142305 -8.831451203792280 0.000000000000000 0.045000000000000 1.000000000000000 2Gy_vs_0Gy 3
chr2-233617519-233617718 0.015194995142305 -8.831451203792280 0.000000000000000 0.045000000000000 1.000000000000000 2Gy_vs_0Gy 3
chr2-237184244-237184534 0.015194995142305 -8.831451203792280 0.000000000000000 0.045000000000000 1.000000000000000 2Gy_vs_0Gy 3
chr2-238339488-238340160 0.015194995142305 -8.831451203792280 0.000000000000000 0.045000000000000 1.000000000000000 2Gy_vs_0Gy 3
chr2-241564566-241565022 0.015194995142305 -8.831451203792280 0.000000000000000 0.045000000000000 1.000000000000000 2Gy_vs_0Gy 3
chr2-242038358-242038623 0.015194995142305 -8.831451203792280 0.000000000000000 0.045000000000000 1.000000000000000 2Gy_vs_0Gy 3
chr3-8725043-8725436 0.015194995142305 -8.831451203792280 0.000000000000000 0.045000000000000 1.000000000000000 2Gy_vs_0Gy 3
chr3-9153804-9154374 0.015194995142305 -8.831451203792280 0.000000000000000 0.045000000000000 1.000000000000000 2Gy_vs_0Gy 3
chr3-16012153-16012844 0.015194995142305 -8.831451203792280 0.000000000000000 0.045000000000000 1.000000000000000 2Gy_vs_0Gy 3
chr3-29334825-29335048 0.015194995142305 -8.831451203792280 0.000000000000000 0.045000000000000 1.000000000000000 2Gy_vs_0Gy 3
chr3-30059300-30059773 0.015194995142305 -8.831451203792280 0.000000000000000 0.045000000000000 1.000000000000000 2Gy_vs_0Gy 3
chr3-45064794-45065152 0.015194995142305 -8.831451203792280 0.000000000000000 0.045000000000000 1.000000000000000 2Gy_vs_0Gy 3
chr3-46090191-46090542 0.015194995142305 -8.831451203792280 0.000000000000000 0.045000000000000 1.000000000000000 2Gy_vs_0Gy 3
chr3-47494156-47494646 0.015194995142305 -8.831451203792280 0.000000000000000 0.045000000000000 1.000000000000000 2Gy_vs_0Gy 3
chr3-47725502-47725951 0.015194995142305 -8.831451203792280 0.000000000000000 0.045000000000000 1.000000000000000 2Gy_vs_0Gy 3
chr3-48100674-48101275 0.015194995142305 -8.831451203792280 0.000000000000000 0.045000000000000 1.000000000000000 2Gy_vs_0Gy 3
chr3-48649270-48649469 0.015194995142305 -8.831451203792280 0.000000000000000 0.045000000000000 1.000000000000000 2Gy_vs_0Gy 3
chr3-51568073-51568366 0.015194995142305 -8.831451203792280 0.000000000000000 0.045000000000000 1.000000000000000 2Gy_vs_0Gy 3
chr3-52226072-52226271 0.015194995142305 -8.831451203792280 0.000000000000000 0.045000000000000 1.000000000000000 2Gy_vs_0Gy 3
chr3-56612601-56612953 0.015194995142305 -8.831451203792280 0.000000000000000 0.045000000000000 1.000000000000000 2Gy_vs_0Gy 3
chr3-57800737-57801070 0.015194995142305 -8.831451203792280 0.000000000000000 0.045000000000000 1.000000000000000 2Gy_vs_0Gy 3
chr3-62962556-62963215 0.015194995142305 -8.831451203792280 0.000000000000000 0.045000000000000 1.000000000000000 2Gy_vs_0Gy 3
chr3-66198657-66198856 0.015194995142305 -8.831451203792280 0.000000000000000 0.045000000000000 1.000000000000000 2Gy_vs_0Gy 3
chr3-71708528-71708908 0.015194995142305 -8.831451203792280 0.000000000000000 0.045000000000000 1.000000000000000 2Gy_vs_0Gy 3
chr3-76668067-76668301 0.015194995142305 -8.831451203792280 0.000000000000000 0.045000000000000 1.000000000000000 2Gy_vs_0Gy 3
chr3-77342620-77342995 0.015194995142305 -8.831451203792280 0.000000000000000 0.045000000000000 1.000000000000000 2Gy_vs_0Gy 3
chr3-78784876-78785309 0.015194995142305 -8.831451203792280 0.000000000000000 0.045000000000000 1.000000000000000 2Gy_vs_0Gy 3
chr3-105118911-105119254 0.015194995142305 -8.831451203792280 0.000000000000000 0.045000000000000 1.000000000000000 2Gy_vs_0Gy 3
chr3-119181930-119182165 0.015194995142305 -8.831451203792280 0.000000000000000 0.045000000000000 1.000000000000000 2Gy_vs_0Gy 3
chr3-124748656-124749061 0.015194995142305 -8.831451203792280 0.000000000000000 0.045000000000000 1.000000000000000 2Gy_vs_0Gy 3
chr3-124793234-124793715 0.015194995142305 -8.831451203792280 0.000000000000000 0.045000000000000 1.000000000000000 2Gy_vs_0Gy 3
chr3-137807872-137808479 0.015194995142305 -8.831451203792280 0.000000000000000 0.045000000000000 1.000000000000000 2Gy_vs_0Gy 3
chr3-138625843-138626323 0.015194995142305 -8.831451203792280 0.000000000000000 0.045000000000000 1.000000000000000 2Gy_vs_0Gy 3
chr3-144273694-144273945 0.015194995142305 -8.831451203792280 0.000000000000000 0.045000000000000 1.000000000000000 2Gy_vs_0Gy 3
chr3-147191831-147192075 0.015194995142305 -8.831451203792280 0.000000000000000 0.045000000000000 1.000000000000000 2Gy_vs_0Gy 3
chr3-147916913-147917291 0.015194995142305 -8.831451203792280 0.000000000000000 0.045000000000000 1.000000000000000 2Gy_vs_0Gy 3
chr3-159263742-159264064 0.015194995142305 -8.831451203792280 0.000000000000000 0.045000000000000 1.000000000000000 2Gy_vs_0Gy 3
chr3-161274754-161274987 0.015194995142305 -8.831451203792280 0.000000000000000 0.045000000000000 1.000000000000000 2Gy_vs_0Gy 3
chr3-187377960-187378916 0.015194995142305 -8.831451203792280 0.000000000000000 0.045000000000000 1.000000000000000 2Gy_vs_0Gy 3
chr3-195716699-195717108 0.015194995142305 -8.831451203792280 0.000000000000000 0.045000000000000 1.000000000000000 2Gy_vs_0Gy 3
chr3-196096368-196096673 0.015194995142305 -8.831451203792280 0.000000000000000 0.045000000000000 1.000000000000000 2Gy_vs_0Gy 3
chr3-196861838-196862170 0.015194995142305 -8.831451203792280 0.000000000000000 0.045000000000000 1.000000000000000 2Gy_vs_0Gy 3
chr4-827416-827674 0.015194995142305 -8.831451203792280 0.000000000000000 0.045000000000000 1.000000000000000 2Gy_vs_0Gy 3
chr4-1337296-1337635 0.015194995142305 -8.831451203792280 0.000000000000000 0.045000000000000 1.000000000000000 2Gy_vs_0Gy 3
chr4-6011546-6012001 0.015194995142305 -8.831451203792280 0.000000000000000 0.045000000000000 1.000000000000000 2Gy_vs_0Gy 3
chr4-8025700-8025968 0.015194995142305 -8.831451203792280 0.000000000000000 0.045000000000000 1.000000000000000 2Gy_vs_0Gy 3
chr4-8274915-8275170 0.015194995142305 -8.831451203792280 0.000000000000000 0.045000000000000 1.000000000000000 2Gy_vs_0Gy 3
chr4-13918208-13918416 0.015194995142305 -8.831451203792280 0.000000000000000 0.045000000000000 1.000000000000000 2Gy_vs_0Gy 3
chr4-14879538-14880093 0.015194995142305 -8.831451203792280 0.000000000000000 0.045000000000000 1.000000000000000 2Gy_vs_0Gy 3
chr4-24210353-24210919 0.015194995142305 -8.831451203792280 0.000000000000000 0.045000000000000 1.000000000000000 2Gy_vs_0Gy 3
chr4-25400779-25401447 0.015194995142305 -8.831451203792280 0.000000000000000 0.045000000000000 1.000000000000000 2Gy_vs_0Gy 3
chr4-31188014-31188276 0.015194995142305 -8.831451203792280 0.000000000000000 0.045000000000000 1.000000000000000 2Gy_vs_0Gy 3
chr4-48087200-48087467 0.015194995142305 -8.831451203792280 0.000000000000000 0.045000000000000 1.000000000000000 2Gy_vs_0Gy 3
chr4-52665541-52665952 0.015194995142305 -8.831451203792280 0.000000000000000 0.045000000000000 1.000000000000000 2Gy_vs_0Gy 3
chr4-64538211-64538586 0.015194995142305 -8.831451203792280 0.000000000000000 0.045000000000000 1.000000000000000 2Gy_vs_0Gy 3
chr4-67470782-67471097 0.015194995142305 -8.831451203792280 0.000000000000000 0.045000000000000 1.000000000000000 2Gy_vs_0Gy 3
chr4-70637465-70637737 0.015194995142305 -8.831451203792280 0.000000000000000 0.045000000000000 1.000000000000000 2Gy_vs_0Gy 3
chr4-76744256-76744492 0.015194995142305 -8.831451203792280 0.000000000000000 0.045000000000000 1.000000000000000 2Gy_vs_0Gy 3
chr4-82586121-82586320 0.015194995142305 -8.831451203792280 0.000000000000000 0.045000000000000 1.000000000000000 2Gy_vs_0Gy 3
chr4-88672967-88673198 0.015194995142305 -8.831451203792280 0.000000000000000 0.045000000000000 1.000000000000000 2Gy_vs_0Gy 3
chr4-94841171-94842093 0.015194995142305 -8.831451203792280 0.000000000000000 0.045000000000000 1.000000000000000 2Gy_vs_0Gy 3
chr4-98919673-98920334 0.015194995142305 -8.831451203792280 0.000000000000000 0.045000000000000 1.000000000000000 2Gy_vs_0Gy 3
chr4-100679655-100680247 0.015194995142305 -8.831451203792280 0.000000000000000 0.045000000000000 1.000000000000000 2Gy_vs_0Gy 3
chr4-102597935-102598511 0.015194995142305 -8.831451203792280 0.000000000000000 0.045000000000000 1.000000000000000 2Gy_vs_0Gy 3
chr4-110069958-110070699 0.015194995142305 -8.831451203792280 0.000000000000000 0.045000000000000 1.000000000000000 2Gy_vs_0Gy 3
chr4-113591779-113592318 0.015194995142305 -8.831451203792280 0.000000000000000 0.045000000000000 1.000000000000000 2Gy_vs_0Gy 3
chr4-118503026-118503293 0.015194995142305 -8.831451203792280 0.000000000000000 0.045000000000000 1.000000000000000 2Gy_vs_0Gy 3
chr4-119118439-119118638 0.015194995142305 -8.831451203792280 0.000000000000000 0.045000000000000 1.000000000000000 2Gy_vs_0Gy 3
chr4-119470056-119470309 0.015194995142305 -8.831451203792280 0.000000000000000 0.045000000000000 1.000000000000000 2Gy_vs_0Gy 3
chr4-120721117-120721867 0.015194995142305 -8.831451203792280 0.000000000000000 0.045000000000000 1.000000000000000 2Gy_vs_0Gy 3
chr4-124594879-124595195 0.015194995142305 -8.831451203792280 0.000000000000000 0.045000000000000 1.000000000000000 2Gy_vs_0Gy 3
chr4-128471645-128471856 0.015194995142305 -8.831451203792280 0.000000000000000 0.045000000000000 1.000000000000000 2Gy_vs_0Gy 3
chr4-142846921-142847544 0.015194995142305 -8.831451203792280 0.000000000000000 0.045000000000000 1.000000000000000 2Gy_vs_0Gy 3
chr4-153036889-153037182 0.015194995142305 -8.831451203792280 0.000000000000000 0.045000000000000 1.000000000000000 2Gy_vs_0Gy 3
chr4-160386569-160387201 0.015194995142305 -8.831451203792280 0.000000000000000 0.045000000000000 1.000000000000000 2Gy_vs_0Gy 3
chr4-172590344-172590604 0.015194995142305 -8.831451203792280 0.000000000000000 0.045000000000000 1.000000000000000 2Gy_vs_0Gy 3
chr4-176034515-176034824 0.015194995142305 -8.831451203792280 0.000000000000000 0.045000000000000 1.000000000000000 2Gy_vs_0Gy 3
chr4-180397191-180398300 0.015194995142305 -8.831451203792280 0.000000000000000 0.045000000000000 1.000000000000000 2Gy_vs_0Gy 3
chr4-180947495-180947779 0.015194995142305 -8.831451203792280 0.000000000000000 0.045000000000000 1.000000000000000 2Gy_vs_0Gy 3
chr4-182084855-182085342 0.015194995142305 -8.831451203792280 0.000000000000000 0.045000000000000 1.000000000000000 2Gy_vs_0Gy 3
chr4-183363217-183363456 0.015194995142305 -8.831451203792280 0.000000000000000 0.045000000000000 1.000000000000000 2Gy_vs_0Gy 3
chr4-185793717-185794380 0.015194995142305 -8.831451203792280 0.000000000000000 0.045000000000000 1.000000000000000 2Gy_vs_0Gy 3
chr4-187639526-187639917 0.015194995142305 -8.831451203792280 0.000000000000000 0.045000000000000 1.000000000000000 2Gy_vs_0Gy 3
chr5-5063679-5063968 0.015194995142305 -8.831451203792280 0.000000000000000 0.045000000000000 1.000000000000000 2Gy_vs_0Gy 3
chr5-5592353-5592809 0.015194995142305 -8.831451203792280 0.000000000000000 0.045000000000000 1.000000000000000 2Gy_vs_0Gy 3
chr5-10030321-10030764 0.015194995142305 -8.831451203792280 0.000000000000000 0.045000000000000 1.000000000000000 2Gy_vs_0Gy 3
chr5-10543600-10543938 0.015194995142305 -8.831451203792280 0.000000000000000 0.045000000000000 1.000000000000000 2Gy_vs_0Gy 3
chr5-33712718-33713331 0.015194995142305 -8.831451203792280 0.000000000000000 0.045000000000000 1.000000000000000 2Gy_vs_0Gy 3
chr5-35796973-35797449 0.015194995142305 -8.831451203792280 0.000000000000000 0.045000000000000 1.000000000000000 2Gy_vs_0Gy 3
chr5-38135588-38136049 0.015194995142305 -8.831451203792280 0.000000000000000 0.045000000000000 1.000000000000000 2Gy_vs_0Gy 3
chr5-38500733-38501134 0.015194995142305 -8.831451203792280 0.000000000000000 0.045000000000000 1.000000000000000 2Gy_vs_0Gy 3
chr5-55791656-55791937 0.015194995142305 -8.831451203792280 0.000000000000000 0.045000000000000 1.000000000000000 2Gy_vs_0Gy 3
chr5-58969894-58970221 0.015194995142305 -8.831451203792280 0.000000000000000 0.045000000000000 1.000000000000000 2Gy_vs_0Gy 3
chr5-60295444-60295678 0.015194995142305 -8.831451203792280 0.000000000000000 0.045000000000000 1.000000000000000 2Gy_vs_0Gy 3
chr5-62732693-62732993 0.015194995142305 -8.831451203792280 0.000000000000000 0.045000000000000 1.000000000000000 2Gy_vs_0Gy 3
chr5-63142423-63142633 0.015194995142305 -8.831451203792280 0.000000000000000 0.045000000000000 1.000000000000000 2Gy_vs_0Gy 3
chr5-69512673-69513205 0.015194995142305 -8.831451203792280 0.000000000000000 0.045000000000000 1.000000000000000 2Gy_vs_0Gy 3
chr5-74562161-74562519 0.015194995142305 -8.831451203792280 0.000000000000000 0.045000000000000 1.000000000000000 2Gy_vs_0Gy 3
chr5-97525760-97526114 0.015194995142305 -8.831451203792280 0.000000000000000 0.045000000000000 1.000000000000000 2Gy_vs_0Gy 3
chr5-100464472-100464755 0.015194995142305 -8.831451203792280 0.000000000000000 0.045000000000000 1.000000000000000 2Gy_vs_0Gy 3
chr5-105503954-105504307 0.015194995142305 -8.831451203792280 0.000000000000000 0.045000000000000 1.000000000000000 2Gy_vs_0Gy 3
chr5-112933996-112934208 0.015194995142305 -8.831451203792280 0.000000000000000 0.045000000000000 1.000000000000000 2Gy_vs_0Gy 3
chr5-116356049-116356513 0.015194995142305 -8.831451203792280 0.000000000000000 0.045000000000000 1.000000000000000 2Gy_vs_0Gy 3
chr5-123130912-123131430 0.015194995142305 -8.831451203792280 0.000000000000000 0.045000000000000 1.000000000000000 2Gy_vs_0Gy 3
chr5-125054225-125054482 0.015194995142305 -8.831451203792280 0.000000000000000 0.045000000000000 1.000000000000000 2Gy_vs_0Gy 3
chr5-136284736-136285074 0.015194995142305 -8.831451203792280 0.000000000000000 0.045000000000000 1.000000000000000 2Gy_vs_0Gy 3
chr5-138789562-138790208 0.015194995142305 -8.831451203792280 0.000000000000000 0.045000000000000 1.000000000000000 2Gy_vs_0Gy 3
chr5-155050692-155050955 0.015194995142305 -8.831451203792280 0.000000000000000 0.045000000000000 1.000000000000000 2Gy_vs_0Gy 3
chr5-158770546-158770769 0.015194995142305 -8.831451203792280 0.000000000000000 0.045000000000000 1.000000000000000 2Gy_vs_0Gy 3
chr5-165859575-165859862 0.015194995142305 -8.831451203792280 0.000000000000000 0.045000000000000 1.000000000000000 2Gy_vs_0Gy 3
chr5-166938036-166938344 0.015194995142305 -8.831451203792280 0.000000000000000 0.045000000000000 1.000000000000000 2Gy_vs_0Gy 3
chr5-172323115-172323314 0.015194995142305 -8.831451203792280 0.000000000000000 0.045000000000000 1.000000000000000 2Gy_vs_0Gy 3
chr5-177336166-177336469 0.015194995142305 -8.831451203792280 0.000000000000000 0.045000000000000 1.000000000000000 2Gy_vs_0Gy 3
chr6-1427012-1427223 0.015194995142305 -8.831451203792280 0.000000000000000 0.045000000000000 1.000000000000000 2Gy_vs_0Gy 3
chr6-10901576-10902148 0.015194995142305 -8.831451203792280 0.000000000000000 0.045000000000000 1.000000000000000 2Gy_vs_0Gy 3
chr6-12504244-12504676 0.015194995142305 -8.831451203792280 0.000000000000000 0.045000000000000 1.000000000000000 2Gy_vs_0Gy 3
chr6-14763715-14763965 0.015194995142305 -8.831451203792280 0.000000000000000 0.045000000000000 1.000000000000000 2Gy_vs_0Gy 3
chr6-17220126-17220712 0.015194995142305 -8.831451203792280 0.000000000000000 0.045000000000000 1.000000000000000 2Gy_vs_0Gy 3
chr6-22763203-22763495 0.015194995142305 -8.831451203792280 0.000000000000000 0.045000000000000 1.000000000000000 2Gy_vs_0Gy 3
chr6-26848029-26848556 0.015194995142305 -8.831451203792280 0.000000000000000 0.045000000000000 1.000000000000000 2Gy_vs_0Gy 3
chr6-30631732-30632050 0.015194995142305 -8.831451203792280 0.000000000000000 0.045000000000000 1.000000000000000 2Gy_vs_0Gy 3
chr6-36510349-36510727 0.015194995142305 -8.831451203792280 0.000000000000000 0.045000000000000 1.000000000000000 2Gy_vs_0Gy 3
chr6-36997604-36998662 0.015194995142305 -8.831451203792280 0.000000000000000 0.045000000000000 1.000000000000000 2Gy_vs_0Gy 3
chr6-43951192-43951915 0.015194995142305 -8.831451203792280 0.000000000000000 0.045000000000000 1.000000000000000 2Gy_vs_0Gy 3
chr6-50791781-50792223 0.015194995142305 -8.831451203792280 0.000000000000000 0.045000000000000 1.000000000000000 2Gy_vs_0Gy 3
chr6-51612968-51613240 0.015194995142305 -8.831451203792280 0.000000000000000 0.045000000000000 1.000000000000000 2Gy_vs_0Gy 3
chr6-57305824-57306183 0.015194995142305 -8.831451203792280 0.000000000000000 0.045000000000000 1.000000000000000 2Gy_vs_0Gy 3
chr6-78694535-78694926 0.015194995142305 -8.831451203792280 0.000000000000000 0.045000000000000 1.000000000000000 2Gy_vs_0Gy 3
chr6-81138276-81138484 0.015194995142305 -8.831451203792280 0.000000000000000 0.045000000000000 1.000000000000000 2Gy_vs_0Gy 3
chr6-82910803-82911181 0.015194995142305 -8.831451203792280 0.000000000000000 0.045000000000000 1.000000000000000 2Gy_vs_0Gy 3
chr6-85672093-85672298 0.015194995142305 -8.831451203792280 0.000000000000000 0.045000000000000 1.000000000000000 2Gy_vs_0Gy 3
chr6-107767678-107768018 0.015194995142305 -8.831451203792280 0.000000000000000 0.045000000000000 1.000000000000000 2Gy_vs_0Gy 3
chr6-112360533-112360797 0.015194995142305 -8.831451203792280 0.000000000000000 0.045000000000000 1.000000000000000 2Gy_vs_0Gy 3
chr6-116218152-116218362 0.015194995142305 -8.831451203792280 0.000000000000000 0.045000000000000 1.000000000000000 2Gy_vs_0Gy 3
chr6-116533529-116533982 0.015194995142305 -8.831451203792280 0.000000000000000 0.045000000000000 1.000000000000000 2Gy_vs_0Gy 3
chr6-118389068-118389352 0.015194995142305 -8.831451203792280 0.000000000000000 0.045000000000000 1.000000000000000 2Gy_vs_0Gy 3
chr6-120378574-120378987 0.015194995142305 -8.831451203792280 0.000000000000000 0.045000000000000 1.000000000000000 2Gy_vs_0Gy 3
chr6-128527349-128527693 0.015194995142305 -8.831451203792280 0.000000000000000 0.045000000000000 1.000000000000000 2Gy_vs_0Gy 3
chr6-131013874-131014524 0.015194995142305 -8.831451203792280 0.000000000000000 0.045000000000000 1.000000000000000 2Gy_vs_0Gy 3
chr6-140196479-140197212 0.015194995142305 -8.831451203792280 0.000000000000000 0.045000000000000 1.000000000000000 2Gy_vs_0Gy 3
chr6-143555058-143555458 0.015194995142305 -8.831451203792280 0.000000000000000 0.045000000000000 1.000000000000000 2Gy_vs_0Gy 3
chr6-148239230-148239495 0.015194995142305 -8.831451203792280 0.000000000000000 0.045000000000000 1.000000000000000 2Gy_vs_0Gy 3
chr6-148415749-148416102 0.015194995142305 -8.831451203792280 0.000000000000000 0.045000000000000 1.000000000000000 2Gy_vs_0Gy 3
chr6-167153348-167153797 0.015194995142305 -8.831451203792280 0.000000000000000 0.045000000000000 1.000000000000000 2Gy_vs_0Gy 3
chr6-170266075-170266356 0.015194995142305 -8.831451203792280 0.000000000000000 0.045000000000000 1.000000000000000 2Gy_vs_0Gy 3
chr7-4824150-4824628 0.015194995142305 -8.831451203792280 0.000000000000000 0.045000000000000 1.000000000000000 2Gy_vs_0Gy 3
chr7-5796115-5796378 0.015194995142305 -8.831451203792280 0.000000000000000 0.045000000000000 1.000000000000000 2Gy_vs_0Gy 3
chr7-10500919-10501573 0.015194995142305 -8.831451203792280 0.000000000000000 0.045000000000000 1.000000000000000 2Gy_vs_0Gy 3
chr7-10905095-10905366 0.015194995142305 -8.831451203792280 0.000000000000000 0.045000000000000 1.000000000000000 2Gy_vs_0Gy 3
chr7-22329792-22330183 0.015194995142305 -8.831451203792280 0.000000000000000 0.045000000000000 1.000000000000000 2Gy_vs_0Gy 3
chr7-22660771-22660973 0.015194995142305 -8.831451203792280 0.000000000000000 0.045000000000000 1.000000000000000 2Gy_vs_0Gy 3
chr7-22871921-22872362 0.015194995142305 -8.831451203792280 0.000000000000000 0.045000000000000 1.000000000000000 2Gy_vs_0Gy 3
chr7-23380435-23380859 0.015194995142305 -8.831451203792280 0.000000000000000 0.045000000000000 1.000000000000000 2Gy_vs_0Gy 3
chr7-28826020-28826623 0.015194995142305 -8.831451203792280 0.000000000000000 0.045000000000000 1.000000000000000 2Gy_vs_0Gy 3
chr7-31747549-31747885 0.015194995142305 -8.831451203792280 0.000000000000000 0.045000000000000 1.000000000000000 2Gy_vs_0Gy 3
chr7-32805173-32805500 0.015194995142305 -8.831451203792280 0.000000000000000 0.045000000000000 1.000000000000000 2Gy_vs_0Gy 3
chr7-35555634-35556235 0.015194995142305 -8.831451203792280 0.000000000000000 0.045000000000000 1.000000000000000 2Gy_vs_0Gy 3
chr7-48291560-48291795 0.015194995142305 -8.831451203792280 0.000000000000000 0.045000000000000 1.000000000000000 2Gy_vs_0Gy 3
chr7-54426304-54426724 0.015194995142305 -8.831451203792280 0.000000000000000 0.045000000000000 1.000000000000000 2Gy_vs_0Gy 3
chr7-65235685-65235905 0.015194995142305 -8.831451203792280 0.000000000000000 0.045000000000000 1.000000000000000 2Gy_vs_0Gy 3
chr7-72465730-72466048 0.015194995142305 -8.831451203792280 0.000000000000000 0.045000000000000 1.000000000000000 2Gy_vs_0Gy 3
chr7-73621236-73621503 0.015194995142305 -8.831451203792280 0.000000000000000 0.045000000000000 1.000000000000000 2Gy_vs_0Gy 3
chr7-75419784-75420091 0.015194995142305 -8.831451203792280 0.000000000000000 0.045000000000000 1.000000000000000 2Gy_vs_0Gy 3
chr7-76852304-76853079 0.015194995142305 -8.831451203792280 0.000000000000000 0.045000000000000 1.000000000000000 2Gy_vs_0Gy 3
chr7-79976580-79976976 0.015194995142305 -8.831451203792280 0.000000000000000 0.045000000000000 1.000000000000000 2Gy_vs_0Gy 3
chr7-84049034-84049392 0.015194995142305 -8.831451203792280 0.000000000000000 0.045000000000000 1.000000000000000 2Gy_vs_0Gy 3
chr7-90260843-90261325 0.015194995142305 -8.831451203792280 0.000000000000000 0.045000000000000 1.000000000000000 2Gy_vs_0Gy 3
chr7-99992511-99992840 0.015194995142305 -8.831451203792280 0.000000000000000 0.045000000000000 1.000000000000000 2Gy_vs_0Gy 3
chr7-105429564-105429984 0.015194995142305 -8.831451203792280 0.000000000000000 0.045000000000000 1.000000000000000 2Gy_vs_0Gy 3
chr7-120996159-120996590 0.015194995142305 -8.831451203792280 0.000000000000000 0.045000000000000 1.000000000000000 2Gy_vs_0Gy 3
chr7-121271708-121272275 0.015194995142305 -8.831451203792280 0.000000000000000 0.045000000000000 1.000000000000000 2Gy_vs_0Gy 3
chr7-122255145-122255529 0.015194995142305 -8.831451203792280 0.000000000000000 0.045000000000000 1.000000000000000 2Gy_vs_0Gy 3
chr7-126608333-126608606 0.015194995142305 -8.831451203792280 0.000000000000000 0.045000000000000 1.000000000000000 2Gy_vs_0Gy 3
chr7-128378523-128378933 0.015194995142305 -8.831451203792280 0.000000000000000 0.045000000000000 1.000000000000000 2Gy_vs_0Gy 3
chr7-129713345-129713929 0.015194995142305 -8.831451203792280 0.000000000000000 0.045000000000000 1.000000000000000 2Gy_vs_0Gy 3
chr7-133230515-133230871 0.015194995142305 -8.831451203792280 0.000000000000000 0.045000000000000 1.000000000000000 2Gy_vs_0Gy 3
chr7-134334183-134334426 0.015194995142305 -8.831451203792280 0.000000000000000 0.045000000000000 1.000000000000000 2Gy_vs_0Gy 3
chr7-138089189-138089639 0.015194995142305 -8.831451203792280 0.000000000000000 0.045000000000000 1.000000000000000 2Gy_vs_0Gy 3
chr7-138505553-138505791 0.015194995142305 -8.831451203792280 0.000000000000000 0.045000000000000 1.000000000000000 2Gy_vs_0Gy 3
chr7-149978794-149979385 0.015194995142305 -8.831451203792280 0.000000000000000 0.045000000000000 1.000000000000000 2Gy_vs_0Gy 3
chr7-150807652-150808182 0.015194995142305 -8.831451203792280 0.000000000000000 0.045000000000000 1.000000000000000 2Gy_vs_0Gy 3
chr7-155252985-155253223 0.015194995142305 -8.831451203792280 0.000000000000000 0.045000000000000 1.000000000000000 2Gy_vs_0Gy 3
chr7-156963500-156963880 0.015194995142305 -8.831451203792280 0.000000000000000 0.045000000000000 1.000000000000000 2Gy_vs_0Gy 3
chr8-19146728-19146927 0.015194995142305 -8.831451203792280 0.000000000000000 0.045000000000000 1.000000000000000 2Gy_vs_0Gy 3
chr8-20275617-20275816 0.015194995142305 -8.831451203792280 0.000000000000000 0.045000000000000 1.000000000000000 2Gy_vs_0Gy 3
chr8-23518623-23518986 0.015194995142305 -8.831451203792280 0.000000000000000 0.045000000000000 1.000000000000000 2Gy_vs_0Gy 3
chr8-32970348-32970678 0.015194995142305 -8.831451203792280 0.000000000000000 0.045000000000000 1.000000000000000 2Gy_vs_0Gy 3
chr8-35003796-35003995 0.015194995142305 -8.831451203792280 0.000000000000000 0.045000000000000 1.000000000000000 2Gy_vs_0Gy 3
chr8-35968064-35968620 0.015194995142305 -8.831451203792280 0.000000000000000 0.045000000000000 1.000000000000000 2Gy_vs_0Gy 3
chr8-42146111-42146400 0.015194995142305 -8.831451203792280 0.000000000000000 0.045000000000000 1.000000000000000 2Gy_vs_0Gy 3
chr8-50682725-50683607 0.015194995142305 -8.831451203792280 0.000000000000000 0.045000000000000 1.000000000000000 2Gy_vs_0Gy 3
chr8-55888253-55888619 0.015194995142305 -8.831451203792280 0.000000000000000 0.045000000000000 1.000000000000000 2Gy_vs_0Gy 3
chr8-66437785-66438229 0.015194995142305 -8.831451203792280 0.000000000000000 0.045000000000000 1.000000000000000 2Gy_vs_0Gy 3
chr8-70335995-70336244 0.015194995142305 -8.831451203792280 0.000000000000000 0.045000000000000 1.000000000000000 2Gy_vs_0Gy 3
chr8-74111301-74111519 0.015194995142305 -8.831451203792280 0.000000000000000 0.045000000000000 1.000000000000000 2Gy_vs_0Gy 3
chr8-87632426-87632681 0.015194995142305 -8.831451203792280 0.000000000000000 0.045000000000000 1.000000000000000 2Gy_vs_0Gy 3
chr8-90958376-90958655 0.015194995142305 -8.831451203792280 0.000000000000000 0.045000000000000 1.000000000000000 2Gy_vs_0Gy 3
chr8-93769254-93769524 0.015194995142305 -8.831451203792280 0.000000000000000 0.045000000000000 1.000000000000000 2Gy_vs_0Gy 3
chr8-95894687-95895081 0.015194995142305 -8.831451203792280 0.000000000000000 0.045000000000000 1.000000000000000 2Gy_vs_0Gy 3
chr8-98011529-98011912 0.015194995142305 -8.831451203792280 0.000000000000000 0.045000000000000 1.000000000000000 2Gy_vs_0Gy 3
chr8-105570963-105571310 0.015194995142305 -8.831451203792280 0.000000000000000 0.045000000000000 1.000000000000000 2Gy_vs_0Gy 3
chr8-109817840-109818224 0.015194995142305 -8.831451203792280 0.000000000000000 0.045000000000000 1.000000000000000 2Gy_vs_0Gy 3
chr8-110341471-110341854 0.015194995142305 -8.831451203792280 0.000000000000000 0.045000000000000 1.000000000000000 2Gy_vs_0Gy 3
chr8-115969532-115969836 0.015194995142305 -8.831451203792280 0.000000000000000 0.045000000000000 1.000000000000000 2Gy_vs_0Gy 3
chr8-118056219-118056585 0.015194995142305 -8.831451203792280 0.000000000000000 0.045000000000000 1.000000000000000 2Gy_vs_0Gy 3
chr8-118882602-118882878 0.015194995142305 -8.831451203792280 0.000000000000000 0.045000000000000 1.000000000000000 2Gy_vs_0Gy 3
chr8-119058282-119058494 0.015194995142305 -8.831451203792280 0.000000000000000 0.045000000000000 1.000000000000000 2Gy_vs_0Gy 3
chr8-133169753-133170003 0.015194995142305 -8.831451203792280 0.000000000000000 0.045000000000000 1.000000000000000 2Gy_vs_0Gy 3
chr8-134993455-134993746 0.015194995142305 -8.831451203792280 0.000000000000000 0.045000000000000 1.000000000000000 2Gy_vs_0Gy 3
chr8-142514208-142514466 0.015194995142305 -8.831451203792280 0.000000000000000 0.045000000000000 1.000000000000000 2Gy_vs_0Gy 3
chr9-5499959-5500302 0.015194995142305 -8.831451203792280 0.000000000000000 0.045000000000000 1.000000000000000 2Gy_vs_0Gy 3
chr9-15873615-15873886 0.015194995142305 -8.831451203792280 0.000000000000000 0.045000000000000 1.000000000000000 2Gy_vs_0Gy 3
chr9-15927161-15927490 0.015194995142305 -8.831451203792280 0.000000000000000 0.045000000000000 1.000000000000000 2Gy_vs_0Gy 3
chr9-18074050-18074378 0.015194995142305 -8.831451203792280 0.000000000000000 0.045000000000000 1.000000000000000 2Gy_vs_0Gy 3
chr9-32010323-32010624 0.015194995142305 -8.831451203792280 0.000000000000000 0.045000000000000 1.000000000000000 2Gy_vs_0Gy 3
chr9-33842739-33843040 0.015194995142305 -8.831451203792280 0.000000000000000 0.045000000000000 1.000000000000000 2Gy_vs_0Gy 3
chr9-35258710-35259151 0.015194995142305 -8.831451203792280 0.000000000000000 0.045000000000000 1.000000000000000 2Gy_vs_0Gy 3
chr9-35272984-35273308 0.015194995142305 -8.831451203792280 0.000000000000000 0.045000000000000 1.000000000000000 2Gy_vs_0Gy 3
chr9-69951465-69951714 0.015194995142305 -8.831451203792280 0.000000000000000 0.045000000000000 1.000000000000000 2Gy_vs_0Gy 3
chr9-75873769-75874053 0.015194995142305 -8.831451203792280 0.000000000000000 0.045000000000000 1.000000000000000 2Gy_vs_0Gy 3
chr9-77439911-77440451 0.015194995142305 -8.831451203792280 0.000000000000000 0.045000000000000 1.000000000000000 2Gy_vs_0Gy 3
chr9-77879302-77879639 0.015194995142305 -8.831451203792280 0.000000000000000 0.045000000000000 1.000000000000000 2Gy_vs_0Gy 3
chr9-90855302-90855811 0.015194995142305 -8.831451203792280 0.000000000000000 0.045000000000000 1.000000000000000 2Gy_vs_0Gy 3
chr9-93081140-93081351 0.015194995142305 -8.831451203792280 0.000000000000000 0.045000000000000 1.000000000000000 2Gy_vs_0Gy 3
chr9-102520953-102521395 0.015194995142305 -8.831451203792280 0.000000000000000 0.045000000000000 1.000000000000000 2Gy_vs_0Gy 3
chr9-115578815-115579056 0.015194995142305 -8.831451203792280 0.000000000000000 0.045000000000000 1.000000000000000 2Gy_vs_0Gy 3
chr9-119139654-119140186 0.015194995142305 -8.831451203792280 0.000000000000000 0.045000000000000 1.000000000000000 2Gy_vs_0Gy 3
chr9-133950223-133950452 0.015194995142305 -8.831451203792280 0.000000000000000 0.045000000000000 1.000000000000000 2Gy_vs_0Gy 3
chr9-135764012-135764226 0.015194995142305 -8.831451203792280 0.000000000000000 0.045000000000000 1.000000000000000 2Gy_vs_0Gy 3
chr10-7354549-7354986 0.015194995142305 -8.831451203792280 0.000000000000000 0.045000000000000 1.000000000000000 2Gy_vs_0Gy 3
chr10-9188508-9188708 0.015194995142305 -8.831451203792280 0.000000000000000 0.045000000000000 1.000000000000000 2Gy_vs_0Gy 3
chr10-10826186-10826414 0.015194995142305 -8.831451203792280 0.000000000000000 0.045000000000000 1.000000000000000 2Gy_vs_0Gy 3
chr10-11205345-11205673 0.015194995142305 -8.831451203792280 0.000000000000000 0.045000000000000 1.000000000000000 2Gy_vs_0Gy 3
chr10-11258958-11259480 0.015194995142305 -8.831451203792280 0.000000000000000 0.045000000000000 1.000000000000000 2Gy_vs_0Gy 3
chr10-13686070-13686567 0.015194995142305 -8.831451203792280 0.000000000000000 0.045000000000000 1.000000000000000 2Gy_vs_0Gy 3
chr10-16893333-16893610 0.015194995142305 -8.831451203792280 0.000000000000000 0.045000000000000 1.000000000000000 2Gy_vs_0Gy 3
chr10-17918388-17918682 0.015194995142305 -8.831451203792280 0.000000000000000 0.045000000000000 1.000000000000000 2Gy_vs_0Gy 3
chr10-24232994-24233317 0.015194995142305 -8.831451203792280 0.000000000000000 0.045000000000000 1.000000000000000 2Gy_vs_0Gy 3
chr10-28250823-28251062 0.015194995142305 -8.831451203792280 0.000000000000000 0.045000000000000 1.000000000000000 2Gy_vs_0Gy 3
chr10-30463964-30464320 0.015194995142305 -8.831451203792280 0.000000000000000 0.045000000000000 1.000000000000000 2Gy_vs_0Gy 3
chr10-32771721-32772010 0.015194995142305 -8.831451203792280 0.000000000000000 0.045000000000000 1.000000000000000 2Gy_vs_0Gy 3
chr10-33813207-33813575 0.015194995142305 -8.831451203792280 0.000000000000000 0.045000000000000 1.000000000000000 2Gy_vs_0Gy 3
chr10-35191672-35191871 0.015194995142305 -8.831451203792280 0.000000000000000 0.045000000000000 1.000000000000000 2Gy_vs_0Gy 3
chr10-58177380-58177589 0.015194995142305 -8.831451203792280 0.000000000000000 0.045000000000000 1.000000000000000 2Gy_vs_0Gy 3
chr10-66486890-66487380 0.015194995142305 -8.831451203792280 0.000000000000000 0.045000000000000 1.000000000000000 2Gy_vs_0Gy 3
chr10-67127454-67127729 0.015194995142305 -8.831451203792280 0.000000000000000 0.045000000000000 1.000000000000000 2Gy_vs_0Gy 3
chr10-68082781-68083081 0.015194995142305 -8.831451203792280 0.000000000000000 0.045000000000000 1.000000000000000 2Gy_vs_0Gy 3
chr10-69052017-69052609 0.015194995142305 -8.831451203792280 0.000000000000000 0.045000000000000 1.000000000000000 2Gy_vs_0Gy 3
chr10-74611473-74611917 0.015194995142305 -8.831451203792280 0.000000000000000 0.045000000000000 1.000000000000000 2Gy_vs_0Gy 3
chr10-78521037-78521427 0.015194995142305 -8.831451203792280 0.000000000000000 0.045000000000000 1.000000000000000 2Gy_vs_0Gy 3
chr10-79003295-79003723 0.015194995142305 -8.831451203792280 0.000000000000000 0.045000000000000 1.000000000000000 2Gy_vs_0Gy 3
chr10-80260507-80260923 0.015194995142305 -8.831451203792280 0.000000000000000 0.045000000000000 1.000000000000000 2Gy_vs_0Gy 3
chr10-81838589-81839266 0.015194995142305 -8.831451203792280 0.000000000000000 0.045000000000000 1.000000000000000 2Gy_vs_0Gy 3
chr10-103132826-103133223 0.015194995142305 -8.831451203792280 0.000000000000000 0.045000000000000 1.000000000000000 2Gy_vs_0Gy 3
chr10-106573044-106573422 0.015194995142305 -8.831451203792280 0.000000000000000 0.045000000000000 1.000000000000000 2Gy_vs_0Gy 3
chr10-110464645-110465425 0.015194995142305 -8.831451203792280 0.000000000000000 0.045000000000000 1.000000000000000 2Gy_vs_0Gy 3
chr10-113412231-113412450 0.015194995142305 -8.831451203792280 0.000000000000000 0.045000000000000 1.000000000000000 2Gy_vs_0Gy 3
chr10-119291266-119291465 0.015194995142305 -8.831451203792280 0.000000000000000 0.045000000000000 1.000000000000000 2Gy_vs_0Gy 3
chr10-120127707-120128298 0.015194995142305 -8.831451203792280 0.000000000000000 0.045000000000000 1.000000000000000 2Gy_vs_0Gy 3
chr10-122205910-122206297 0.015194995142305 -8.831451203792280 0.000000000000000 0.045000000000000 1.000000000000000 2Gy_vs_0Gy 3
chr10-125201066-125201517 0.015194995142305 -8.831451203792280 0.000000000000000 0.045000000000000 1.000000000000000 2Gy_vs_0Gy 3
chr11-870059-870320 0.015194995142305 -8.831451203792280 0.000000000000000 0.045000000000000 1.000000000000000 2Gy_vs_0Gy 3
chr11-3138757-3138964 0.015194995142305 -8.831451203792280 0.000000000000000 0.045000000000000 1.000000000000000 2Gy_vs_0Gy 3
chr11-8247323-8247613 0.015194995142305 -8.831451203792280 0.000000000000000 0.045000000000000 1.000000000000000 2Gy_vs_0Gy 3
chr11-8778202-8778815 0.015194995142305 -8.831451203792280 0.000000000000000 0.045000000000000 1.000000000000000 2Gy_vs_0Gy 3
chr11-11931423-11931725 0.015194995142305 -8.831451203792280 0.000000000000000 0.045000000000000 1.000000000000000 2Gy_vs_0Gy 3
chr11-12760846-12761342 0.015194995142305 -8.831451203792280 0.000000000000000 0.045000000000000 1.000000000000000 2Gy_vs_0Gy 3
chr11-17197462-17197704 0.015194995142305 -8.831451203792280 0.000000000000000 0.045000000000000 1.000000000000000 2Gy_vs_0Gy 3
chr11-27485759-27486642 0.015194995142305 -8.831451203792280 0.000000000000000 0.045000000000000 1.000000000000000 2Gy_vs_0Gy 3
chr11-28657468-28657978 0.015194995142305 -8.831451203792280 0.000000000000000 0.045000000000000 1.000000000000000 2Gy_vs_0Gy 3
chr11-37321068-37321274 0.015194995142305 -8.831451203792280 0.000000000000000 0.045000000000000 1.000000000000000 2Gy_vs_0Gy 3
chr11-44585408-44585699 0.015194995142305 -8.831451203792280 0.000000000000000 0.045000000000000 1.000000000000000 2Gy_vs_0Gy 3
chr11-55324194-55324734 0.015194995142305 -8.831451203792280 0.000000000000000 0.045000000000000 1.000000000000000 2Gy_vs_0Gy 3
chr11-60265441-60265921 0.015194995142305 -8.831451203792280 0.000000000000000 0.045000000000000 1.000000000000000 2Gy_vs_0Gy 3
chr11-61701373-61701576 0.015194995142305 -8.831451203792280 0.000000000000000 0.045000000000000 1.000000000000000 2Gy_vs_0Gy 3
chr11-62813558-62813921 0.015194995142305 -8.831451203792280 0.000000000000000 0.045000000000000 1.000000000000000 2Gy_vs_0Gy 3
chr11-63554907-63555227 0.015194995142305 -8.831451203792280 0.000000000000000 0.045000000000000 1.000000000000000 2Gy_vs_0Gy 3
chr11-67409961-67410194 0.015194995142305 -8.831451203792280 0.000000000000000 0.045000000000000 1.000000000000000 2Gy_vs_0Gy 3
chr11-74577148-74577493 0.015194995142305 -8.831451203792280 0.000000000000000 0.045000000000000 1.000000000000000 2Gy_vs_0Gy 3
chr11-78310517-78310814 0.015194995142305 -8.831451203792280 0.000000000000000 0.045000000000000 1.000000000000000 2Gy_vs_0Gy 3
chr11-80362653-80362882 0.015194995142305 -8.831451203792280 0.000000000000000 0.045000000000000 1.000000000000000 2Gy_vs_0Gy 3
chr11-93025528-93025818 0.015194995142305 -8.831451203792280 0.000000000000000 0.045000000000000 1.000000000000000 2Gy_vs_0Gy 3
chr11-99316554-99317208 0.015194995142305 -8.831451203792280 0.000000000000000 0.045000000000000 1.000000000000000 2Gy_vs_0Gy 3
chr11-101816869-101817336 0.015194995142305 -8.831451203792280 0.000000000000000 0.045000000000000 1.000000000000000 2Gy_vs_0Gy 3
chr11-104462446-104462663 0.015194995142305 -8.831451203792280 0.000000000000000 0.045000000000000 1.000000000000000 2Gy_vs_0Gy 3
chr11-112397545-112397807 0.015194995142305 -8.831451203792280 0.000000000000000 0.045000000000000 1.000000000000000 2Gy_vs_0Gy 3
chr11-113168342-113169330 0.015194995142305 -8.831451203792280 0.000000000000000 0.045000000000000 1.000000000000000 2Gy_vs_0Gy 3
chr11-116257069-116257389 0.015194995142305 -8.831451203792280 0.000000000000000 0.045000000000000 1.000000000000000 2Gy_vs_0Gy 3
chr11-126610418-126610657 0.015194995142305 -8.831451203792280 0.000000000000000 0.045000000000000 1.000000000000000 2Gy_vs_0Gy 3
chr11-129295702-129296031 0.015194995142305 -8.831451203792280 0.000000000000000 0.045000000000000 1.000000000000000 2Gy_vs_0Gy 3
chr12-8550694-8551169 0.015194995142305 -8.831451203792280 0.000000000000000 0.045000000000000 1.000000000000000 2Gy_vs_0Gy 3
chr12-9764749-9764966 0.015194995142305 -8.831451203792280 0.000000000000000 0.045000000000000 1.000000000000000 2Gy_vs_0Gy 3
chr12-14273280-14273702 0.015194995142305 -8.831451203792280 0.000000000000000 0.045000000000000 1.000000000000000 2Gy_vs_0Gy 3
chr12-26283502-26284012 0.015194995142305 -8.831451203792280 0.000000000000000 0.045000000000000 1.000000000000000 2Gy_vs_0Gy 3
chr12-39452064-39452269 0.015194995142305 -8.831451203792280 0.000000000000000 0.045000000000000 1.000000000000000 2Gy_vs_0Gy 3
chr12-41302965-41303481 0.015194995142305 -8.831451203792280 0.000000000000000 0.045000000000000 1.000000000000000 2Gy_vs_0Gy 3
chr12-46982663-46982894 0.015194995142305 -8.831451203792280 0.000000000000000 0.045000000000000 1.000000000000000 2Gy_vs_0Gy 3
chr12-50572318-50572620 0.015194995142305 -8.831451203792280 0.000000000000000 0.045000000000000 1.000000000000000 2Gy_vs_0Gy 3
chr12-53336024-53336645 0.015194995142305 -8.831451203792280 0.000000000000000 0.045000000000000 1.000000000000000 2Gy_vs_0Gy 3
chr12-56230784-56231268 0.015194995142305 -8.831451203792280 0.000000000000000 0.045000000000000 1.000000000000000 2Gy_vs_0Gy 3
chr12-57321812-57322072 0.015194995142305 -8.831451203792280 0.000000000000000 0.045000000000000 1.000000000000000 2Gy_vs_0Gy 3
chr12-58491208-58491531 0.015194995142305 -8.831451203792280 0.000000000000000 0.045000000000000 1.000000000000000 2Gy_vs_0Gy 3
chr12-62717688-62717922 0.015194995142305 -8.831451203792280 0.000000000000000 0.045000000000000 1.000000000000000 2Gy_vs_0Gy 3
chr12-66693878-66694224 0.015194995142305 -8.831451203792280 0.000000000000000 0.045000000000000 1.000000000000000 2Gy_vs_0Gy 3
chr12-79251407-79251686 0.015194995142305 -8.831451203792280 0.000000000000000 0.045000000000000 1.000000000000000 2Gy_vs_0Gy 3
chr12-79534143-79534423 0.015194995142305 -8.831451203792280 0.000000000000000 0.045000000000000 1.000000000000000 2Gy_vs_0Gy 3
chr12-90911060-90911297 0.015194995142305 -8.831451203792280 0.000000000000000 0.045000000000000 1.000000000000000 2Gy_vs_0Gy 3
chr12-95551354-95551612 0.015194995142305 -8.831451203792280 0.000000000000000 0.045000000000000 1.000000000000000 2Gy_vs_0Gy 3
chr12-98983489-98983944 0.015194995142305 -8.831451203792280 0.000000000000000 0.045000000000000 1.000000000000000 2Gy_vs_0Gy 3
chr12-104302464-104303113 0.015194995142305 -8.831451203792280 0.000000000000000 0.045000000000000 1.000000000000000 2Gy_vs_0Gy 3
chr12-108102332-108102627 0.015194995142305 -8.831451203792280 0.000000000000000 0.045000000000000 1.000000000000000 2Gy_vs_0Gy 3
chr12-109852991-109853388 0.015194995142305 -8.831451203792280 0.000000000000000 0.045000000000000 1.000000000000000 2Gy_vs_0Gy 3
chr12-111298063-111298385 0.015194995142305 -8.831451203792280 0.000000000000000 0.045000000000000 1.000000000000000 2Gy_vs_0Gy 3
chr12-114656070-114656351 0.015194995142305 -8.831451203792280 0.000000000000000 0.045000000000000 1.000000000000000 2Gy_vs_0Gy 3
chr12-115272703-115272981 0.015194995142305 -8.831451203792280 0.000000000000000 0.045000000000000 1.000000000000000 2Gy_vs_0Gy 3
chr12-115998078-115998534 0.015194995142305 -8.831451203792280 0.000000000000000 0.045000000000000 1.000000000000000 2Gy_vs_0Gy 3
chr12-120538601-120538852 0.015194995142305 -8.831451203792280 0.000000000000000 0.045000000000000 1.000000000000000 2Gy_vs_0Gy 3
chr12-120620717-120620969 0.015194995142305 -8.831451203792280 0.000000000000000 0.045000000000000 1.000000000000000 2Gy_vs_0Gy 3
chr12-122637813-122638152 0.015194995142305 -8.831451203792280 0.000000000000000 0.045000000000000 1.000000000000000 2Gy_vs_0Gy 3
chr12-126747577-126747799 0.015194995142305 -8.831451203792280 0.000000000000000 0.045000000000000 1.000000000000000 2Gy_vs_0Gy 3
chr12-127107593-127108053 0.015194995142305 -8.831451203792280 0.000000000000000 0.045000000000000 1.000000000000000 2Gy_vs_0Gy 3
chr13-30731551-30732065 0.015194995142305 -8.831451203792280 0.000000000000000 0.045000000000000 1.000000000000000 2Gy_vs_0Gy 3
chr13-42624021-42624234 0.015194995142305 -8.831451203792280 0.000000000000000 0.045000000000000 1.000000000000000 2Gy_vs_0Gy 3
chr13-49042540-49042749 0.015194995142305 -8.831451203792280 0.000000000000000 0.045000000000000 1.000000000000000 2Gy_vs_0Gy 3
chr13-50421824-50422197 0.015194995142305 -8.831451203792280 0.000000000000000 0.045000000000000 1.000000000000000 2Gy_vs_0Gy 3
chr13-69289071-69289672 0.015194995142305 -8.831451203792280 0.000000000000000 0.045000000000000 1.000000000000000 2Gy_vs_0Gy 3
chr13-74715728-74716067 0.015194995142305 -8.831451203792280 0.000000000000000 0.045000000000000 1.000000000000000 2Gy_vs_0Gy 3
chr13-77057814-77058013 0.015194995142305 -8.831451203792280 0.000000000000000 0.045000000000000 1.000000000000000 2Gy_vs_0Gy 3
chr13-77810425-77810741 0.015194995142305 -8.831451203792280 0.000000000000000 0.045000000000000 1.000000000000000 2Gy_vs_0Gy 3
chr13-85738055-85738385 0.015194995142305 -8.831451203792280 0.000000000000000 0.045000000000000 1.000000000000000 2Gy_vs_0Gy 3
chr13-99527274-99527646 0.015194995142305 -8.831451203792280 0.000000000000000 0.045000000000000 1.000000000000000 2Gy_vs_0Gy 3
chr14-22569242-22569654 0.015194995142305 -8.831451203792280 0.000000000000000 0.045000000000000 1.000000000000000 2Gy_vs_0Gy 3
chr14-32620205-32620570 0.015194995142305 -8.831451203792280 0.000000000000000 0.045000000000000 1.000000000000000 2Gy_vs_0Gy 3
chr14-32648505-32648787 0.015194995142305 -8.831451203792280 0.000000000000000 0.045000000000000 1.000000000000000 2Gy_vs_0Gy 3
chr14-54737234-54737687 0.015194995142305 -8.831451203792280 0.000000000000000 0.045000000000000 1.000000000000000 2Gy_vs_0Gy 3
chr14-55957754-55958336 0.015194995142305 -8.831451203792280 0.000000000000000 0.045000000000000 1.000000000000000 2Gy_vs_0Gy 3
chr14-56423528-56424099 0.015194995142305 -8.831451203792280 0.000000000000000 0.045000000000000 1.000000000000000 2Gy_vs_0Gy 3
chr14-60275559-60276482 0.015194995142305 -8.831451203792280 0.000000000000000 0.045000000000000 1.000000000000000 2Gy_vs_0Gy 3
chr14-60306970-60307539 0.015194995142305 -8.831451203792280 0.000000000000000 0.045000000000000 1.000000000000000 2Gy_vs_0Gy 3
chr14-69503805-69504014 0.015194995142305 -8.831451203792280 0.000000000000000 0.045000000000000 1.000000000000000 2Gy_vs_0Gy 3
chr14-69945947-69946217 0.015194995142305 -8.831451203792280 0.000000000000000 0.045000000000000 1.000000000000000 2Gy_vs_0Gy 3
chr14-74323644-74324050 0.015194995142305 -8.831451203792280 0.000000000000000 0.045000000000000 1.000000000000000 2Gy_vs_0Gy 3
chr14-75084571-75084825 0.015194995142305 -8.831451203792280 0.000000000000000 0.045000000000000 1.000000000000000 2Gy_vs_0Gy 3
chr14-75422215-75422454 0.015194995142305 -8.831451203792280 0.000000000000000 0.045000000000000 1.000000000000000 2Gy_vs_0Gy 3
chr14-75629462-75629857 0.015194995142305 -8.831451203792280 0.000000000000000 0.045000000000000 1.000000000000000 2Gy_vs_0Gy 3
chr14-76273803-76274083 0.015194995142305 -8.831451203792280 0.000000000000000 0.045000000000000 1.000000000000000 2Gy_vs_0Gy 3
chr14-78633817-78634043 0.015194995142305 -8.831451203792280 0.000000000000000 0.045000000000000 1.000000000000000 2Gy_vs_0Gy 3
chr14-81206093-81206505 0.015194995142305 -8.831451203792280 0.000000000000000 0.045000000000000 1.000000000000000 2Gy_vs_0Gy 3
chr14-85460809-85461216 0.015194995142305 -8.831451203792280 0.000000000000000 0.045000000000000 1.000000000000000 2Gy_vs_0Gy 3
chr14-89395005-89395405 0.015194995142305 -8.831451203792280 0.000000000000000 0.045000000000000 1.000000000000000 2Gy_vs_0Gy 3
chr14-93735184-93735595 0.015194995142305 -8.831451203792280 0.000000000000000 0.045000000000000 1.000000000000000 2Gy_vs_0Gy 3
chr14-97021823-97022075 0.015194995142305 -8.831451203792280 0.000000000000000 0.045000000000000 1.000000000000000 2Gy_vs_0Gy 3
chr14-99827564-99827915 0.015194995142305 -8.831451203792280 0.000000000000000 0.045000000000000 1.000000000000000 2Gy_vs_0Gy 3
chr14-106830605-106830952 0.015194995142305 -8.831451203792280 0.000000000000000 0.045000000000000 1.000000000000000 2Gy_vs_0Gy 3
chr15-27412498-27412758 0.015194995142305 -8.831451203792280 0.000000000000000 0.045000000000000 1.000000000000000 2Gy_vs_0Gy 3
chr15-27589145-27589574 0.015194995142305 -8.831451203792280 0.000000000000000 0.045000000000000 1.000000000000000 2Gy_vs_0Gy 3
chr15-33651229-33651464 0.015194995142305 -8.831451203792280 0.000000000000000 0.045000000000000 1.000000000000000 2Gy_vs_0Gy 3
chr15-36390584-36390808 0.015194995142305 -8.831451203792280 0.000000000000000 0.045000000000000 1.000000000000000 2Gy_vs_0Gy 3
chr15-46821607-46822063 0.015194995142305 -8.831451203792280 0.000000000000000 0.045000000000000 1.000000000000000 2Gy_vs_0Gy 3
chr15-47968523-47968954 0.015194995142305 -8.831451203792280 0.000000000000000 0.045000000000000 1.000000000000000 2Gy_vs_0Gy 3
chr15-48102141-48102461 0.015194995142305 -8.831451203792280 0.000000000000000 0.045000000000000 1.000000000000000 2Gy_vs_0Gy 3
chr15-48447612-48447937 0.015194995142305 -8.831451203792280 0.000000000000000 0.045000000000000 1.000000000000000 2Gy_vs_0Gy 3
chr15-62081032-62081593 0.015194995142305 -8.831451203792280 0.000000000000000 0.045000000000000 1.000000000000000 2Gy_vs_0Gy 3
chr15-62639071-62639697 0.015194995142305 -8.831451203792280 0.000000000000000 0.045000000000000 1.000000000000000 2Gy_vs_0Gy 3
chr15-62877463-62877714 0.015194995142305 -8.831451203792280 0.000000000000000 0.045000000000000 1.000000000000000 2Gy_vs_0Gy 3
chr15-63510111-63510310 0.015194995142305 -8.831451203792280 0.000000000000000 0.045000000000000 1.000000000000000 2Gy_vs_0Gy 3
chr15-64686181-64686494 0.015194995142305 -8.831451203792280 0.000000000000000 0.045000000000000 1.000000000000000 2Gy_vs_0Gy 3
chr15-67076200-67076461 0.015194995142305 -8.831451203792280 0.000000000000000 0.045000000000000 1.000000000000000 2Gy_vs_0Gy 3
chr15-68608529-68608808 0.015194995142305 -8.831451203792280 0.000000000000000 0.045000000000000 1.000000000000000 2Gy_vs_0Gy 3
chr15-69044915-69045262 0.015194995142305 -8.831451203792280 0.000000000000000 0.045000000000000 1.000000000000000 2Gy_vs_0Gy 3
chr15-70356883-70357141 0.015194995142305 -8.831451203792280 0.000000000000000 0.045000000000000 1.000000000000000 2Gy_vs_0Gy 3
chr15-72491822-72492078 0.015194995142305 -8.831451203792280 0.000000000000000 0.045000000000000 1.000000000000000 2Gy_vs_0Gy 3
chr15-76006267-76006643 0.015194995142305 -8.831451203792280 0.000000000000000 0.045000000000000 1.000000000000000 2Gy_vs_0Gy 3
chr15-81097885-81098193 0.015194995142305 -8.831451203792280 0.000000000000000 0.045000000000000 1.000000000000000 2Gy_vs_0Gy 3
chr15-82622130-82622856 0.015194995142305 -8.831451203792280 0.000000000000000 0.045000000000000 1.000000000000000 2Gy_vs_0Gy 3
chr15-83693955-83694364 0.015194995142305 -8.831451203792280 0.000000000000000 0.045000000000000 1.000000000000000 2Gy_vs_0Gy 3
chr15-84023669-84023932 0.015194995142305 -8.831451203792280 0.000000000000000 0.045000000000000 1.000000000000000 2Gy_vs_0Gy 3
chr15-85253116-85253711 0.015194995142305 -8.831451203792280 0.000000000000000 0.045000000000000 1.000000000000000 2Gy_vs_0Gy 3
chr15-89116466-89116705 0.015194995142305 -8.831451203792280 0.000000000000000 0.045000000000000 1.000000000000000 2Gy_vs_0Gy 3
chr15-100111018-100111371 0.015194995142305 -8.831451203792280 0.000000000000000 0.045000000000000 1.000000000000000 2Gy_vs_0Gy 3
chr16-2116450-2117465 0.015194995142305 -8.831451203792280 0.000000000000000 0.045000000000000 1.000000000000000 2Gy_vs_0Gy 3
chr16-4244420-4244954 0.015194995142305 -8.831451203792280 0.000000000000000 0.045000000000000 1.000000000000000 2Gy_vs_0Gy 3
chr16-5820306-5820860 0.015194995142305 -8.831451203792280 0.000000000000000 0.045000000000000 1.000000000000000 2Gy_vs_0Gy 3
chr16-19377870-19378123 0.015194995142305 -8.831451203792280 0.000000000000000 0.045000000000000 1.000000000000000 2Gy_vs_0Gy 3
chr16-24409116-24409377 0.015194995142305 -8.831451203792280 0.000000000000000 0.045000000000000 1.000000000000000 2Gy_vs_0Gy 3
chr16-47920761-47921047 0.015194995142305 -8.831451203792280 0.000000000000000 0.045000000000000 1.000000000000000 2Gy_vs_0Gy 3
chr16-77738665-77739716 0.015194995142305 -8.831451203792280 0.000000000000000 0.045000000000000 1.000000000000000 2Gy_vs_0Gy 3
chr16-81165192-81165850 0.015194995142305 -8.831451203792280 0.000000000000000 0.045000000000000 1.000000000000000 2Gy_vs_0Gy 3
chr16-81376876-81377206 0.015194995142305 -8.831451203792280 0.000000000000000 0.045000000000000 1.000000000000000 2Gy_vs_0Gy 3
chr16-81752244-81752556 0.015194995142305 -8.831451203792280 0.000000000000000 0.045000000000000 1.000000000000000 2Gy_vs_0Gy 3
chr16-82081263-82081592 0.015194995142305 -8.831451203792280 0.000000000000000 0.045000000000000 1.000000000000000 2Gy_vs_0Gy 3
chr16-88418957-88419425 0.015194995142305 -8.831451203792280 0.000000000000000 0.045000000000000 1.000000000000000 2Gy_vs_0Gy 3
chr16-88468576-88468878 0.015194995142305 -8.831451203792280 0.000000000000000 0.045000000000000 1.000000000000000 2Gy_vs_0Gy 3
chr17-2065017-2065308 0.015194995142305 -8.831451203792280 0.000000000000000 0.045000000000000 1.000000000000000 2Gy_vs_0Gy 3
chr17-5139376-5139679 0.015194995142305 -8.831451203792280 0.000000000000000 0.045000000000000 1.000000000000000 2Gy_vs_0Gy 3
chr17-6303750-6303993 0.015194995142305 -8.831451203792280 0.000000000000000 0.045000000000000 1.000000000000000 2Gy_vs_0Gy 3
chr17-16807548-16807886 0.015194995142305 -8.831451203792280 0.000000000000000 0.045000000000000 1.000000000000000 2Gy_vs_0Gy 3
chr17-20120823-20121165 0.015194995142305 -8.831451203792280 0.000000000000000 0.045000000000000 1.000000000000000 2Gy_vs_0Gy 3
chr17-30714508-30714709 0.015194995142305 -8.831451203792280 0.000000000000000 0.045000000000000 1.000000000000000 2Gy_vs_0Gy 3
chr17-51298620-51299095 0.015194995142305 -8.831451203792280 0.000000000000000 0.045000000000000 1.000000000000000 2Gy_vs_0Gy 3
chr17-54805252-54805672 0.015194995142305 -8.831451203792280 0.000000000000000 0.045000000000000 1.000000000000000 2Gy_vs_0Gy 3
chr17-57772097-57772346 0.015194995142305 -8.831451203792280 0.000000000000000 0.045000000000000 1.000000000000000 2Gy_vs_0Gy 3
chr17-71287266-71287593 0.015194995142305 -8.831451203792280 0.000000000000000 0.045000000000000 1.000000000000000 2Gy_vs_0Gy 3
chr17-73413072-73413529 0.015194995142305 -8.831451203792280 0.000000000000000 0.045000000000000 1.000000000000000 2Gy_vs_0Gy 3
chr17-75540980-75541179 0.015194995142305 -8.831451203792280 0.000000000000000 0.045000000000000 1.000000000000000 2Gy_vs_0Gy 3
chr17-75864443-75864749 0.015194995142305 -8.831451203792280 0.000000000000000 0.045000000000000 1.000000000000000 2Gy_vs_0Gy 3
chr17-78645896-78646182 0.015194995142305 -8.831451203792280 0.000000000000000 0.045000000000000 1.000000000000000 2Gy_vs_0Gy 3
chr17-78962325-78962662 0.015194995142305 -8.831451203792280 0.000000000000000 0.045000000000000 1.000000000000000 2Gy_vs_0Gy 3
chr17-80872555-80872769 0.015194995142305 -8.831451203792280 0.000000000000000 0.045000000000000 1.000000000000000 2Gy_vs_0Gy 3
chr17-82080290-82080524 0.015194995142305 -8.831451203792280 0.000000000000000 0.045000000000000 1.000000000000000 2Gy_vs_0Gy 3
chr18-8717198-8717640 0.015194995142305 -8.831451203792280 0.000000000000000 0.045000000000000 1.000000000000000 2Gy_vs_0Gy 3
chr18-9212088-9212365 0.015194995142305 -8.831451203792280 0.000000000000000 0.045000000000000 1.000000000000000 2Gy_vs_0Gy 3
chr18-13889552-13890036 0.015194995142305 -8.831451203792280 0.000000000000000 0.045000000000000 1.000000000000000 2Gy_vs_0Gy 3
chr18-23805995-23806249 0.015194995142305 -8.831451203792280 0.000000000000000 0.045000000000000 1.000000000000000 2Gy_vs_0Gy 3
chr18-24678685-24678974 0.015194995142305 -8.831451203792280 0.000000000000000 0.045000000000000 1.000000000000000 2Gy_vs_0Gy 3
chr18-24868777-24869135 0.015194995142305 -8.831451203792280 0.000000000000000 0.045000000000000 1.000000000000000 2Gy_vs_0Gy 3
chr18-26307230-26307515 0.015194995142305 -8.831451203792280 0.000000000000000 0.045000000000000 1.000000000000000 2Gy_vs_0Gy 3
chr18-31185332-31186054 0.015194995142305 -8.831451203792280 0.000000000000000 0.045000000000000 1.000000000000000 2Gy_vs_0Gy 3
chr18-34821970-34822587 0.015194995142305 -8.831451203792280 0.000000000000000 0.045000000000000 1.000000000000000 2Gy_vs_0Gy 3
chr18-40365531-40365990 0.015194995142305 -8.831451203792280 0.000000000000000 0.045000000000000 1.000000000000000 2Gy_vs_0Gy 3
chr18-44325907-44326170 0.015194995142305 -8.831451203792280 0.000000000000000 0.045000000000000 1.000000000000000 2Gy_vs_0Gy 3
chr18-48688372-48689129 0.015194995142305 -8.831451203792280 0.000000000000000 0.045000000000000 1.000000000000000 2Gy_vs_0Gy 3
chr18-49572966-49573307 0.015194995142305 -8.831451203792280 0.000000000000000 0.045000000000000 1.000000000000000 2Gy_vs_0Gy 3
chr18-51537343-51537809 0.015194995142305 -8.831451203792280 0.000000000000000 0.045000000000000 1.000000000000000 2Gy_vs_0Gy 3
chr18-58455513-58455763 0.015194995142305 -8.831451203792280 0.000000000000000 0.045000000000000 1.000000000000000 2Gy_vs_0Gy 3
chr18-61943641-61943840 0.015194995142305 -8.831451203792280 0.000000000000000 0.045000000000000 1.000000000000000 2Gy_vs_0Gy 3
chr18-62605716-62606365 0.015194995142305 -8.831451203792280 0.000000000000000 0.045000000000000 1.000000000000000 2Gy_vs_0Gy 3
chr18-63950084-63950489 0.015194995142305 -8.831451203792280 0.000000000000000 0.045000000000000 1.000000000000000 2Gy_vs_0Gy 3
chr18-71028292-71028752 0.015194995142305 -8.831451203792280 0.000000000000000 0.045000000000000 1.000000000000000 2Gy_vs_0Gy 3
chr19-403347-403744 0.015194995142305 -8.831451203792280 0.000000000000000 0.045000000000000 1.000000000000000 2Gy_vs_0Gy 3
chr19-1299711-1299976 0.015194995142305 -8.831451203792280 0.000000000000000 0.045000000000000 1.000000000000000 2Gy_vs_0Gy 3
chr19-1557821-1558119 0.015194995142305 -8.831451203792280 0.000000000000000 0.045000000000000 1.000000000000000 2Gy_vs_0Gy 3
chr19-3692329-3692844 0.015194995142305 -8.831451203792280 0.000000000000000 0.045000000000000 1.000000000000000 2Gy_vs_0Gy 3
chr19-10512390-10512709 0.015194995142305 -8.831451203792280 0.000000000000000 0.045000000000000 1.000000000000000 2Gy_vs_0Gy 3
chr19-12712143-12712345 0.015194995142305 -8.831451203792280 0.000000000000000 0.045000000000000 1.000000000000000 2Gy_vs_0Gy 3
chr19-35224783-35225508 0.015194995142305 -8.831451203792280 0.000000000000000 0.045000000000000 1.000000000000000 2Gy_vs_0Gy 3
chr19-48147808-48148124 0.015194995142305 -8.831451203792280 0.000000000000000 0.045000000000000 1.000000000000000 2Gy_vs_0Gy 3
chr19-53858807-53859566 0.015194995142305 -8.831451203792280 0.000000000000000 0.045000000000000 1.000000000000000 2Gy_vs_0Gy 3
chr20-1144562-1144879 0.015194995142305 -8.831451203792280 0.000000000000000 0.045000000000000 1.000000000000000 2Gy_vs_0Gy 3
chr20-10777679-10777989 0.015194995142305 -8.831451203792280 0.000000000000000 0.045000000000000 1.000000000000000 2Gy_vs_0Gy 3
chr20-11791757-11792946 0.015194995142305 -8.831451203792280 0.000000000000000 0.045000000000000 1.000000000000000 2Gy_vs_0Gy 3
chr20-28594566-28595004 0.015194995142305 -8.831451203792280 0.000000000000000 0.045000000000000 1.000000000000000 2Gy_vs_0Gy 3
chr20-41245115-41245442 0.015194995142305 -8.831451203792280 0.000000000000000 0.045000000000000 1.000000000000000 2Gy_vs_0Gy 3
chr20-44222883-44223328 0.015194995142305 -8.831451203792280 0.000000000000000 0.045000000000000 1.000000000000000 2Gy_vs_0Gy 3
chr20-45080708-45081157 0.015194995142305 -8.831451203792280 0.000000000000000 0.045000000000000 1.000000000000000 2Gy_vs_0Gy 3
chr20-46122634-46122962 0.015194995142305 -8.831451203792280 0.000000000000000 0.045000000000000 1.000000000000000 2Gy_vs_0Gy 3
chr20-58467703-58468205 0.015194995142305 -8.831451203792280 0.000000000000000 0.045000000000000 1.000000000000000 2Gy_vs_0Gy 3
chr20-59676289-59677190 0.015194995142305 -8.831451203792280 0.000000000000000 0.045000000000000 1.000000000000000 2Gy_vs_0Gy 3
chr20-60476599-60477190 0.015194995142305 -8.831451203792280 0.000000000000000 0.045000000000000 1.000000000000000 2Gy_vs_0Gy 3
chr20-61120535-61121037 0.015194995142305 -8.831451203792280 0.000000000000000 0.045000000000000 1.000000000000000 2Gy_vs_0Gy 3
chr20-63819460-63819893 0.015194995142305 -8.831451203792280 0.000000000000000 0.045000000000000 1.000000000000000 2Gy_vs_0Gy 3
chr21-15667069-15667330 0.015194995142305 -8.831451203792280 0.000000000000000 0.045000000000000 1.000000000000000 2Gy_vs_0Gy 3
chr21-28187818-28188613 0.015194995142305 -8.831451203792280 0.000000000000000 0.045000000000000 1.000000000000000 2Gy_vs_0Gy 3
chr21-31287308-31287536 0.015194995142305 -8.831451203792280 0.000000000000000 0.045000000000000 1.000000000000000 2Gy_vs_0Gy 3
chr21-31582456-31582669 0.015194995142305 -8.831451203792280 0.000000000000000 0.045000000000000 1.000000000000000 2Gy_vs_0Gy 3
chr21-31689241-31689598 0.015194995142305 -8.831451203792280 0.000000000000000 0.045000000000000 1.000000000000000 2Gy_vs_0Gy 3
chr21-34722695-34723120 0.015194995142305 -8.831451203792280 0.000000000000000 0.045000000000000 1.000000000000000 2Gy_vs_0Gy 3
chr21-38428245-38428654 0.015194995142305 -8.831451203792280 0.000000000000000 0.045000000000000 1.000000000000000 2Gy_vs_0Gy 3
chr21-39611535-39611813 0.015194995142305 -8.831451203792280 0.000000000000000 0.045000000000000 1.000000000000000 2Gy_vs_0Gy 3
chr21-41024548-41025300 0.015194995142305 -8.831451203792280 0.000000000000000 0.045000000000000 1.000000000000000 2Gy_vs_0Gy 3
chr21-41107591-41107885 0.015194995142305 -8.831451203792280 0.000000000000000 0.045000000000000 1.000000000000000 2Gy_vs_0Gy 3
chr21-41561874-41562793 0.015194995142305 -8.831451203792280 0.000000000000000 0.045000000000000 1.000000000000000 2Gy_vs_0Gy 3
chr21-43838927-43839220 0.015194995142305 -8.831451203792280 0.000000000000000 0.045000000000000 1.000000000000000 2Gy_vs_0Gy 3
chr21-44107285-44107487 0.015194995142305 -8.831451203792280 0.000000000000000 0.045000000000000 1.000000000000000 2Gy_vs_0Gy 3
chr22-25097015-25097366 0.015194995142305 -8.831451203792280 0.000000000000000 0.045000000000000 1.000000000000000 2Gy_vs_0Gy 3
chr22-38625346-38625545 0.015194995142305 -8.831451203792280 0.000000000000000 0.045000000000000 1.000000000000000 2Gy_vs_0Gy 3
chr22-39886182-39886687 0.015194995142305 -8.831451203792280 0.000000000000000 0.045000000000000 1.000000000000000 2Gy_vs_0Gy 3
chr22-40372781-40373074 0.015194995142305 -8.831451203792280 0.000000000000000 0.045000000000000 1.000000000000000 2Gy_vs_0Gy 3
chr22-45185957-45186431 0.015194995142305 -8.831451203792280 0.000000000000000 0.045000000000000 1.000000000000000 2Gy_vs_0Gy 3
chrX-11836157-11836555 0.015194995142305 -8.831451203792280 0.000000000000000 0.045000000000000 1.000000000000000 2Gy_vs_0Gy 3
chrX-18733270-18733565 0.015194995142305 -8.831451203792280 0.000000000000000 0.045000000000000 1.000000000000000 2Gy_vs_0Gy 3
chrX-18805221-18805523 0.015194995142305 -8.831451203792280 0.000000000000000 0.045000000000000 1.000000000000000 2Gy_vs_0Gy 3
chrX-19039190-19039654 0.015194995142305 -8.831451203792280 0.000000000000000 0.045000000000000 1.000000000000000 2Gy_vs_0Gy 3
chrX-20473264-20473789 0.015194995142305 -8.831451203792280 0.000000000000000 0.045000000000000 1.000000000000000 2Gy_vs_0Gy 3
chrX-20569222-20569709 0.015194995142305 -8.831451203792280 0.000000000000000 0.045000000000000 1.000000000000000 2Gy_vs_0Gy 3
chrX-21996931-21997182 0.015194995142305 -8.831451203792280 0.000000000000000 0.045000000000000 1.000000000000000 2Gy_vs_0Gy 3
chrX-30361608-30362150 0.015194995142305 -8.831451203792280 0.000000000000000 0.045000000000000 1.000000000000000 2Gy_vs_0Gy 3
chrX-31332072-31332402 0.015194995142305 -8.831451203792280 0.000000000000000 0.045000000000000 1.000000000000000 2Gy_vs_0Gy 3
chrX-31706536-31706829 0.015194995142305 -8.831451203792280 0.000000000000000 0.045000000000000 1.000000000000000 2Gy_vs_0Gy 3
chrX-48689124-48689525 0.015194995142305 -8.831451203792280 0.000000000000000 0.045000000000000 1.000000000000000 2Gy_vs_0Gy 3
chrX-48793994-48794365 0.015194995142305 -8.831451203792280 0.000000000000000 0.045000000000000 1.000000000000000 2Gy_vs_0Gy 3
chrX-53235552-53235818 0.015194995142305 -8.831451203792280 0.000000000000000 0.045000000000000 1.000000000000000 2Gy_vs_0Gy 3
chrX-57871387-57871891 0.015194995142305 -8.831451203792280 0.000000000000000 0.045000000000000 1.000000000000000 2Gy_vs_0Gy 3
chrX-102345827-102346206 0.015194995142305 -8.831451203792280 0.000000000000000 0.045000000000000 1.000000000000000 2Gy_vs_0Gy 3
chrX-108584663-108584925 0.015194995142305 -8.831451203792280 0.000000000000000 0.045000000000000 1.000000000000000 2Gy_vs_0Gy 3
chrX-111858491-111858823 0.015194995142305 -8.831451203792280 0.000000000000000 0.045000000000000 1.000000000000000 2Gy_vs_0Gy 3
chrX-112651774-112652042 0.015194995142305 -8.831451203792280 0.000000000000000 0.045000000000000 1.000000000000000 2Gy_vs_0Gy 3
chrX-114155113-114155389 0.015194995142305 -8.831451203792280 0.000000000000000 0.045000000000000 1.000000000000000 2Gy_vs_0Gy 3
chrX-145108344-145108721 0.015194995142305 -8.831451203792280 0.000000000000000 0.045000000000000 1.000000000000000 2Gy_vs_0Gy 3
chr9-469206-470671 0.015212510184380 1.170141433002380 0.295000000000000 0.136000000000000 1.000000000000000 2Gy_vs_0Gy 3
chr22-46087656-46088413 0.015323982771302 -1.328603378313340 0.101000000000000 0.227000000000000 1.000000000000000 2Gy_vs_0Gy 3
chr9-17578625-17579734 0.015401339045622 2.931807141128490 0.116000000000000 0.015000000000000 1.000000000000000 2Gy_vs_0Gy 3
chr20-37142344-37143121 0.015401339045622 2.931807141128490 0.116000000000000 0.015000000000000 1.000000000000000 2Gy_vs_0Gy 3
chr1-24742101-24742752 0.015448818980771 -1.113317128978940 0.186000000000000 0.333000000000000 1.000000000000000 2Gy_vs_0Gy 3
chr19-55447391-55448089 0.015469481440604 -1.287845812999560 0.078000000000000 0.197000000000000 1.000000000000000 2Gy_vs_0Gy 3
chr11-65577095-65577725 0.015559927865060 -1.172885750354180 0.186000000000000 0.333000000000000 1.000000000000000 2Gy_vs_0Gy 3
chr14-62361230-62362029 0.015570356091104 -1.358441201823900 0.101000000000000 0.227000000000000 1.000000000000000 2Gy_vs_0Gy 3
chr3-63656675-63657394 0.015687282320779 1.119987244131400 0.240000000000000 0.091000000000000 1.000000000000000 2Gy_vs_0Gy 3
chr1-238254754-238255770 0.015743101384402 -1.550570405752340 0.070000000000000 0.182000000000000 1.000000000000000 2Gy_vs_0Gy 3
chr1-168286713-168287517 0.015743319078832 1.447199740103850 0.233000000000000 0.091000000000000 1.000000000000000 2Gy_vs_0Gy 3
chr15-86624368-86625161 0.015815096402412 -1.017122992119210 0.202000000000000 0.348000000000000 1.000000000000000 2Gy_vs_0Gy 3
chr15-73752186-73753440 0.015827017587415 -1.702724676898370 0.093000000000000 0.212000000000000 1.000000000000000 2Gy_vs_0Gy 3
chr1-210187900-210188864 0.015870667807519 1.664132200166580 0.209000000000000 0.076000000000000 1.000000000000000 2Gy_vs_0Gy 3
chr2-43159715-43160545 0.015870667807519 1.664132200166580 0.209000000000000 0.076000000000000 1.000000000000000 2Gy_vs_0Gy 3
chr12-51269442-51271243 0.016030883763877 -1.167950690266250 0.147000000000000 0.288000000000000 1.000000000000000 2Gy_vs_0Gy 3
chr12-27013642-27014872 0.016048237212766 -1.009618030938840 0.202000000000000 0.348000000000000 1.000000000000000 2Gy_vs_0Gy 3
chr11-46644002-46644519 0.016069342691380 1.555159271793260 0.147000000000000 0.030000000000000 1.000000000000000 2Gy_vs_0Gy 3
chr21-37700318-37701228 0.016111438295280 -1.206882598343600 0.078000000000000 0.197000000000000 1.000000000000000 2Gy_vs_0Gy 3
chr13-45367119-45367758 0.016278403381916 -1.287845812999560 0.078000000000000 0.197000000000000 1.000000000000000 2Gy_vs_0Gy 3
chr1-218656443-218657006 0.016324482367662 -1.496013729734580 0.070000000000000 0.182000000000000 1.000000000000000 2Gy_vs_0Gy 3
chr2-223055823-223056233 0.016324482367662 -1.496013729734580 0.070000000000000 0.182000000000000 1.000000000000000 2Gy_vs_0Gy 3
chr4-85423240-85423968 0.016324482367662 -1.496013729734580 0.070000000000000 0.182000000000000 1.000000000000000 2Gy_vs_0Gy 3
chr5-101424176-101425145 0.016324482367662 -1.496013729734580 0.070000000000000 0.182000000000000 1.000000000000000 2Gy_vs_0Gy 3
chr9-14713092-14713911 0.016324482367662 -1.496013729734580 0.070000000000000 0.182000000000000 1.000000000000000 2Gy_vs_0Gy 3
chr9-36029571-36030504 0.016324482367662 -1.496013729734580 0.070000000000000 0.182000000000000 1.000000000000000 2Gy_vs_0Gy 3
chr17-18377219-18377805 0.016324482367662 -1.496013729734580 0.070000000000000 0.182000000000000 1.000000000000000 2Gy_vs_0Gy 3
chr20-44407268-44407807 0.016324482367662 -1.496013729734580 0.070000000000000 0.182000000000000 1.000000000000000 2Gy_vs_0Gy 3
chr6-31834238-31835560 0.016330176321939 1.225422738397510 0.341000000000000 0.182000000000000 1.000000000000000 2Gy_vs_0Gy 3
chr11-92627800-92629123 0.016383308528393 1.254944742084650 0.271000000000000 0.121000000000000 1.000000000000000 2Gy_vs_0Gy 3
chr18-42187374-42188657 0.016441284013934 -1.328603378313340 0.101000000000000 0.227000000000000 1.000000000000000 2Gy_vs_0Gy 3
chr9-124414718-124415737 0.016478106519010 1.108090426075910 0.341000000000000 0.182000000000000 1.000000000000000 2Gy_vs_0Gy 3
chr8-63085252-63086641 0.016482811617082 -1.027821430415800 0.132000000000000 0.273000000000000 1.000000000000000 2Gy_vs_0Gy 3
chr16-11016565-11017557 0.016493225121931 -1.188355460639280 0.078000000000000 0.197000000000000 1.000000000000000 2Gy_vs_0Gy 3
chr4-123298915-123299681 0.016601356050230 -1.072997419814290 0.078000000000000 0.197000000000000 1.000000000000000 2Gy_vs_0Gy 3
chr5-134244985-134245803 0.016716781280070 -1.451080053392060 0.070000000000000 0.182000000000000 1.000000000000000 2Gy_vs_0Gy 3
chr8-119051373-119051933 0.016716781280070 -1.451080053392060 0.070000000000000 0.182000000000000 1.000000000000000 2Gy_vs_0Gy 3
chr17-8004747-8005665 0.016810937476104 -1.358441201823900 0.116000000000000 0.242000000000000 1.000000000000000 2Gy_vs_0Gy 3
chr6-45964891-45966131 0.016920094447981 1.254944742084650 0.271000000000000 0.121000000000000 1.000000000000000 2Gy_vs_0Gy 3
chr1-117178532-117179806 0.016943636998528 1.617060145424410 0.209000000000000 0.076000000000000 1.000000000000000 2Gy_vs_0Gy 3
chr3-27677387-27678098 0.016986097022827 1.065136497495300 0.295000000000000 0.136000000000000 1.000000000000000 2Gy_vs_0Gy 3
chr10-102408842-102409544 0.017019175476334 -1.628749144305860 0.093000000000000 0.212000000000000 1.000000000000000 2Gy_vs_0Gy 3
chr10-95517389-95518095 0.017021971420409 1.312462440321400 0.233000000000000 0.091000000000000 1.000000000000000 2Gy_vs_0Gy 3
chr19-6590134-6591374 0.017036445181367 -1.136335512941850 0.163000000000000 0.303000000000000 1.000000000000000 2Gy_vs_0Gy 3
chr4-176277171-176277853 0.017065200609181 2.029576512759910 0.116000000000000 0.015000000000000 1.000000000000000 2Gy_vs_0Gy 3
chr2-133885616-133886976 0.017116739276193 -1.772543553368080 0.062000000000000 0.167000000000000 1.000000000000000 2Gy_vs_0Gy 3
chr4-182240109-182240851 0.017131081837026 2.421617186180970 0.140000000000000 0.030000000000000 1.000000000000000 2Gy_vs_0Gy 3
chr5-72596811-72597970 0.017131081837026 2.421617186180970 0.140000000000000 0.030000000000000 1.000000000000000 2Gy_vs_0Gy 3
chr10-12348582-12349792 0.017131081837026 2.421617186180970 0.140000000000000 0.030000000000000 1.000000000000000 2Gy_vs_0Gy 3
chr16-57648891-57649363 0.017131081837026 2.421617186180970 0.140000000000000 0.030000000000000 1.000000000000000 2Gy_vs_0Gy 3
chr9-20940549-20941405 0.017175546208755 1.936544588676120 0.116000000000000 0.015000000000000 1.000000000000000 2Gy_vs_0Gy 3
chr10-33655485-33656223 0.017175546208755 1.936544588676120 0.116000000000000 0.015000000000000 1.000000000000000 2Gy_vs_0Gy 3
chr20-20360240-20360707 0.017175546208755 1.936544588676120 0.116000000000000 0.015000000000000 1.000000000000000 2Gy_vs_0Gy 3
chr20-9241078-9241997 0.017188286917826 -1.150792832434960 0.163000000000000 0.303000000000000 1.000000000000000 2Gy_vs_0Gy 3
chr2-70870954-70872073 0.017344814009615 2.351272141754490 0.140000000000000 0.030000000000000 1.000000000000000 2Gy_vs_0Gy 3
chr5-55602402-55602979 0.017344814009615 2.351272141754490 0.140000000000000 0.030000000000000 1.000000000000000 2Gy_vs_0Gy 3
chr5-59020125-59020984 0.017448130134346 -1.136124324506770 0.124000000000000 0.258000000000000 1.000000000000000 2Gy_vs_0Gy 3
chr6-105780468-105781581 0.017448130134346 -1.136124324506770 0.124000000000000 0.258000000000000 1.000000000000000 2Gy_vs_0Gy 3
chr4-22090582-22091755 0.017454917611126 2.089634348752680 0.163000000000000 0.045000000000000 1.000000000000000 2Gy_vs_0Gy 3
chr17-68200489-68201220 0.017468047723938 1.288881772170760 0.271000000000000 0.121000000000000 1.000000000000000 2Gy_vs_0Gy 3
chr6-105209164-105210663 0.017500012272006 1.524243740864410 0.264000000000000 0.121000000000000 1.000000000000000 2Gy_vs_0Gy 3
chr13-39253592-39254448 0.017557995178239 2.277320503611620 0.140000000000000 0.030000000000000 1.000000000000000 2Gy_vs_0Gy 3
chr18-23296747-23297415 0.017557995178239 2.277320503611620 0.140000000000000 0.030000000000000 1.000000000000000 2Gy_vs_0Gy 3
chrX-40933087-40934347 0.017557995178239 2.277320503611620 0.140000000000000 0.030000000000000 1.000000000000000 2Gy_vs_0Gy 3
chr4-67437736-67438811 0.017563921950686 -1.380597517150370 0.070000000000000 0.182000000000000 1.000000000000000 2Gy_vs_0Gy 3
chr11-55663591-55664437 0.017563921950686 -1.380597517150370 0.070000000000000 0.182000000000000 1.000000000000000 2Gy_vs_0Gy 3
chr12-122851697-122852237 0.017563921950686 -1.380597517150370 0.070000000000000 0.182000000000000 1.000000000000000 2Gy_vs_0Gy 3
chr18-39946342-39947197 0.017563921950686 -1.380597517150370 0.070000000000000 0.182000000000000 1.000000000000000 2Gy_vs_0Gy 3
chr22-36237522-36238369 0.017563921950686 -1.380597517150370 0.070000000000000 0.182000000000000 1.000000000000000 2Gy_vs_0Gy 3
chr17-17476558-17477469 0.017615501637896 1.135223504606850 0.364000000000000 0.212000000000000 1.000000000000000 2Gy_vs_0Gy 3
chr8-132413575-132414060 0.017740514700058 -1.344217141387970 0.070000000000000 0.182000000000000 1.000000000000000 2Gy_vs_0Gy 3
chr9-136762947-136763433 0.017740514700058 -1.344217141387970 0.070000000000000 0.182000000000000 1.000000000000000 2Gy_vs_0Gy 3
chr15-40929103-40929969 0.017740514700058 -1.344217141387970 0.070000000000000 0.182000000000000 1.000000000000000 2Gy_vs_0Gy 3
chr13-52371608-52372608 0.017839128783061 -1.158744474643150 0.101000000000000 0.227000000000000 1.000000000000000 2Gy_vs_0Gy 3
chr1-112369468-112370052 0.017840508494239 -1.118278679205090 0.124000000000000 0.258000000000000 1.000000000000000 2Gy_vs_0Gy 3
chr17-47878599-47879380 0.017991797573109 -1.172487772174570 0.101000000000000 0.227000000000000 1.000000000000000 2Gy_vs_0Gy 3
chr2-130864055-130865157 0.017993004527528 2.199372371108480 0.140000000000000 0.030000000000000 1.000000000000000 2Gy_vs_0Gy 3
chr3-157030547-157031233 0.017993004527528 2.199372371108480 0.140000000000000 0.030000000000000 1.000000000000000 2Gy_vs_0Gy 3
chr5-113546327-113547216 0.017993004527528 2.199372371108480 0.140000000000000 0.030000000000000 1.000000000000000 2Gy_vs_0Gy 3
chr9-136485023-136485275 0.017993004527528 2.199372371108480 0.140000000000000 0.030000000000000 1.000000000000000 2Gy_vs_0Gy 3
chr17-32083510-32084428 0.017993004527528 2.199372371108480 0.140000000000000 0.030000000000000 1.000000000000000 2Gy_vs_0Gy 3
chr16-75426224-75427116 0.018070919457198 1.969404813298410 0.163000000000000 0.045000000000000 1.000000000000000 2Gy_vs_0Gy 3
chrX-101417758-101418852 0.018070919457198 1.969404813298410 0.163000000000000 0.045000000000000 1.000000000000000 2Gy_vs_0Gy 3
chr3-81723402-81724001 0.018087858452896 -1.665680641363990 0.062000000000000 0.167000000000000 1.000000000000000 2Gy_vs_0Gy 3
chr11-129373111-129374319 0.018087858452896 -1.665680641363990 0.062000000000000 0.167000000000000 1.000000000000000 2Gy_vs_0Gy 3
chr12-94277120-94278059 0.018087858452896 -1.772543553368080 0.062000000000000 0.167000000000000 1.000000000000000 2Gy_vs_0Gy 3
chr2-96583689-96584908 0.018101963155534 1.656574542501730 0.225000000000000 0.091000000000000 1.000000000000000 2Gy_vs_0Gy 3
chr5-123538949-123539510 0.018116340881012 1.731943718148800 0.186000000000000 0.061000000000000 1.000000000000000 2Gy_vs_0Gy 3
chr7-100691565-100691998 0.018131952763084 -1.146725193609770 0.101000000000000 0.227000000000000 1.000000000000000 2Gy_vs_0Gy 3
chr8-26628384-26629188 0.018159460172983 -1.177790803229830 0.140000000000000 0.273000000000000 1.000000000000000 2Gy_vs_0Gy 3
chr7-74097927-74098632 0.018185979609219 -1.154175486142010 0.209000000000000 0.348000000000000 1.000000000000000 2Gy_vs_0Gy 3
chr6-138106898-138108006 0.018196462041353 1.431171722580300 0.310000000000000 0.167000000000000 1.000000000000000 2Gy_vs_0Gy 3
chr7-48835617-48836083 0.018287195529827 -1.380915560181300 0.093000000000000 0.212000000000000 1.000000000000000 2Gy_vs_0Gy 3
chr9-117925734-117926727 0.018287195529827 -1.380915560181300 0.093000000000000 0.212000000000000 1.000000000000000 2Gy_vs_0Gy 3
chr11-67190049-67190835 0.018292223755969 1.354370420253280 0.233000000000000 0.091000000000000 1.000000000000000 2Gy_vs_0Gy 3
chr7-137579675-137580537 0.018381510281718 1.905311234963090 0.163000000000000 0.045000000000000 1.000000000000000 2Gy_vs_0Gy 3
chr8-30105568-30106052 0.018381510281718 1.905311234963090 0.163000000000000 0.045000000000000 1.000000000000000 2Gy_vs_0Gy 3
chr10-70403683-70405753 0.018457951262821 1.202643203888760 0.318000000000000 0.167000000000000 1.000000000000000 2Gy_vs_0Gy 3
chr4-44448224-44449230 0.018585132826285 -1.352985368045700 0.093000000000000 0.212000000000000 1.000000000000000 2Gy_vs_0Gy 3
chr17-45240647-45242086 0.018702602780767 -1.381233760807200 0.132000000000000 0.258000000000000 1.000000000000000 2Gy_vs_0Gy 3
chr8-26457472-26458224 0.018816137396815 -1.228800928803760 0.070000000000000 0.182000000000000 1.000000000000000 2Gy_vs_0Gy 3
chr12-110892508-110893601 0.018816137396815 -1.228800928803760 0.070000000000000 0.182000000000000 1.000000000000000 2Gy_vs_0Gy 3
chr10-72048478-72049066 0.018976173167829 1.616526119807250 0.186000000000000 0.061000000000000 1.000000000000000 2Gy_vs_0Gy 3
chr12-61451969-61452611 0.019021390446470 1.354129091997180 0.209000000000000 0.076000000000000 1.000000000000000 2Gy_vs_0Gy 3
chr2-32810594-32812052 0.019034389853312 1.838237297979510 0.163000000000000 0.045000000000000 1.000000000000000 2Gy_vs_0Gy 3
chr6-14879325-14879764 0.019104196684739 -1.550264428779780 0.062000000000000 0.167000000000000 1.000000000000000 2Gy_vs_0Gy 3
chr7-155808339-155808822 0.019104196684739 -1.665680641363990 0.062000000000000 0.167000000000000 1.000000000000000 2Gy_vs_0Gy 3
chr10-97914102-97915280 0.019104196684739 -1.550264428779780 0.062000000000000 0.167000000000000 1.000000000000000 2Gy_vs_0Gy 3
chr19-49097577-49098156 0.019104196684739 -1.550264428779780 0.062000000000000 0.167000000000000 1.000000000000000 2Gy_vs_0Gy 3
chr11-7152812-7153872 0.019128198248990 1.354450883505340 0.264000000000000 0.121000000000000 1.000000000000000 2Gy_vs_0Gy 3
chr3-43372870-43373947 0.019192040423821 -1.451473125907700 0.109000000000000 0.227000000000000 1.000000000000000 2Gy_vs_0Gy 3
chr1-115134925-115135486 0.019258991369830 -1.206882598343600 0.070000000000000 0.182000000000000 1.000000000000000 2Gy_vs_0Gy 3
chr17-78226806-78227890 0.019258991369830 -1.206882598343600 0.070000000000000 0.182000000000000 1.000000000000000 2Gy_vs_0Gy 3
chr4-6972596-6973519 0.019279243470585 1.905311234963090 0.140000000000000 0.030000000000000 1.000000000000000 2Gy_vs_0Gy 3
chr12-57069433-57070008 0.019292371233818 -1.207361715689790 0.155000000000000 0.288000000000000 1.000000000000000 2Gy_vs_0Gy 3
chr14-70186757-70189349 0.019316344144456 1.012722190428810 0.380000000000000 0.227000000000000 1.000000000000000 2Gy_vs_0Gy 3
chr5-5335574-5336207 0.019395251110093 -1.103839165086960 0.124000000000000 0.258000000000000 1.000000000000000 2Gy_vs_0Gy 3
chr2-200405531-200406267 0.019446504227949 -1.044303146612580 0.124000000000000 0.258000000000000 1.000000000000000 2Gy_vs_0Gy 3
chr8-144167863-144169224 0.019446504227949 -1.044303146612580 0.124000000000000 0.258000000000000 1.000000000000000 2Gy_vs_0Gy 3
chr12-121671863-121673487 0.019498075535277 -1.030531708856190 0.147000000000000 0.288000000000000 1.000000000000000 2Gy_vs_0Gy 3
chr9-137027580-137028427 0.019502572587808 -1.136124324506770 0.101000000000000 0.227000000000000 1.000000000000000 2Gy_vs_0Gy 3
chr3-118628674-118630096 0.019542176105344 -1.059297344920380 0.101000000000000 0.227000000000000 1.000000000000000 2Gy_vs_0Gy 3
chr11-123468556-123469409 0.019562833695042 -1.496013729734580 0.062000000000000 0.167000000000000 1.000000000000000 2Gy_vs_0Gy 3
chrX-24494612-24495080 0.019562833695042 -1.496013729734580 0.062000000000000 0.167000000000000 1.000000000000000 2Gy_vs_0Gy 3
chr9-95312939-95313463 0.019619109927240 1.517355106573180 0.186000000000000 0.061000000000000 1.000000000000000 2Gy_vs_0Gy 3
chr1-81695441-81696100 0.019634481580502 -1.287845812999560 0.093000000000000 0.212000000000000 1.000000000000000 2Gy_vs_0Gy 3
chr19-47765462-47766249 0.019653912184567 1.767892253553030 0.140000000000000 0.030000000000000 1.000000000000000 2Gy_vs_0Gy 3
chr11-111298573-111300008 0.019740044546409 -1.550570405752340 0.062000000000000 0.167000000000000 1.000000000000000 2Gy_vs_0Gy 3
chr15-75181941-75183101 0.019854168812718 1.472869514747070 0.225000000000000 0.091000000000000 1.000000000000000 2Gy_vs_0Gy 3
chr4-181043463-181043831 0.019895534716485 1.693940615410150 0.140000000000000 0.030000000000000 1.000000000000000 2Gy_vs_0Gy 3
chr4-76729620-76730416 0.019957548507173 -1.265557519356310 0.093000000000000 0.212000000000000 1.000000000000000 2Gy_vs_0Gy 3
chr16-70604189-70605508 0.019957548507173 -1.265557519356310 0.093000000000000 0.212000000000000 1.000000000000000 2Gy_vs_0Gy 3
chr1-175089166-175089979 0.019967760868476 1.305240873848400 0.186000000000000 0.061000000000000 1.000000000000000 2Gy_vs_0Gy 3
chr8-125412234-125412921 0.020041153896297 -1.964856869379350 0.054000000000000 0.152000000000000 1.000000000000000 2Gy_vs_0Gy 3
chrX-129603852-129604555 0.020164193319397 1.754293639129840 0.202000000000000 0.076000000000000 1.000000000000000 2Gy_vs_0Gy 3
chr2-3282009-3283561 0.020174135355952 -1.079042984355670 0.248000000000000 0.394000000000000 1.000000000000000 2Gy_vs_0Gy 3
chr1-3695444-3695947 0.020385705237905 -1.424805639994330 0.062000000000000 0.167000000000000 1.000000000000000 2Gy_vs_0Gy 3
chr1-239811129-239811738 0.020385705237905 -1.424805639994330 0.062000000000000 0.167000000000000 1.000000000000000 2Gy_vs_0Gy 3
chr5-127871498-127872127 0.020385705237905 -1.424805639994330 0.062000000000000 0.167000000000000 1.000000000000000 2Gy_vs_0Gy 3
chrX-95889188-95889669 0.020385705237905 -1.424805639994330 0.062000000000000 0.167000000000000 1.000000000000000 2Gy_vs_0Gy 3
chr3-43641367-43642054 0.020417898304561 -1.091466385759390 0.070000000000000 0.182000000000000 1.000000000000000 2Gy_vs_0Gy 3
chr3-195954205-195954801 0.020417898304561 -1.091466385759390 0.070000000000000 0.182000000000000 1.000000000000000 2Gy_vs_0Gy 3
chr5-101278082-101279525 0.020470511953072 -1.319850460912270 0.132000000000000 0.258000000000000 1.000000000000000 2Gy_vs_0Gy 3
chr5-316795-317454 0.020482803354767 1.410491006684860 0.186000000000000 0.061000000000000 1.000000000000000 2Gy_vs_0Gy 3
chr1-7974955-7975617 0.020654429412130 -1.380597517150370 0.062000000000000 0.167000000000000 1.000000000000000 2Gy_vs_0Gy 3
chr4-179586267-179586901 0.020654429412130 -1.380597517150370 0.062000000000000 0.167000000000000 1.000000000000000 2Gy_vs_0Gy 3
chr9-129989579-129990070 0.020665242343958 1.555159271793260 0.163000000000000 0.045000000000000 1.000000000000000 2Gy_vs_0Gy 3
chr19-45995888-45996306 0.020665242343958 1.555159271793260 0.163000000000000 0.045000000000000 1.000000000000000 2Gy_vs_0Gy 3
chr10-21318820-21319831 0.020697914678903 1.709917136608660 0.202000000000000 0.076000000000000 1.000000000000000 2Gy_vs_0Gy 3
chr1-107782067-107782698 0.020750824180900 9.737607639297609 0.078000000000000 0.000000000000000 1.000000000000000 2Gy_vs_0Gy 3
chr2-41715020-41715934 0.020750824180900 9.737607639297609 0.078000000000000 0.000000000000000 1.000000000000000 2Gy_vs_0Gy 3
chr2-200481356-200481748 0.020750824180900 9.737607639297609 0.078000000000000 0.000000000000000 1.000000000000000 2Gy_vs_0Gy 3
chr3-123122872-123123141 0.020750824180900 9.737607639297609 0.078000000000000 0.000000000000000 1.000000000000000 2Gy_vs_0Gy 3
chr3-141274932-141275217 0.020750824180900 9.737607639297609 0.078000000000000 0.000000000000000 1.000000000000000 2Gy_vs_0Gy 3
chr4-57285732-57287093 0.020750824180900 9.737607639297609 0.078000000000000 0.000000000000000 1.000000000000000 2Gy_vs_0Gy 3
chr4-160848818-160849701 0.020750824180900 9.737607639297609 0.078000000000000 0.000000000000000 1.000000000000000 2Gy_vs_0Gy 3
chr6-14596350-14596744 0.020750824180900 9.737607639297609 0.078000000000000 0.000000000000000 1.000000000000000 2Gy_vs_0Gy 3
chr7-27188753-27189562 0.020750824180900 9.737607639297609 0.078000000000000 0.000000000000000 1.000000000000000 2Gy_vs_0Gy 3
chr7-53218762-53219655 0.020750824180900 9.737607639297609 0.078000000000000 0.000000000000000 1.000000000000000 2Gy_vs_0Gy 3
chr7-74545142-74545502 0.020750824180900 9.737607639297609 0.078000000000000 0.000000000000000 1.000000000000000 2Gy_vs_0Gy 3
chr9-120421909-120422302 0.020750824180900 9.737607639297609 0.078000000000000 0.000000000000000 1.000000000000000 2Gy_vs_0Gy 3
chr11-116837414-116838114 0.020750824180900 9.737607639297609 0.078000000000000 0.000000000000000 1.000000000000000 2Gy_vs_0Gy 3
chr14-28754244-28754508 0.020750824180900 9.737607639297609 0.078000000000000 0.000000000000000 1.000000000000000 2Gy_vs_0Gy 3
chr19-42595994-42596955 0.020750824180900 9.737607639297609 0.078000000000000 0.000000000000000 1.000000000000000 2Gy_vs_0Gy 3
chr19-46602679-46603206 0.020750824180900 9.737607639297609 0.078000000000000 0.000000000000000 1.000000000000000 2Gy_vs_0Gy 3
chr22-46984769-46985751 0.020750824180900 9.737607639297609 0.078000000000000 0.000000000000000 1.000000000000000 2Gy_vs_0Gy 3
chr4-27474005-27474995 0.020763525292962 9.978355729831000 0.078000000000000 0.000000000000000 1.000000000000000 2Gy_vs_0Gy 3
chr7-1010851-1012189 0.020763525292962 9.862997689006010 0.078000000000000 0.000000000000000 1.000000000000000 2Gy_vs_0Gy 3
chr10-77746015-77746701 0.020763525292962 9.862997689006010 0.078000000000000 0.000000000000000 1.000000000000000 2Gy_vs_0Gy 3
chr19-21083973-21084673 0.020763525292962 9.862997689006010 0.078000000000000 0.000000000000000 1.000000000000000 2Gy_vs_0Gy 3
chr4-187251427-187252264 0.020773405991268 9.978355729831000 0.078000000000000 0.000000000000000 1.000000000000000 2Gy_vs_0Gy 3
chr1-25007464-25008344 0.020793172781290 9.600273096253240 0.078000000000000 0.000000000000000 1.000000000000000 2Gy_vs_0Gy 3
chr1-59891342-59892096 0.020793172781290 9.600273096253240 0.078000000000000 0.000000000000000 1.000000000000000 2Gy_vs_0Gy 3
chr1-117398605-117399183 0.020793172781290 9.600273096253240 0.078000000000000 0.000000000000000 1.000000000000000 2Gy_vs_0Gy 3
chr1-155736377-155737529 0.020793172781290 9.600273096253240 0.078000000000000 0.000000000000000 1.000000000000000 2Gy_vs_0Gy 3
chr2-39656401-39656885 0.020793172781290 9.600273096253240 0.078000000000000 0.000000000000000 1.000000000000000 2Gy_vs_0Gy 3
chr2-141148357-141148896 0.020793172781290 9.600273096253240 0.078000000000000 0.000000000000000 1.000000000000000 2Gy_vs_0Gy 3
chr2-201795545-201796198 0.020793172781290 9.600273096253240 0.078000000000000 0.000000000000000 1.000000000000000 2Gy_vs_0Gy 3
chr3-5019530-5019752 0.020793172781290 9.600273096253240 0.078000000000000 0.000000000000000 1.000000000000000 2Gy_vs_0Gy 3
chr3-62188684-62189165 0.020793172781290 9.600273096253240 0.078000000000000 0.000000000000000 1.000000000000000 2Gy_vs_0Gy 3
chr4-150001556-150002078 0.020793172781290 9.600273096253240 0.078000000000000 0.000000000000000 1.000000000000000 2Gy_vs_0Gy 3
chr5-23506619-23507709 0.020793172781290 9.600273096253240 0.078000000000000 0.000000000000000 1.000000000000000 2Gy_vs_0Gy 3
chr5-125064574-125065493 0.020793172781290 9.600273096253240 0.078000000000000 0.000000000000000 1.000000000000000 2Gy_vs_0Gy 3
chr5-147628048-147628416 0.020793172781290 9.600273096253240 0.078000000000000 0.000000000000000 1.000000000000000 2Gy_vs_0Gy 3
chr6-13457469-13457779 0.020793172781290 9.600273096253240 0.078000000000000 0.000000000000000 1.000000000000000 2Gy_vs_0Gy 3
chr6-82331216-82331851 0.020793172781290 9.600273096253240 0.078000000000000 0.000000000000000 1.000000000000000 2Gy_vs_0Gy 3
chr6-158086161-158087418 0.020793172781290 9.600273096253240 0.078000000000000 0.000000000000000 1.000000000000000 2Gy_vs_0Gy 3
chr7-99230223-99230734 0.020793172781290 9.600273096253240 0.078000000000000 0.000000000000000 1.000000000000000 2Gy_vs_0Gy 3
chr7-153796757-153797839 0.020793172781290 9.600273096253240 0.078000000000000 0.000000000000000 1.000000000000000 2Gy_vs_0Gy 3
chr8-94813143-94813831 0.020793172781290 9.600273096253240 0.078000000000000 0.000000000000000 1.000000000000000 2Gy_vs_0Gy 3
chr11-22192314-22193924 0.020793172781290 9.600273096253240 0.078000000000000 0.000000000000000 1.000000000000000 2Gy_vs_0Gy 3
chr14-25926560-25927104 0.020793172781290 9.600273096253240 0.078000000000000 0.000000000000000 1.000000000000000 2Gy_vs_0Gy 3
chr14-79514640-79515468 0.020793172781290 9.600273096253240 0.078000000000000 0.000000000000000 1.000000000000000 2Gy_vs_0Gy 3
chr17-28178699-28179370 0.020793172781290 9.600273096253240 0.078000000000000 0.000000000000000 1.000000000000000 2Gy_vs_0Gy 3
chr17-30112930-30113508 0.020793172781290 9.600273096253240 0.078000000000000 0.000000000000000 1.000000000000000 2Gy_vs_0Gy 3
chr17-41625606-41625926 0.020793172781290 9.600273096253240 0.078000000000000 0.000000000000000 1.000000000000000 2Gy_vs_0Gy 3
chr19-30074403-30075245 0.020793172781290 9.600273096253240 0.078000000000000 0.000000000000000 1.000000000000000 2Gy_vs_0Gy 3
chr7-108308910-108309261 0.020802400405215 3.024839065212280 0.109000000000000 0.015000000000000 1.000000000000000 2Gy_vs_0Gy 3
chr10-112915491-112915855 0.020802400405215 3.024839065212280 0.109000000000000 0.015000000000000 1.000000000000000 2Gy_vs_0Gy 3
chr12-96219637-96220164 0.020802400405215 3.024839065212280 0.109000000000000 0.015000000000000 1.000000000000000 2Gy_vs_0Gy 3
chr13-44231548-44232500 0.020846466804777 1.068292758747780 0.287000000000000 0.136000000000000 1.000000000000000 2Gy_vs_0Gy 3
chr1-183870565-183871481 0.020940996456327 2.931807141128490 0.109000000000000 0.015000000000000 1.000000000000000 2Gy_vs_0Gy 3
chr1-192674530-192675215 0.020940996456327 2.931807141128490 0.109000000000000 0.015000000000000 1.000000000000000 2Gy_vs_0Gy 3
chr2-4672898-4673484 0.020940996456327 2.931807141128490 0.109000000000000 0.015000000000000 1.000000000000000 2Gy_vs_0Gy 3
chr2-64608906-64609762 0.020940996456327 3.024839065212280 0.109000000000000 0.015000000000000 1.000000000000000 2Gy_vs_0Gy 3
chr3-134313050-134313625 0.020940996456327 2.931807141128490 0.109000000000000 0.015000000000000 1.000000000000000 2Gy_vs_0Gy 3
chr4-38890079-38890625 0.020940996456327 2.931807141128490 0.109000000000000 0.015000000000000 1.000000000000000 2Gy_vs_0Gy 3
chr6-35606079-35606522 0.020940996456327 2.931807141128490 0.109000000000000 0.015000000000000 1.000000000000000 2Gy_vs_0Gy 3
chr7-84211049-84211416 0.020940996456327 2.931807141128490 0.109000000000000 0.015000000000000 1.000000000000000 2Gy_vs_0Gy 3
chr7-106056805-106057256 0.020940996456327 2.931807141128490 0.109000000000000 0.015000000000000 1.000000000000000 2Gy_vs_0Gy 3
chr9-131854263-131855415 0.020940996456327 2.931807141128490 0.109000000000000 0.015000000000000 1.000000000000000 2Gy_vs_0Gy 3
chr11-1631086-1631940 0.020940996456327 3.024839065212280 0.109000000000000 0.015000000000000 1.000000000000000 2Gy_vs_0Gy 3
chr19-56080600-56081568 0.020940996456327 2.931807141128490 0.109000000000000 0.015000000000000 1.000000000000000 2Gy_vs_0Gy 3
chr20-5658952-5659158 0.020940996456327 2.931807141128490 0.109000000000000 0.015000000000000 1.000000000000000 2Gy_vs_0Gy 3
chr20-63536306-63536649 0.020940996456327 2.931807141128490 0.109000000000000 0.015000000000000 1.000000000000000 2Gy_vs_0Gy 3
chr6-100913383-100914226 0.021018725235697 1.491065693457940 0.163000000000000 0.045000000000000 1.000000000000000 2Gy_vs_0Gy 3
chr19-2359762-2361945 0.021018725235697 1.491065693457940 0.163000000000000 0.045000000000000 1.000000000000000 2Gy_vs_0Gy 3
chr1-24659233-24660505 0.021066772824969 -1.742577744791050 0.054000000000000 0.152000000000000 1.000000000000000 2Gy_vs_0Gy 3
chr8-41447384-41448344 0.021066772824969 -1.742577744791050 0.054000000000000 0.152000000000000 1.000000000000000 2Gy_vs_0Gy 3
chr9-126347761-126348486 0.021066772824969 -1.742577744791050 0.054000000000000 0.152000000000000 1.000000000000000 2Gy_vs_0Gy 3
chrX-30609803-30610538 0.021066772824969 -1.964856869379350 0.054000000000000 0.152000000000000 1.000000000000000 2Gy_vs_0Gy 3
chr1-27590946-27591465 0.021214082765077 2.832360011405720 0.109000000000000 0.015000000000000 1.000000000000000 2Gy_vs_0Gy 3
chr1-154730778-154731462 0.021214082765077 2.832360011405720 0.109000000000000 0.015000000000000 1.000000000000000 2Gy_vs_0Gy 3
chr1-161362520-161362929 0.021214082765077 2.832360011405720 0.109000000000000 0.015000000000000 1.000000000000000 2Gy_vs_0Gy 3
chr2-181672953-181673557 0.021214082765077 2.832360011405720 0.109000000000000 0.015000000000000 1.000000000000000 2Gy_vs_0Gy 3
chr6-36381629-36382180 0.021214082765077 2.832360011405720 0.109000000000000 0.015000000000000 1.000000000000000 2Gy_vs_0Gy 3
chr7-113263111-113264073 0.021214082765077 2.832360011405720 0.109000000000000 0.015000000000000 1.000000000000000 2Gy_vs_0Gy 3
chr8-19291259-19291983 0.021214082765077 2.832360011405720 0.109000000000000 0.015000000000000 1.000000000000000 2Gy_vs_0Gy 3
chr12-69878944-69879670 0.021214082765077 2.832360011405720 0.109000000000000 0.015000000000000 1.000000000000000 2Gy_vs_0Gy 3
chr14-30979916-30980606 0.021214082765077 2.832360011405720 0.109000000000000 0.015000000000000 1.000000000000000 2Gy_vs_0Gy 3
chr9-88716212-88717166 0.021262961500672 -2.052531501599480 0.054000000000000 0.152000000000000 1.000000000000000 2Gy_vs_0Gy 3
chr17-50149725-50150407 0.021415000890322 -1.172487772174570 0.093000000000000 0.212000000000000 1.000000000000000 2Gy_vs_0Gy 3
chr15-41811032-41811712 0.021430711603446 -1.206882598343600 0.062000000000000 0.167000000000000 1.000000000000000 2Gy_vs_0Gy 3
chr5-36606180-36607361 0.021495260706792 1.202553514042300 0.279000000000000 0.136000000000000 1.000000000000000 2Gy_vs_0Gy 3
chr1-116711128-116711761 0.021505854045436 -1.188355460639280 0.093000000000000 0.212000000000000 1.000000000000000 2Gy_vs_0Gy 3
chr14-52131316-52132082 0.021505854045436 -1.188355460639280 0.093000000000000 0.212000000000000 1.000000000000000 2Gy_vs_0Gy 3
chr1-226708369-226709032 0.021754827697274 -1.158744474643150 0.093000000000000 0.212000000000000 1.000000000000000 2Gy_vs_0Gy 3
chr17-17942672-17943920 0.021791510699599 -1.048729851689560 0.116000000000000 0.242000000000000 1.000000000000000 2Gy_vs_0Gy 3
chr15-58345884-58346715 0.021791643268822 1.567958270353210 0.202000000000000 0.076000000000000 1.000000000000000 2Gy_vs_0Gy 3
chr1-111689950-111690606 0.021795805600289 -1.255138728364920 0.062000000000000 0.167000000000000 1.000000000000000 2Gy_vs_0Gy 3
chr1-180178561-180179152 0.021795805600289 -1.255138728364920 0.062000000000000 0.167000000000000 1.000000000000000 2Gy_vs_0Gy 3
chr14-77127521-77127838 0.021795805600289 -1.255138728364920 0.062000000000000 0.167000000000000 1.000000000000000 2Gy_vs_0Gy 3
chr22-29722067-29722943 0.021795805600289 -1.103342140018310 0.062000000000000 0.167000000000000 1.000000000000000 2Gy_vs_0Gy 3
chr1-149936465-149937685 0.021855175396649 1.938299199965940 0.178000000000000 0.061000000000000 1.000000000000000 2Gy_vs_0Gy 3
chr2-42100981-42102548 0.021855175396649 1.938299199965940 0.178000000000000 0.061000000000000 1.000000000000000 2Gy_vs_0Gy 3
chr22-29328275-29329849 0.022084555652291 -1.118464464490830 0.171000000000000 0.303000000000000 1.000000000000000 2Gy_vs_0Gy 3
chr22-37545830-37546338 0.022090393745436 -1.413235862707970 0.085000000000000 0.197000000000000 1.000000000000000 2Gy_vs_0Gy 3
chr1-40662741-40663175 0.022134595254636 -1.617118956005610 0.054000000000000 0.152000000000000 1.000000000000000 2Gy_vs_0Gy 3
chr1-64019506-64020310 0.022134595254636 -1.617118956005610 0.054000000000000 0.152000000000000 1.000000000000000 2Gy_vs_0Gy 3
chr5-133889859-133890642 0.022134595254636 -1.617118956005610 0.054000000000000 0.152000000000000 1.000000000000000 2Gy_vs_0Gy 3
chr6-41602775-41603375 0.022134595254636 -1.617118956005610 0.054000000000000 0.152000000000000 1.000000000000000 2Gy_vs_0Gy 3
chr6-141421186-141421751 0.022134595254636 -1.617118956005610 0.054000000000000 0.152000000000000 1.000000000000000 2Gy_vs_0Gy 3
chr13-99403356-99404283 0.022134595254636 -1.617118956005610 0.054000000000000 0.152000000000000 1.000000000000000 2Gy_vs_0Gy 3
chr19-5536426-5538165 0.022214281992937 -1.077472825501560 0.171000000000000 0.303000000000000 1.000000000000000 2Gy_vs_0Gy 3
chr14-65637557-65638292 0.022300552676731 -1.468343408870680 0.085000000000000 0.197000000000000 1.000000000000000 2Gy_vs_0Gy 3
chr4-144355963-144356712 0.022308922635462 -1.228800928803760 0.062000000000000 0.167000000000000 1.000000000000000 2Gy_vs_0Gy 3
chr7-46932655-46933439 0.022308922635462 -1.228800928803760 0.062000000000000 0.167000000000000 1.000000000000000 2Gy_vs_0Gy 3
chr19-35935721-35936762 0.022327953740000 1.234253385610010 0.295000000000000 0.152000000000000 1.000000000000000 2Gy_vs_0Gy 3
chr6-125812033-125813194 0.022343889875651 1.838807818037120 0.178000000000000 0.061000000000000 1.000000000000000 2Gy_vs_0Gy 3
chr16-4315043-4317359 0.022371951470896 1.032792459586820 0.318000000000000 0.167000000000000 1.000000000000000 2Gy_vs_0Gy 3
chrX-103918002-103919680 0.022375787538541 1.095153245409610 0.357000000000000 0.212000000000000 1.000000000000000 2Gy_vs_0Gy 3
chr6-19399126-19399970 0.022462103508183 -1.091466385759390 0.062000000000000 0.167000000000000 1.000000000000000 2Gy_vs_0Gy 3
chr8-27490537-27491514 0.022495631936705 1.158220060776930 0.295000000000000 0.152000000000000 1.000000000000000 2Gy_vs_0Gy 3
chr17-75749715-75750211 0.022500846085969 -1.188645343475340 0.132000000000000 0.258000000000000 1.000000000000000 2Gy_vs_0Gy 3
chr19-40605276-40605844 0.022618978865435 1.328101992674210 0.302000000000000 0.167000000000000 1.000000000000000 2Gy_vs_0Gy 3
chrX-106493256-106494910 0.022636601762535 1.656574542501730 0.217000000000000 0.091000000000000 1.000000000000000 2Gy_vs_0Gy 3
chr1-205365580-205366828 0.022643464342413 1.477273879544650 0.271000000000000 0.136000000000000 1.000000000000000 2Gy_vs_0Gy 3
chr1-76090240-76090754 0.022669952934994 -1.550264428779780 0.054000000000000 0.152000000000000 1.000000000000000 2Gy_vs_0Gy 3
chr6-70397210-70397656 0.022669952934994 -1.550264428779780 0.054000000000000 0.152000000000000 1.000000000000000 2Gy_vs_0Gy 3
chr21-38810964-38811654 0.022669952934994 -1.550264428779780 0.054000000000000 0.152000000000000 1.000000000000000 2Gy_vs_0Gy 3
chr9-28364997-28366138 0.022747342357343 1.056684021953100 0.333000000000000 0.182000000000000 1.000000000000000 2Gy_vs_0Gy 3
chrX-3391249-3392230 0.022821480670832 2.146189259653950 0.155000000000000 0.045000000000000 1.000000000000000 2Gy_vs_0Gy 3
chr14-22852825-22853740 0.022961461006672 -1.072997419814290 0.093000000000000 0.212000000000000 1.000000000000000 2Gy_vs_0Gy 3
chr16-11362900-11363642 0.023035375892861 1.269410299178770 0.225000000000000 0.091000000000000 1.000000000000000 2Gy_vs_0Gy 3
chr14-75427159-75428825 0.023066292997637 -1.143268137354470 0.155000000000000 0.288000000000000 1.000000000000000 2Gy_vs_0Gy 3
chr1-10196808-10197560 0.023110283219667 2.421617186180970 0.132000000000000 0.030000000000000 1.000000000000000 2Gy_vs_0Gy 3
chr14-96121625-96122847 0.023173616702156 2.029576512759910 0.109000000000000 0.015000000000000 1.000000000000000 2Gy_vs_0Gy 3
chr11-36300511-36301120 0.023173616702156 -1.964527935528990 0.047000000000000 0.136000000000000 1.000000000000000 2Gy_vs_0Gy 3
chr2-172214956-172215831 0.023329674862040 1.936544588676120 0.109000000000000 0.015000000000000 1.000000000000000 2Gy_vs_0Gy 3
chr1-14915224-14915694 0.023436872280295 -1.479701939458610 0.054000000000000 0.152000000000000 1.000000000000000 2Gy_vs_0Gy 3
chr3-128486645-128487271 0.023436872280295 -1.479701939458610 0.054000000000000 0.152000000000000 1.000000000000000 2Gy_vs_0Gy 3
chr4-140943998-140944952 0.023436872280295 -1.479701939458610 0.054000000000000 0.152000000000000 1.000000000000000 2Gy_vs_0Gy 3
chr6-169292070-169293058 0.023436872280295 -1.479701939458610 0.054000000000000 0.152000000000000 1.000000000000000 2Gy_vs_0Gy 3
chr7-98057955-98058581 0.023436872280295 -1.479701939458610 0.054000000000000 0.152000000000000 1.000000000000000 2Gy_vs_0Gy 3
chr7-128598632-128599564 0.023436872280295 -1.479701939458610 0.054000000000000 0.152000000000000 1.000000000000000 2Gy_vs_0Gy 3
chr8-97597806-97598682 0.023436872280295 -1.479701939458610 0.054000000000000 0.152000000000000 1.000000000000000 2Gy_vs_0Gy 3
chr12-18526201-18527310 0.023436872280295 -1.479701939458610 0.054000000000000 0.152000000000000 1.000000000000000 2Gy_vs_0Gy 3
chr15-58454147-58455381 0.023436872280295 -1.479701939458610 0.054000000000000 0.152000000000000 1.000000000000000 2Gy_vs_0Gy 3
chr16-23883131-23883783 0.023436872280295 -1.479701939458610 0.054000000000000 0.152000000000000 1.000000000000000 2Gy_vs_0Gy 3
chr16-66650779-66651646 0.023436872280295 -1.479701939458610 0.054000000000000 0.152000000000000 1.000000000000000 2Gy_vs_0Gy 3
chr17-67139809-67140616 0.023436872280295 -1.479701939458610 0.054000000000000 0.152000000000000 1.000000000000000 2Gy_vs_0Gy 3
chr21-31335897-31336949 0.023436872280295 -1.479701939458610 0.054000000000000 0.152000000000000 1.000000000000000 2Gy_vs_0Gy 3
chr3-123976339-123977267 0.023483260449119 1.837097458953350 0.109000000000000 0.015000000000000 1.000000000000000 2Gy_vs_0Gy 3
chr18-24543348-24544672 0.023483260449119 1.837097458953350 0.109000000000000 0.015000000000000 1.000000000000000 2Gy_vs_0Gy 3
chr2-172171882-172172999 0.023522635784422 -1.158988945734700 0.155000000000000 0.288000000000000 1.000000000000000 2Gy_vs_0Gy 3
chr1-205576740-205578434 0.023532929970766 -1.103342140018310 0.062000000000000 0.167000000000000 1.000000000000000 2Gy_vs_0Gy 3
chr3-166190221-166191025 0.023532929970766 -1.103342140018310 0.062000000000000 0.167000000000000 1.000000000000000 2Gy_vs_0Gy 3
chr3-106589005-106590450 0.023597335071647 -1.313745510347690 0.085000000000000 0.197000000000000 1.000000000000000 2Gy_vs_0Gy 3
chr4-182806206-182807620 0.023597335071647 -1.313745510347690 0.085000000000000 0.197000000000000 1.000000000000000 2Gy_vs_0Gy 3
chr16-71483953-71484830 0.023603670782608 -1.048729851689560 0.116000000000000 0.242000000000000 1.000000000000000 2Gy_vs_0Gy 3
chr9-132799464-132800459 0.023636898505777 2.030771661312390 0.155000000000000 0.045000000000000 1.000000000000000 2Gy_vs_0Gy 3
chr22-21712880-21713567 0.023636898505777 2.030771661312390 0.155000000000000 0.045000000000000 1.000000000000000 2Gy_vs_0Gy 3
chr13-30132529-30132963 0.023641908788862 -1.550264428779780 0.054000000000000 0.152000000000000 1.000000000000000 2Gy_vs_0Gy 3
chr8-22058765-22059457 0.023693631029983 2.277320503611620 0.132000000000000 0.030000000000000 1.000000000000000 2Gy_vs_0Gy 3
chr2-223185478-223186141 0.023811557553282 -1.424805639994330 0.054000000000000 0.152000000000000 1.000000000000000 2Gy_vs_0Gy 3
chr15-85404633-85405296 0.023811557553282 -1.424805639994330 0.054000000000000 0.152000000000000 1.000000000000000 2Gy_vs_0Gy 3
chr19-32811115-32811866 0.023811557553282 -1.424805639994330 0.054000000000000 0.152000000000000 1.000000000000000 2Gy_vs_0Gy 3
chr11-116166116-116167177 0.023835548237245 1.179248860215510 0.225000000000000 0.091000000000000 1.000000000000000 2Gy_vs_0Gy 3
chr3-16976584-16977954 0.023837859664173 1.675388807247530 0.178000000000000 0.061000000000000 1.000000000000000 2Gy_vs_0Gy 3
chr16-15672265-15673518 0.023885445236712 -1.062713965198910 0.202000000000000 0.333000000000000 1.000000000000000 2Gy_vs_0Gy 3
chr10-8418010-8419130 0.023982261304456 -1.255138728364920 0.054000000000000 0.152000000000000 1.000000000000000 2Gy_vs_0Gy 3
chr4-792046-792580 0.023984832428075 2.199372371108480 0.132000000000000 0.030000000000000 1.000000000000000 2Gy_vs_0Gy 3
chr4-108167391-108168183 0.023984832428075 2.199372371108480 0.132000000000000 0.030000000000000 1.000000000000000 2Gy_vs_0Gy 3
chr6-32244408-32245313 0.023984832428075 2.199372371108480 0.132000000000000 0.030000000000000 1.000000000000000 2Gy_vs_0Gy 3
chr6-134881910-134882793 0.023984832428075 2.199372371108480 0.132000000000000 0.030000000000000 1.000000000000000 2Gy_vs_0Gy 3
chr7-29825629-29826512 0.023984832428075 2.199372371108480 0.132000000000000 0.030000000000000 1.000000000000000 2Gy_vs_0Gy 3
chr7-55593273-55594250 0.023984832428075 2.199372371108480 0.132000000000000 0.030000000000000 1.000000000000000 2Gy_vs_0Gy 3
chr3-12705947-12706774 0.024045639109549 -1.246172323332540 0.109000000000000 0.227000000000000 1.000000000000000 2Gy_vs_0Gy 3
chr11-8699607-8700418 0.024045639109549 -1.246172323332540 0.109000000000000 0.227000000000000 1.000000000000000 2Gy_vs_0Gy 3
chr16-80465998-80466919 0.024049143252951 1.969404813298410 0.155000000000000 0.045000000000000 1.000000000000000 2Gy_vs_0Gy 3
chr2-173210089-173210898 0.024073242017303 -1.091466385759390 0.062000000000000 0.167000000000000 1.000000000000000 2Gy_vs_0Gy 3
chr17-57902829-57903680 0.024173556470427 1.158220060776930 0.310000000000000 0.167000000000000 1.000000000000000 2Gy_vs_0Gy 3
chr3-158160779-158161478 0.024229371412673 -1.839069146743540 0.047000000000000 0.136000000000000 1.000000000000000 2Gy_vs_0Gy 3
chr14-56333362-56333929 0.024229371412673 -1.839069146743540 0.047000000000000 0.136000000000000 1.000000000000000 2Gy_vs_0Gy 3
chr16-78765664-78766276 0.024229371412673 -1.839069146743540 0.047000000000000 0.136000000000000 1.000000000000000 2Gy_vs_0Gy 3
chr8-127738250-127739056 0.024283965753208 -1.229156248590570 0.109000000000000 0.227000000000000 1.000000000000000 2Gy_vs_0Gy 3
chrX-133444869-133445844 0.024464106717152 1.905311234963090 0.155000000000000 0.045000000000000 1.000000000000000 2Gy_vs_0Gy 3
chr1-224340576-224341393 0.024524254748827 2.116970985577130 0.132000000000000 0.030000000000000 1.000000000000000 2Gy_vs_0Gy 3
chr3-120284568-120285544 0.024524254748827 2.116970985577130 0.132000000000000 0.030000000000000 1.000000000000000 2Gy_vs_0Gy 3
chr6-150230916-150231851 0.024524254748827 2.116970985577130 0.132000000000000 0.030000000000000 1.000000000000000 2Gy_vs_0Gy 3
chr9-8550539-8551135 0.024524254748827 2.116970985577130 0.132000000000000 0.030000000000000 1.000000000000000 2Gy_vs_0Gy 3
chr12-54248934-54249798 0.024524254748827 2.116970985577130 0.132000000000000 0.030000000000000 1.000000000000000 2Gy_vs_0Gy 3
chr21-36718558-36719598 0.024524254748827 2.116970985577130 0.132000000000000 0.030000000000000 1.000000000000000 2Gy_vs_0Gy 3
chr2-136310866-136311651 0.024635706201622 -1.857993957375270 0.047000000000000 0.136000000000000 1.000000000000000 2Gy_vs_0Gy 3
chr12-6532234-6532881 0.024681519748961 -1.110697210972200 0.132000000000000 0.258000000000000 1.000000000000000 2Gy_vs_0Gy 3
chr1-56302575-56303368 0.024881547351353 1.838237297979510 0.155000000000000 0.045000000000000 1.000000000000000 2Gy_vs_0Gy 3
chr3-133277516-133278622 0.024881547351353 1.838237297979510 0.155000000000000 0.045000000000000 1.000000000000000 2Gy_vs_0Gy 3
chr6-11144382-11144852 0.024881547351353 1.838237297979510 0.155000000000000 0.045000000000000 1.000000000000000 2Gy_vs_0Gy 3
chr10-72087405-72088774 0.024881547351353 1.838237297979510 0.155000000000000 0.045000000000000 1.000000000000000 2Gy_vs_0Gy 3
chr18-5894648-5896272 0.024881547351353 1.838237297979510 0.155000000000000 0.045000000000000 1.000000000000000 2Gy_vs_0Gy 3
chr1-6459669-6460700 0.024999443213370 -1.287388623447340 0.054000000000000 0.152000000000000 1.000000000000000 2Gy_vs_0Gy 3
chr1-40032101-40032664 0.024999443213370 -1.287388623447340 0.054000000000000 0.152000000000000 1.000000000000000 2Gy_vs_0Gy 3
chr1-242924204-242925309 0.024999443213370 -1.287388623447340 0.054000000000000 0.152000000000000 1.000000000000000 2Gy_vs_0Gy 3
chr2-18960015-18960809 0.024999443213370 -1.287388623447340 0.054000000000000 0.152000000000000 1.000000000000000 2Gy_vs_0Gy 3
chr6-16334548-16335044 0.024999443213370 -1.287388623447340 0.054000000000000 0.152000000000000 1.000000000000000 2Gy_vs_0Gy 3
chr6-141482783-141483990 0.024999443213370 -1.287388623447340 0.054000000000000 0.152000000000000 1.000000000000000 2Gy_vs_0Gy 3
chr7-84017480-84018164 0.024999443213370 -1.287388623447340 0.054000000000000 0.152000000000000 1.000000000000000 2Gy_vs_0Gy 3
chr10-93160721-93161905 0.024999443213370 -1.287388623447340 0.054000000000000 0.152000000000000 1.000000000000000 2Gy_vs_0Gy 3
chr14-55706943-55707876 0.024999443213370 -1.287388623447340 0.054000000000000 0.152000000000000 1.000000000000000 2Gy_vs_0Gy 3
chr14-104895550-104896914 0.024999443213370 -1.287388623447340 0.054000000000000 0.152000000000000 1.000000000000000 2Gy_vs_0Gy 3
chr16-68590289-68591100 0.024999443213370 -1.287388623447340 0.054000000000000 0.152000000000000 1.000000000000000 2Gy_vs_0Gy 3
chr17-37373149-37373897 0.024999443213370 -1.287388623447340 0.054000000000000 0.152000000000000 1.000000000000000 2Gy_vs_0Gy 3
chrX-15873358-15873871 0.024999443213370 -1.287388623447340 0.054000000000000 0.152000000000000 1.000000000000000 2Gy_vs_0Gy 3
chr9-106644221-106645564 0.025125133375326 1.546845616443280 0.233000000000000 0.106000000000000 1.000000000000000 2Gy_vs_0Gy 3
chr11-27552588-27554235 0.025164139916357 1.002395870160970 0.302000000000000 0.152000000000000 1.000000000000000 2Gy_vs_0Gy 3
chr16-89921630-89922026 0.025319523747315 1.317856470310920 0.240000000000000 0.106000000000000 1.000000000000000 2Gy_vs_0Gy 3
chr1-32009059-32009301 0.025323287044675 -1.701652130196550 0.047000000000000 0.136000000000000 1.000000000000000 2Gy_vs_0Gy 3
chr1-89804702-89804939 0.025323287044675 -1.701652130196550 0.047000000000000 0.136000000000000 1.000000000000000 2Gy_vs_0Gy 3
chr1-156691633-156691993 0.025323287044675 -1.701652130196550 0.047000000000000 0.136000000000000 1.000000000000000 2Gy_vs_0Gy 3
chr2-26577620-26578123 0.025323287044675 -1.701652130196550 0.047000000000000 0.136000000000000 1.000000000000000 2Gy_vs_0Gy 3
chr2-117085819-117086521 0.025323287044675 -1.701652130196550 0.047000000000000 0.136000000000000 1.000000000000000 2Gy_vs_0Gy 3
chr3-6507195-6507973 0.025323287044675 -1.701652130196550 0.047000000000000 0.136000000000000 1.000000000000000 2Gy_vs_0Gy 3
chr3-49607068-49608154 0.025323287044675 -1.701652130196550 0.047000000000000 0.136000000000000 1.000000000000000 2Gy_vs_0Gy 3
chr4-54439537-54441119 0.025323287044675 -1.701652130196550 0.047000000000000 0.136000000000000 1.000000000000000 2Gy_vs_0Gy 3
chr5-53406211-53407185 0.025323287044675 -1.701652130196550 0.047000000000000 0.136000000000000 1.000000000000000 2Gy_vs_0Gy 3
chr6-138044421-138045272 0.025323287044675 -1.701652130196550 0.047000000000000 0.136000000000000 1.000000000000000 2Gy_vs_0Gy 3
chr7-55279140-55280290 0.025323287044675 -1.701652130196550 0.047000000000000 0.136000000000000 1.000000000000000 2Gy_vs_0Gy 3
chr8-30579446-30580107 0.025323287044675 -1.701652130196550 0.047000000000000 0.136000000000000 1.000000000000000 2Gy_vs_0Gy 3
chr10-74418120-74418947 0.025323287044675 -1.701652130196550 0.047000000000000 0.136000000000000 1.000000000000000 2Gy_vs_0Gy 3
chr12-89265417-89266411 0.025323287044675 -1.701652130196550 0.047000000000000 0.136000000000000 1.000000000000000 2Gy_vs_0Gy 3
chr20-10491900-10492388 0.025323287044675 -1.701652130196550 0.047000000000000 0.136000000000000 1.000000000000000 2Gy_vs_0Gy 3
chr21-25214462-25215276 0.025323287044675 -1.701652130196550 0.047000000000000 0.136000000000000 1.000000000000000 2Gy_vs_0Gy 3
chr22-39437216-39437712 0.025323287044675 -1.701652130196550 0.047000000000000 0.136000000000000 1.000000000000000 2Gy_vs_0Gy 3
chr4-169396986-169398615 0.025360696194887 -1.319850460912270 0.124000000000000 0.242000000000000 1.000000000000000 2Gy_vs_0Gy 3
chr13-44988979-44989944 0.025399066632198 -1.118278679205090 0.116000000000000 0.242000000000000 1.000000000000000 2Gy_vs_0Gy 3
chr1-108009403-108010781 0.025446020093968 1.241933402865470 0.240000000000000 0.106000000000000 1.000000000000000 2Gy_vs_0Gy 3
chr2-191104752-191105543 0.025492334818625 1.447199740103850 0.217000000000000 0.091000000000000 1.000000000000000 2Gy_vs_0Gy 3
chr3-122969234-122970467 0.025586493105033 1.065136497495300 0.279000000000000 0.136000000000000 1.000000000000000 2Gy_vs_0Gy 3
chr1-59079178-59080280 0.025595394156185 -1.188355460639280 0.085000000000000 0.197000000000000 1.000000000000000 2Gy_vs_0Gy 3
chr10-114638769-114639683 0.025595394156185 -1.188355460639280 0.085000000000000 0.197000000000000 1.000000000000000 2Gy_vs_0Gy 3
chr3-82819282-82820251 0.025609802050113 -1.206882598343600 0.085000000000000 0.197000000000000 1.000000000000000 2Gy_vs_0Gy 3
chr4-115322975-115323974 0.025609802050113 -1.206882598343600 0.085000000000000 0.197000000000000 1.000000000000000 2Gy_vs_0Gy 3
chr4-39706041-39707114 0.025685978576815 1.767892253553030 0.155000000000000 0.045000000000000 1.000000000000000 2Gy_vs_0Gy 3
chr20-32510296-32511588 0.025685978576815 1.767892253553030 0.155000000000000 0.045000000000000 1.000000000000000 2Gy_vs_0Gy 3
chr7-17607799-17609022 0.025851335641237 1.254637710068370 0.202000000000000 0.076000000000000 1.000000000000000 2Gy_vs_0Gy 3
chr15-67167587-67168595 0.025943416019900 -1.030531708856190 0.155000000000000 0.288000000000000 1.000000000000000 2Gy_vs_0Gy 3
chr12-63422672-63423404 0.025946790633866 -1.617118956005610 0.047000000000000 0.136000000000000 1.000000000000000 2Gy_vs_0Gy 3
chr14-94036384-94036896 0.025946790633866 -1.617118956005610 0.047000000000000 0.136000000000000 1.000000000000000 2Gy_vs_0Gy 3
chr6-21665373-21666631 0.025953161946191 1.838237297979510 0.132000000000000 0.030000000000000 1.000000000000000 2Gy_vs_0Gy 3
chr3-192886204-192887379 0.025956532291635 -1.158744474643150 0.109000000000000 0.227000000000000 1.000000000000000 2Gy_vs_0Gy 3
chr6-33427567-33428459 0.025956532291635 -1.158744474643150 0.109000000000000 0.227000000000000 1.000000000000000 2Gy_vs_0Gy 3
chr1-40948463-40949257 0.026164561884176 -1.062713965198910 0.194000000000000 0.333000000000000 1.000000000000000 2Gy_vs_0Gy 3
chr1-48498118-48498792 0.026165226856917 1.731943718148800 0.155000000000000 0.045000000000000 1.000000000000000 2Gy_vs_0Gy 3
chr6-109240752-109241573 0.026184321540327 -1.228800928803760 0.054000000000000 0.152000000000000 1.000000000000000 2Gy_vs_0Gy 3
chr6-73768360-73768939 0.026242380528972 1.401414803661770 0.217000000000000 0.091000000000000 1.000000000000000 2Gy_vs_0Gy 3
chr10-99338799-99339606 0.026289417374371 1.241933402865470 0.240000000000000 0.106000000000000 1.000000000000000 2Gy_vs_0Gy 3
chr4-24883075-24883719 0.026305887220901 -1.065674727461410 0.085000000000000 0.197000000000000 1.000000000000000 2Gy_vs_0Gy 3
chr15-59803154-59804065 0.026337406692674 -1.380597517150370 0.047000000000000 0.136000000000000 1.000000000000000 2Gy_vs_0Gy 3
chr20-32583867-32585576 0.026461204639739 -1.158988945734700 0.147000000000000 0.273000000000000 1.000000000000000 2Gy_vs_0Gy 3
chr5-84287642-84288536 0.026559189185030 -1.451080053392060 0.078000000000000 0.182000000000000 1.000000000000000 2Gy_vs_0Gy 3
chr10-61464391-61465399 0.026559189185030 -1.451080053392060 0.078000000000000 0.182000000000000 1.000000000000000 2Gy_vs_0Gy 3
chr11-65498896-65499137 0.026559189185030 -1.451080053392060 0.078000000000000 0.182000000000000 1.000000000000000 2Gy_vs_0Gy 3
chr17-55641483-55642105 0.026559189185030 -1.550570405752340 0.078000000000000 0.182000000000000 1.000000000000000 2Gy_vs_0Gy 3
chr17-38660053-38660989 0.026569322231933 -1.550264428779780 0.047000000000000 0.136000000000000 1.000000000000000 2Gy_vs_0Gy 3
chr1-183302585-183303330 0.026616677496861 -1.549754760733500 0.047000000000000 0.136000000000000 1.000000000000000 2Gy_vs_0Gy 3
chr1-212488604-212489207 0.026616677496861 -1.549754760733500 0.047000000000000 0.136000000000000 1.000000000000000 2Gy_vs_0Gy 3
chr2-107095894-107096763 0.026616677496861 -1.549754760733500 0.047000000000000 0.136000000000000 1.000000000000000 2Gy_vs_0Gy 3
chr2-166000004-166000896 0.026616677496861 -1.549754760733500 0.047000000000000 0.136000000000000 1.000000000000000 2Gy_vs_0Gy 3
chr3-183469084-183469848 0.026616677496861 -1.549754760733500 0.047000000000000 0.136000000000000 1.000000000000000 2Gy_vs_0Gy 3
chr4-39933570-39934264 0.026616677496861 -1.549754760733500 0.047000000000000 0.136000000000000 1.000000000000000 2Gy_vs_0Gy 3
chr5-15662803-15663736 0.026616677496861 -1.549754760733500 0.047000000000000 0.136000000000000 1.000000000000000 2Gy_vs_0Gy 3
chr5-150270435-150271129 0.026616677496861 -1.549754760733500 0.047000000000000 0.136000000000000 1.000000000000000 2Gy_vs_0Gy 3
chr5-176531030-176531725 0.026616677496861 -1.549754760733500 0.047000000000000 0.136000000000000 1.000000000000000 2Gy_vs_0Gy 3
chr6-8492465-8493277 0.026616677496861 -1.549754760733500 0.047000000000000 0.136000000000000 1.000000000000000 2Gy_vs_0Gy 3
chr6-11605285-11606485 0.026616677496861 -1.549754760733500 0.047000000000000 0.136000000000000 1.000000000000000 2Gy_vs_0Gy 3
chr6-132198898-132200174 0.026616677496861 -1.549754760733500 0.047000000000000 0.136000000000000 1.000000000000000 2Gy_vs_0Gy 3
chr7-2209301-2209833 0.026616677496861 -1.549754760733500 0.047000000000000 0.136000000000000 1.000000000000000 2Gy_vs_0Gy 3
chr9-124126615-124127181 0.026616677496861 -1.549754760733500 0.047000000000000 0.136000000000000 1.000000000000000 2Gy_vs_0Gy 3
chr10-15209575-15210209 0.026616677496861 -1.549754760733500 0.047000000000000 0.136000000000000 1.000000000000000 2Gy_vs_0Gy 3
chr10-86945390-86946304 0.026616677496861 -1.549754760733500 0.047000000000000 0.136000000000000 1.000000000000000 2Gy_vs_0Gy 3
chr12-8188701-8189584 0.026616677496861 -1.549754760733500 0.047000000000000 0.136000000000000 1.000000000000000 2Gy_vs_0Gy 3
chr12-63017885-63018691 0.026616677496861 -1.549754760733500 0.047000000000000 0.136000000000000 1.000000000000000 2Gy_vs_0Gy 3
chr15-31434811-31436214 0.026616677496861 -1.549754760733500 0.047000000000000 0.136000000000000 1.000000000000000 2Gy_vs_0Gy 3
chr17-65022762-65023435 0.026616677496861 -1.549754760733500 0.047000000000000 0.136000000000000 1.000000000000000 2Gy_vs_0Gy 3
chr19-11421478-11422521 0.026616677496861 -1.549754760733500 0.047000000000000 0.136000000000000 1.000000000000000 2Gy_vs_0Gy 3
chr19-55392337-55393249 0.026616677496861 -1.549754760733500 0.047000000000000 0.136000000000000 1.000000000000000 2Gy_vs_0Gy 3
chrX-115581513-115583741 0.026616677496861 -1.549754760733500 0.047000000000000 0.136000000000000 1.000000000000000 2Gy_vs_0Gy 3
chr3-48151187-48152337 0.026659078799846 1.269410299178770 0.202000000000000 0.076000000000000 1.000000000000000 2Gy_vs_0Gy 3
chr4-73520404-73521336 0.026694265423173 1.265271675493410 0.287000000000000 0.152000000000000 1.000000000000000 2Gy_vs_0Gy 3
chr2-11849238-11850498 0.026861349481363 -1.117721711817930 0.054000000000000 0.152000000000000 1.000000000000000 2Gy_vs_0Gy 3
chr2-54487853-54488622 0.026861349481363 -1.117721711817930 0.054000000000000 0.152000000000000 1.000000000000000 2Gy_vs_0Gy 3
chr19-13093590-13094138 0.026861349481363 -1.117721711817930 0.054000000000000 0.152000000000000 1.000000000000000 2Gy_vs_0Gy 3
chr1-42922959-42923328 0.026909713533910 -1.048729851689560 0.109000000000000 0.227000000000000 1.000000000000000 2Gy_vs_0Gy 3
chr5-158320357-158321858 0.026909713533910 -1.048729851689560 0.109000000000000 0.227000000000000 1.000000000000000 2Gy_vs_0Gy 3
chr20-20802255-20802975 0.026932910075428 1.615992482907010 0.132000000000000 0.030000000000000 1.000000000000000 2Gy_vs_0Gy 3
chr10-77254499-77255396 0.026968668170571 -1.413235862707970 0.078000000000000 0.182000000000000 1.000000000000000 2Gy_vs_0Gy 3
chr11-61567051-61567821 0.026968668170571 -1.413235862707970 0.078000000000000 0.182000000000000 1.000000000000000 2Gy_vs_0Gy 3
chr5-150522514-150524040 0.027017384181377 1.202194896043410 0.178000000000000 0.061000000000000 1.000000000000000 2Gy_vs_0Gy 3
chr7-73941683-73942374 0.027111191820601 -1.479701939458610 0.047000000000000 0.136000000000000 1.000000000000000 2Gy_vs_0Gy 3
chr8-70668210-70669479 0.027111191820601 -1.479701939458610 0.047000000000000 0.136000000000000 1.000000000000000 2Gy_vs_0Gy 3
chr19-44676899-44677854 0.027111191820601 -1.479701939458610 0.047000000000000 0.136000000000000 1.000000000000000 2Gy_vs_0Gy 3
chr12-54579367-54580110 0.027113511007105 1.201746941401870 0.132000000000000 0.030000000000000 1.000000000000000 2Gy_vs_0Gy 3
chr14-22388814-22389621 0.027172144069835 1.147773610180050 0.178000000000000 0.061000000000000 1.000000000000000 2Gy_vs_0Gy 3
chr1-229781550-229782283 0.027204526419232 -3.534889980100100 0.008000000000000 0.061000000000000 1.000000000000000 2Gy_vs_0Gy 3
chr4-25092050-25092458 0.027204526419232 -3.534889980100100 0.008000000000000 0.061000000000000 1.000000000000000 2Gy_vs_0Gy 3
chr6-111865076-111865529 0.027204526419232 -3.534889980100100 0.008000000000000 0.061000000000000 1.000000000000000 2Gy_vs_0Gy 3
chr12-55675529-55676131 0.027204526419232 -3.534889980100100 0.008000000000000 0.061000000000000 1.000000000000000 2Gy_vs_0Gy 3
chr13-113896862-113897580 0.027204526419232 -3.534889980100100 0.008000000000000 0.061000000000000 1.000000000000000 2Gy_vs_0Gy 3
chr4-101790406-101791233 0.027280906756585 1.353936095783590 0.178000000000000 0.061000000000000 1.000000000000000 2Gy_vs_0Gy 3
chr8-133766727-133767627 0.027307706145621 -1.081492548635190 0.085000000000000 0.197000000000000 1.000000000000000 2Gy_vs_0Gy 3
chr10-111075760-111077468 0.027307706145621 -1.081492548635190 0.085000000000000 0.197000000000000 1.000000000000000 2Gy_vs_0Gy 3
chr2-44125369-44126217 0.027399915756068 -1.964067640840370 0.039000000000000 0.121000000000000 1.000000000000000 2Gy_vs_0Gy 3
chr2-191927090-191927802 0.027399915756068 -1.964067640840370 0.039000000000000 0.121000000000000 1.000000000000000 2Gy_vs_0Gy 3
chr4-147550546-147551031 0.027399915756068 -1.964067640840370 0.039000000000000 0.121000000000000 1.000000000000000 2Gy_vs_0Gy 3
chr6-11393532-11394677 0.027399915756068 -1.964067640840370 0.039000000000000 0.121000000000000 1.000000000000000 2Gy_vs_0Gy 3
chr11-13003651-13004173 0.027399915756068 -1.964067640840370 0.039000000000000 0.121000000000000 1.000000000000000 2Gy_vs_0Gy 3
chr11-61756258-61756698 0.027399915756068 -1.964067640840370 0.039000000000000 0.121000000000000 1.000000000000000 2Gy_vs_0Gy 3
chr12-121202752-121203768 0.027399915756068 -1.964067640840370 0.039000000000000 0.121000000000000 1.000000000000000 2Gy_vs_0Gy 3
chr17-19019051-19019871 0.027399915756068 -1.964067640840370 0.039000000000000 0.121000000000000 1.000000000000000 2Gy_vs_0Gy 3
chr1-23973299-23974017 0.027542292943807 -3.272172583595290 0.008000000000000 0.061000000000000 1.000000000000000 2Gy_vs_0Gy 3
chr1-54459516-54459857 0.027542292943807 -3.272172583595290 0.008000000000000 0.061000000000000 1.000000000000000 2Gy_vs_0Gy 3
chr1-94285085-94285643 0.027542292943807 -3.272172583595290 0.008000000000000 0.061000000000000 1.000000000000000 2Gy_vs_0Gy 3
chr1-110615695-110616044 0.027542292943807 -3.272172583595290 0.008000000000000 0.061000000000000 1.000000000000000 2Gy_vs_0Gy 3
chr1-163202877-163203399 0.027542292943807 -3.272172583595290 0.008000000000000 0.061000000000000 1.000000000000000 2Gy_vs_0Gy 3
chr1-209190653-209190976 0.027542292943807 -3.272172583595290 0.008000000000000 0.061000000000000 1.000000000000000 2Gy_vs_0Gy 3
chr1-217506610-217507356 0.027542292943807 -3.272172583595290 0.008000000000000 0.061000000000000 1.000000000000000 2Gy_vs_0Gy 3
chr2-134166902-134167436 0.027542292943807 -3.534889980100100 0.008000000000000 0.061000000000000 1.000000000000000 2Gy_vs_0Gy 3
chr2-136305573-136305877 0.027542292943807 -3.272172583595290 0.008000000000000 0.061000000000000 1.000000000000000 2Gy_vs_0Gy 3
chr2-190722292-190722694 0.027542292943807 -3.272172583595290 0.008000000000000 0.061000000000000 1.000000000000000 2Gy_vs_0Gy 3
chr2-191626531-191627038 0.027542292943807 -3.272172583595290 0.008000000000000 0.061000000000000 1.000000000000000 2Gy_vs_0Gy 3
chr2-233490286-233491102 0.027542292943807 -3.272172583595290 0.008000000000000 0.061000000000000 1.000000000000000 2Gy_vs_0Gy 3
chr3-10764059-10764761 0.027542292943807 -3.272172583595290 0.008000000000000 0.061000000000000 1.000000000000000 2Gy_vs_0Gy 3
chr3-69120756-69121204 0.027542292943807 -3.272172583595290 0.008000000000000 0.061000000000000 1.000000000000000 2Gy_vs_0Gy 3
chr4-14749785-14750238 0.027542292943807 -3.272172583595290 0.008000000000000 0.061000000000000 1.000000000000000 2Gy_vs_0Gy 3
chr4-24990975-24991400 0.027542292943807 -3.272172583595290 0.008000000000000 0.061000000000000 1.000000000000000 2Gy_vs_0Gy 3
chr4-38266491-38266972 0.027542292943807 -3.272172583595290 0.008000000000000 0.061000000000000 1.000000000000000 2Gy_vs_0Gy 3
chr4-86048164-86048713 0.027542292943807 -3.272172583595290 0.008000000000000 0.061000000000000 1.000000000000000 2Gy_vs_0Gy 3
chr4-177339638-177340128 0.027542292943807 -3.272172583595290 0.008000000000000 0.061000000000000 1.000000000000000 2Gy_vs_0Gy 3
chr5-33859028-33859533 0.027542292943807 -3.272172583595290 0.008000000000000 0.061000000000000 1.000000000000000 2Gy_vs_0Gy 3
chr5-90618078-90618448 0.027542292943807 -3.272172583595290 0.008000000000000 0.061000000000000 1.000000000000000 2Gy_vs_0Gy 3
chr5-162915493-162916205 0.027542292943807 -3.272172583595290 0.008000000000000 0.061000000000000 1.000000000000000 2Gy_vs_0Gy 3
chr6-387201-387636 0.027542292943807 -3.272172583595290 0.008000000000000 0.061000000000000 1.000000000000000 2Gy_vs_0Gy 3
chr6-5947533-5948043 0.027542292943807 -3.272172583595290 0.008000000000000 0.061000000000000 1.000000000000000 2Gy_vs_0Gy 3
chr6-98977662-98978482 0.027542292943807 -3.272172583595290 0.008000000000000 0.061000000000000 1.000000000000000 2Gy_vs_0Gy 3
chr6-111503242-111503489 0.027542292943807 -3.272172583595290 0.008000000000000 0.061000000000000 1.000000000000000 2Gy_vs_0Gy 3
chr6-138308194-138308680 0.027542292943807 -3.272172583595290 0.008000000000000 0.061000000000000 1.000000000000000 2Gy_vs_0Gy 3
chr6-157335728-157336105 0.027542292943807 -3.272172583595290 0.008000000000000 0.061000000000000 1.000000000000000 2Gy_vs_0Gy 3
chr8-8627499-8627812 0.027542292943807 -3.272172583595290 0.008000000000000 0.061000000000000 1.000000000000000 2Gy_vs_0Gy 3
chr8-124548873-124549788 0.027542292943807 -3.272172583595290 0.008000000000000 0.061000000000000 1.000000000000000 2Gy_vs_0Gy 3
chr8-142545415-142545906 0.027542292943807 -3.272172583595290 0.008000000000000 0.061000000000000 1.000000000000000 2Gy_vs_0Gy 3
chr9-79228795-79229231 0.027542292943807 -3.272172583595290 0.008000000000000 0.061000000000000 1.000000000000000 2Gy_vs_0Gy 3
chr9-136292524-136293064 0.027542292943807 -3.272172583595290 0.008000000000000 0.061000000000000 1.000000000000000 2Gy_vs_0Gy 3
chr10-74503063-74503627 0.027542292943807 -3.272172583595290 0.008000000000000 0.061000000000000 1.000000000000000 2Gy_vs_0Gy 3
chr10-121778091-121778762 0.027542292943807 -3.272172583595290 0.008000000000000 0.061000000000000 1.000000000000000 2Gy_vs_0Gy 3
chr11-106281399-106281818 0.027542292943807 -3.272172583595290 0.008000000000000 0.061000000000000 1.000000000000000 2Gy_vs_0Gy 3
chr12-27236299-27236816 0.027542292943807 -3.272172583595290 0.008000000000000 0.061000000000000 1.000000000000000 2Gy_vs_0Gy 3
chr12-34354817-34355116 0.027542292943807 -3.272172583595290 0.008000000000000 0.061000000000000 1.000000000000000 2Gy_vs_0Gy 3
chr12-76341243-76342012 0.027542292943807 -3.272172583595290 0.008000000000000 0.061000000000000 1.000000000000000 2Gy_vs_0Gy 3
chr13-27301093-27301530 0.027542292943807 -3.272172583595290 0.008000000000000 0.061000000000000 1.000000000000000 2Gy_vs_0Gy 3
chr13-39409833-39410403 0.027542292943807 -3.272172583595290 0.008000000000000 0.061000000000000 1.000000000000000 2Gy_vs_0Gy 3
chr14-23172109-23172706 0.027542292943807 -3.272172583595290 0.008000000000000 0.061000000000000 1.000000000000000 2Gy_vs_0Gy 3
chr14-71959084-71959343 0.027542292943807 -3.272172583595290 0.008000000000000 0.061000000000000 1.000000000000000 2Gy_vs_0Gy 3
chr15-47991118-47991652 0.027542292943807 -3.272172583595290 0.008000000000000 0.061000000000000 1.000000000000000 2Gy_vs_0Gy 3
chr15-51931504-51932028 0.027542292943807 -3.272172583595290 0.008000000000000 0.061000000000000 1.000000000000000 2Gy_vs_0Gy 3
chr17-72251999-72252661 0.027542292943807 -3.272172583595290 0.008000000000000 0.061000000000000 1.000000000000000 2Gy_vs_0Gy 3
chr19-727428-727910 0.027542292943807 -3.272172583595290 0.008000000000000 0.061000000000000 1.000000000000000 2Gy_vs_0Gy 3
chrX-16539821-16540482 0.027542292943807 -3.272172583595290 0.008000000000000 0.061000000000000 1.000000000000000 2Gy_vs_0Gy 3
chrX-69031227-69031529 0.027542292943807 -3.272172583595290 0.008000000000000 0.061000000000000 1.000000000000000 2Gy_vs_0Gy 3
chrX-83416171-83416609 0.027542292943807 -3.272172583595290 0.008000000000000 0.061000000000000 1.000000000000000 2Gy_vs_0Gy 3
chr9-117257842-117258827 0.027565025518601 1.797345780272470 0.194000000000000 0.076000000000000 1.000000000000000 2Gy_vs_0Gy 3
chr14-61355717-61356392 0.027565665985394 1.616846488501990 0.194000000000000 0.076000000000000 1.000000000000000 2Gy_vs_0Gy 3
chr11-23932248-23933577 0.027652376777264 1.179248860215510 0.202000000000000 0.076000000000000 1.000000000000000 2Gy_vs_0Gy 3
chr13-27630977-27632051 0.027663466915588 -1.214099004961150 0.124000000000000 0.242000000000000 1.000000000000000 2Gy_vs_0Gy 3
chr22-20550473-20551636 0.027722327319173 1.491065693457940 0.155000000000000 0.045000000000000 1.000000000000000 2Gy_vs_0Gy 3
chr1-161291406-161291848 0.027732475635740 -1.072997419814290 0.085000000000000 0.197000000000000 1.000000000000000 2Gy_vs_0Gy 3
chr19-1183484-1184232 0.027732475635740 -1.072997419814290 0.085000000000000 0.197000000000000 1.000000000000000 2Gy_vs_0Gy 3
chr9-70392671-70393508 0.027759824853532 1.233706560329320 0.155000000000000 0.045000000000000 1.000000000000000 2Gy_vs_0Gy 3
chr15-60162671-60163513 0.027764360116768 -1.424805639994330 0.047000000000000 0.136000000000000 1.000000000000000 2Gy_vs_0Gy 3
chr2-241965824-241966454 0.027859162138375 1.295073408343300 0.178000000000000 0.061000000000000 1.000000000000000 2Gy_vs_0Gy 3
chr1-860248-860725 0.027897199944822 -2.950719872131350 0.008000000000000 0.061000000000000 1.000000000000000 2Gy_vs_0Gy 3
chr1-1678532-1679132 0.027897199944822 -2.950719872131350 0.008000000000000 0.061000000000000 1.000000000000000 2Gy_vs_0Gy 3
chr1-23665278-23665541 0.027897199944822 -2.950719872131350 0.008000000000000 0.061000000000000 1.000000000000000 2Gy_vs_0Gy 3
chr1-25794361-25794727 0.027897199944822 -2.950719872131350 0.008000000000000 0.061000000000000 1.000000000000000 2Gy_vs_0Gy 3
chr1-32695015-32695574 0.027897199944822 -2.950719872131350 0.008000000000000 0.061000000000000 1.000000000000000 2Gy_vs_0Gy 3
chr1-33519318-33519550 0.027897199944822 -2.950719872131350 0.008000000000000 0.061000000000000 1.000000000000000 2Gy_vs_0Gy 3
chr1-40868314-40868660 0.027897199944822 -2.950719872131350 0.008000000000000 0.061000000000000 1.000000000000000 2Gy_vs_0Gy 3
chr1-42971798-42972004 0.027897199944822 -2.950719872131350 0.008000000000000 0.061000000000000 1.000000000000000 2Gy_vs_0Gy 3
chr1-45348088-45348559 0.027897199944822 -2.950719872131350 0.008000000000000 0.061000000000000 1.000000000000000 2Gy_vs_0Gy 3
chr1-47738471-47738952 0.027897199944822 -2.950719872131350 0.008000000000000 0.061000000000000 1.000000000000000 2Gy_vs_0Gy 3
chr1-60575191-60575671 0.027897199944822 -2.950719872131350 0.008000000000000 0.061000000000000 1.000000000000000 2Gy_vs_0Gy 3
chr1-62730495-62730909 0.027897199944822 -2.950719872131350 0.008000000000000 0.061000000000000 1.000000000000000 2Gy_vs_0Gy 3
chr1-68360046-68360558 0.027897199944822 -2.950719872131350 0.008000000000000 0.061000000000000 1.000000000000000 2Gy_vs_0Gy 3
chr1-76480811-76481573 0.027897199944822 -2.950719872131350 0.008000000000000 0.061000000000000 1.000000000000000 2Gy_vs_0Gy 3
chr1-79197457-79197689 0.027897199944822 -2.950719872131350 0.008000000000000 0.061000000000000 1.000000000000000 2Gy_vs_0Gy 3
chr1-84836124-84836352 0.027897199944822 -2.950719872131350 0.008000000000000 0.061000000000000 1.000000000000000 2Gy_vs_0Gy 3
chr1-89466115-89466614 0.027897199944822 -2.950719872131350 0.008000000000000 0.061000000000000 1.000000000000000 2Gy_vs_0Gy 3
chr1-89728304-89728901 0.027897199944822 -2.950719872131350 0.008000000000000 0.061000000000000 1.000000000000000 2Gy_vs_0Gy 3
chr1-96486333-96486727 0.027897199944822 -2.950719872131350 0.008000000000000 0.061000000000000 1.000000000000000 2Gy_vs_0Gy 3
chr1-110082345-110082773 0.027897199944822 -2.950719872131350 0.008000000000000 0.061000000000000 1.000000000000000 2Gy_vs_0Gy 3
chr1-113141606-113141949 0.027897199944822 -2.950719872131350 0.008000000000000 0.061000000000000 1.000000000000000 2Gy_vs_0Gy 3
chr1-151099753-151100101 0.027897199944822 -2.950719872131350 0.008000000000000 0.061000000000000 1.000000000000000 2Gy_vs_0Gy 3
chr1-152346392-152346783 0.027897199944822 -2.950719872131350 0.008000000000000 0.061000000000000 1.000000000000000 2Gy_vs_0Gy 3
chr1-154145889-154146296 0.027897199944822 -2.950719872131350 0.008000000000000 0.061000000000000 1.000000000000000 2Gy_vs_0Gy 3
chr1-161905124-161905575 0.027897199944822 -2.950719872131350 0.008000000000000 0.061000000000000 1.000000000000000 2Gy_vs_0Gy 3
chr1-170721012-170722245 0.027897199944822 -2.950719872131350 0.008000000000000 0.061000000000000 1.000000000000000 2Gy_vs_0Gy 3
chr1-192668303-192668752 0.027897199944822 -2.950719872131350 0.008000000000000 0.061000000000000 1.000000000000000 2Gy_vs_0Gy 3
chr1-199733891-199734460 0.027897199944822 -2.950719872131350 0.008000000000000 0.061000000000000 1.000000000000000 2Gy_vs_0Gy 3
chr1-203590523-203590900 0.027897199944822 -2.950719872131350 0.008000000000000 0.061000000000000 1.000000000000000 2Gy_vs_0Gy 3
chr1-227816774-227817421 0.027897199944822 -2.950719872131350 0.008000000000000 0.061000000000000 1.000000000000000 2Gy_vs_0Gy 3
chr1-236390931-236391308 0.027897199944822 -2.950719872131350 0.008000000000000 0.061000000000000 1.000000000000000 2Gy_vs_0Gy 3
chr1-239547948-239548353 0.027897199944822 -2.950719872131350 0.008000000000000 0.061000000000000 1.000000000000000 2Gy_vs_0Gy 3
chr1-241722999-241723445 0.027897199944822 -2.950719872131350 0.008000000000000 0.061000000000000 1.000000000000000 2Gy_vs_0Gy 3
chr1-244046939-244047200 0.027897199944822 -2.950719872131350 0.008000000000000 0.061000000000000 1.000000000000000 2Gy_vs_0Gy 3
chr1-246781818-246782753 0.027897199944822 -2.950719872131350 0.008000000000000 0.061000000000000 1.000000000000000 2Gy_vs_0Gy 3
chr1-247013367-247013749 0.027897199944822 -2.950719872131350 0.008000000000000 0.061000000000000 1.000000000000000 2Gy_vs_0Gy 3
chr2-9539114-9539855 0.027897199944822 -2.950719872131350 0.008000000000000 0.061000000000000 1.000000000000000 2Gy_vs_0Gy 3
chr2-16249419-16249914 0.027897199944822 -2.950719872131350 0.008000000000000 0.061000000000000 1.000000000000000 2Gy_vs_0Gy 3
chr2-17166467-17166827 0.027897199944822 -2.950719872131350 0.008000000000000 0.061000000000000 1.000000000000000 2Gy_vs_0Gy 3
chr2-20672315-20672586 0.027897199944822 -2.950719872131350 0.008000000000000 0.061000000000000 1.000000000000000 2Gy_vs_0Gy 3
chr2-38568635-38569305 0.027897199944822 -2.950719872131350 0.008000000000000 0.061000000000000 1.000000000000000 2Gy_vs_0Gy 3
chr2-38788208-38788628 0.027897199944822 -2.950719872131350 0.008000000000000 0.061000000000000 1.000000000000000 2Gy_vs_0Gy 3
chr2-59301627-59302139 0.027897199944822 -2.950719872131350 0.008000000000000 0.061000000000000 1.000000000000000 2Gy_vs_0Gy 3
chr2-60391664-60392686 0.027897199944822 -2.950719872131350 0.008000000000000 0.061000000000000 1.000000000000000 2Gy_vs_0Gy 3
chr2-62077308-62077649 0.027897199944822 -2.950719872131350 0.008000000000000 0.061000000000000 1.000000000000000 2Gy_vs_0Gy 3
chr2-65495307-65495704 0.027897199944822 -2.950719872131350 0.008000000000000 0.061000000000000 1.000000000000000 2Gy_vs_0Gy 3
chr2-70608333-70608699 0.027897199944822 -2.950719872131350 0.008000000000000 0.061000000000000 1.000000000000000 2Gy_vs_0Gy 3
chr2-104682295-104682588 0.027897199944822 -2.950719872131350 0.008000000000000 0.061000000000000 1.000000000000000 2Gy_vs_0Gy 3
chr2-104788818-104789416 0.027897199944822 -2.950719872131350 0.008000000000000 0.061000000000000 1.000000000000000 2Gy_vs_0Gy 3
chr2-118047337-118047808 0.027897199944822 -2.950719872131350 0.008000000000000 0.061000000000000 1.000000000000000 2Gy_vs_0Gy 3
chr2-121634151-121635104 0.027897199944822 -2.950719872131350 0.008000000000000 0.061000000000000 1.000000000000000 2Gy_vs_0Gy 3
chr2-139386385-139386741 0.027897199944822 -2.950719872131350 0.008000000000000 0.061000000000000 1.000000000000000 2Gy_vs_0Gy 3
chr2-142693566-142693931 0.027897199944822 -2.950719872131350 0.008000000000000 0.061000000000000 1.000000000000000 2Gy_vs_0Gy 3
chr2-152189745-152190199 0.027897199944822 -2.950719872131350 0.008000000000000 0.061000000000000 1.000000000000000 2Gy_vs_0Gy 3
chr2-155630675-155631031 0.027897199944822 -2.950719872131350 0.008000000000000 0.061000000000000 1.000000000000000 2Gy_vs_0Gy 3
chr2-167226301-167226867 0.027897199944822 -2.950719872131350 0.008000000000000 0.061000000000000 1.000000000000000 2Gy_vs_0Gy 3
chr2-167264232-167264715 0.027897199944822 -2.950719872131350 0.008000000000000 0.061000000000000 1.000000000000000 2Gy_vs_0Gy 3
chr2-182631294-182631585 0.027897199944822 -2.950719872131350 0.008000000000000 0.061000000000000 1.000000000000000 2Gy_vs_0Gy 3
chr2-190653991-190654192 0.027897199944822 -2.950719872131350 0.008000000000000 0.061000000000000 1.000000000000000 2Gy_vs_0Gy 3
chr2-200025769-200026019 0.027897199944822 -2.950719872131350 0.008000000000000 0.061000000000000 1.000000000000000 2Gy_vs_0Gy 3
chr2-204530186-204531151 0.027897199944822 -2.950719872131350 0.008000000000000 0.061000000000000 1.000000000000000 2Gy_vs_0Gy 3
chr2-215949852-215950277 0.027897199944822 -2.950719872131350 0.008000000000000 0.061000000000000 1.000000000000000 2Gy_vs_0Gy 3
chr2-241536185-241536478 0.027897199944822 -2.950719872131350 0.008000000000000 0.061000000000000 1.000000000000000 2Gy_vs_0Gy 3
chr3-14890093-14891666 0.027897199944822 -2.950719872131350 0.008000000000000 0.061000000000000 1.000000000000000 2Gy_vs_0Gy 3
chr3-32509996-32510497 0.027897199944822 -2.950719872131350 0.008000000000000 0.061000000000000 1.000000000000000 2Gy_vs_0Gy 3
chr3-36957959-36958247 0.027897199944822 -2.950719872131350 0.008000000000000 0.061000000000000 1.000000000000000 2Gy_vs_0Gy 3
chr3-37675707-37676479 0.027897199944822 -2.950719872131350 0.008000000000000 0.061000000000000 1.000000000000000 2Gy_vs_0Gy 3
chr3-42450983-42451805 0.027897199944822 -2.950719872131350 0.008000000000000 0.061000000000000 1.000000000000000 2Gy_vs_0Gy 3
chr3-48477714-48478096 0.027897199944822 -2.950719872131350 0.008000000000000 0.061000000000000 1.000000000000000 2Gy_vs_0Gy 3
chr3-57445683-57446704 0.027897199944822 -2.950719872131350 0.008000000000000 0.061000000000000 1.000000000000000 2Gy_vs_0Gy 3
chr3-58568601-58568926 0.027897199944822 -2.950719872131350 0.008000000000000 0.061000000000000 1.000000000000000 2Gy_vs_0Gy 3
chr3-75566905-75567520 0.027897199944822 -2.950719872131350 0.008000000000000 0.061000000000000 1.000000000000000 2Gy_vs_0Gy 3
chr3-77027692-77028347 0.027897199944822 -2.950719872131350 0.008000000000000 0.061000000000000 1.000000000000000 2Gy_vs_0Gy 3
chr3-101624246-101624979 0.027897199944822 -2.950719872131350 0.008000000000000 0.061000000000000 1.000000000000000 2Gy_vs_0Gy 3
chr3-113736482-113736829 0.027897199944822 -2.950719872131350 0.008000000000000 0.061000000000000 1.000000000000000 2Gy_vs_0Gy 3
chr3-128691093-128691481 0.027897199944822 -2.950719872131350 0.008000000000000 0.061000000000000 1.000000000000000 2Gy_vs_0Gy 3
chr3-151282794-151283281 0.027897199944822 -2.950719872131350 0.008000000000000 0.061000000000000 1.000000000000000 2Gy_vs_0Gy 3
chr3-151430811-151431153 0.027897199944822 -2.950719872131350 0.008000000000000 0.061000000000000 1.000000000000000 2Gy_vs_0Gy 3
chr3-157501735-157502172 0.027897199944822 -2.950719872131350 0.008000000000000 0.061000000000000 1.000000000000000 2Gy_vs_0Gy 3
chr3-173725361-173725854 0.027897199944822 -2.950719872131350 0.008000000000000 0.061000000000000 1.000000000000000 2Gy_vs_0Gy 3
chr4-1329361-1330334 0.027897199944822 -2.950719872131350 0.008000000000000 0.061000000000000 1.000000000000000 2Gy_vs_0Gy 3
chr4-21195665-21195989 0.027897199944822 -2.950719872131350 0.008000000000000 0.061000000000000 1.000000000000000 2Gy_vs_0Gy 3
chr4-22339486-22339952 0.027897199944822 -2.950719872131350 0.008000000000000 0.061000000000000 1.000000000000000 2Gy_vs_0Gy 3
chr4-25953694-25953987 0.027897199944822 -2.950719872131350 0.008000000000000 0.061000000000000 1.000000000000000 2Gy_vs_0Gy 3
chr4-33200299-33200915 0.027897199944822 -2.950719872131350 0.008000000000000 0.061000000000000 1.000000000000000 2Gy_vs_0Gy 3
chr4-55364666-55364967 0.027897199944822 -2.950719872131350 0.008000000000000 0.061000000000000 1.000000000000000 2Gy_vs_0Gy 3
chr4-72809279-72809553 0.027897199944822 -2.950719872131350 0.008000000000000 0.061000000000000 1.000000000000000 2Gy_vs_0Gy 3
chr4-74505394-74505902 0.027897199944822 -2.950719872131350 0.008000000000000 0.061000000000000 1.000000000000000 2Gy_vs_0Gy 3
chr4-76035197-76035449 0.027897199944822 -2.950719872131350 0.008000000000000 0.061000000000000 1.000000000000000 2Gy_vs_0Gy 3
chr4-77127957-77128638 0.027897199944822 -2.950719872131350 0.008000000000000 0.061000000000000 1.000000000000000 2Gy_vs_0Gy 3
chr4-86339007-86339277 0.027897199944822 -2.950719872131350 0.008000000000000 0.061000000000000 1.000000000000000 2Gy_vs_0Gy 3
chr4-86963545-86964042 0.027897199944822 -2.950719872131350 0.008000000000000 0.061000000000000 1.000000000000000 2Gy_vs_0Gy 3
chr4-110466671-110467014 0.027897199944822 -2.950719872131350 0.008000000000000 0.061000000000000 1.000000000000000 2Gy_vs_0Gy 3
chr4-129720764-129721546 0.027897199944822 -2.950719872131350 0.008000000000000 0.061000000000000 1.000000000000000 2Gy_vs_0Gy 3
chr4-139188887-139189573 0.027897199944822 -2.950719872131350 0.008000000000000 0.061000000000000 1.000000000000000 2Gy_vs_0Gy 3
chr4-141285832-141286541 0.027897199944822 -2.950719872131350 0.008000000000000 0.061000000000000 1.000000000000000 2Gy_vs_0Gy 3
chr4-167951423-167952135 0.027897199944822 -2.950719872131350 0.008000000000000 0.061000000000000 1.000000000000000 2Gy_vs_0Gy 3
chr4-172011098-172011444 0.027897199944822 -2.950719872131350 0.008000000000000 0.061000000000000 1.000000000000000 2Gy_vs_0Gy 3
chr4-179596642-179596970 0.027897199944822 -2.950719872131350 0.008000000000000 0.061000000000000 1.000000000000000 2Gy_vs_0Gy 3
chr5-20694001-20694500 0.027897199944822 -2.950719872131350 0.008000000000000 0.061000000000000 1.000000000000000 2Gy_vs_0Gy 3
chr5-28954043-28954370 0.027897199944822 -2.950719872131350 0.008000000000000 0.061000000000000 1.000000000000000 2Gy_vs_0Gy 3
chr5-51960891-51961394 0.027897199944822 -2.950719872131350 0.008000000000000 0.061000000000000 1.000000000000000 2Gy_vs_0Gy 3
chr5-61910697-61911127 0.027897199944822 -2.950719872131350 0.008000000000000 0.061000000000000 1.000000000000000 2Gy_vs_0Gy 3
chr5-65742386-65742887 0.027897199944822 -2.950719872131350 0.008000000000000 0.061000000000000 1.000000000000000 2Gy_vs_0Gy 3
chr5-65913538-65913845 0.027897199944822 -2.950719872131350 0.008000000000000 0.061000000000000 1.000000000000000 2Gy_vs_0Gy 3
chr5-74715879-74716184 0.027897199944822 -2.950719872131350 0.008000000000000 0.061000000000000 1.000000000000000 2Gy_vs_0Gy 3
chr5-75363600-75364166 0.027897199944822 -2.950719872131350 0.008000000000000 0.061000000000000 1.000000000000000 2Gy_vs_0Gy 3
chr5-82364555-82364882 0.027897199944822 -2.950719872131350 0.008000000000000 0.061000000000000 1.000000000000000 2Gy_vs_0Gy 3
chr5-84729314-84729637 0.027897199944822 -2.950719872131350 0.008000000000000 0.061000000000000 1.000000000000000 2Gy_vs_0Gy 3
chr5-90680914-90681498 0.027897199944822 -2.950719872131350 0.008000000000000 0.061000000000000 1.000000000000000 2Gy_vs_0Gy 3
chr5-92927275-92927629 0.027897199944822 -2.950719872131350 0.008000000000000 0.061000000000000 1.000000000000000 2Gy_vs_0Gy 3
chr5-103450530-103451057 0.027897199944822 -2.950719872131350 0.008000000000000 0.061000000000000 1.000000000000000 2Gy_vs_0Gy 3
chr5-110925241-110925739 0.027897199944822 -2.950719872131350 0.008000000000000 0.061000000000000 1.000000000000000 2Gy_vs_0Gy 3
chr5-111857085-111857363 0.027897199944822 -2.950719872131350 0.008000000000000 0.061000000000000 1.000000000000000 2Gy_vs_0Gy 3
chr5-115434931-115435336 0.027897199944822 -2.950719872131350 0.008000000000000 0.061000000000000 1.000000000000000 2Gy_vs_0Gy 3
chr5-124210895-124211890 0.027897199944822 -2.950719872131350 0.008000000000000 0.061000000000000 1.000000000000000 2Gy_vs_0Gy 3
chr5-127023742-127024227 0.027897199944822 -2.950719872131350 0.008000000000000 0.061000000000000 1.000000000000000 2Gy_vs_0Gy 3
chr5-133251174-133251715 0.027897199944822 -2.950719872131350 0.008000000000000 0.061000000000000 1.000000000000000 2Gy_vs_0Gy 3
chr5-139985673-139986029 0.027897199944822 -2.950719872131350 0.008000000000000 0.061000000000000 1.000000000000000 2Gy_vs_0Gy 3
chr5-141591891-141592378 0.027897199944822 -2.950719872131350 0.008000000000000 0.061000000000000 1.000000000000000 2Gy_vs_0Gy 3
chr5-141646082-141646347 0.027897199944822 -2.950719872131350 0.008000000000000 0.061000000000000 1.000000000000000 2Gy_vs_0Gy 3
chr5-143086905-143087502 0.027897199944822 -2.950719872131350 0.008000000000000 0.061000000000000 1.000000000000000 2Gy_vs_0Gy 3
chr5-143953721-143954207 0.027897199944822 -2.950719872131350 0.008000000000000 0.061000000000000 1.000000000000000 2Gy_vs_0Gy 3
chr5-145946151-145946870 0.027897199944822 -2.950719872131350 0.008000000000000 0.061000000000000 1.000000000000000 2Gy_vs_0Gy 3
chr5-146369554-146370070 0.027897199944822 -2.950719872131350 0.008000000000000 0.061000000000000 1.000000000000000 2Gy_vs_0Gy 3
chr5-146538424-146538805 0.027897199944822 -2.950719872131350 0.008000000000000 0.061000000000000 1.000000000000000 2Gy_vs_0Gy 3
chr5-149959363-149959585 0.027897199944822 -2.950719872131350 0.008000000000000 0.061000000000000 1.000000000000000 2Gy_vs_0Gy 3
chr5-150034701-150035099 0.027897199944822 -2.950719872131350 0.008000000000000 0.061000000000000 1.000000000000000 2Gy_vs_0Gy 3
chr5-153496841-153497105 0.027897199944822 -2.950719872131350 0.008000000000000 0.061000000000000 1.000000000000000 2Gy_vs_0Gy 3
chr5-178192051-178192497 0.027897199944822 -2.950719872131350 0.008000000000000 0.061000000000000 1.000000000000000 2Gy_vs_0Gy 3
chr6-15879881-15880252 0.027897199944822 -2.950719872131350 0.008000000000000 0.061000000000000 1.000000000000000 2Gy_vs_0Gy 3
chr6-42855436-42856278 0.027897199944822 -2.950719872131350 0.008000000000000 0.061000000000000 1.000000000000000 2Gy_vs_0Gy 3
chr6-47663821-47664233 0.027897199944822 -2.950719872131350 0.008000000000000 0.061000000000000 1.000000000000000 2Gy_vs_0Gy 3
chr6-53464648-53465140 0.027897199944822 -2.950719872131350 0.008000000000000 0.061000000000000 1.000000000000000 2Gy_vs_0Gy 3
chr6-69696163-69696647 0.027897199944822 -2.950719872131350 0.008000000000000 0.061000000000000 1.000000000000000 2Gy_vs_0Gy 3
chr6-75274961-75275443 0.027897199944822 -2.950719872131350 0.008000000000000 0.061000000000000 1.000000000000000 2Gy_vs_0Gy 3
chr6-75609814-75610200 0.027897199944822 -2.950719872131350 0.008000000000000 0.061000000000000 1.000000000000000 2Gy_vs_0Gy 3
chr6-83884295-83884780 0.027897199944822 -2.950719872131350 0.008000000000000 0.061000000000000 1.000000000000000 2Gy_vs_0Gy 3
chr6-87837514-87837819 0.027897199944822 -2.950719872131350 0.008000000000000 0.061000000000000 1.000000000000000 2Gy_vs_0Gy 3
chr6-88339702-88340270 0.027897199944822 -2.950719872131350 0.008000000000000 0.061000000000000 1.000000000000000 2Gy_vs_0Gy 3
chr6-90551621-90552521 0.027897199944822 -2.950719872131350 0.008000000000000 0.061000000000000 1.000000000000000 2Gy_vs_0Gy 3
chr6-95636591-95637436 0.027897199944822 -2.950719872131350 0.008000000000000 0.061000000000000 1.000000000000000 2Gy_vs_0Gy 3
chr6-99300437-99301241 0.027897199944822 -2.950719872131350 0.008000000000000 0.061000000000000 1.000000000000000 2Gy_vs_0Gy 3
chr6-104595141-104595935 0.027897199944822 -2.950719872131350 0.008000000000000 0.061000000000000 1.000000000000000 2Gy_vs_0Gy 3
chr6-125188064-125188314 0.027897199944822 -2.950719872131350 0.008000000000000 0.061000000000000 1.000000000000000 2Gy_vs_0Gy 3
chr6-125974073-125974513 0.027897199944822 -2.950719872131350 0.008000000000000 0.061000000000000 1.000000000000000 2Gy_vs_0Gy 3
chr6-127538698-127539577 0.027897199944822 -2.950719872131350 0.008000000000000 0.061000000000000 1.000000000000000 2Gy_vs_0Gy 3
chr6-129493379-129493584 0.027897199944822 -2.950719872131350 0.008000000000000 0.061000000000000 1.000000000000000 2Gy_vs_0Gy 3
chr6-130970835-130971146 0.027897199944822 -2.950719872131350 0.008000000000000 0.061000000000000 1.000000000000000 2Gy_vs_0Gy 3
chr6-136108291-136109118 0.027897199944822 -2.950719872131350 0.008000000000000 0.061000000000000 1.000000000000000 2Gy_vs_0Gy 3
chr6-137494203-137494601 0.027897199944822 -2.950719872131350 0.008000000000000 0.061000000000000 1.000000000000000 2Gy_vs_0Gy 3
chr6-145506593-145506884 0.027897199944822 -2.950719872131350 0.008000000000000 0.061000000000000 1.000000000000000 2Gy_vs_0Gy 3
chr6-149896034-149896302 0.027897199944822 -2.950719872131350 0.008000000000000 0.061000000000000 1.000000000000000 2Gy_vs_0Gy 3
chr6-151894302-151894781 0.027897199944822 -2.950719872131350 0.008000000000000 0.061000000000000 1.000000000000000 2Gy_vs_0Gy 3
chr6-158698898-158699189 0.027897199944822 -2.950719872131350 0.008000000000000 0.061000000000000 1.000000000000000 2Gy_vs_0Gy 3
chr7-6623745-6624145 0.027897199944822 -2.950719872131350 0.008000000000000 0.061000000000000 1.000000000000000 2Gy_vs_0Gy 3
chr7-8379218-8379672 0.027897199944822 -2.950719872131350 0.008000000000000 0.061000000000000 1.000000000000000 2Gy_vs_0Gy 3
chr7-12199358-12199700 0.027897199944822 -2.950719872131350 0.008000000000000 0.061000000000000 1.000000000000000 2Gy_vs_0Gy 3
chr7-12970642-12971131 0.027897199944822 -2.950719872131350 0.008000000000000 0.061000000000000 1.000000000000000 2Gy_vs_0Gy 3
chr7-20648193-20648453 0.027897199944822 -2.950719872131350 0.008000000000000 0.061000000000000 1.000000000000000 2Gy_vs_0Gy 3
chr7-22696602-22696966 0.027897199944822 -2.950719872131350 0.008000000000000 0.061000000000000 1.000000000000000 2Gy_vs_0Gy 3
chr7-29507373-29507716 0.027897199944822 -2.950719872131350 0.008000000000000 0.061000000000000 1.000000000000000 2Gy_vs_0Gy 3
chr7-30660176-30660472 0.027897199944822 -2.950719872131350 0.008000000000000 0.061000000000000 1.000000000000000 2Gy_vs_0Gy 3
chr7-34182044-34182317 0.027897199944822 -2.950719872131350 0.008000000000000 0.061000000000000 1.000000000000000 2Gy_vs_0Gy 3
chr7-37247863-37248664 0.027897199944822 -2.950719872131350 0.008000000000000 0.061000000000000 1.000000000000000 2Gy_vs_0Gy 3
chr7-47552619-47552920 0.027897199944822 -2.950719872131350 0.008000000000000 0.061000000000000 1.000000000000000 2Gy_vs_0Gy 3
chr7-54080814-54081447 0.027897199944822 -2.950719872131350 0.008000000000000 0.061000000000000 1.000000000000000 2Gy_vs_0Gy 3
chr7-65621432-65621837 0.027897199944822 -2.950719872131350 0.008000000000000 0.061000000000000 1.000000000000000 2Gy_vs_0Gy 3
chr7-73881390-73881663 0.027897199944822 -2.950719872131350 0.008000000000000 0.061000000000000 1.000000000000000 2Gy_vs_0Gy 3
chr7-74525921-74526185 0.027897199944822 -2.950719872131350 0.008000000000000 0.061000000000000 1.000000000000000 2Gy_vs_0Gy 3
chr7-74598475-74598912 0.027897199944822 -2.950719872131350 0.008000000000000 0.061000000000000 1.000000000000000 2Gy_vs_0Gy 3
chr7-78401750-78402381 0.027897199944822 -2.950719872131350 0.008000000000000 0.061000000000000 1.000000000000000 2Gy_vs_0Gy 3
chr7-82017233-82017643 0.027897199944822 -2.950719872131350 0.008000000000000 0.061000000000000 1.000000000000000 2Gy_vs_0Gy 3
chr7-86643722-86644240 0.027897199944822 -2.950719872131350 0.008000000000000 0.061000000000000 1.000000000000000 2Gy_vs_0Gy 3
chr7-116834707-116835470 0.027897199944822 -2.950719872131350 0.008000000000000 0.061000000000000 1.000000000000000 2Gy_vs_0Gy 3
chr7-121126834-121127074 0.027897199944822 -2.950719872131350 0.008000000000000 0.061000000000000 1.000000000000000 2Gy_vs_0Gy 3
chr7-137091236-137091741 0.027897199944822 -2.950719872131350 0.008000000000000 0.061000000000000 1.000000000000000 2Gy_vs_0Gy 3
chr7-139983409-139983937 0.027897199944822 -2.950719872131350 0.008000000000000 0.061000000000000 1.000000000000000 2Gy_vs_0Gy 3
chr7-145786027-145786391 0.027897199944822 -2.950719872131350 0.008000000000000 0.061000000000000 1.000000000000000 2Gy_vs_0Gy 3
chr7-148929003-148929423 0.027897199944822 -2.950719872131350 0.008000000000000 0.061000000000000 1.000000000000000 2Gy_vs_0Gy 3
chr7-149680353-149680599 0.027897199944822 -2.950719872131350 0.008000000000000 0.061000000000000 1.000000000000000 2Gy_vs_0Gy 3
chr7-150247774-150248038 0.027897199944822 -2.950719872131350 0.008000000000000 0.061000000000000 1.000000000000000 2Gy_vs_0Gy 3
chr8-11746197-11746697 0.027897199944822 -2.950719872131350 0.008000000000000 0.061000000000000 1.000000000000000 2Gy_vs_0Gy 3
chr8-20768087-20768523 0.027897199944822 -2.950719872131350 0.008000000000000 0.061000000000000 1.000000000000000 2Gy_vs_0Gy 3
chr8-21687696-21687953 0.027897199944822 -2.950719872131350 0.008000000000000 0.061000000000000 1.000000000000000 2Gy_vs_0Gy 3
chr8-27910571-27911180 0.027897199944822 -2.950719872131350 0.008000000000000 0.061000000000000 1.000000000000000 2Gy_vs_0Gy 3
chr8-38631626-38632050 0.027897199944822 -2.950719872131350 0.008000000000000 0.061000000000000 1.000000000000000 2Gy_vs_0Gy 3
chr8-39241334-39241936 0.027897199944822 -2.950719872131350 0.008000000000000 0.061000000000000 1.000000000000000 2Gy_vs_0Gy 3
chr8-40658124-40658569 0.027897199944822 -2.950719872131350 0.008000000000000 0.061000000000000 1.000000000000000 2Gy_vs_0Gy 3
chr8-48471713-48472139 0.027897199944822 -2.950719872131350 0.008000000000000 0.061000000000000 1.000000000000000 2Gy_vs_0Gy 3
chr8-60799141-60799437 0.027897199944822 -2.950719872131350 0.008000000000000 0.061000000000000 1.000000000000000 2Gy_vs_0Gy 3
chr8-90230994-90231486 0.027897199944822 -2.950719872131350 0.008000000000000 0.061000000000000 1.000000000000000 2Gy_vs_0Gy 3
chr8-91081453-91081931 0.027897199944822 -2.950719872131350 0.008000000000000 0.061000000000000 1.000000000000000 2Gy_vs_0Gy 3
chr8-96665922-96666243 0.027897199944822 -2.950719872131350 0.008000000000000 0.061000000000000 1.000000000000000 2Gy_vs_0Gy 3
chr8-97265074-97265595 0.027897199944822 -2.950719872131350 0.008000000000000 0.061000000000000 1.000000000000000 2Gy_vs_0Gy 3
chr8-101273489-101273831 0.027897199944822 -2.950719872131350 0.008000000000000 0.061000000000000 1.000000000000000 2Gy_vs_0Gy 3
chr8-109606668-109607502 0.027897199944822 -2.950719872131350 0.008000000000000 0.061000000000000 1.000000000000000 2Gy_vs_0Gy 3
chr8-121211911-121212503 0.027897199944822 -2.950719872131350 0.008000000000000 0.061000000000000 1.000000000000000 2Gy_vs_0Gy 3
chr8-121454442-121454910 0.027897199944822 -2.950719872131350 0.008000000000000 0.061000000000000 1.000000000000000 2Gy_vs_0Gy 3
chr8-134641156-134641749 0.027897199944822 -2.950719872131350 0.008000000000000 0.061000000000000 1.000000000000000 2Gy_vs_0Gy 3
chr8-138997428-138997765 0.027897199944822 -2.950719872131350 0.008000000000000 0.061000000000000 1.000000000000000 2Gy_vs_0Gy 3
chr9-9998-10950 0.027897199944822 -2.950719872131350 0.008000000000000 0.061000000000000 1.000000000000000 2Gy_vs_0Gy 3
chr9-33273669-33274268 0.027897199944822 -2.950719872131350 0.008000000000000 0.061000000000000 1.000000000000000 2Gy_vs_0Gy 3
chr9-77486981-77487265 0.027897199944822 -2.950719872131350 0.008000000000000 0.061000000000000 1.000000000000000 2Gy_vs_0Gy 3
chr9-84839379-84839914 0.027897199944822 -2.950719872131350 0.008000000000000 0.061000000000000 1.000000000000000 2Gy_vs_0Gy 3
chr9-99093446-99093671 0.027897199944822 -2.950719872131350 0.008000000000000 0.061000000000000 1.000000000000000 2Gy_vs_0Gy 3
chr9-105103760-105104152 0.027897199944822 -2.950719872131350 0.008000000000000 0.061000000000000 1.000000000000000 2Gy_vs_0Gy 3
chr9-109408904-109409202 0.027897199944822 -2.950719872131350 0.008000000000000 0.061000000000000 1.000000000000000 2Gy_vs_0Gy 3
chr9-112135640-112135977 0.027897199944822 -2.950719872131350 0.008000000000000 0.061000000000000 1.000000000000000 2Gy_vs_0Gy 3
chr9-117156897-117157275 0.027897199944822 -2.950719872131350 0.008000000000000 0.061000000000000 1.000000000000000 2Gy_vs_0Gy 3
chr9-118267888-118268275 0.027897199944822 -2.950719872131350 0.008000000000000 0.061000000000000 1.000000000000000 2Gy_vs_0Gy 3
chr9-119003328-119003633 0.027897199944822 -2.950719872131350 0.008000000000000 0.061000000000000 1.000000000000000 2Gy_vs_0Gy 3
chr9-123192990-123193438 0.027897199944822 -2.950719872131350 0.008000000000000 0.061000000000000 1.000000000000000 2Gy_vs_0Gy 3
chr9-129268692-129268967 0.027897199944822 -2.950719872131350 0.008000000000000 0.061000000000000 1.000000000000000 2Gy_vs_0Gy 3
chr9-131085120-131085509 0.027897199944822 -2.950719872131350 0.008000000000000 0.061000000000000 1.000000000000000 2Gy_vs_0Gy 3
chr9-133641448-133641647 0.027897199944822 -2.950719872131350 0.008000000000000 0.061000000000000 1.000000000000000 2Gy_vs_0Gy 3
chr10-4812958-4813248 0.027897199944822 -2.950719872131350 0.008000000000000 0.061000000000000 1.000000000000000 2Gy_vs_0Gy 3
chr10-7421525-7422203 0.027897199944822 -2.950719872131350 0.008000000000000 0.061000000000000 1.000000000000000 2Gy_vs_0Gy 3
chr10-14904091-14904531 0.027897199944822 -2.950719872131350 0.008000000000000 0.061000000000000 1.000000000000000 2Gy_vs_0Gy 3
chr10-17387796-17388325 0.027897199944822 -2.950719872131350 0.008000000000000 0.061000000000000 1.000000000000000 2Gy_vs_0Gy 3
chr10-22042399-22043034 0.027897199944822 -2.950719872131350 0.008000000000000 0.061000000000000 1.000000000000000 2Gy_vs_0Gy 3
chr10-30170571-30171417 0.027897199944822 -2.950719872131350 0.008000000000000 0.061000000000000 1.000000000000000 2Gy_vs_0Gy 3
chr10-33735467-33735865 0.027897199944822 -2.950719872131350 0.008000000000000 0.061000000000000 1.000000000000000 2Gy_vs_0Gy 3
chr10-55144063-55144320 0.027897199944822 -2.950719872131350 0.008000000000000 0.061000000000000 1.000000000000000 2Gy_vs_0Gy 3
chr10-60887038-60887776 0.027897199944822 -2.950719872131350 0.008000000000000 0.061000000000000 1.000000000000000 2Gy_vs_0Gy 3
chr10-62073112-62073619 0.027897199944822 -2.950719872131350 0.008000000000000 0.061000000000000 1.000000000000000 2Gy_vs_0Gy 3
chr10-62249385-62249584 0.027897199944822 -2.950719872131350 0.008000000000000 0.061000000000000 1.000000000000000 2Gy_vs_0Gy 3
chr10-65267155-65267522 0.027897199944822 -2.950719872131350 0.008000000000000 0.061000000000000 1.000000000000000 2Gy_vs_0Gy 3
chr10-67055364-67055807 0.027897199944822 -2.950719872131350 0.008000000000000 0.061000000000000 1.000000000000000 2Gy_vs_0Gy 3
chr10-74925679-74925922 0.027897199944822 -2.950719872131350 0.008000000000000 0.061000000000000 1.000000000000000 2Gy_vs_0Gy 3
chr10-77251315-77251542 0.027897199944822 -2.950719872131350 0.008000000000000 0.061000000000000 1.000000000000000 2Gy_vs_0Gy 3
chr10-81917513-81918385 0.027897199944822 -2.950719872131350 0.008000000000000 0.061000000000000 1.000000000000000 2Gy_vs_0Gy 3
chr10-82661868-82662521 0.027897199944822 -2.950719872131350 0.008000000000000 0.061000000000000 1.000000000000000 2Gy_vs_0Gy 3
chr10-86178425-86179084 0.027897199944822 -2.950719872131350 0.008000000000000 0.061000000000000 1.000000000000000 2Gy_vs_0Gy 3
chr10-93752754-93753025 0.027897199944822 -2.950719872131350 0.008000000000000 0.061000000000000 1.000000000000000 2Gy_vs_0Gy 3
chr10-99855526-99855787 0.027897199944822 -2.950719872131350 0.008000000000000 0.061000000000000 1.000000000000000 2Gy_vs_0Gy 3
chr10-101617260-101618036 0.027897199944822 -2.950719872131350 0.008000000000000 0.061000000000000 1.000000000000000 2Gy_vs_0Gy 3
chr10-114082837-114083382 0.027897199944822 -2.950719872131350 0.008000000000000 0.061000000000000 1.000000000000000 2Gy_vs_0Gy 3
chr10-124106070-124106639 0.027897199944822 -2.950719872131350 0.008000000000000 0.061000000000000 1.000000000000000 2Gy_vs_0Gy 3
chr10-124728242-124728653 0.027897199944822 -2.950719872131350 0.008000000000000 0.061000000000000 1.000000000000000 2Gy_vs_0Gy 3
chr11-295694-296060 0.027897199944822 -2.950719872131350 0.008000000000000 0.061000000000000 1.000000000000000 2Gy_vs_0Gy 3
chr11-3130598-3130897 0.027897199944822 -2.950719872131350 0.008000000000000 0.061000000000000 1.000000000000000 2Gy_vs_0Gy 3
chr11-6378329-6378906 0.027897199944822 -2.950719872131350 0.008000000000000 0.061000000000000 1.000000000000000 2Gy_vs_0Gy 3
chr11-7582447-7582728 0.027897199944822 -2.950719872131350 0.008000000000000 0.061000000000000 1.000000000000000 2Gy_vs_0Gy 3
chr11-9214851-9215085 0.027897199944822 -2.950719872131350 0.008000000000000 0.061000000000000 1.000000000000000 2Gy_vs_0Gy 3
chr11-35539736-35540331 0.027897199944822 -2.950719872131350 0.008000000000000 0.061000000000000 1.000000000000000 2Gy_vs_0Gy 3
chr11-41533533-41534241 0.027897199944822 -2.950719872131350 0.008000000000000 0.061000000000000 1.000000000000000 2Gy_vs_0Gy 3
chr11-41534655-41535190 0.027897199944822 -2.950719872131350 0.008000000000000 0.061000000000000 1.000000000000000 2Gy_vs_0Gy 3
chr11-61482482-61482792 0.027897199944822 -2.950719872131350 0.008000000000000 0.061000000000000 1.000000000000000 2Gy_vs_0Gy 3
chr11-61685673-61685911 0.027897199944822 -2.950719872131350 0.008000000000000 0.061000000000000 1.000000000000000 2Gy_vs_0Gy 3
chr11-72525508-72525783 0.027897199944822 -2.950719872131350 0.008000000000000 0.061000000000000 1.000000000000000 2Gy_vs_0Gy 3
chr11-77431780-77432127 0.027897199944822 -2.950719872131350 0.008000000000000 0.061000000000000 1.000000000000000 2Gy_vs_0Gy 3
chr11-78074755-78075011 0.027897199944822 -2.950719872131350 0.008000000000000 0.061000000000000 1.000000000000000 2Gy_vs_0Gy 3
chr11-78185868-78186118 0.027897199944822 -2.950719872131350 0.008000000000000 0.061000000000000 1.000000000000000 2Gy_vs_0Gy 3
chr11-82720474-82721006 0.027897199944822 -2.950719872131350 0.008000000000000 0.061000000000000 1.000000000000000 2Gy_vs_0Gy 3
chr11-85680872-85681196 0.027897199944822 -2.950719872131350 0.008000000000000 0.061000000000000 1.000000000000000 2Gy_vs_0Gy 3
chr11-86678772-86679228 0.027897199944822 -2.950719872131350 0.008000000000000 0.061000000000000 1.000000000000000 2Gy_vs_0Gy 3
chr11-119376272-119376481 0.027897199944822 -2.950719872131350 0.008000000000000 0.061000000000000 1.000000000000000 2Gy_vs_0Gy 3
chr11-120528716-120528924 0.027897199944822 -2.950719872131350 0.008000000000000 0.061000000000000 1.000000000000000 2Gy_vs_0Gy 3
chr11-121290792-121291097 0.027897199944822 -2.950719872131350 0.008000000000000 0.061000000000000 1.000000000000000 2Gy_vs_0Gy 3
chr11-126805796-126806474 0.027897199944822 -2.950719872131350 0.008000000000000 0.061000000000000 1.000000000000000 2Gy_vs_0Gy 3
chr11-126969754-126970174 0.027897199944822 -2.950719872131350 0.008000000000000 0.061000000000000 1.000000000000000 2Gy_vs_0Gy 3
chr12-22583340-22584055 0.027897199944822 -2.950719872131350 0.008000000000000 0.061000000000000 1.000000000000000 2Gy_vs_0Gy 3
chr12-28026708-28027002 0.027897199944822 -2.950719872131350 0.008000000000000 0.061000000000000 1.000000000000000 2Gy_vs_0Gy 3
chr12-29611949-29612250 0.027897199944822 -2.950719872131350 0.008000000000000 0.061000000000000 1.000000000000000 2Gy_vs_0Gy 3
chr12-41189439-41190236 0.027897199944822 -2.950719872131350 0.008000000000000 0.061000000000000 1.000000000000000 2Gy_vs_0Gy 3
chr12-45913744-45914442 0.027897199944822 -2.950719872131350 0.008000000000000 0.061000000000000 1.000000000000000 2Gy_vs_0Gy 3
chr12-50197251-50197660 0.027897199944822 -2.950719872131350 0.008000000000000 0.061000000000000 1.000000000000000 2Gy_vs_0Gy 3
chr12-51979727-51979935 0.027897199944822 -2.950719872131350 0.008000000000000 0.061000000000000 1.000000000000000 2Gy_vs_0Gy 3
chr12-53595002-53595701 0.027897199944822 -2.950719872131350 0.008000000000000 0.061000000000000 1.000000000000000 2Gy_vs_0Gy 3
chr12-80837334-80837693 0.027897199944822 -2.950719872131350 0.008000000000000 0.061000000000000 1.000000000000000 2Gy_vs_0Gy 3
chr12-91905022-91905475 0.027897199944822 -2.950719872131350 0.008000000000000 0.061000000000000 1.000000000000000 2Gy_vs_0Gy 3
chr12-108115169-108115659 0.027897199944822 -2.950719872131350 0.008000000000000 0.061000000000000 1.000000000000000 2Gy_vs_0Gy 3
chr12-121611098-121611651 0.027897199944822 -2.950719872131350 0.008000000000000 0.061000000000000 1.000000000000000 2Gy_vs_0Gy 3
chr12-124782347-124782803 0.027897199944822 -2.950719872131350 0.008000000000000 0.061000000000000 1.000000000000000 2Gy_vs_0Gy 3
chr12-127563400-127563898 0.027897199944822 -2.950719872131350 0.008000000000000 0.061000000000000 1.000000000000000 2Gy_vs_0Gy 3
chr13-20270183-20270764 0.027897199944822 -2.950719872131350 0.008000000000000 0.061000000000000 1.000000000000000 2Gy_vs_0Gy 3
chr13-27419176-27419613 0.027897199944822 -2.950719872131350 0.008000000000000 0.061000000000000 1.000000000000000 2Gy_vs_0Gy 3
chr13-60931922-60932422 0.027897199944822 -2.950719872131350 0.008000000000000 0.061000000000000 1.000000000000000 2Gy_vs_0Gy 3
chr13-72205632-72206149 0.027897199944822 -2.950719872131350 0.008000000000000 0.061000000000000 1.000000000000000 2Gy_vs_0Gy 3
chr13-73657664-73658273 0.027897199944822 -2.950719872131350 0.008000000000000 0.061000000000000 1.000000000000000 2Gy_vs_0Gy 3
chr13-79218560-79218916 0.027897199944822 -2.950719872131350 0.008000000000000 0.061000000000000 1.000000000000000 2Gy_vs_0Gy 3
chr13-80888466-80889442 0.027897199944822 -2.950719872131350 0.008000000000000 0.061000000000000 1.000000000000000 2Gy_vs_0Gy 3
chr13-90792392-90792623 0.027897199944822 -2.950719872131350 0.008000000000000 0.061000000000000 1.000000000000000 2Gy_vs_0Gy 3
chr13-92219080-92219863 0.027897199944822 -2.950719872131350 0.008000000000000 0.061000000000000 1.000000000000000 2Gy_vs_0Gy 3
chr13-108302311-108302586 0.027897199944822 -2.950719872131350 0.008000000000000 0.061000000000000 1.000000000000000 2Gy_vs_0Gy 3
chr14-22466452-22466806 0.027897199944822 -2.950719872131350 0.008000000000000 0.061000000000000 1.000000000000000 2Gy_vs_0Gy 3
chr14-24398754-24399691 0.027897199944822 -2.950719872131350 0.008000000000000 0.061000000000000 1.000000000000000 2Gy_vs_0Gy 3
chr14-33357006-33357867 0.027897199944822 -2.950719872131350 0.008000000000000 0.061000000000000 1.000000000000000 2Gy_vs_0Gy 3
chr14-50260580-50260896 0.027897199944822 -2.950719872131350 0.008000000000000 0.061000000000000 1.000000000000000 2Gy_vs_0Gy 3
chr14-55160880-55161295 0.027897199944822 -2.950719872131350 0.008000000000000 0.061000000000000 1.000000000000000 2Gy_vs_0Gy 3
chr14-58617570-58618035 0.027897199944822 -2.950719872131350 0.008000000000000 0.061000000000000 1.000000000000000 2Gy_vs_0Gy 3
chr14-69360693-69361054 0.027897199944822 -2.950719872131350 0.008000000000000 0.061000000000000 1.000000000000000 2Gy_vs_0Gy 3
chr14-99768444-99768751 0.027897199944822 -2.950719872131350 0.008000000000000 0.061000000000000 1.000000000000000 2Gy_vs_0Gy 3
chr15-25572262-25572885 0.027897199944822 -2.950719872131350 0.008000000000000 0.061000000000000 1.000000000000000 2Gy_vs_0Gy 3
chr15-33985233-33985680 0.027897199944822 -2.950719872131350 0.008000000000000 0.061000000000000 1.000000000000000 2Gy_vs_0Gy 3
chr15-45729185-45729403 0.027897199944822 -2.950719872131350 0.008000000000000 0.061000000000000 1.000000000000000 2Gy_vs_0Gy 3
chr15-47909249-47909628 0.027897199944822 -2.950719872131350 0.008000000000000 0.061000000000000 1.000000000000000 2Gy_vs_0Gy 3
chr15-48066130-48067024 0.027897199944822 -2.950719872131350 0.008000000000000 0.061000000000000 1.000000000000000 2Gy_vs_0Gy 3
chr15-49901960-49902628 0.027897199944822 -2.950719872131350 0.008000000000000 0.061000000000000 1.000000000000000 2Gy_vs_0Gy 3
chr15-59751790-59752324 0.027897199944822 -2.950719872131350 0.008000000000000 0.061000000000000 1.000000000000000 2Gy_vs_0Gy 3
chr15-63465100-63465443 0.027897199944822 -2.950719872131350 0.008000000000000 0.061000000000000 1.000000000000000 2Gy_vs_0Gy 3
chr15-66369780-66370564 0.027897199944822 -2.950719872131350 0.008000000000000 0.061000000000000 1.000000000000000 2Gy_vs_0Gy 3
chr15-78000009-78000420 0.027897199944822 -2.950719872131350 0.008000000000000 0.061000000000000 1.000000000000000 2Gy_vs_0Gy 3
chr15-82082323-82082724 0.027897199944822 -2.950719872131350 0.008000000000000 0.061000000000000 1.000000000000000 2Gy_vs_0Gy 3
chr16-4238868-4239306 0.027897199944822 -2.950719872131350 0.008000000000000 0.061000000000000 1.000000000000000 2Gy_vs_0Gy 3
chr16-13453338-13454219 0.027897199944822 -2.950719872131350 0.008000000000000 0.061000000000000 1.000000000000000 2Gy_vs_0Gy 3
chr16-13811473-13812164 0.027897199944822 -2.950719872131350 0.008000000000000 0.061000000000000 1.000000000000000 2Gy_vs_0Gy 3
chr16-27365368-27365685 0.027897199944822 -2.950719872131350 0.008000000000000 0.061000000000000 1.000000000000000 2Gy_vs_0Gy 3
chr16-52545151-52545453 0.027897199944822 -2.950719872131350 0.008000000000000 0.061000000000000 1.000000000000000 2Gy_vs_0Gy 3
chr16-56306030-56306451 0.027897199944822 -2.950719872131350 0.008000000000000 0.061000000000000 1.000000000000000 2Gy_vs_0Gy 3
chr16-58422871-58423123 0.027897199944822 -2.950719872131350 0.008000000000000 0.061000000000000 1.000000000000000 2Gy_vs_0Gy 3
chr16-66275810-66276098 0.027897199944822 -2.950719872131350 0.008000000000000 0.061000000000000 1.000000000000000 2Gy_vs_0Gy 3
chr16-71628694-71629156 0.027897199944822 -2.950719872131350 0.008000000000000 0.061000000000000 1.000000000000000 2Gy_vs_0Gy 3
chr16-85551106-85551314 0.027897199944822 -2.950719872131350 0.008000000000000 0.061000000000000 1.000000000000000 2Gy_vs_0Gy 3
chr16-89079576-89080120 0.027897199944822 -2.950719872131350 0.008000000000000 0.061000000000000 1.000000000000000 2Gy_vs_0Gy 3
chr17-15422372-15422985 0.027897199944822 -2.950719872131350 0.008000000000000 0.061000000000000 1.000000000000000 2Gy_vs_0Gy 3
chr17-19469353-19469655 0.027897199944822 -2.950719872131350 0.008000000000000 0.061000000000000 1.000000000000000 2Gy_vs_0Gy 3
chr17-28937150-28938070 0.027897199944822 -2.950719872131350 0.008000000000000 0.061000000000000 1.000000000000000 2Gy_vs_0Gy 3
chr17-30565006-30565354 0.027897199944822 -2.950719872131350 0.008000000000000 0.061000000000000 1.000000000000000 2Gy_vs_0Gy 3
chr17-32386660-32387171 0.027897199944822 -2.950719872131350 0.008000000000000 0.061000000000000 1.000000000000000 2Gy_vs_0Gy 3
chr17-36856224-36856602 0.027897199944822 -2.950719872131350 0.008000000000000 0.061000000000000 1.000000000000000 2Gy_vs_0Gy 3
chr17-43958229-43958512 0.027897199944822 -2.950719872131350 0.008000000000000 0.061000000000000 1.000000000000000 2Gy_vs_0Gy 3
chr17-48281171-48281437 0.027897199944822 -2.950719872131350 0.008000000000000 0.061000000000000 1.000000000000000 2Gy_vs_0Gy 3
chr17-62915796-62916122 0.027897199944822 -2.950719872131350 0.008000000000000 0.061000000000000 1.000000000000000 2Gy_vs_0Gy 3
chr17-65499880-65500448 0.027897199944822 -2.950719872131350 0.008000000000000 0.061000000000000 1.000000000000000 2Gy_vs_0Gy 3
chr17-69335072-69335348 0.027897199944822 -2.950719872131350 0.008000000000000 0.061000000000000 1.000000000000000 2Gy_vs_0Gy 3
chr17-73762383-73762851 0.027897199944822 -2.950719872131350 0.008000000000000 0.061000000000000 1.000000000000000 2Gy_vs_0Gy 3
chr17-74340601-74340870 0.027897199944822 -2.950719872131350 0.008000000000000 0.061000000000000 1.000000000000000 2Gy_vs_0Gy 3
chr17-76032282-76032652 0.027897199944822 -2.950719872131350 0.008000000000000 0.061000000000000 1.000000000000000 2Gy_vs_0Gy 3
chr17-76049812-76050213 0.027897199944822 -2.950719872131350 0.008000000000000 0.061000000000000 1.000000000000000 2Gy_vs_0Gy 3
chr17-76197794-76198358 0.027897199944822 -2.950719872131350 0.008000000000000 0.061000000000000 1.000000000000000 2Gy_vs_0Gy 3
chr17-79154432-79154671 0.027897199944822 -2.950719872131350 0.008000000000000 0.061000000000000 1.000000000000000 2Gy_vs_0Gy 3
chr18-2173471-2173759 0.027897199944822 -2.950719872131350 0.008000000000000 0.061000000000000 1.000000000000000 2Gy_vs_0Gy 3
chr18-3317339-3317955 0.027897199944822 -2.950719872131350 0.008000000000000 0.061000000000000 1.000000000000000 2Gy_vs_0Gy 3
chr18-13823733-13824333 0.027897199944822 -2.950719872131350 0.008000000000000 0.061000000000000 1.000000000000000 2Gy_vs_0Gy 3
chr18-23575002-23575329 0.027897199944822 -2.950719872131350 0.008000000000000 0.061000000000000 1.000000000000000 2Gy_vs_0Gy 3
chr18-31512480-31512774 0.027897199944822 -2.950719872131350 0.008000000000000 0.061000000000000 1.000000000000000 2Gy_vs_0Gy 3
chr18-32373713-32374379 0.027897199944822 -2.950719872131350 0.008000000000000 0.061000000000000 1.000000000000000 2Gy_vs_0Gy 3
chr18-37317598-37317884 0.027897199944822 -2.950719872131350 0.008000000000000 0.061000000000000 1.000000000000000 2Gy_vs_0Gy 3
chr18-58399992-58400281 0.027897199944822 -2.950719872131350 0.008000000000000 0.061000000000000 1.000000000000000 2Gy_vs_0Gy 3
chr18-79203128-79203589 0.027897199944822 -2.950719872131350 0.008000000000000 0.061000000000000 1.000000000000000 2Gy_vs_0Gy 3
chr19-741559-741809 0.027897199944822 -2.950719872131350 0.008000000000000 0.061000000000000 1.000000000000000 2Gy_vs_0Gy 3
chr19-1541577-1542048 0.027897199944822 -2.950719872131350 0.008000000000000 0.061000000000000 1.000000000000000 2Gy_vs_0Gy 3
chr19-8193819-8194246 0.027897199944822 -2.950719872131350 0.008000000000000 0.061000000000000 1.000000000000000 2Gy_vs_0Gy 3
chr19-8611883-8612400 0.027897199944822 -2.950719872131350 0.008000000000000 0.061000000000000 1.000000000000000 2Gy_vs_0Gy 3
chr19-11111279-11112098 0.027897199944822 -2.950719872131350 0.008000000000000 0.061000000000000 1.000000000000000 2Gy_vs_0Gy 3
chr19-12908435-12909128 0.027897199944822 -2.950719872131350 0.008000000000000 0.061000000000000 1.000000000000000 2Gy_vs_0Gy 3
chr19-17865401-17866207 0.027897199944822 -2.950719872131350 0.008000000000000 0.061000000000000 1.000000000000000 2Gy_vs_0Gy 3
chr19-18809289-18809712 0.027897199944822 -2.950719872131350 0.008000000000000 0.061000000000000 1.000000000000000 2Gy_vs_0Gy 3
chr19-23281657-23281923 0.027897199944822 -2.950719872131350 0.008000000000000 0.061000000000000 1.000000000000000 2Gy_vs_0Gy 3
chr19-42143409-42143662 0.027897199944822 -2.950719872131350 0.008000000000000 0.061000000000000 1.000000000000000 2Gy_vs_0Gy 3
chr19-43087576-43088066 0.027897199944822 -2.950719872131350 0.008000000000000 0.061000000000000 1.000000000000000 2Gy_vs_0Gy 3
chr19-52337781-52338020 0.027897199944822 -2.950719872131350 0.008000000000000 0.061000000000000 1.000000000000000 2Gy_vs_0Gy 3
chr19-56980728-56981492 0.027897199944822 -2.950719872131350 0.008000000000000 0.061000000000000 1.000000000000000 2Gy_vs_0Gy 3
chr20-4129278-4129593 0.027897199944822 -2.950719872131350 0.008000000000000 0.061000000000000 1.000000000000000 2Gy_vs_0Gy 3
chr20-5703621-5703878 0.027897199944822 -2.950719872131350 0.008000000000000 0.061000000000000 1.000000000000000 2Gy_vs_0Gy 3
chr20-30821341-30822230 0.027897199944822 -2.950719872131350 0.008000000000000 0.061000000000000 1.000000000000000 2Gy_vs_0Gy 3
chr20-31413427-31413836 0.027897199944822 -2.950719872131350 0.008000000000000 0.061000000000000 1.000000000000000 2Gy_vs_0Gy 3
chr20-31476509-31477069 0.027897199944822 -2.950719872131350 0.008000000000000 0.061000000000000 1.000000000000000 2Gy_vs_0Gy 3
chr20-31976580-31977098 0.027897199944822 -2.950719872131350 0.008000000000000 0.061000000000000 1.000000000000000 2Gy_vs_0Gy 3
chr20-33726649-33726941 0.027897199944822 -2.950719872131350 0.008000000000000 0.061000000000000 1.000000000000000 2Gy_vs_0Gy 3
chr20-35394137-35394807 0.027897199944822 -2.950719872131350 0.008000000000000 0.061000000000000 1.000000000000000 2Gy_vs_0Gy 3
chr20-39004386-39004865 0.027897199944822 -2.950719872131350 0.008000000000000 0.061000000000000 1.000000000000000 2Gy_vs_0Gy 3
chr20-44324486-44324736 0.027897199944822 -2.950719872131350 0.008000000000000 0.061000000000000 1.000000000000000 2Gy_vs_0Gy 3
chr20-46423823-46424212 0.027897199944822 -2.950719872131350 0.008000000000000 0.061000000000000 1.000000000000000 2Gy_vs_0Gy 3
chr20-48739434-48739721 0.027897199944822 -2.950719872131350 0.008000000000000 0.061000000000000 1.000000000000000 2Gy_vs_0Gy 3
chr20-50224526-50224871 0.027897199944822 -2.950719872131350 0.008000000000000 0.061000000000000 1.000000000000000 2Gy_vs_0Gy 3
chr20-54123461-54123883 0.027897199944822 -2.950719872131350 0.008000000000000 0.061000000000000 1.000000000000000 2Gy_vs_0Gy 3
chr20-58682496-58682982 0.027897199944822 -2.950719872131350 0.008000000000000 0.061000000000000 1.000000000000000 2Gy_vs_0Gy 3
chr20-60271562-60271905 0.027897199944822 -2.950719872131350 0.008000000000000 0.061000000000000 1.000000000000000 2Gy_vs_0Gy 3
chr20-60327807-60328467 0.027897199944822 -2.950719872131350 0.008000000000000 0.061000000000000 1.000000000000000 2Gy_vs_0Gy 3
chr20-63151221-63151495 0.027897199944822 -2.950719872131350 0.008000000000000 0.061000000000000 1.000000000000000 2Gy_vs_0Gy 3
chr20-64044680-64045045 0.027897199944822 -2.950719872131350 0.008000000000000 0.061000000000000 1.000000000000000 2Gy_vs_0Gy 3
chr21-16046833-16047349 0.027897199944822 -2.950719872131350 0.008000000000000 0.061000000000000 1.000000000000000 2Gy_vs_0Gy 3
chr21-28261251-28261583 0.027897199944822 -2.950719872131350 0.008000000000000 0.061000000000000 1.000000000000000 2Gy_vs_0Gy 3
chr21-35822064-35822541 0.027897199944822 -2.950719872131350 0.008000000000000 0.061000000000000 1.000000000000000 2Gy_vs_0Gy 3
chr21-36446189-36446635 0.027897199944822 -2.950719872131350 0.008000000000000 0.061000000000000 1.000000000000000 2Gy_vs_0Gy 3
chr22-18013413-18013759 0.027897199944822 -2.950719872131350 0.008000000000000 0.061000000000000 1.000000000000000 2Gy_vs_0Gy 3
chr22-32636643-32637264 0.027897199944822 -2.950719872131350 0.008000000000000 0.061000000000000 1.000000000000000 2Gy_vs_0Gy 3
chr22-40240017-40240480 0.027897199944822 -2.950719872131350 0.008000000000000 0.061000000000000 1.000000000000000 2Gy_vs_0Gy 3
chr22-46358112-46358445 0.027897199944822 -2.950719872131350 0.008000000000000 0.061000000000000 1.000000000000000 2Gy_vs_0Gy 3
chrX-1142602-1142858 0.027897199944822 -2.950719872131350 0.008000000000000 0.061000000000000 1.000000000000000 2Gy_vs_0Gy 3
chrX-10461572-10462843 0.027897199944822 -2.950719872131350 0.008000000000000 0.061000000000000 1.000000000000000 2Gy_vs_0Gy 3
chrX-27078412-27079107 0.027897199944822 -2.950719872131350 0.008000000000000 0.061000000000000 1.000000000000000 2Gy_vs_0Gy 3
chrX-39886129-39886607 0.027897199944822 -2.950719872131350 0.008000000000000 0.061000000000000 1.000000000000000 2Gy_vs_0Gy 3
chrX-40552755-40553105 0.027897199944822 -2.950719872131350 0.008000000000000 0.061000000000000 1.000000000000000 2Gy_vs_0Gy 3
chrX-41429527-41430288 0.027897199944822 -2.950719872131350 0.008000000000000 0.061000000000000 1.000000000000000 2Gy_vs_0Gy 3
chrX-44306011-44306599 0.027897199944822 -2.950719872131350 0.008000000000000 0.061000000000000 1.000000000000000 2Gy_vs_0Gy 3
chrX-54447327-54447850 0.027897199944822 -2.950719872131350 0.008000000000000 0.061000000000000 1.000000000000000 2Gy_vs_0Gy 3
chrX-74737298-74737659 0.027897199944822 -2.950719872131350 0.008000000000000 0.061000000000000 1.000000000000000 2Gy_vs_0Gy 3
chrX-103489752-103490060 0.027897199944822 -2.950719872131350 0.008000000000000 0.061000000000000 1.000000000000000 2Gy_vs_0Gy 3
chrX-123784910-123785281 0.027897199944822 -2.950719872131350 0.008000000000000 0.061000000000000 1.000000000000000 2Gy_vs_0Gy 3
chrX-131278411-131278688 0.027897199944822 -2.950719872131350 0.008000000000000 0.061000000000000 1.000000000000000 2Gy_vs_0Gy 3
chrX-132853097-132853834 0.027897199944822 -2.950719872131350 0.008000000000000 0.061000000000000 1.000000000000000 2Gy_vs_0Gy 3
chrX-132986402-132987033 0.027897199944822 -2.950719872131350 0.008000000000000 0.061000000000000 1.000000000000000 2Gy_vs_0Gy 3
chrX-142466799-142467302 0.027897199944822 -2.950719872131350 0.008000000000000 0.061000000000000 1.000000000000000 2Gy_vs_0Gy 3
chrX-148572169-148572670 0.027897199944822 -2.950719872131350 0.008000000000000 0.061000000000000 1.000000000000000 2Gy_vs_0Gy 3
chr3-113193087-113194084 0.028018708192503 1.032356011838490 0.178000000000000 0.061000000000000 1.000000000000000 2Gy_vs_0Gy 3
chr11-114296158-114296865 0.028052295516162 1.179248860215510 0.202000000000000 0.076000000000000 1.000000000000000 2Gy_vs_0Gy 3
chr1-171644742-171645474 0.028063273683745 1.169612981994000 0.155000000000000 0.045000000000000 1.000000000000000 2Gy_vs_0Gy 3
chr17-61337751-61339052 0.028132237987860 1.175682657434280 0.302000000000000 0.167000000000000 1.000000000000000 2Gy_vs_0Gy 3
chr1-226196775-226197360 0.028228023806710 -1.344217141387970 0.078000000000000 0.182000000000000 1.000000000000000 2Gy_vs_0Gy 3
chr3-132029132-132029606 0.028228023806710 -1.344217141387970 0.078000000000000 0.182000000000000 1.000000000000000 2Gy_vs_0Gy 3
chr4-112550571-112551052 0.028228023806710 -1.344217141387970 0.078000000000000 0.182000000000000 1.000000000000000 2Gy_vs_0Gy 3
chr5-308323-309137 0.028228023806710 -1.451080053392060 0.078000000000000 0.182000000000000 1.000000000000000 2Gy_vs_0Gy 3
chr3-40800050-40800801 0.028281510502302 -1.059297344920380 0.109000000000000 0.227000000000000 1.000000000000000 2Gy_vs_0Gy 3
chr18-26613884-26614608 0.028281510502302 -1.059297344920380 0.109000000000000 0.227000000000000 1.000000000000000 2Gy_vs_0Gy 3
chr3-42814781-42815259 0.028316880905436 -1.327804569995570 0.047000000000000 0.136000000000000 1.000000000000000 2Gy_vs_0Gy 3
chr6-133169962-133170970 0.028316880905436 -1.135491253984290 0.047000000000000 0.136000000000000 1.000000000000000 2Gy_vs_0Gy 3
chr7-135842623-135843500 0.028316880905436 -1.327804569995570 0.047000000000000 0.136000000000000 1.000000000000000 2Gy_vs_0Gy 3
chr8-86039012-86040075 0.028316880905436 -1.327804569995570 0.047000000000000 0.136000000000000 1.000000000000000 2Gy_vs_0Gy 3
chr11-849591-850111 0.028316880905436 -1.327804569995570 0.047000000000000 0.136000000000000 1.000000000000000 2Gy_vs_0Gy 3
chr14-56023201-56024143 0.028316880905436 -1.327804569995570 0.047000000000000 0.136000000000000 1.000000000000000 2Gy_vs_0Gy 3
chr17-49108056-49108676 0.028316880905436 -1.327804569995570 0.047000000000000 0.136000000000000 1.000000000000000 2Gy_vs_0Gy 3
chr19-3075573-3076406 0.028316880905436 -1.327804569995570 0.047000000000000 0.136000000000000 1.000000000000000 2Gy_vs_0Gy 3
chrX-153669049-153669523 0.028316880905436 -1.327804569995570 0.047000000000000 0.136000000000000 1.000000000000000 2Gy_vs_0Gy 3
chr1-16796384-16797317 0.028443861643021 1.233706560329320 0.178000000000000 0.061000000000000 1.000000000000000 2Gy_vs_0Gy 3
chr12-50325765-50327208 0.028443861643021 1.233706560329320 0.178000000000000 0.061000000000000 1.000000000000000 2Gy_vs_0Gy 3
chrX-47648245-47648653 0.028452051252725 3.024839065212280 0.101000000000000 0.015000000000000 1.000000000000000 2Gy_vs_0Gy 3
chr1-15584388-15585232 0.028482621898565 -1.812170271377330 0.039000000000000 0.121000000000000 1.000000000000000 2Gy_vs_0Gy 3
chr1-93253168-93253923 0.028482621898565 -1.812170271377330 0.039000000000000 0.121000000000000 1.000000000000000 2Gy_vs_0Gy 3
chr1-93839284-93839653 0.028482621898565 -1.812170271377330 0.039000000000000 0.121000000000000 1.000000000000000 2Gy_vs_0Gy 3
chr1-110087903-110088421 0.028482621898565 -1.812170271377330 0.039000000000000 0.121000000000000 1.000000000000000 2Gy_vs_0Gy 3
chr1-156371982-156372346 0.028482621898565 -1.812170271377330 0.039000000000000 0.121000000000000 1.000000000000000 2Gy_vs_0Gy 3
chr1-228860972-228862043 0.028482621898565 -1.812170271377330 0.039000000000000 0.121000000000000 1.000000000000000 2Gy_vs_0Gy 3
chr2-119249329-119249762 0.028482621898565 -1.812170271377330 0.039000000000000 0.121000000000000 1.000000000000000 2Gy_vs_0Gy 3
chr2-218003386-218004407 0.028482621898565 -1.812170271377330 0.039000000000000 0.121000000000000 1.000000000000000 2Gy_vs_0Gy 3
chr2-219406662-219407261 0.028482621898565 -1.812170271377330 0.039000000000000 0.121000000000000 1.000000000000000 2Gy_vs_0Gy 3
chr4-26780498-26780953 0.028482621898565 -1.812170271377330 0.039000000000000 0.121000000000000 1.000000000000000 2Gy_vs_0Gy 3
chr4-40887557-40888241 0.028482621898565 -1.812170271377330 0.039000000000000 0.121000000000000 1.000000000000000 2Gy_vs_0Gy 3
chr4-48070867-48071633 0.028482621898565 -1.812170271377330 0.039000000000000 0.121000000000000 1.000000000000000 2Gy_vs_0Gy 3
chr5-78745749-78746371 0.028482621898565 -1.812170271377330 0.039000000000000 0.121000000000000 1.000000000000000 2Gy_vs_0Gy 3
chr6-89242397-89243013 0.028482621898565 -1.812170271377330 0.039000000000000 0.121000000000000 1.000000000000000 2Gy_vs_0Gy 3
chr6-129689332-129690010 0.028482621898565 -1.812170271377330 0.039000000000000 0.121000000000000 1.000000000000000 2Gy_vs_0Gy 3
chr8-141083993-141084824 0.028482621898565 -1.812170271377330 0.039000000000000 0.121000000000000 1.000000000000000 2Gy_vs_0Gy 3
chr10-13987431-13987799 0.028482621898565 -1.812170271377330 0.039000000000000 0.121000000000000 1.000000000000000 2Gy_vs_0Gy 3
chr10-127495375-127496050 0.028482621898565 -1.812170271377330 0.039000000000000 0.121000000000000 1.000000000000000 2Gy_vs_0Gy 3
chr11-133134382-133134914 0.028482621898565 -1.812170271377330 0.039000000000000 0.121000000000000 1.000000000000000 2Gy_vs_0Gy 3
chr12-79784259-79784885 0.028482621898565 -1.812170271377330 0.039000000000000 0.121000000000000 1.000000000000000 2Gy_vs_0Gy 3
chr14-72433203-72433895 0.028482621898565 -1.812170271377330 0.039000000000000 0.121000000000000 1.000000000000000 2Gy_vs_0Gy 3
chr15-65535209-65535638 0.028482621898565 -1.812170271377330 0.039000000000000 0.121000000000000 1.000000000000000 2Gy_vs_0Gy 3
chr16-68289410-68290206 0.028482621898565 -1.812170271377330 0.039000000000000 0.121000000000000 1.000000000000000 2Gy_vs_0Gy 3
chr22-29617903-29618517 0.028482621898565 -1.812170271377330 0.039000000000000 0.121000000000000 1.000000000000000 2Gy_vs_0Gy 3
chr22-39456604-39457927 0.028482621898565 -1.812170271377330 0.039000000000000 0.121000000000000 1.000000000000000 2Gy_vs_0Gy 3
chrX-10009370-10009861 0.028489434971445 -1.413235862707970 0.078000000000000 0.182000000000000 1.000000000000000 2Gy_vs_0Gy 3
chr21-27179740-27180757 0.028552402650050 -1.053693269525970 0.109000000000000 0.227000000000000 1.000000000000000 2Gy_vs_0Gy 3
chr11-120180157-120181211 0.028612877155458 1.217098244942400 0.302000000000000 0.167000000000000 1.000000000000000 2Gy_vs_0Gy 3
chr2-12504285-12504860 0.028648398071381 2.931807141128490 0.101000000000000 0.015000000000000 1.000000000000000 2Gy_vs_0Gy 3
chr2-200585526-200586545 0.028648398071381 2.931807141128490 0.101000000000000 0.015000000000000 1.000000000000000 2Gy_vs_0Gy 3
chr4-110042236-110042906 0.028648398071381 3.024839065212280 0.101000000000000 0.015000000000000 1.000000000000000 2Gy_vs_0Gy 3
chr6-20126745-20127668 0.028648398071381 2.931807141128490 0.101000000000000 0.015000000000000 1.000000000000000 2Gy_vs_0Gy 3
chr7-130454778-130455371 0.028648398071381 2.931807141128490 0.101000000000000 0.015000000000000 1.000000000000000 2Gy_vs_0Gy 3
chr8-67602380-67602933 0.028648398071381 2.931807141128490 0.101000000000000 0.015000000000000 1.000000000000000 2Gy_vs_0Gy 3
chr17-15917185-15918038 0.028648398071381 2.931807141128490 0.101000000000000 0.015000000000000 1.000000000000000 2Gy_vs_0Gy 3
chr18-30487873-30488764 0.028648398071381 2.931807141128490 0.101000000000000 0.015000000000000 1.000000000000000 2Gy_vs_0Gy 3
chrX-101931305-101932317 0.028665553289209 1.353646712047880 0.155000000000000 0.045000000000000 1.000000000000000 2Gy_vs_0Gy 3
chr7-17094766-17095463 0.028675176373121 -1.065674727461410 0.109000000000000 0.227000000000000 1.000000000000000 2Gy_vs_0Gy 3
chr1-114521816-114522538 0.028700513356610 9.600273096253240 0.070000000000000 0.000000000000000 1.000000000000000 2Gy_vs_0Gy 3
chr1-172450759-172451390 0.028700513356610 9.737607639297609 0.070000000000000 0.000000000000000 1.000000000000000 2Gy_vs_0Gy 3
chr1-234515419-234516135 0.028700513356610 9.600273096253240 0.070000000000000 0.000000000000000 1.000000000000000 2Gy_vs_0Gy 3
chr1-235047668-235048487 0.028700513356610 9.600273096253240 0.070000000000000 0.000000000000000 1.000000000000000 2Gy_vs_0Gy 3
chr2-55482159-55482730 0.028700513356610 9.600273096253240 0.070000000000000 0.000000000000000 1.000000000000000 2Gy_vs_0Gy 3
chr2-223183667-223184035 0.028700513356610 9.600273096253240 0.070000000000000 0.000000000000000 1.000000000000000 2Gy_vs_0Gy 3
chr3-14256056-14256888 0.028700513356610 9.600273096253240 0.070000000000000 0.000000000000000 1.000000000000000 2Gy_vs_0Gy 3
chr3-126376077-126377245 0.028700513356610 9.600273096253240 0.070000000000000 0.000000000000000 1.000000000000000 2Gy_vs_0Gy 3
chr4-34063343-34063737 0.028700513356610 9.600273096253240 0.070000000000000 0.000000000000000 1.000000000000000 2Gy_vs_0Gy 3
chr4-70413393-70414699 0.028700513356610 9.600273096253240 0.070000000000000 0.000000000000000 1.000000000000000 2Gy_vs_0Gy 3
chr5-159833691-159834192 0.028700513356610 9.600273096253240 0.070000000000000 0.000000000000000 1.000000000000000 2Gy_vs_0Gy 3
chr6-73969919-73970349 0.028700513356610 9.600273096253240 0.070000000000000 0.000000000000000 1.000000000000000 2Gy_vs_0Gy 3
chr7-103446988-103447477 0.028700513356610 9.600273096253240 0.070000000000000 0.000000000000000 1.000000000000000 2Gy_vs_0Gy 3
chr8-8701335-8702009 0.028700513356610 9.600273096253240 0.070000000000000 0.000000000000000 1.000000000000000 2Gy_vs_0Gy 3
chr8-11692402-11693303 0.028700513356610 9.600273096253240 0.070000000000000 0.000000000000000 1.000000000000000 2Gy_vs_0Gy 3
chr10-21732016-21732477 0.028700513356610 9.600273096253240 0.070000000000000 0.000000000000000 1.000000000000000 2Gy_vs_0Gy 3
chr11-76770567-76771199 0.028700513356610 9.600273096253240 0.070000000000000 0.000000000000000 1.000000000000000 2Gy_vs_0Gy 3
chr11-83816572-83816858 0.028700513356610 9.600273096253240 0.070000000000000 0.000000000000000 1.000000000000000 2Gy_vs_0Gy 3
chr11-86931477-86932531 0.028700513356610 9.737607639297609 0.070000000000000 0.000000000000000 1.000000000000000 2Gy_vs_0Gy 3
chr12-11717018-11717863 0.028700513356610 9.600273096253240 0.070000000000000 0.000000000000000 1.000000000000000 2Gy_vs_0Gy 3
chr16-26881913-26883065 0.028700513356610 9.600273096253240 0.070000000000000 0.000000000000000 1.000000000000000 2Gy_vs_0Gy 3
chr17-43983376-43984721 0.028700513356610 9.737607639297609 0.070000000000000 0.000000000000000 1.000000000000000 2Gy_vs_0Gy 3
chr17-46044252-46044685 0.028700513356610 9.600273096253240 0.070000000000000 0.000000000000000 1.000000000000000 2Gy_vs_0Gy 3
chr20-36498635-36499076 0.028700513356610 9.600273096253240 0.070000000000000 0.000000000000000 1.000000000000000 2Gy_vs_0Gy 3
chr20-56120828-56122173 0.028700513356610 9.600273096253240 0.070000000000000 0.000000000000000 1.000000000000000 2Gy_vs_0Gy 3
chr20-59589347-59590327 0.028700513356610 9.600273096253240 0.070000000000000 0.000000000000000 1.000000000000000 2Gy_vs_0Gy 3
chr21-28639733-28640111 0.028700513356610 9.600273096253240 0.070000000000000 0.000000000000000 1.000000000000000 2Gy_vs_0Gy 3
chrX-101460686-101461401 0.028700513356610 9.600273096253240 0.070000000000000 0.000000000000000 1.000000000000000 2Gy_vs_0Gy 3
chr1-38682103-38682671 0.028714192316646 9.737607639297609 0.070000000000000 0.000000000000000 1.000000000000000 2Gy_vs_0Gy 3
chr4-56689270-56689980 0.028714192316646 9.737607639297609 0.070000000000000 0.000000000000000 1.000000000000000 2Gy_vs_0Gy 3
chr5-55509895-55510803 0.028714192316646 9.737607639297609 0.070000000000000 0.000000000000000 1.000000000000000 2Gy_vs_0Gy 3
chr5-168046857-168047997 0.028714192316646 9.737607639297609 0.070000000000000 0.000000000000000 1.000000000000000 2Gy_vs_0Gy 3
chr7-121313070-121314535 0.028714192316646 9.737607639297609 0.070000000000000 0.000000000000000 1.000000000000000 2Gy_vs_0Gy 3
chr8-144474635-144475022 0.028714192316646 9.737607639297609 0.070000000000000 0.000000000000000 1.000000000000000 2Gy_vs_0Gy 3
chr14-64671384-64671831 0.028714192316646 9.862997689006010 0.070000000000000 0.000000000000000 1.000000000000000 2Gy_vs_0Gy 3
chr16-86928950-86929807 0.028714192316646 9.862997689006010 0.070000000000000 0.000000000000000 1.000000000000000 2Gy_vs_0Gy 3
chr17-58364088-58364919 0.028714192316646 9.737607639297609 0.070000000000000 0.000000000000000 1.000000000000000 2Gy_vs_0Gy 3
chr1-26686792-26687198 0.028741556515759 9.448476507906619 0.070000000000000 0.000000000000000 1.000000000000000 2Gy_vs_0Gy 3
chr1-31811515-31811936 0.028741556515759 9.448476507906619 0.070000000000000 0.000000000000000 1.000000000000000 2Gy_vs_0Gy 3
chr1-70458065-70458467 0.028741556515759 9.448476507906619 0.070000000000000 0.000000000000000 1.000000000000000 2Gy_vs_0Gy 3
chr1-145093570-145094044 0.028741556515759 9.448476507906619 0.070000000000000 0.000000000000000 1.000000000000000 2Gy_vs_0Gy 3
chr1-153353439-153353849 0.028741556515759 9.448476507906619 0.070000000000000 0.000000000000000 1.000000000000000 2Gy_vs_0Gy 3
chr1-155591670-155592144 0.028741556515759 9.448476507906619 0.070000000000000 0.000000000000000 1.000000000000000 2Gy_vs_0Gy 3
chr1-210925317-210925793 0.028741556515759 9.448476507906619 0.070000000000000 0.000000000000000 1.000000000000000 2Gy_vs_0Gy 3
chr2-69094558-69095769 0.028741556515759 9.448476507906619 0.070000000000000 0.000000000000000 1.000000000000000 2Gy_vs_0Gy 3
chr2-205461164-205462074 0.028741556515759 9.448476507906619 0.070000000000000 0.000000000000000 1.000000000000000 2Gy_vs_0Gy 3
chr2-219679067-219679525 0.028741556515759 9.448476507906619 0.070000000000000 0.000000000000000 1.000000000000000 2Gy_vs_0Gy 3
chr2-234512872-234513665 0.028741556515759 9.448476507906619 0.070000000000000 0.000000000000000 1.000000000000000 2Gy_vs_0Gy 3
chr3-9175381-9175755 0.028741556515759 9.448476507906619 0.070000000000000 0.000000000000000 1.000000000000000 2Gy_vs_0Gy 3
chr3-73602159-73602511 0.028741556515759 9.448476507906619 0.070000000000000 0.000000000000000 1.000000000000000 2Gy_vs_0Gy 3
chr3-115655865-115656199 0.028741556515759 9.448476507906619 0.070000000000000 0.000000000000000 1.000000000000000 2Gy_vs_0Gy 3
chr3-171753718-171754302 0.028741556515759 9.448476507906619 0.070000000000000 0.000000000000000 1.000000000000000 2Gy_vs_0Gy 3
chr3-172138696-172139188 0.028741556515759 9.448476507906619 0.070000000000000 0.000000000000000 1.000000000000000 2Gy_vs_0Gy 3
chr3-185575238-185575753 0.028741556515759 9.448476507906619 0.070000000000000 0.000000000000000 1.000000000000000 2Gy_vs_0Gy 3
chr3-189862538-189863518 0.028741556515759 9.448476507906619 0.070000000000000 0.000000000000000 1.000000000000000 2Gy_vs_0Gy 3
chr4-108854649-108855092 0.028741556515759 9.448476507906619 0.070000000000000 0.000000000000000 1.000000000000000 2Gy_vs_0Gy 3
chr4-112370429-112370823 0.028741556515759 9.448476507906619 0.070000000000000 0.000000000000000 1.000000000000000 2Gy_vs_0Gy 3
chr4-157791194-157791634 0.028741556515759 9.448476507906619 0.070000000000000 0.000000000000000 1.000000000000000 2Gy_vs_0Gy 3
chr4-168938769-168939685 0.028741556515759 9.448476507906619 0.070000000000000 0.000000000000000 1.000000000000000 2Gy_vs_0Gy 3
chr5-78497927-78498477 0.028741556515759 9.448476507906619 0.070000000000000 0.000000000000000 1.000000000000000 2Gy_vs_0Gy 3
chr5-82421117-82421526 0.028741556515759 9.448476507906619 0.070000000000000 0.000000000000000 1.000000000000000 2Gy_vs_0Gy 3
chr5-157540611-157541918 0.028741556515759 9.448476507906619 0.070000000000000 0.000000000000000 1.000000000000000 2Gy_vs_0Gy 3
chr6-37657206-37658012 0.028741556515759 9.448476507906619 0.070000000000000 0.000000000000000 1.000000000000000 2Gy_vs_0Gy 3
chr6-52514546-52514856 0.028741556515759 9.448476507906619 0.070000000000000 0.000000000000000 1.000000000000000 2Gy_vs_0Gy 3
chr6-166633732-166634148 0.028741556515759 9.448476507906619 0.070000000000000 0.000000000000000 1.000000000000000 2Gy_vs_0Gy 3
chr7-33334352-33334719 0.028741556515759 9.448476507906619 0.070000000000000 0.000000000000000 1.000000000000000 2Gy_vs_0Gy 3
chr7-43394548-43395104 0.028741556515759 9.448476507906619 0.070000000000000 0.000000000000000 1.000000000000000 2Gy_vs_0Gy 3
chr7-119906675-119907960 0.028741556515759 9.448476507906619 0.070000000000000 0.000000000000000 1.000000000000000 2Gy_vs_0Gy 3
chr7-120272813-120274045 0.028741556515759 9.448476507906619 0.070000000000000 0.000000000000000 1.000000000000000 2Gy_vs_0Gy 3
chr7-137350287-137350851 0.028741556515759 9.448476507906619 0.070000000000000 0.000000000000000 1.000000000000000 2Gy_vs_0Gy 3
chr9-92760157-92760467 0.028741556515759 9.448476507906619 0.070000000000000 0.000000000000000 1.000000000000000 2Gy_vs_0Gy 3
chr9-104911070-104911411 0.028741556515759 9.448476507906619 0.070000000000000 0.000000000000000 1.000000000000000 2Gy_vs_0Gy 3
chr10-27371907-27372480 0.028741556515759 9.448476507906619 0.070000000000000 0.000000000000000 1.000000000000000 2Gy_vs_0Gy 3
chr11-13685414-13686047 0.028741556515759 9.448476507906619 0.070000000000000 0.000000000000000 1.000000000000000 2Gy_vs_0Gy 3
chr12-3101313-3101821 0.028741556515759 9.448476507906619 0.070000000000000 0.000000000000000 1.000000000000000 2Gy_vs_0Gy 3
chr12-19846424-19846888 0.028741556515759 9.448476507906619 0.070000000000000 0.000000000000000 1.000000000000000 2Gy_vs_0Gy 3
chr12-102702410-102702838 0.028741556515759 9.448476507906619 0.070000000000000 0.000000000000000 1.000000000000000 2Gy_vs_0Gy 3
chr13-39451836-39453086 0.028741556515759 9.448476507906619 0.070000000000000 0.000000000000000 1.000000000000000 2Gy_vs_0Gy 3
chr13-80716526-80717094 0.028741556515759 9.448476507906619 0.070000000000000 0.000000000000000 1.000000000000000 2Gy_vs_0Gy 3
chr14-104736057-104736459 0.028741556515759 9.448476507906619 0.070000000000000 0.000000000000000 1.000000000000000 2Gy_vs_0Gy 3
chr15-49235408-49235907 0.028741556515759 9.448476507906619 0.070000000000000 0.000000000000000 1.000000000000000 2Gy_vs_0Gy 3
chr15-59298362-59298564 0.028741556515759 9.448476507906619 0.070000000000000 0.000000000000000 1.000000000000000 2Gy_vs_0Gy 3
chr15-64895397-64896123 0.028741556515759 9.448476507906619 0.070000000000000 0.000000000000000 1.000000000000000 2Gy_vs_0Gy 3
chr15-78737975-78738473 0.028741556515759 9.448476507906619 0.070000000000000 0.000000000000000 1.000000000000000 2Gy_vs_0Gy 3
chr15-92343806-92344699 0.028741556515759 9.448476507906619 0.070000000000000 0.000000000000000 1.000000000000000 2Gy_vs_0Gy 3
chr16-1357828-1358505 0.028741556515759 9.448476507906619 0.070000000000000 0.000000000000000 1.000000000000000 2Gy_vs_0Gy 3
chr16-12885513-12886215 0.028741556515759 9.448476507906619 0.070000000000000 0.000000000000000 1.000000000000000 2Gy_vs_0Gy 3
chr16-28568783-28569716 0.028741556515759 9.448476507906619 0.070000000000000 0.000000000000000 1.000000000000000 2Gy_vs_0Gy 3
chr16-89605538-89605966 0.028741556515759 9.448476507906619 0.070000000000000 0.000000000000000 1.000000000000000 2Gy_vs_0Gy 3
chr17-309297-309705 0.028741556515759 9.448476507906619 0.070000000000000 0.000000000000000 1.000000000000000 2Gy_vs_0Gy 3
chr17-37820771-37821247 0.028741556515759 9.448476507906619 0.070000000000000 0.000000000000000 1.000000000000000 2Gy_vs_0Gy 3
chr17-43926632-43927711 0.028741556515759 9.448476507906619 0.070000000000000 0.000000000000000 1.000000000000000 2Gy_vs_0Gy 3
chr17-59825506-59825906 0.028741556515759 9.448476507906619 0.070000000000000 0.000000000000000 1.000000000000000 2Gy_vs_0Gy 3
chr17-77145601-77145963 0.028741556515759 9.448476507906619 0.070000000000000 0.000000000000000 1.000000000000000 2Gy_vs_0Gy 3
chr19-2184294-2184930 0.028741556515759 9.448476507906619 0.070000000000000 0.000000000000000 1.000000000000000 2Gy_vs_0Gy 3
chr19-19053651-19054149 0.028741556515759 9.448476507906619 0.070000000000000 0.000000000000000 1.000000000000000 2Gy_vs_0Gy 3
chr19-40139626-40140175 0.028741556515759 9.448476507906619 0.070000000000000 0.000000000000000 1.000000000000000 2Gy_vs_0Gy 3
chr20-17843055-17843849 0.028741556515759 9.448476507906619 0.070000000000000 0.000000000000000 1.000000000000000 2Gy_vs_0Gy 3
chr21-35382395-35383070 0.028741556515759 9.448476507906619 0.070000000000000 0.000000000000000 1.000000000000000 2Gy_vs_0Gy 3
chr22-17035961-17036869 0.028741556515759 9.448476507906619 0.070000000000000 0.000000000000000 1.000000000000000 2Gy_vs_0Gy 3
chr22-41534092-41534656 0.028741556515759 9.448476507906619 0.070000000000000 0.000000000000000 1.000000000000000 2Gy_vs_0Gy 3
chr22-46715514-46716167 0.028741556515759 9.448476507906619 0.070000000000000 0.000000000000000 1.000000000000000 2Gy_vs_0Gy 3
chrX-56248181-56248828 0.028741556515759 9.448476507906619 0.070000000000000 0.000000000000000 1.000000000000000 2Gy_vs_0Gy 3
chrX-142155903-142156932 0.028741556515759 9.448476507906619 0.070000000000000 0.000000000000000 1.000000000000000 2Gy_vs_0Gy 3
chr22-20904234-20905226 0.028768444505360 1.119987244131400 0.217000000000000 0.091000000000000 1.000000000000000 2Gy_vs_0Gy 3
chr1-16712275-16712875 0.028842075701189 2.832360011405720 0.101000000000000 0.015000000000000 1.000000000000000 2Gy_vs_0Gy 3
chr1-39995524-39996672 0.028842075701189 2.931807141128490 0.101000000000000 0.015000000000000 1.000000000000000 2Gy_vs_0Gy 3
chr2-71595547-71596575 0.028842075701189 2.832360011405720 0.101000000000000 0.015000000000000 1.000000000000000 2Gy_vs_0Gy 3
chr2-156335480-156335810 0.028842075701189 2.832360011405720 0.101000000000000 0.015000000000000 1.000000000000000 2Gy_vs_0Gy 3
chr3-45409243-45410205 0.028842075701189 2.832360011405720 0.101000000000000 0.015000000000000 1.000000000000000 2Gy_vs_0Gy 3
chr4-141768686-141769595 0.028842075701189 2.832360011405720 0.101000000000000 0.015000000000000 1.000000000000000 2Gy_vs_0Gy 3
chr4-173014028-173014593 0.028842075701189 2.832360011405720 0.101000000000000 0.015000000000000 1.000000000000000 2Gy_vs_0Gy 3
chr5-110685278-110686399 0.028842075701189 2.832360011405720 0.101000000000000 0.015000000000000 1.000000000000000 2Gy_vs_0Gy 3
chr6-52454240-52455084 0.028842075701189 2.832360011405720 0.101000000000000 0.015000000000000 1.000000000000000 2Gy_vs_0Gy 3
chr6-146819453-146819976 0.028842075701189 2.832360011405720 0.101000000000000 0.015000000000000 1.000000000000000 2Gy_vs_0Gy 3
chr7-136523372-136523947 0.028842075701189 2.931807141128490 0.101000000000000 0.015000000000000 1.000000000000000 2Gy_vs_0Gy 3
chr9-85743280-85743806 0.028842075701189 2.832360011405720 0.101000000000000 0.015000000000000 1.000000000000000 2Gy_vs_0Gy 3
chr11-42890674-42891392 0.028842075701189 2.832360011405720 0.101000000000000 0.015000000000000 1.000000000000000 2Gy_vs_0Gy 3
chr11-116601529-116602454 0.028842075701189 2.832360011405720 0.101000000000000 0.015000000000000 1.000000000000000 2Gy_vs_0Gy 3
chr14-31955713-31956427 0.028842075701189 2.832360011405720 0.101000000000000 0.015000000000000 1.000000000000000 2Gy_vs_0Gy 3
chr16-10381854-10382802 0.028842075701189 2.832360011405720 0.101000000000000 0.015000000000000 1.000000000000000 2Gy_vs_0Gy 3
chr22-36345365-36345602 0.028842075701189 2.832360011405720 0.101000000000000 0.015000000000000 1.000000000000000 2Gy_vs_0Gy 3
chr12-1092770-1093474 0.028955982286473 -2.281388831060300 0.008000000000000 0.061000000000000 1.000000000000000 2Gy_vs_0Gy 3
chr19-49606050-49606461 0.028955982286473 -2.281388831060300 0.008000000000000 0.061000000000000 1.000000000000000 2Gy_vs_0Gy 3
chr10-102102140-102102973 0.029002372022715 -1.287388623447340 0.047000000000000 0.136000000000000 1.000000000000000 2Gy_vs_0Gy 3
chr19-11345042-11345381 0.029002372022715 -1.287388623447340 0.047000000000000 0.136000000000000 1.000000000000000 2Gy_vs_0Gy 3
chr18-68796947-68798250 0.029058454134018 1.148063612951850 0.256000000000000 0.121000000000000 1.000000000000000 2Gy_vs_0Gy 3
chrX-22222804-22223726 0.029058454134018 1.148063612951850 0.256000000000000 0.121000000000000 1.000000000000000 2Gy_vs_0Gy 3
chr14-104978052-104978591 0.029077211659395 1.083074930402140 0.202000000000000 0.076000000000000 1.000000000000000 2Gy_vs_0Gy 3
chr15-39078516-39079843 0.029095353760076 -1.287845812999560 0.078000000000000 0.182000000000000 1.000000000000000 2Gy_vs_0Gy 3
chr1-32881935-32882486 0.029180847853309 2.725546966692550 0.101000000000000 0.015000000000000 1.000000000000000 2Gy_vs_0Gy 3
chr1-181351921-181352410 0.029180847853309 2.725546966692550 0.101000000000000 0.015000000000000 1.000000000000000 2Gy_vs_0Gy 3
chr1-209594877-209595878 0.029180847853309 2.725546966692550 0.101000000000000 0.015000000000000 1.000000000000000 2Gy_vs_0Gy 3
chr1-244645717-244646219 0.029180847853309 2.725546966692550 0.101000000000000 0.015000000000000 1.000000000000000 2Gy_vs_0Gy 3
chr4-98564657-98565206 0.029180847853309 2.725546966692550 0.101000000000000 0.015000000000000 1.000000000000000 2Gy_vs_0Gy 3
chr7-137400273-137400726 0.029180847853309 2.725546966692550 0.101000000000000 0.015000000000000 1.000000000000000 2Gy_vs_0Gy 3
chr11-26976047-26976977 0.029180847853309 2.725546966692550 0.101000000000000 0.015000000000000 1.000000000000000 2Gy_vs_0Gy 3
chr11-110268166-110268759 0.029180847853309 2.725546966692550 0.101000000000000 0.015000000000000 1.000000000000000 2Gy_vs_0Gy 3
chr13-97372787-97373313 0.029180847853309 2.725546966692550 0.101000000000000 0.015000000000000 1.000000000000000 2Gy_vs_0Gy 3
chr13-112885612-112886269 0.029180847853309 2.725546966692550 0.101000000000000 0.015000000000000 1.000000000000000 2Gy_vs_0Gy 3
chr14-53432129-53432829 0.029180847853309 2.725546966692550 0.101000000000000 0.015000000000000 1.000000000000000 2Gy_vs_0Gy 3
chr16-84111899-84112297 0.029180847853309 2.725546966692550 0.101000000000000 0.015000000000000 1.000000000000000 2Gy_vs_0Gy 3
chr17-11331623-11332699 0.029180847853309 2.725546966692550 0.101000000000000 0.015000000000000 1.000000000000000 2Gy_vs_0Gy 3
chr19-51784904-51785354 0.029180847853309 2.725546966692550 0.101000000000000 0.015000000000000 1.000000000000000 2Gy_vs_0Gy 3
chr20-10660722-10660976 0.029180847853309 2.725546966692550 0.101000000000000 0.015000000000000 1.000000000000000 2Gy_vs_0Gy 3
chr1-66374344-66375335 0.029206046971659 -1.701652130196550 0.039000000000000 0.121000000000000 1.000000000000000 2Gy_vs_0Gy 3
chr10-33817987-33818900 0.029206046971659 -1.701652130196550 0.039000000000000 0.121000000000000 1.000000000000000 2Gy_vs_0Gy 3
chrX-17597579-17598354 0.029206046971659 -1.701652130196550 0.039000000000000 0.121000000000000 1.000000000000000 2Gy_vs_0Gy 3
chr1-178684493-178685324 0.029244049222222 -2.285067890465160 0.031000000000000 0.106000000000000 1.000000000000000 2Gy_vs_0Gy 3
chr6-1595527-1596576 0.029244049222222 -2.285067890465160 0.031000000000000 0.106000000000000 1.000000000000000 2Gy_vs_0Gy 3
chr1-200367835-200368468 0.029312448174764 -1.959936119596350 0.008000000000000 0.061000000000000 1.000000000000000 2Gy_vs_0Gy 3
chr2-110674632-110674929 0.029312448174764 -1.959936119596350 0.008000000000000 0.061000000000000 1.000000000000000 2Gy_vs_0Gy 3
chr2-111227728-111228141 0.029312448174764 -1.959936119596350 0.008000000000000 0.061000000000000 1.000000000000000 2Gy_vs_0Gy 3
chr7-75684027-75684304 0.029312448174764 -1.959936119596350 0.008000000000000 0.061000000000000 1.000000000000000 2Gy_vs_0Gy 3
chr7-97035265-97036431 0.029312448174764 -1.959936119596350 0.008000000000000 0.061000000000000 1.000000000000000 2Gy_vs_0Gy 3
chr8-13406119-13406951 0.029312448174764 -1.959936119596350 0.008000000000000 0.061000000000000 1.000000000000000 2Gy_vs_0Gy 3
chr8-20459740-20460082 0.029312448174764 -1.959936119596350 0.008000000000000 0.061000000000000 1.000000000000000 2Gy_vs_0Gy 3
chr8-25319536-25320172 0.029312448174764 -1.959936119596350 0.008000000000000 0.061000000000000 1.000000000000000 2Gy_vs_0Gy 3
chr9-123131237-123131530 0.029312448174764 -1.959936119596350 0.008000000000000 0.061000000000000 1.000000000000000 2Gy_vs_0Gy 3
chr12-14948789-14949030 0.029312448174764 -1.959936119596350 0.008000000000000 0.061000000000000 1.000000000000000 2Gy_vs_0Gy 3
chr14-102077216-102077810 0.029312448174764 -1.959936119596350 0.008000000000000 0.061000000000000 1.000000000000000 2Gy_vs_0Gy 3
chr15-48119163-48119535 0.029312448174764 -1.959936119596350 0.008000000000000 0.061000000000000 1.000000000000000 2Gy_vs_0Gy 3
chr16-29729097-29729559 0.029312448174764 -1.959936119596350 0.008000000000000 0.061000000000000 1.000000000000000 2Gy_vs_0Gy 3
chr16-51553990-51554424 0.029312448174764 -1.959936119596350 0.008000000000000 0.061000000000000 1.000000000000000 2Gy_vs_0Gy 3
chr18-79484728-79486157 0.029312448174764 -1.959936119596350 0.008000000000000 0.061000000000000 1.000000000000000 2Gy_vs_0Gy 3
chrX-122622805-122623127 0.029312448174764 -1.959936119596350 0.008000000000000 0.061000000000000 1.000000000000000 2Gy_vs_0Gy 3
chr2-150141189-150141897 0.029323666457661 -1.265557519356310 0.101000000000000 0.212000000000000 1.000000000000000 2Gy_vs_0Gy 3
chr5-89668588-89669402 0.029325515879011 -1.110697210972200 0.147000000000000 0.273000000000000 1.000000000000000 2Gy_vs_0Gy 3
chr2-171515442-171517120 0.029404955078715 1.269410299178770 0.217000000000000 0.091000000000000 1.000000000000000 2Gy_vs_0Gy 3
chr6-113854713-113855358 0.029404955078715 1.354266982563630 0.217000000000000 0.091000000000000 1.000000000000000 2Gy_vs_0Gy 3
chr10-87618249-87619360 0.029478822184461 1.002395870160970 0.279000000000000 0.136000000000000 1.000000000000000 2Gy_vs_0Gy 3
chr10-72889233-72889833 0.029596103108779 -1.246172323332540 0.101000000000000 0.212000000000000 1.000000000000000 2Gy_vs_0Gy 3
chr1-204443494-204444403 0.029636185011567 1.354266982563630 0.233000000000000 0.106000000000000 1.000000000000000 2Gy_vs_0Gy 3
chr1-153288426-153288971 0.029726651147840 -1.642377414018260 0.039000000000000 0.121000000000000 1.000000000000000 2Gy_vs_0Gy 3
chr1-183034531-183035070 0.029726651147840 -1.642377414018260 0.039000000000000 0.121000000000000 1.000000000000000 2Gy_vs_0Gy 3
chr2-74008772-74009292 0.029726651147840 -1.642377414018260 0.039000000000000 0.121000000000000 1.000000000000000 2Gy_vs_0Gy 3
chr2-85590019-85590881 0.029726651147840 -1.642377414018260 0.039000000000000 0.121000000000000 1.000000000000000 2Gy_vs_0Gy 3
chr2-142180728-142181506 0.029726651147840 -1.642377414018260 0.039000000000000 0.121000000000000 1.000000000000000 2Gy_vs_0Gy 3
chr3-52851191-52851733 0.029726651147840 -1.642377414018260 0.039000000000000 0.121000000000000 1.000000000000000 2Gy_vs_0Gy 3
chr3-57099959-57100407 0.029726651147840 -1.642377414018260 0.039000000000000 0.121000000000000 1.000000000000000 2Gy_vs_0Gy 3
chr3-188420632-188421502 0.029726651147840 -1.642377414018260 0.039000000000000 0.121000000000000 1.000000000000000 2Gy_vs_0Gy 3
chr4-183434349-183435026 0.029726651147840 -1.642377414018260 0.039000000000000 0.121000000000000 1.000000000000000 2Gy_vs_0Gy 3
chr4-185832931-185833394 0.029726651147840 -1.642377414018260 0.039000000000000 0.121000000000000 1.000000000000000 2Gy_vs_0Gy 3
chr5-1008596-1008941 0.029726651147840 -1.642377414018260 0.039000000000000 0.121000000000000 1.000000000000000 2Gy_vs_0Gy 3
chr5-131640445-131641076 0.029726651147840 -1.642377414018260 0.039000000000000 0.121000000000000 1.000000000000000 2Gy_vs_0Gy 3
chr6-16901247-16902270 0.029726651147840 -1.642377414018260 0.039000000000000 0.121000000000000 1.000000000000000 2Gy_vs_0Gy 3
chr6-51432149-51432790 0.029726651147840 -1.642377414018260 0.039000000000000 0.121000000000000 1.000000000000000 2Gy_vs_0Gy 3
chr6-57216048-57216943 0.029726651147840 -1.642377414018260 0.039000000000000 0.121000000000000 1.000000000000000 2Gy_vs_0Gy 3
chr6-142458787-142459619 0.029726651147840 -1.642377414018260 0.039000000000000 0.121000000000000 1.000000000000000 2Gy_vs_0Gy 3
chr6-164285672-164286573 0.029726651147840 -1.642377414018260 0.039000000000000 0.121000000000000 1.000000000000000 2Gy_vs_0Gy 3
chr7-151076783-151077117 0.029726651147840 -1.642377414018260 0.039000000000000 0.121000000000000 1.000000000000000 2Gy_vs_0Gy 3
chr8-95681415-95681780 0.029726651147840 -1.642377414018260 0.039000000000000 0.121000000000000 1.000000000000000 2Gy_vs_0Gy 3
chr9-69470870-69471744 0.029726651147840 -1.642377414018260 0.039000000000000 0.121000000000000 1.000000000000000 2Gy_vs_0Gy 3
chr9-83649004-83649458 0.029726651147840 -1.642377414018260 0.039000000000000 0.121000000000000 1.000000000000000 2Gy_vs_0Gy 3
chr9-124254279-124254678 0.029726651147840 -1.642377414018260 0.039000000000000 0.121000000000000 1.000000000000000 2Gy_vs_0Gy 3
chr11-106157675-106158215 0.029726651147840 -1.642377414018260 0.039000000000000 0.121000000000000 1.000000000000000 2Gy_vs_0Gy 3
chr12-55875525-55876316 0.029726651147840 -1.642377414018260 0.039000000000000 0.121000000000000 1.000000000000000 2Gy_vs_0Gy 3
chr12-106074499-106075116 0.029726651147840 -1.642377414018260 0.039000000000000 0.121000000000000 1.000000000000000 2Gy_vs_0Gy 3
chr14-50456954-50457846 0.029726651147840 -1.642377414018260 0.039000000000000 0.121000000000000 1.000000000000000 2Gy_vs_0Gy 3
chr14-68533885-68534657 0.029726651147840 -1.642377414018260 0.039000000000000 0.121000000000000 1.000000000000000 2Gy_vs_0Gy 3
chr14-69232119-69232786 0.029726651147840 -1.642377414018260 0.039000000000000 0.121000000000000 1.000000000000000 2Gy_vs_0Gy 3
chr15-80070816-80071136 0.029726651147840 -1.642377414018260 0.039000000000000 0.121000000000000 1.000000000000000 2Gy_vs_0Gy 3
chr17-6677047-6677802 0.029726651147840 -1.642377414018260 0.039000000000000 0.121000000000000 1.000000000000000 2Gy_vs_0Gy 3
chr17-45099120-45099407 0.029726651147840 -1.642377414018260 0.039000000000000 0.121000000000000 1.000000000000000 2Gy_vs_0Gy 3
chr19-18410299-18410933 0.029726651147840 -1.642377414018260 0.039000000000000 0.121000000000000 1.000000000000000 2Gy_vs_0Gy 3
chr20-8726207-8726844 0.029726651147840 -1.642377414018260 0.039000000000000 0.121000000000000 1.000000000000000 2Gy_vs_0Gy 3
chr21-20450753-20451739 0.029726651147840 -1.642377414018260 0.039000000000000 0.121000000000000 1.000000000000000 2Gy_vs_0Gy 3
chr22-20285400-20286042 0.029726651147840 -1.642377414018260 0.039000000000000 0.121000000000000 1.000000000000000 2Gy_vs_0Gy 3
chr1-151196251-151196618 0.029730783108017 1.464912292548210 0.194000000000000 0.076000000000000 1.000000000000000 2Gy_vs_0Gy 3
chr2-241843319-241844542 0.029730783108017 1.464912292548210 0.194000000000000 0.076000000000000 1.000000000000000 2Gy_vs_0Gy 3
chr12-111402861-111403598 0.029730783108017 1.517355106573180 0.194000000000000 0.076000000000000 1.000000000000000 2Gy_vs_0Gy 3
chr22-46457319-46458026 0.029730783108017 1.517355106573180 0.194000000000000 0.076000000000000 1.000000000000000 2Gy_vs_0Gy 3
chr13-21733636-21734681 0.030028419697617 -1.602876641738670 0.070000000000000 0.167000000000000 1.000000000000000 2Gy_vs_0Gy 3
chr5-78764508-78765693 0.030234123043447 1.127854658946410 0.287000000000000 0.152000000000000 1.000000000000000 2Gy_vs_0Gy 3
chr2-17578466-17578881 0.030237751310861 -2.133170521002120 0.031000000000000 0.106000000000000 1.000000000000000 2Gy_vs_0Gy 3
chr6-89644545-89645392 0.030237751310861 -2.133170521002120 0.031000000000000 0.106000000000000 1.000000000000000 2Gy_vs_0Gy 3
chr20-8837433-8837832 0.030237751310861 -2.133170521002120 0.031000000000000 0.106000000000000 1.000000000000000 2Gy_vs_0Gy 3
chr1-21891650-21892247 0.030353840547843 -1.549754760733500 0.039000000000000 0.121000000000000 1.000000000000000 2Gy_vs_0Gy 3
chr3-87503761-87504412 0.030353840547843 -1.549754760733500 0.039000000000000 0.121000000000000 1.000000000000000 2Gy_vs_0Gy 3
chr4-86543693-86544507 0.030353840547843 -1.549754760733500 0.039000000000000 0.121000000000000 1.000000000000000 2Gy_vs_0Gy 3
chr5-4013146-4013835 0.030353840547843 -1.549754760733500 0.039000000000000 0.121000000000000 1.000000000000000 2Gy_vs_0Gy 3
chr6-43627266-43627493 0.030353840547843 -1.549754760733500 0.039000000000000 0.121000000000000 1.000000000000000 2Gy_vs_0Gy 3
chr20-10641317-10641637 0.030353840547843 -1.549754760733500 0.039000000000000 0.121000000000000 1.000000000000000 2Gy_vs_0Gy 3
chr20-23596437-23597306 0.030353840547843 -1.549754760733500 0.039000000000000 0.121000000000000 1.000000000000000 2Gy_vs_0Gy 3
chrX-10447855-10448283 0.030353840547843 -1.549754760733500 0.039000000000000 0.121000000000000 1.000000000000000 2Gy_vs_0Gy 3
chr3-135870954-135871900 0.030375660927998 -1.228800928803760 0.078000000000000 0.182000000000000 1.000000000000000 2Gy_vs_0Gy 3
chr6-4687850-4688849 0.030375660927998 -1.228800928803760 0.078000000000000 0.182000000000000 1.000000000000000 2Gy_vs_0Gy 3
chr10-77837399-77838496 0.030375660927998 -1.228800928803760 0.078000000000000 0.182000000000000 1.000000000000000 2Gy_vs_0Gy 3
chrX-43913382-43914169 0.030375660927998 -1.228800928803760 0.078000000000000 0.182000000000000 1.000000000000000 2Gy_vs_0Gy 3
chr1-25017396-25018236 0.030416500839669 1.179248860215510 0.217000000000000 0.091000000000000 1.000000000000000 2Gy_vs_0Gy 3
chr2-9537523-9538510 0.030453735476038 -1.206882598343600 0.078000000000000 0.182000000000000 1.000000000000000 2Gy_vs_0Gy 3
chr2-192002092-192003093 0.030453735476038 -1.206882598343600 0.078000000000000 0.182000000000000 1.000000000000000 2Gy_vs_0Gy 3
chr4-40245604-40246610 0.030453735476038 -1.206882598343600 0.078000000000000 0.182000000000000 1.000000000000000 2Gy_vs_0Gy 3
chr6-43635299-43636493 0.030470410638312 1.103047372621610 0.256000000000000 0.121000000000000 1.000000000000000 2Gy_vs_0Gy 3
chr10-72455691-72456611 0.030550488004220 -1.048729851689560 0.109000000000000 0.227000000000000 1.000000000000000 2Gy_vs_0Gy 3
chr7-79346349-79347493 0.030562682026295 1.731943718148800 0.171000000000000 0.061000000000000 1.000000000000000 2Gy_vs_0Gy 3
chr9-137217224-137217652 0.030591993723275 -1.327804569995570 0.039000000000000 0.121000000000000 1.000000000000000 2Gy_vs_0Gy 3
chr12-10673585-10674476 0.030591993723275 -1.327804569995570 0.039000000000000 0.121000000000000 1.000000000000000 2Gy_vs_0Gy 3
chr1-232613527-232614539 0.030604229250970 1.269410299178770 0.233000000000000 0.106000000000000 1.000000000000000 2Gy_vs_0Gy 3
chr13-110943940-110944657 0.030778477586547 -2.101484657387360 0.031000000000000 0.106000000000000 1.000000000000000 2Gy_vs_0Gy 3
chr11-42555078-42555932 0.031040804687206 -1.964067640840370 0.031000000000000 0.106000000000000 1.000000000000000 2Gy_vs_0Gy 3
chr16-50245334-50246555 0.031078461436730 2.421617186180970 0.124000000000000 0.030000000000000 1.000000000000000 2Gy_vs_0Gy 3
chr16-3099825-3100480 0.031112030346990 1.280394318557070 0.233000000000000 0.106000000000000 1.000000000000000 2Gy_vs_0Gy 3
chr2-174971843-174973290 0.031219717922038 1.731943718148800 0.171000000000000 0.061000000000000 1.000000000000000 2Gy_vs_0Gy 3
chr1-941542-942310 0.031219914568944 1.675388807247530 0.171000000000000 0.061000000000000 1.000000000000000 2Gy_vs_0Gy 3
chr14-33679501-33680153 0.031219914568944 1.675388807247530 0.171000000000000 0.061000000000000 1.000000000000000 2Gy_vs_0Gy 3
chr1-59528319-59528824 0.031256664581677 -1.963377663643050 0.031000000000000 0.106000000000000 1.000000000000000 2Gy_vs_0Gy 3
chr1-95578170-95579046 0.031256664581677 -1.963377663643050 0.031000000000000 0.106000000000000 1.000000000000000 2Gy_vs_0Gy 3
chr2-7145772-7146838 0.031256664581677 -1.963377663643050 0.031000000000000 0.106000000000000 1.000000000000000 2Gy_vs_0Gy 3
chr2-69683033-69683831 0.031256664581677 -1.963377663643050 0.031000000000000 0.106000000000000 1.000000000000000 2Gy_vs_0Gy 3
chr2-108630606-108631229 0.031256664581677 -1.963377663643050 0.031000000000000 0.106000000000000 1.000000000000000 2Gy_vs_0Gy 3
chr2-174914729-174915594 0.031256664581677 -2.133170521002120 0.031000000000000 0.106000000000000 1.000000000000000 2Gy_vs_0Gy 3
chr4-16968663-16969126 0.031256664581677 -1.963377663643050 0.031000000000000 0.106000000000000 1.000000000000000 2Gy_vs_0Gy 3
chr4-101981713-101982142 0.031256664581677 -1.963377663643050 0.031000000000000 0.106000000000000 1.000000000000000 2Gy_vs_0Gy 3
chr4-112762534-112763247 0.031256664581677 -1.963377663643050 0.031000000000000 0.106000000000000 1.000000000000000 2Gy_vs_0Gy 3
chr5-111935699-111936244 0.031256664581677 -1.963377663643050 0.031000000000000 0.106000000000000 1.000000000000000 2Gy_vs_0Gy 3
chr5-139138565-139139218 0.031256664581677 -1.963377663643050 0.031000000000000 0.106000000000000 1.000000000000000 2Gy_vs_0Gy 3
chr6-51339566-51340245 0.031256664581677 -1.963377663643050 0.031000000000000 0.106000000000000 1.000000000000000 2Gy_vs_0Gy 3
chr6-156946372-156946884 0.031256664581677 -1.963377663643050 0.031000000000000 0.106000000000000 1.000000000000000 2Gy_vs_0Gy 3
chr6-163944872-163945266 0.031256664581677 -1.963377663643050 0.031000000000000 0.106000000000000 1.000000000000000 2Gy_vs_0Gy 3
chr7-460410-461009 0.031256664581677 -1.963377663643050 0.031000000000000 0.106000000000000 1.000000000000000 2Gy_vs_0Gy 3
chr7-18958360-18959056 0.031256664581677 -1.963377663643050 0.031000000000000 0.106000000000000 1.000000000000000 2Gy_vs_0Gy 3
chr9-77150653-77151143 0.031256664581677 -1.963377663643050 0.031000000000000 0.106000000000000 1.000000000000000 2Gy_vs_0Gy 3
chr10-8323004-8323683 0.031256664581677 -1.963377663643050 0.031000000000000 0.106000000000000 1.000000000000000 2Gy_vs_0Gy 3
chr10-75108693-75108907 0.031256664581677 -1.963377663643050 0.031000000000000 0.106000000000000 1.000000000000000 2Gy_vs_0Gy 3
chr11-4713024-4713543 0.031256664581677 -1.963377663643050 0.031000000000000 0.106000000000000 1.000000000000000 2Gy_vs_0Gy 3
chr11-115883478-115884242 0.031256664581677 -1.963377663643050 0.031000000000000 0.106000000000000 1.000000000000000 2Gy_vs_0Gy 3
chr11-132109614-132109895 0.031256664581677 -1.963377663643050 0.031000000000000 0.106000000000000 1.000000000000000 2Gy_vs_0Gy 3
chr12-3218109-3218862 0.031256664581677 -1.963377663643050 0.031000000000000 0.106000000000000 1.000000000000000 2Gy_vs_0Gy 3
chr12-10805158-10805867 0.031256664581677 -2.133170521002120 0.031000000000000 0.106000000000000 1.000000000000000 2Gy_vs_0Gy 3
chr12-124715301-124715891 0.031256664581677 -1.963377663643050 0.031000000000000 0.106000000000000 1.000000000000000 2Gy_vs_0Gy 3
chr14-59507161-59507686 0.031256664581677 -1.963377663643050 0.031000000000000 0.106000000000000 1.000000000000000 2Gy_vs_0Gy 3
chr16-154024-154950 0.031256664581677 -1.963377663643050 0.031000000000000 0.106000000000000 1.000000000000000 2Gy_vs_0Gy 3
chr17-43910280-43910479 0.031256664581677 -1.963377663643050 0.031000000000000 0.106000000000000 1.000000000000000 2Gy_vs_0Gy 3
chr18-46169412-46169925 0.031256664581677 -1.963377663643050 0.031000000000000 0.106000000000000 1.000000000000000 2Gy_vs_0Gy 3
chr20-17601925-17602943 0.031256664581677 -1.963377663643050 0.031000000000000 0.106000000000000 1.000000000000000 2Gy_vs_0Gy 3
chr20-63018829-63019345 0.031256664581677 -1.963377663643050 0.031000000000000 0.106000000000000 1.000000000000000 2Gy_vs_0Gy 3
chrX-16663874-16664321 0.031256664581677 -1.963377663643050 0.031000000000000 0.106000000000000 1.000000000000000 2Gy_vs_0Gy 3
chrX-142504117-142504757 0.031256664581677 -1.963377663643050 0.031000000000000 0.106000000000000 1.000000000000000 2Gy_vs_0Gy 3
chr12-131910433-131911121 0.031341631614868 1.169612981994000 0.155000000000000 0.045000000000000 1.000000000000000 2Gy_vs_0Gy 3
chr11-34976337-34977850 0.031425648621985 1.068292758747780 0.271000000000000 0.136000000000000 1.000000000000000 2Gy_vs_0Gy 3
chr2-221911845-221912436 0.031476556843376 -1.027821430415800 0.147000000000000 0.273000000000000 1.000000000000000 2Gy_vs_0Gy 3
chr4-54126595-54127611 0.031493375991120 -1.172487772174570 0.101000000000000 0.212000000000000 1.000000000000000 2Gy_vs_0Gy 3
chr6-108117526-108118395 0.031493375991120 -1.265557519356310 0.101000000000000 0.212000000000000 1.000000000000000 2Gy_vs_0Gy 3
chr8-73080347-73081356 0.031493375991120 -1.172487772174570 0.101000000000000 0.212000000000000 1.000000000000000 2Gy_vs_0Gy 3
chr19-10112212-10113310 0.031493375991120 -1.172487772174570 0.101000000000000 0.212000000000000 1.000000000000000 2Gy_vs_0Gy 3
chr18-41074987-41076084 0.031507679310836 -1.307130929044950 0.116000000000000 0.227000000000000 1.000000000000000 2Gy_vs_0Gy 3
chr2-96470525-96471070 0.031536407983482 -1.379961903374430 0.039000000000000 0.121000000000000 1.000000000000000 2Gy_vs_0Gy 3
chr3-89114154-89114908 0.031536407983482 -1.379961903374430 0.039000000000000 0.121000000000000 1.000000000000000 2Gy_vs_0Gy 3
chr4-156949296-156949813 0.031536407983482 -1.379961903374430 0.039000000000000 0.121000000000000 1.000000000000000 2Gy_vs_0Gy 3
chr5-151615333-151615770 0.031536407983482 -1.379961903374430 0.039000000000000 0.121000000000000 1.000000000000000 2Gy_vs_0Gy 3
chr8-90561033-90561643 0.031536407983482 -1.379961903374430 0.039000000000000 0.121000000000000 1.000000000000000 2Gy_vs_0Gy 3
chr9-103470893-103471998 0.031536407983482 -1.158011712636500 0.039000000000000 0.121000000000000 1.000000000000000 2Gy_vs_0Gy 3
chr10-112631385-112631927 0.031536407983482 -1.379961903374430 0.039000000000000 0.121000000000000 1.000000000000000 2Gy_vs_0Gy 3
chr13-23440156-23441508 0.031536407983482 -1.379961903374430 0.039000000000000 0.121000000000000 1.000000000000000 2Gy_vs_0Gy 3
chr16-15434119-15435303 0.031536407983482 -1.379961903374430 0.039000000000000 0.121000000000000 1.000000000000000 2Gy_vs_0Gy 3
chr17-62085444-62086302 0.031536407983482 -1.379961903374430 0.039000000000000 0.121000000000000 1.000000000000000 2Gy_vs_0Gy 3
chr21-35058243-35059089 0.031536407983482 -1.379961903374430 0.039000000000000 0.121000000000000 1.000000000000000 2Gy_vs_0Gy 3
chrX-141313830-141314755 0.031536407983482 -1.379961903374430 0.039000000000000 0.121000000000000 1.000000000000000 2Gy_vs_0Gy 3
chr5-140725754-140726414 0.031773420792950 -1.496013729734580 0.070000000000000 0.167000000000000 1.000000000000000 2Gy_vs_0Gy 3
chr9-19471627-19472488 0.031773420792950 -1.496013729734580 0.070000000000000 0.167000000000000 1.000000000000000 2Gy_vs_0Gy 3
chr17-869873-870712 0.031791156702047 -1.158744474643150 0.101000000000000 0.212000000000000 1.000000000000000 2Gy_vs_0Gy 3
chr4-55032287-55033043 0.031807909774472 -2.766272171011370 0.016000000000000 0.076000000000000 1.000000000000000 2Gy_vs_0Gy 3
chr5-14728126-14728835 0.031807909774472 -2.766272171011370 0.016000000000000 0.076000000000000 1.000000000000000 2Gy_vs_0Gy 3
chr5-112186447-112186684 0.031807909774472 -2.766272171011370 0.016000000000000 0.076000000000000 1.000000000000000 2Gy_vs_0Gy 3
chr13-50801182-50801658 0.031807909774472 -2.766272171011370 0.016000000000000 0.076000000000000 1.000000000000000 2Gy_vs_0Gy 3
chr17-72915197-72916092 0.031807909774472 -2.766272171011370 0.016000000000000 0.076000000000000 1.000000000000000 2Gy_vs_0Gy 3
chr22-36998919-36999275 0.031807909774472 -2.766272171011370 0.016000000000000 0.076000000000000 1.000000000000000 2Gy_vs_0Gy 3
chr18-32316933-32317988 0.031847140990290 1.837097458953350 0.101000000000000 0.015000000000000 1.000000000000000 2Gy_vs_0Gy 3
chr17-19299291-19300133 0.031868538488450 2.277320503611620 0.124000000000000 0.030000000000000 1.000000000000000 2Gy_vs_0Gy 3
chr22-36702952-36703734 0.031868538488450 2.277320503611620 0.124000000000000 0.030000000000000 1.000000000000000 2Gy_vs_0Gy 3
chrX-26938934-26939747 0.031868538488450 2.277320503611620 0.124000000000000 0.030000000000000 1.000000000000000 2Gy_vs_0Gy 3
chrX-109347392-109348043 0.031868538488450 2.277320503611620 0.124000000000000 0.030000000000000 1.000000000000000 2Gy_vs_0Gy 3
chr9-130242820-130243516 0.031874693784434 1.969404813298410 0.147000000000000 0.045000000000000 1.000000000000000 2Gy_vs_0Gy 3
chr9-98316921-98317874 0.031885030758451 1.616526119807250 0.171000000000000 0.061000000000000 1.000000000000000 2Gy_vs_0Gy 3
chr20-20412536-20414162 0.031986358336295 1.280394318557070 0.233000000000000 0.106000000000000 1.000000000000000 2Gy_vs_0Gy 3
chr11-110077676-110078290 0.032059779865831 1.730284414240190 0.101000000000000 0.015000000000000 1.000000000000000 2Gy_vs_0Gy 3
chr16-30844511-30845467 0.032059779865831 1.730284414240190 0.101000000000000 0.015000000000000 1.000000000000000 2Gy_vs_0Gy 3
chr7-128426994-128427553 0.032072239471686 -1.146725193609770 0.101000000000000 0.212000000000000 1.000000000000000 2Gy_vs_0Gy 3
chr4-180057881-180059501 0.032090171966297 -1.812170271377330 0.031000000000000 0.106000000000000 1.000000000000000 2Gy_vs_0Gy 3
chr11-66056270-66056873 0.032090171966297 -1.812170271377330 0.031000000000000 0.106000000000000 1.000000000000000 2Gy_vs_0Gy 3
chr20-60465861-60466670 0.032090171966297 -1.812170271377330 0.031000000000000 0.106000000000000 1.000000000000000 2Gy_vs_0Gy 3
chr7-539299-540056 0.032103136245556 -2.376870078983020 0.023000000000000 0.091000000000000 1.000000000000000 2Gy_vs_0Gy 3
chr10-34580352-34580965 0.032103136245556 -2.376870078983020 0.023000000000000 0.091000000000000 1.000000000000000 2Gy_vs_0Gy 3
chr16-57060808-57061772 0.032103136245556 -2.376870078983020 0.023000000000000 0.091000000000000 1.000000000000000 2Gy_vs_0Gy 3
chr19-7013568-7014130 0.032103136245556 -2.376870078983020 0.023000000000000 0.091000000000000 1.000000000000000 2Gy_vs_0Gy 3
chr1-152034436-152034991 0.032184641766554 1.083074930402140 0.217000000000000 0.091000000000000 1.000000000000000 2Gy_vs_0Gy 3
chr8-143950776-143951176 0.032251361155789 -1.136124324506770 0.101000000000000 0.212000000000000 1.000000000000000 2Gy_vs_0Gy 3
chr3-195892699-195893244 0.032254395675349 -1.451080053392060 0.070000000000000 0.167000000000000 1.000000000000000 2Gy_vs_0Gy 3
chr1-204359491-204360247 0.032264070215299 2.199372371108480 0.124000000000000 0.030000000000000 1.000000000000000 2Gy_vs_0Gy 3
chr3-146164980-146165778 0.032264070215299 2.199372371108480 0.124000000000000 0.030000000000000 1.000000000000000 2Gy_vs_0Gy 3
chr4-27629889-27630785 0.032264070215299 2.199372371108480 0.124000000000000 0.030000000000000 1.000000000000000 2Gy_vs_0Gy 3
chr4-76954042-76954791 0.032264070215299 2.199372371108480 0.124000000000000 0.030000000000000 1.000000000000000 2Gy_vs_0Gy 3
chr8-110161044-110161565 0.032264070215299 2.199372371108480 0.124000000000000 0.030000000000000 1.000000000000000 2Gy_vs_0Gy 3
chr8-133449260-133449876 0.032264070215299 2.277320503611620 0.124000000000000 0.030000000000000 1.000000000000000 2Gy_vs_0Gy 3
chr9-85424959-85425526 0.032264070215299 2.199372371108480 0.124000000000000 0.030000000000000 1.000000000000000 2Gy_vs_0Gy 3
chr9-133693641-133694145 0.032264070215299 2.277320503611620 0.124000000000000 0.030000000000000 1.000000000000000 2Gy_vs_0Gy 3
chr12-108263558-108264187 0.032264070215299 2.199372371108480 0.124000000000000 0.030000000000000 1.000000000000000 2Gy_vs_0Gy 3
chr12-108269465-108270546 0.032264070215299 2.199372371108480 0.124000000000000 0.030000000000000 1.000000000000000 2Gy_vs_0Gy 3
chr14-30971436-30972397 0.032264070215299 2.199372371108480 0.124000000000000 0.030000000000000 1.000000000000000 2Gy_vs_0Gy 3
chr16-2593323-2593931 0.032264070215299 2.199372371108480 0.124000000000000 0.030000000000000 1.000000000000000 2Gy_vs_0Gy 3
chr1-67879988-67880545 0.032325009693260 -1.327804569995570 0.039000000000000 0.121000000000000 1.000000000000000 2Gy_vs_0Gy 3
chr12-11814406-11814725 0.032325009693260 -1.327804569995570 0.039000000000000 0.121000000000000 1.000000000000000 2Gy_vs_0Gy 3
chr18-68564170-68565651 0.032325009693260 -1.327804569995570 0.039000000000000 0.121000000000000 1.000000000000000 2Gy_vs_0Gy 3
chr1-203710843-203711948 0.032331357981985 -1.091466385759390 0.078000000000000 0.182000000000000 1.000000000000000 2Gy_vs_0Gy 3
chr2-30679416-30680115 0.032331357981985 -1.091466385759390 0.078000000000000 0.182000000000000 1.000000000000000 2Gy_vs_0Gy 3
chr13-24617491-24618276 0.032331357981985 -1.091466385759390 0.078000000000000 0.182000000000000 1.000000000000000 2Gy_vs_0Gy 3
chr1-26218740-26219427 0.032397097432049 -1.770902467453050 0.031000000000000 0.106000000000000 1.000000000000000 2Gy_vs_0Gy 3
chr1-66323748-66324287 0.032397097432049 -1.770902467453050 0.031000000000000 0.106000000000000 1.000000000000000 2Gy_vs_0Gy 3
chr1-102774520-102775307 0.032397097432049 -1.770902467453050 0.031000000000000 0.106000000000000 1.000000000000000 2Gy_vs_0Gy 3
chr1-111714542-111715223 0.032397097432049 -1.770902467453050 0.031000000000000 0.106000000000000 1.000000000000000 2Gy_vs_0Gy 3
chr1-178261507-178262429 0.032397097432049 -1.770902467453050 0.031000000000000 0.106000000000000 1.000000000000000 2Gy_vs_0Gy 3
chr1-206722632-206723154 0.032397097432049 -1.770902467453050 0.031000000000000 0.106000000000000 1.000000000000000 2Gy_vs_0Gy 3
chr1-221637528-221638149 0.032397097432049 -1.770902467453050 0.031000000000000 0.106000000000000 1.000000000000000 2Gy_vs_0Gy 3
chr1-245806901-245807528 0.032397097432049 -1.770902467453050 0.031000000000000 0.106000000000000 1.000000000000000 2Gy_vs_0Gy 3
chr2-43196956-43197707 0.032397097432049 -1.770902467453050 0.031000000000000 0.106000000000000 1.000000000000000 2Gy_vs_0Gy 3
chr2-48607281-48608048 0.032397097432049 -1.770902467453050 0.031000000000000 0.106000000000000 1.000000000000000 2Gy_vs_0Gy 3
chr2-54461286-54461621 0.032397097432049 -1.770902467453050 0.031000000000000 0.106000000000000 1.000000000000000 2Gy_vs_0Gy 3
chr2-55490558-55490921 0.032397097432049 -1.770902467453050 0.031000000000000 0.106000000000000 1.000000000000000 2Gy_vs_0Gy 3
chr2-61585120-61585973 0.032397097432049 -1.770902467453050 0.031000000000000 0.106000000000000 1.000000000000000 2Gy_vs_0Gy 3
chr2-70703870-70704461 0.032397097432049 -1.770902467453050 0.031000000000000 0.106000000000000 1.000000000000000 2Gy_vs_0Gy 3
chr2-100748039-100748889 0.032397097432049 -1.770902467453050 0.031000000000000 0.106000000000000 1.000000000000000 2Gy_vs_0Gy 3
chr2-182527079-182527942 0.032397097432049 -1.770902467453050 0.031000000000000 0.106000000000000 1.000000000000000 2Gy_vs_0Gy 3
chr2-208224594-208225354 0.032397097432049 -1.770902467453050 0.031000000000000 0.106000000000000 1.000000000000000 2Gy_vs_0Gy 3
chr2-240906144-240907066 0.032397097432049 -1.770902467453050 0.031000000000000 0.106000000000000 1.000000000000000 2Gy_vs_0Gy 3
chr3-12238120-12238602 0.032397097432049 -1.770902467453050 0.031000000000000 0.106000000000000 1.000000000000000 2Gy_vs_0Gy 3
chr3-50390692-50391412 0.032397097432049 -1.770902467453050 0.031000000000000 0.106000000000000 1.000000000000000 2Gy_vs_0Gy 3
chr3-52004211-52004523 0.032397097432049 -1.770902467453050 0.031000000000000 0.106000000000000 1.000000000000000 2Gy_vs_0Gy 3
chr3-64270170-64270429 0.032397097432049 -1.770902467453050 0.031000000000000 0.106000000000000 1.000000000000000 2Gy_vs_0Gy 3
chr3-98855644-98856163 0.032397097432049 -1.770902467453050 0.031000000000000 0.106000000000000 1.000000000000000 2Gy_vs_0Gy 3
chr3-134376574-134376962 0.032397097432049 -1.770902467453050 0.031000000000000 0.106000000000000 1.000000000000000 2Gy_vs_0Gy 3
chr3-172449600-172450163 0.032397097432049 -1.770902467453050 0.031000000000000 0.106000000000000 1.000000000000000 2Gy_vs_0Gy 3
chr3-186115364-186116181 0.032397097432049 -1.770902467453050 0.031000000000000 0.106000000000000 1.000000000000000 2Gy_vs_0Gy 3
chr3-189334301-189335037 0.032397097432049 -1.770902467453050 0.031000000000000 0.106000000000000 1.000000000000000 2Gy_vs_0Gy 3
chr3-190012223-190013071 0.032397097432049 -1.770902467453050 0.031000000000000 0.106000000000000 1.000000000000000 2Gy_vs_0Gy 3
chr3-197151446-197151897 0.032397097432049 -1.770902467453050 0.031000000000000 0.106000000000000 1.000000000000000 2Gy_vs_0Gy 3
chr4-84258823-84259547 0.032397097432049 -1.770902467453050 0.031000000000000 0.106000000000000 1.000000000000000 2Gy_vs_0Gy 3
chr4-99648185-99648630 0.032397097432049 -1.770902467453050 0.031000000000000 0.106000000000000 1.000000000000000 2Gy_vs_0Gy 3
chr4-151865083-151866228 0.032397097432049 -1.770902467453050 0.031000000000000 0.106000000000000 1.000000000000000 2Gy_vs_0Gy 3
chr5-84436865-84437173 0.032397097432049 -1.770902467453050 0.031000000000000 0.106000000000000 1.000000000000000 2Gy_vs_0Gy 3
chr5-96790758-96791512 0.032397097432049 -1.770902467453050 0.031000000000000 0.106000000000000 1.000000000000000 2Gy_vs_0Gy 3
chr6-2110977-2111566 0.032397097432049 -1.770902467453050 0.031000000000000 0.106000000000000 1.000000000000000 2Gy_vs_0Gy 3
chr6-6825127-6825451 0.032397097432049 -1.770902467453050 0.031000000000000 0.106000000000000 1.000000000000000 2Gy_vs_0Gy 3
chr6-23639418-23640314 0.032397097432049 -1.770902467453050 0.031000000000000 0.106000000000000 1.000000000000000 2Gy_vs_0Gy 3
chr6-75334385-75334980 0.032397097432049 -1.770902467453050 0.031000000000000 0.106000000000000 1.000000000000000 2Gy_vs_0Gy 3
chr6-107801203-107802390 0.032397097432049 -1.770902467453050 0.031000000000000 0.106000000000000 1.000000000000000 2Gy_vs_0Gy 3
chr6-146426115-146427537 0.032397097432049 -1.770902467453050 0.031000000000000 0.106000000000000 1.000000000000000 2Gy_vs_0Gy 3
chr6-158539448-158540141 0.032397097432049 -1.770902467453050 0.031000000000000 0.106000000000000 1.000000000000000 2Gy_vs_0Gy 3
chr7-8418503-8418968 0.032397097432049 -1.770902467453050 0.031000000000000 0.106000000000000 1.000000000000000 2Gy_vs_0Gy 3
chr7-45897312-45897629 0.032397097432049 -1.770902467453050 0.031000000000000 0.106000000000000 1.000000000000000 2Gy_vs_0Gy 3
chr7-49852635-49853002 0.032397097432049 -1.770902467453050 0.031000000000000 0.106000000000000 1.000000000000000 2Gy_vs_0Gy 3
chr7-77199109-77199976 0.032397097432049 -1.770902467453050 0.031000000000000 0.106000000000000 1.000000000000000 2Gy_vs_0Gy 3
chr7-135800575-135801408 0.032397097432049 -1.770902467453050 0.031000000000000 0.106000000000000 1.000000000000000 2Gy_vs_0Gy 3
chr8-32279649-32280758 0.032397097432049 -1.770902467453050 0.031000000000000 0.106000000000000 1.000000000000000 2Gy_vs_0Gy 3
chr8-85856072-85856698 0.032397097432049 -1.770902467453050 0.031000000000000 0.106000000000000 1.000000000000000 2Gy_vs_0Gy 3
chr8-144787922-144788137 0.032397097432049 -1.770902467453050 0.031000000000000 0.106000000000000 1.000000000000000 2Gy_vs_0Gy 3
chr9-69860816-69861702 0.032397097432049 -1.770902467453050 0.031000000000000 0.106000000000000 1.000000000000000 2Gy_vs_0Gy 3
chr9-81535506-81536328 0.032397097432049 -1.770902467453050 0.031000000000000 0.106000000000000 1.000000000000000 2Gy_vs_0Gy 3
chr9-116096914-116097182 0.032397097432049 -1.770902467453050 0.031000000000000 0.106000000000000 1.000000000000000 2Gy_vs_0Gy 3
chr10-43384097-43385161 0.032397097432049 -1.770902467453050 0.031000000000000 0.106000000000000 1.000000000000000 2Gy_vs_0Gy 3
chr10-87761718-87762150 0.032397097432049 -1.770902467453050 0.031000000000000 0.106000000000000 1.000000000000000 2Gy_vs_0Gy 3
chr11-74412603-74413131 0.032397097432049 -1.770902467453050 0.031000000000000 0.106000000000000 1.000000000000000 2Gy_vs_0Gy 3
chr11-101844768-101846116 0.032397097432049 -1.770902467453050 0.031000000000000 0.106000000000000 1.000000000000000 2Gy_vs_0Gy 3
chr11-104277731-104278388 0.032397097432049 -1.770902467453050 0.031000000000000 0.106000000000000 1.000000000000000 2Gy_vs_0Gy 3
chr12-11704807-11705418 0.032397097432049 -1.770902467453050 0.031000000000000 0.106000000000000 1.000000000000000 2Gy_vs_0Gy 3
chr12-49287989-49288621 0.032397097432049 -1.770902467453050 0.031000000000000 0.106000000000000 1.000000000000000 2Gy_vs_0Gy 3
chr12-54299885-54300430 0.032397097432049 -1.770902467453050 0.031000000000000 0.106000000000000 1.000000000000000 2Gy_vs_0Gy 3
chr12-64034878-64035505 0.032397097432049 -1.770902467453050 0.031000000000000 0.106000000000000 1.000000000000000 2Gy_vs_0Gy 3
chr13-114264885-114265964 0.032397097432049 -1.770902467453050 0.031000000000000 0.106000000000000 1.000000000000000 2Gy_vs_0Gy 3
chr14-32896774-32898001 0.032397097432049 -1.770902467453050 0.031000000000000 0.106000000000000 1.000000000000000 2Gy_vs_0Gy 3
chr14-34111979-34112664 0.032397097432049 -1.770902467453050 0.031000000000000 0.106000000000000 1.000000000000000 2Gy_vs_0Gy 3
chr14-77088220-77088948 0.032397097432049 -1.770902467453050 0.031000000000000 0.106000000000000 1.000000000000000 2Gy_vs_0Gy 3
chr15-37824711-37825164 0.032397097432049 -1.770902467453050 0.031000000000000 0.106000000000000 1.000000000000000 2Gy_vs_0Gy 3
chr15-77118788-77119349 0.032397097432049 -1.770902467453050 0.031000000000000 0.106000000000000 1.000000000000000 2Gy_vs_0Gy 3
chr16-71635460-71635977 0.032397097432049 -1.770902467453050 0.031000000000000 0.106000000000000 1.000000000000000 2Gy_vs_0Gy 3
chr17-3012772-3013481 0.032397097432049 -1.770902467453050 0.031000000000000 0.106000000000000 1.000000000000000 2Gy_vs_0Gy 3
chr17-17114505-17115314 0.032397097432049 -1.770902467453050 0.031000000000000 0.106000000000000 1.000000000000000 2Gy_vs_0Gy 3
chr17-30021568-30022038 0.032397097432049 -1.770902467453050 0.031000000000000 0.106000000000000 1.000000000000000 2Gy_vs_0Gy 3
chr17-46212751-46213548 0.032397097432049 -1.770902467453050 0.031000000000000 0.106000000000000 1.000000000000000 2Gy_vs_0Gy 3
chr17-47204669-47205364 0.032397097432049 -1.770902467453050 0.031000000000000 0.106000000000000 1.000000000000000 2Gy_vs_0Gy 3
chr17-50076330-50076967 0.032397097432049 -1.770902467453050 0.031000000000000 0.106000000000000 1.000000000000000 2Gy_vs_0Gy 3
chr17-50274256-50274506 0.032397097432049 -1.770902467453050 0.031000000000000 0.106000000000000 1.000000000000000 2Gy_vs_0Gy 3
chr17-74190019-74191085 0.032397097432049 -1.770902467453050 0.031000000000000 0.106000000000000 1.000000000000000 2Gy_vs_0Gy 3
chr18-10190505-10191150 0.032397097432049 -1.770902467453050 0.031000000000000 0.106000000000000 1.000000000000000 2Gy_vs_0Gy 3
chr18-46071710-46072497 0.032397097432049 -1.770902467453050 0.031000000000000 0.106000000000000 1.000000000000000 2Gy_vs_0Gy 3
chr18-77068673-77069153 0.032397097432049 -1.770902467453050 0.031000000000000 0.106000000000000 1.000000000000000 2Gy_vs_0Gy 3
chr19-2027133-2027619 0.032397097432049 -1.770902467453050 0.031000000000000 0.106000000000000 1.000000000000000 2Gy_vs_0Gy 3
chr19-38596122-38596982 0.032397097432049 -1.770902467453050 0.031000000000000 0.106000000000000 1.000000000000000 2Gy_vs_0Gy 3
chr20-41576446-41576972 0.032397097432049 -1.770902467453050 0.031000000000000 0.106000000000000 1.000000000000000 2Gy_vs_0Gy 3
chr20-44646837-44647085 0.032397097432049 -1.770902467453050 0.031000000000000 0.106000000000000 1.000000000000000 2Gy_vs_0Gy 3
chr21-35159470-35160390 0.032397097432049 -1.770902467453050 0.031000000000000 0.106000000000000 1.000000000000000 2Gy_vs_0Gy 3
chr21-39373655-39374243 0.032397097432049 -1.770902467453050 0.031000000000000 0.106000000000000 1.000000000000000 2Gy_vs_0Gy 3
chr22-24259361-24259740 0.032397097432049 -1.770902467453050 0.031000000000000 0.106000000000000 1.000000000000000 2Gy_vs_0Gy 3
chr22-33128072-33128445 0.032397097432049 -1.770902467453050 0.031000000000000 0.106000000000000 1.000000000000000 2Gy_vs_0Gy 3
chr22-39097000-39097722 0.032397097432049 -1.770902467453050 0.031000000000000 0.106000000000000 1.000000000000000 2Gy_vs_0Gy 3
chrX-18938643-18939317 0.032397097432049 -1.770902467453050 0.031000000000000 0.106000000000000 1.000000000000000 2Gy_vs_0Gy 3
chrX-56947546-56948143 0.032397097432049 -1.770902467453050 0.031000000000000 0.106000000000000 1.000000000000000 2Gy_vs_0Gy 3
chrX-105191718-105192193 0.032397097432049 -1.770902467453050 0.031000000000000 0.106000000000000 1.000000000000000 2Gy_vs_0Gy 3
chrX-119541083-119541581 0.032397097432049 -1.770902467453050 0.031000000000000 0.106000000000000 1.000000000000000 2Gy_vs_0Gy 3
chr4-5746999-5748377 0.032421629928509 1.305240873848400 0.194000000000000 0.076000000000000 1.000000000000000 2Gy_vs_0Gy 3
chr4-140050096-140050621 0.032424271573430 1.969404813298410 0.147000000000000 0.045000000000000 1.000000000000000 2Gy_vs_0Gy 3
chr1-37811082-37811358 0.032424504538452 1.905311234963090 0.147000000000000 0.045000000000000 1.000000000000000 2Gy_vs_0Gy 3
chr2-53593870-53594848 0.032424504538452 2.030771661312390 0.147000000000000 0.045000000000000 1.000000000000000 2Gy_vs_0Gy 3
chr3-29280476-29281826 0.032424504538452 1.905311234963090 0.147000000000000 0.045000000000000 1.000000000000000 2Gy_vs_0Gy 3
chr1-2504657-2505013 0.032466434161597 -2.544106227565110 0.016000000000000 0.076000000000000 1.000000000000000 2Gy_vs_0Gy 3
chr1-98211296-98211657 0.032466434161597 -2.544106227565110 0.016000000000000 0.076000000000000 1.000000000000000 2Gy_vs_0Gy 3
chr1-118183102-118183356 0.032466434161597 -2.544106227565110 0.016000000000000 0.076000000000000 1.000000000000000 2Gy_vs_0Gy 3
chr1-160874774-160875475 0.032466434161597 -2.544106227565110 0.016000000000000 0.076000000000000 1.000000000000000 2Gy_vs_0Gy 3
chr1-206524788-206525646 0.032466434161597 -2.544106227565110 0.016000000000000 0.076000000000000 1.000000000000000 2Gy_vs_0Gy 3
chr2-69917902-69918148 0.032466434161597 -2.544106227565110 0.016000000000000 0.076000000000000 1.000000000000000 2Gy_vs_0Gy 3
chr2-117834812-117836246 0.032466434161597 -2.544106227565110 0.016000000000000 0.076000000000000 1.000000000000000 2Gy_vs_0Gy 3
chr3-40137590-40138079 0.032466434161597 -2.544106227565110 0.016000000000000 0.076000000000000 1.000000000000000 2Gy_vs_0Gy 3
chr4-180790232-180790960 0.032466434161597 -2.544106227565110 0.016000000000000 0.076000000000000 1.000000000000000 2Gy_vs_0Gy 3
chr5-62079172-62079576 0.032466434161597 -2.766272171011370 0.016000000000000 0.076000000000000 1.000000000000000 2Gy_vs_0Gy 3
chr5-91225941-91226431 0.032466434161597 -2.544106227565110 0.016000000000000 0.076000000000000 1.000000000000000 2Gy_vs_0Gy 3
chr5-145985970-145986669 0.032466434161597 -2.544106227565110 0.016000000000000 0.076000000000000 1.000000000000000 2Gy_vs_0Gy 3
chr6-14984046-14984747 0.032466434161597 -2.544106227565110 0.016000000000000 0.076000000000000 1.000000000000000 2Gy_vs_0Gy 3
chr6-51301992-51302261 0.032466434161597 -2.544106227565110 0.016000000000000 0.076000000000000 1.000000000000000 2Gy_vs_0Gy 3
chr6-108576657-108577044 0.032466434161597 -2.544106227565110 0.016000000000000 0.076000000000000 1.000000000000000 2Gy_vs_0Gy 3
chr6-132160857-132161628 0.032466434161597 -2.544106227565110 0.016000000000000 0.076000000000000 1.000000000000000 2Gy_vs_0Gy 3
chr6-159092497-159092957 0.032466434161597 -2.544106227565110 0.016000000000000 0.076000000000000 1.000000000000000 2Gy_vs_0Gy 3
chr7-37833014-37833825 0.032466434161597 -2.544106227565110 0.016000000000000 0.076000000000000 1.000000000000000 2Gy_vs_0Gy 3
chr8-75749172-75750136 0.032466434161597 -2.544106227565110 0.016000000000000 0.076000000000000 1.000000000000000 2Gy_vs_0Gy 3
chr9-105359878-105360554 0.032466434161597 -2.544106227565110 0.016000000000000 0.076000000000000 1.000000000000000 2Gy_vs_0Gy 3
chr10-96229391-96229848 0.032466434161597 -2.544106227565110 0.016000000000000 0.076000000000000 1.000000000000000 2Gy_vs_0Gy 3
chr11-61460366-61461226 0.032466434161597 -2.544106227565110 0.016000000000000 0.076000000000000 1.000000000000000 2Gy_vs_0Gy 3
chr11-129881482-129881946 0.032466434161597 -2.544106227565110 0.016000000000000 0.076000000000000 1.000000000000000 2Gy_vs_0Gy 3
chr12-50484139-50485154 0.032466434161597 -2.544106227565110 0.016000000000000 0.076000000000000 1.000000000000000 2Gy_vs_0Gy 3
chr12-57803161-57803714 0.032466434161597 -2.544106227565110 0.016000000000000 0.076000000000000 1.000000000000000 2Gy_vs_0Gy 3
chr12-105580781-105581597 0.032466434161597 -2.544106227565110 0.016000000000000 0.076000000000000 1.000000000000000 2Gy_vs_0Gy 3
chr13-77047558-77049097 0.032466434161597 -2.544106227565110 0.016000000000000 0.076000000000000 1.000000000000000 2Gy_vs_0Gy 3
chr14-51079163-51079907 0.032466434161597 -2.544106227565110 0.016000000000000 0.076000000000000 1.000000000000000 2Gy_vs_0Gy 3
chr14-100557660-100558021 0.032466434161597 -2.766272171011370 0.016000000000000 0.076000000000000 1.000000000000000 2Gy_vs_0Gy 3
chr15-89090681-89091038 0.032466434161597 -2.544106227565110 0.016000000000000 0.076000000000000 1.000000000000000 2Gy_vs_0Gy 3
chr16-2691961-2692589 0.032466434161597 -2.544106227565110 0.016000000000000 0.076000000000000 1.000000000000000 2Gy_vs_0Gy 3
chr16-47889906-47890129 0.032466434161597 -2.544106227565110 0.016000000000000 0.076000000000000 1.000000000000000 2Gy_vs_0Gy 3
chr17-1951812-1952217 0.032466434161597 -2.544106227565110 0.016000000000000 0.076000000000000 1.000000000000000 2Gy_vs_0Gy 3
chr19-18469436-18469897 0.032466434161597 -2.544106227565110 0.016000000000000 0.076000000000000 1.000000000000000 2Gy_vs_0Gy 3
chr19-48196591-48197867 0.032466434161597 -2.544106227565110 0.016000000000000 0.076000000000000 1.000000000000000 2Gy_vs_0Gy 3
chr20-23093186-23093843 0.032466434161597 -2.544106227565110 0.016000000000000 0.076000000000000 1.000000000000000 2Gy_vs_0Gy 3
chr21-18951154-18951919 0.032466434161597 -2.544106227565110 0.016000000000000 0.076000000000000 1.000000000000000 2Gy_vs_0Gy 3
chr22-27975430-27975925 0.032466434161597 -2.544106227565110 0.016000000000000 0.076000000000000 1.000000000000000 2Gy_vs_0Gy 3
chr22-39343338-39343879 0.032466434161597 -2.544106227565110 0.016000000000000 0.076000000000000 1.000000000000000 2Gy_vs_0Gy 3
chr9-15295696-15297194 0.032510739614322 1.103047372621610 0.271000000000000 0.136000000000000 1.000000000000000 2Gy_vs_0Gy 3
chrX-132497152-132498092 0.032557818805696 1.555159271793260 0.171000000000000 0.061000000000000 1.000000000000000 2Gy_vs_0Gy 3
chr1-54249797-54250150 0.032659469674272 2.116970985577130 0.124000000000000 0.030000000000000 1.000000000000000 2Gy_vs_0Gy 3
chr1-184212715-184213397 0.032659469674272 2.116970985577130 0.124000000000000 0.030000000000000 1.000000000000000 2Gy_vs_0Gy 3
chr2-132366515-132367202 0.032659469674272 2.116970985577130 0.124000000000000 0.030000000000000 1.000000000000000 2Gy_vs_0Gy 3
chr7-33979733-33980375 0.032659469674272 2.116970985577130 0.124000000000000 0.030000000000000 1.000000000000000 2Gy_vs_0Gy 3
chr8-98941858-98942393 0.032659469674272 2.116970985577130 0.124000000000000 0.030000000000000 1.000000000000000 2Gy_vs_0Gy 3
chr11-110462992-110463501 0.032659469674272 2.116970985577130 0.124000000000000 0.030000000000000 1.000000000000000 2Gy_vs_0Gy 3
chr12-2341440-2342410 0.032659469674272 2.116970985577130 0.124000000000000 0.030000000000000 1.000000000000000 2Gy_vs_0Gy 3
chr12-114893695-114894936 0.032659469674272 2.116970985577130 0.124000000000000 0.030000000000000 1.000000000000000 2Gy_vs_0Gy 3
chr15-67927556-67928131 0.032659469674272 2.116970985577130 0.124000000000000 0.030000000000000 1.000000000000000 2Gy_vs_0Gy 3
chr16-21525396-21525844 0.032659469674272 2.116970985577130 0.124000000000000 0.030000000000000 1.000000000000000 2Gy_vs_0Gy 3
chr14-99518119-99518793 0.032667967924451 1.447199740103850 0.209000000000000 0.091000000000000 1.000000000000000 2Gy_vs_0Gy 3
chr10-110501080-110501544 0.032741838993554 -1.048729851689560 0.124000000000000 0.242000000000000 1.000000000000000 2Gy_vs_0Gy 3
chr6-33696876-33697459 0.032822452064523 -1.081492548635190 0.078000000000000 0.182000000000000 1.000000000000000 2Gy_vs_0Gy 3
chr8-41701489-41702433 0.032822452064523 -1.081492548635190 0.078000000000000 0.182000000000000 1.000000000000000 2Gy_vs_0Gy 3
chr8-74761367-74761893 0.032822452064523 -1.081492548635190 0.078000000000000 0.182000000000000 1.000000000000000 2Gy_vs_0Gy 3
chr12-132153595-132154363 0.032822452064523 -1.081492548635190 0.078000000000000 0.182000000000000 1.000000000000000 2Gy_vs_0Gy 3
chr6-139278133-139278577 0.032890476169735 -1.812170271377330 0.031000000000000 0.106000000000000 1.000000000000000 2Gy_vs_0Gy 3
chr17-40609297-40609937 0.032890476169735 -1.812170271377330 0.031000000000000 0.106000000000000 1.000000000000000 2Gy_vs_0Gy 3
chr2-167822072-167823219 0.032978190013294 1.838237297979510 0.147000000000000 0.045000000000000 1.000000000000000 2Gy_vs_0Gy 3
chr11-123301472-123302396 0.032978190013294 1.838237297979510 0.147000000000000 0.045000000000000 1.000000000000000 2Gy_vs_0Gy 3
chr14-68947802-68948291 0.032978190013294 1.838237297979510 0.147000000000000 0.045000000000000 1.000000000000000 2Gy_vs_0Gy 3
chr17-19373664-19374257 0.032978190013294 1.838237297979510 0.147000000000000 0.045000000000000 1.000000000000000 2Gy_vs_0Gy 3
chr1-4652578-4653020 0.032987050333773 -2.184394882793020 0.023000000000000 0.091000000000000 1.000000000000000 2Gy_vs_0Gy 3
chr1-55032251-55033546 0.032987050333773 -2.184394882793020 0.023000000000000 0.091000000000000 1.000000000000000 2Gy_vs_0Gy 3
chr1-64093849-64094405 0.032987050333773 -2.184394882793020 0.023000000000000 0.091000000000000 1.000000000000000 2Gy_vs_0Gy 3
chr1-111882374-111883201 0.032987050333773 -2.184394882793020 0.023000000000000 0.091000000000000 1.000000000000000 2Gy_vs_0Gy 3
chr1-158246608-158247113 0.032987050333773 -2.184394882793020 0.023000000000000 0.091000000000000 1.000000000000000 2Gy_vs_0Gy 3
chr1-158516944-158518012 0.032987050333773 -2.184394882793020 0.023000000000000 0.091000000000000 1.000000000000000 2Gy_vs_0Gy 3
chr1-159108036-159108603 0.032987050333773 -2.184394882793020 0.023000000000000 0.091000000000000 1.000000000000000 2Gy_vs_0Gy 3
chr1-204904257-204905061 0.032987050333773 -2.184394882793020 0.023000000000000 0.091000000000000 1.000000000000000 2Gy_vs_0Gy 3
chr1-207949662-207950231 0.032987050333773 -2.184394882793020 0.023000000000000 0.091000000000000 1.000000000000000 2Gy_vs_0Gy 3
chr2-17388760-17389153 0.032987050333773 -2.184394882793020 0.023000000000000 0.091000000000000 1.000000000000000 2Gy_vs_0Gy 3
chr2-26340481-26341088 0.032987050333773 -2.184394882793020 0.023000000000000 0.091000000000000 1.000000000000000 2Gy_vs_0Gy 3
chr2-43531010-43531601 0.032987050333773 -2.184394882793020 0.023000000000000 0.091000000000000 1.000000000000000 2Gy_vs_0Gy 3
chr2-85259043-85259501 0.032987050333773 -2.184394882793020 0.023000000000000 0.091000000000000 1.000000000000000 2Gy_vs_0Gy 3
chr2-127219720-127220359 0.032987050333773 -2.184394882793020 0.023000000000000 0.091000000000000 1.000000000000000 2Gy_vs_0Gy 3
chr3-15136788-15137452 0.032987050333773 -2.184394882793020 0.023000000000000 0.091000000000000 1.000000000000000 2Gy_vs_0Gy 3
chr3-24106492-24107149 0.032987050333773 -2.184394882793020 0.023000000000000 0.091000000000000 1.000000000000000 2Gy_vs_0Gy 3
chr3-128589298-128589808 0.032987050333773 -2.184394882793020 0.023000000000000 0.091000000000000 1.000000000000000 2Gy_vs_0Gy 3
chr3-178536045-178537061 0.032987050333773 -2.184394882793020 0.023000000000000 0.091000000000000 1.000000000000000 2Gy_vs_0Gy 3
chr4-85420790-85421189 0.032987050333773 -2.184394882793020 0.023000000000000 0.091000000000000 1.000000000000000 2Gy_vs_0Gy 3
chr4-100427833-100428422 0.032987050333773 -2.184394882793020 0.023000000000000 0.091000000000000 1.000000000000000 2Gy_vs_0Gy 3
chr5-42889014-42889655 0.032987050333773 -2.184394882793020 0.023000000000000 0.091000000000000 1.000000000000000 2Gy_vs_0Gy 3
chr5-44952161-44952662 0.032987050333773 -2.184394882793020 0.023000000000000 0.091000000000000 1.000000000000000 2Gy_vs_0Gy 3
chr7-1087954-1088249 0.032987050333773 -2.184394882793020 0.023000000000000 0.091000000000000 1.000000000000000 2Gy_vs_0Gy 3
chr7-116089847-116090638 0.032987050333773 -2.184394882793020 0.023000000000000 0.091000000000000 1.000000000000000 2Gy_vs_0Gy 3
chr7-116138080-116138523 0.032987050333773 -2.184394882793020 0.023000000000000 0.091000000000000 1.000000000000000 2Gy_vs_0Gy 3
chr8-58078734-58079291 0.032987050333773 -2.184394882793020 0.023000000000000 0.091000000000000 1.000000000000000 2Gy_vs_0Gy 3
chr10-46256067-46256417 0.032987050333773 -2.184394882793020 0.023000000000000 0.091000000000000 1.000000000000000 2Gy_vs_0Gy 3
chr11-28615013-28615852 0.032987050333773 -2.184394882793020 0.023000000000000 0.091000000000000 1.000000000000000 2Gy_vs_0Gy 3
chr11-64101093-64101758 0.032987050333773 -2.184394882793020 0.023000000000000 0.091000000000000 1.000000000000000 2Gy_vs_0Gy 3
chr12-1576162-1577260 0.032987050333773 -2.184394882793020 0.023000000000000 0.091000000000000 1.000000000000000 2Gy_vs_0Gy 3
chr12-2813501-2813861 0.032987050333773 -2.184394882793020 0.023000000000000 0.091000000000000 1.000000000000000 2Gy_vs_0Gy 3
chr12-124937340-124937632 0.032987050333773 -2.184394882793020 0.023000000000000 0.091000000000000 1.000000000000000 2Gy_vs_0Gy 3
chr14-73508078-73509107 0.032987050333773 -2.184394882793020 0.023000000000000 0.091000000000000 1.000000000000000 2Gy_vs_0Gy 3
chr14-89973059-89973617 0.032987050333773 -2.184394882793020 0.023000000000000 0.091000000000000 1.000000000000000 2Gy_vs_0Gy 3
chr14-97380521-97380963 0.032987050333773 -2.184394882793020 0.023000000000000 0.091000000000000 1.000000000000000 2Gy_vs_0Gy 3
chr15-51837699-51838319 0.032987050333773 -2.184394882793020 0.023000000000000 0.091000000000000 1.000000000000000 2Gy_vs_0Gy 3
chr15-71810705-71811248 0.032987050333773 -2.376870078983020 0.023000000000000 0.091000000000000 1.000000000000000 2Gy_vs_0Gy 3
chr15-96052867-96054005 0.032987050333773 -2.184394882793020 0.023000000000000 0.091000000000000 1.000000000000000 2Gy_vs_0Gy 3
chr16-5036044-5036548 0.032987050333773 -2.184394882793020 0.023000000000000 0.091000000000000 1.000000000000000 2Gy_vs_0Gy 3
chr16-51524319-51525326 0.032987050333773 -2.184394882793020 0.023000000000000 0.091000000000000 1.000000000000000 2Gy_vs_0Gy 3
chr16-81238262-81238999 0.032987050333773 -2.184394882793020 0.023000000000000 0.091000000000000 1.000000000000000 2Gy_vs_0Gy 3
chr18-58121714-58122225 0.032987050333773 -2.184394882793020 0.023000000000000 0.091000000000000 1.000000000000000 2Gy_vs_0Gy 3
chr18-66141526-66142628 0.032987050333773 -2.184394882793020 0.023000000000000 0.091000000000000 1.000000000000000 2Gy_vs_0Gy 3
chr20-38815622-38816852 0.032987050333773 -2.184394882793020 0.023000000000000 0.091000000000000 1.000000000000000 2Gy_vs_0Gy 3
chr20-54043464-54043931 0.032987050333773 -2.184394882793020 0.023000000000000 0.091000000000000 1.000000000000000 2Gy_vs_0Gy 3
chr22-37552394-37553051 0.032987050333773 -2.184394882793020 0.023000000000000 0.091000000000000 1.000000000000000 2Gy_vs_0Gy 3
chrX-2766920-2767513 0.032987050333773 -2.184394882793020 0.023000000000000 0.091000000000000 1.000000000000000 2Gy_vs_0Gy 3
chrX-41762836-41763638 0.032987050333773 -2.184394882793020 0.023000000000000 0.091000000000000 1.000000000000000 2Gy_vs_0Gy 3
chrX-107823513-107823752 0.032987050333773 -2.184394882793020 0.023000000000000 0.091000000000000 1.000000000000000 2Gy_vs_0Gy 3
chrX-111823057-111823633 0.032987050333773 -2.184394882793020 0.023000000000000 0.091000000000000 1.000000000000000 2Gy_vs_0Gy 3
chr8-71804250-71805316 0.033007524375244 -1.097605645839770 0.140000000000000 0.258000000000000 1.000000000000000 2Gy_vs_0Gy 3
chr2-231189842-231191189 0.033099678779937 -1.188645343475340 0.140000000000000 0.258000000000000 1.000000000000000 2Gy_vs_0Gy 3
chr3-129794041-129795184 0.033157801966901 1.234253385610010 0.279000000000000 0.152000000000000 1.000000000000000 2Gy_vs_0Gy 3
chr2-33425277-33426123 0.033166390053168 -1.642377414018260 0.031000000000000 0.106000000000000 1.000000000000000 2Gy_vs_0Gy 3
chr2-217399112-217399611 0.033166390053168 -1.642377414018260 0.031000000000000 0.106000000000000 1.000000000000000 2Gy_vs_0Gy 3
chr8-56093510-56093990 0.033166390053168 -1.642377414018260 0.031000000000000 0.106000000000000 1.000000000000000 2Gy_vs_0Gy 3
chr11-123251734-123252711 0.033166390053168 -1.642377414018260 0.031000000000000 0.106000000000000 1.000000000000000 2Gy_vs_0Gy 3
chr22-20137651-20138296 0.033166390053168 -1.642377414018260 0.031000000000000 0.106000000000000 1.000000000000000 2Gy_vs_0Gy 3
chr1-2334957-2335224 0.033170923715912 -2.281388831060300 0.016000000000000 0.076000000000000 1.000000000000000 2Gy_vs_0Gy 3
chr1-18932428-18932758 0.033170923715912 -2.281388831060300 0.016000000000000 0.076000000000000 1.000000000000000 2Gy_vs_0Gy 3
chr1-19973572-19973957 0.033170923715912 -2.281388831060300 0.016000000000000 0.076000000000000 1.000000000000000 2Gy_vs_0Gy 3
chr1-21355872-21356428 0.033170923715912 -2.281388831060300 0.016000000000000 0.076000000000000 1.000000000000000 2Gy_vs_0Gy 3
chr1-21564037-21564350 0.033170923715912 -2.281388831060300 0.016000000000000 0.076000000000000 1.000000000000000 2Gy_vs_0Gy 3
chr1-22750210-22750624 0.033170923715912 -2.281388831060300 0.016000000000000 0.076000000000000 1.000000000000000 2Gy_vs_0Gy 3
chr1-35869324-35869896 0.033170923715912 -2.281388831060300 0.016000000000000 0.076000000000000 1.000000000000000 2Gy_vs_0Gy 3
chr1-39625343-39626027 0.033170923715912 -2.281388831060300 0.016000000000000 0.076000000000000 1.000000000000000 2Gy_vs_0Gy 3
chr1-41222419-41222908 0.033170923715912 -2.281388831060300 0.016000000000000 0.076000000000000 1.000000000000000 2Gy_vs_0Gy 3
chr1-47792791-47793097 0.033170923715912 -2.281388831060300 0.016000000000000 0.076000000000000 1.000000000000000 2Gy_vs_0Gy 3
chr1-50783112-50783856 0.033170923715912 -2.281388831060300 0.016000000000000 0.076000000000000 1.000000000000000 2Gy_vs_0Gy 3
chr1-50954527-50955440 0.033170923715912 -2.281388831060300 0.016000000000000 0.076000000000000 1.000000000000000 2Gy_vs_0Gy 3
chr1-57637119-57637570 0.033170923715912 -2.281388831060300 0.016000000000000 0.076000000000000 1.000000000000000 2Gy_vs_0Gy 3
chr1-59032043-59032735 0.033170923715912 -2.281388831060300 0.016000000000000 0.076000000000000 1.000000000000000 2Gy_vs_0Gy 3
chr1-67912803-67913085 0.033170923715912 -2.281388831060300 0.016000000000000 0.076000000000000 1.000000000000000 2Gy_vs_0Gy 3
chr1-71357596-71358283 0.033170923715912 -2.281388831060300 0.016000000000000 0.076000000000000 1.000000000000000 2Gy_vs_0Gy 3
chr1-86277840-86278477 0.033170923715912 -2.281388831060300 0.016000000000000 0.076000000000000 1.000000000000000 2Gy_vs_0Gy 3
chr1-90713683-90714151 0.033170923715912 -2.281388831060300 0.016000000000000 0.076000000000000 1.000000000000000 2Gy_vs_0Gy 3
chr1-94063300-94063619 0.033170923715912 -2.281388831060300 0.016000000000000 0.076000000000000 1.000000000000000 2Gy_vs_0Gy 3
chr1-99202685-99203391 0.033170923715912 -2.281388831060300 0.016000000000000 0.076000000000000 1.000000000000000 2Gy_vs_0Gy 3
chr1-107530400-107530902 0.033170923715912 -2.281388831060300 0.016000000000000 0.076000000000000 1.000000000000000 2Gy_vs_0Gy 3
chr1-116722138-116722800 0.033170923715912 -2.281388831060300 0.016000000000000 0.076000000000000 1.000000000000000 2Gy_vs_0Gy 3
chr1-118339371-118339700 0.033170923715912 -2.281388831060300 0.016000000000000 0.076000000000000 1.000000000000000 2Gy_vs_0Gy 3
chr1-186620522-186621338 0.033170923715912 -2.281388831060300 0.016000000000000 0.076000000000000 1.000000000000000 2Gy_vs_0Gy 3
chr1-211621159-211621813 0.033170923715912 -2.281388831060300 0.016000000000000 0.076000000000000 1.000000000000000 2Gy_vs_0Gy 3
chr1-219422741-219423281 0.033170923715912 -2.281388831060300 0.016000000000000 0.076000000000000 1.000000000000000 2Gy_vs_0Gy 3
chr1-222310836-222311193 0.033170923715912 -2.281388831060300 0.016000000000000 0.076000000000000 1.000000000000000 2Gy_vs_0Gy 3
chr1-224859637-224860275 0.033170923715912 -2.281388831060300 0.016000000000000 0.076000000000000 1.000000000000000 2Gy_vs_0Gy 3
chr1-225438102-225438303 0.033170923715912 -2.281388831060300 0.016000000000000 0.076000000000000 1.000000000000000 2Gy_vs_0Gy 3
chr1-232422945-232423218 0.033170923715912 -2.281388831060300 0.016000000000000 0.076000000000000 1.000000000000000 2Gy_vs_0Gy 3
chr1-236699250-236699955 0.033170923715912 -2.281388831060300 0.016000000000000 0.076000000000000 1.000000000000000 2Gy_vs_0Gy 3
chr1-248404073-248404308 0.033170923715912 -2.281388831060300 0.016000000000000 0.076000000000000 1.000000000000000 2Gy_vs_0Gy 3
chr2-54073785-54074182 0.033170923715912 -2.281388831060300 0.016000000000000 0.076000000000000 1.000000000000000 2Gy_vs_0Gy 3
chr2-61135507-61135751 0.033170923715912 -2.281388831060300 0.016000000000000 0.076000000000000 1.000000000000000 2Gy_vs_0Gy 3
chr2-69577692-69578430 0.033170923715912 -2.281388831060300 0.016000000000000 0.076000000000000 1.000000000000000 2Gy_vs_0Gy 3
chr2-73716261-73717197 0.033170923715912 -2.281388831060300 0.016000000000000 0.076000000000000 1.000000000000000 2Gy_vs_0Gy 3
chr2-97742344-97742660 0.033170923715912 -2.281388831060300 0.016000000000000 0.076000000000000 1.000000000000000 2Gy_vs_0Gy 3
chr2-98114762-98115365 0.033170923715912 -2.281388831060300 0.016000000000000 0.076000000000000 1.000000000000000 2Gy_vs_0Gy 3
chr2-120287130-120287525 0.033170923715912 -2.281388831060300 0.016000000000000 0.076000000000000 1.000000000000000 2Gy_vs_0Gy 3
chr2-192146399-192146850 0.033170923715912 -2.281388831060300 0.016000000000000 0.076000000000000 1.000000000000000 2Gy_vs_0Gy 3
chr2-192159241-192159557 0.033170923715912 -2.281388831060300 0.016000000000000 0.076000000000000 1.000000000000000 2Gy_vs_0Gy 3
chr2-216578352-216578654 0.033170923715912 -2.281388831060300 0.016000000000000 0.076000000000000 1.000000000000000 2Gy_vs_0Gy 3
chr2-217510728-217511096 0.033170923715912 -2.281388831060300 0.016000000000000 0.076000000000000 1.000000000000000 2Gy_vs_0Gy 3
chr2-230008012-230008495 0.033170923715912 -2.281388831060300 0.016000000000000 0.076000000000000 1.000000000000000 2Gy_vs_0Gy 3
chr3-10040-10844 0.033170923715912 -2.281388831060300 0.016000000000000 0.076000000000000 1.000000000000000 2Gy_vs_0Gy 3
chr3-12886146-12887089 0.033170923715912 -2.281388831060300 0.016000000000000 0.076000000000000 1.000000000000000 2Gy_vs_0Gy 3
chr3-21531928-21532335 0.033170923715912 -2.281388831060300 0.016000000000000 0.076000000000000 1.000000000000000 2Gy_vs_0Gy 3
chr3-37547898-37548389 0.033170923715912 -2.281388831060300 0.016000000000000 0.076000000000000 1.000000000000000 2Gy_vs_0Gy 3
chr3-45957534-45958007 0.033170923715912 -2.281388831060300 0.016000000000000 0.076000000000000 1.000000000000000 2Gy_vs_0Gy 3
chr3-46629771-46630237 0.033170923715912 -2.281388831060300 0.016000000000000 0.076000000000000 1.000000000000000 2Gy_vs_0Gy 3
chr3-50123652-50124146 0.033170923715912 -2.281388831060300 0.016000000000000 0.076000000000000 1.000000000000000 2Gy_vs_0Gy 3
chr3-79521066-79521548 0.033170923715912 -2.281388831060300 0.016000000000000 0.076000000000000 1.000000000000000 2Gy_vs_0Gy 3
chr3-89947392-89948296 0.033170923715912 -2.281388831060300 0.016000000000000 0.076000000000000 1.000000000000000 2Gy_vs_0Gy 3
chr3-107965809-107966561 0.033170923715912 -2.281388831060300 0.016000000000000 0.076000000000000 1.000000000000000 2Gy_vs_0Gy 3
chr3-113079287-113079752 0.033170923715912 -2.281388831060300 0.016000000000000 0.076000000000000 1.000000000000000 2Gy_vs_0Gy 3
chr3-113269793-113270408 0.033170923715912 -2.281388831060300 0.016000000000000 0.076000000000000 1.000000000000000 2Gy_vs_0Gy 3
chr3-113560112-113560587 0.033170923715912 -2.281388831060300 0.016000000000000 0.076000000000000 1.000000000000000 2Gy_vs_0Gy 3
chr3-120497363-120497678 0.033170923715912 -2.281388831060300 0.016000000000000 0.076000000000000 1.000000000000000 2Gy_vs_0Gy 3
chr3-123718988-123719438 0.033170923715912 -2.281388831060300 0.016000000000000 0.076000000000000 1.000000000000000 2Gy_vs_0Gy 3
chr3-129275120-129275334 0.033170923715912 -2.281388831060300 0.016000000000000 0.076000000000000 1.000000000000000 2Gy_vs_0Gy 3
chr3-131918870-131919145 0.033170923715912 -2.281388831060300 0.016000000000000 0.076000000000000 1.000000000000000 2Gy_vs_0Gy 3
chr3-132399135-132399612 0.033170923715912 -2.281388831060300 0.016000000000000 0.076000000000000 1.000000000000000 2Gy_vs_0Gy 3
chr3-142896153-142896524 0.033170923715912 -2.281388831060300 0.016000000000000 0.076000000000000 1.000000000000000 2Gy_vs_0Gy 3
chr3-172332151-172332811 0.033170923715912 -2.281388831060300 0.016000000000000 0.076000000000000 1.000000000000000 2Gy_vs_0Gy 3
chr3-178417296-178418067 0.033170923715912 -2.281388831060300 0.016000000000000 0.076000000000000 1.000000000000000 2Gy_vs_0Gy 3
chr3-181739442-181739925 0.033170923715912 -2.281388831060300 0.016000000000000 0.076000000000000 1.000000000000000 2Gy_vs_0Gy 3
chr3-184795275-184795987 0.033170923715912 -2.281388831060300 0.016000000000000 0.076000000000000 1.000000000000000 2Gy_vs_0Gy 3
chr3-195548484-195548690 0.033170923715912 -2.281388831060300 0.016000000000000 0.076000000000000 1.000000000000000 2Gy_vs_0Gy 3
chr4-57374968-57375553 0.033170923715912 -2.281388831060300 0.016000000000000 0.076000000000000 1.000000000000000 2Gy_vs_0Gy 3
chr4-109968878-109969572 0.033170923715912 -2.281388831060300 0.016000000000000 0.076000000000000 1.000000000000000 2Gy_vs_0Gy 3
chr4-118890129-118890365 0.033170923715912 -2.281388831060300 0.016000000000000 0.076000000000000 1.000000000000000 2Gy_vs_0Gy 3
chr4-149141430-149141666 0.033170923715912 -2.281388831060300 0.016000000000000 0.076000000000000 1.000000000000000 2Gy_vs_0Gy 3
chr4-183249870-183250198 0.033170923715912 -2.281388831060300 0.016000000000000 0.076000000000000 1.000000000000000 2Gy_vs_0Gy 3
chr4-186676442-186676886 0.033170923715912 -2.281388831060300 0.016000000000000 0.076000000000000 1.000000000000000 2Gy_vs_0Gy 3
chr5-5487691-5488232 0.033170923715912 -2.281388831060300 0.016000000000000 0.076000000000000 1.000000000000000 2Gy_vs_0Gy 3
chr5-27083836-27084539 0.033170923715912 -2.281388831060300 0.016000000000000 0.076000000000000 1.000000000000000 2Gy_vs_0Gy 3
chr5-61394280-61394614 0.033170923715912 -2.281388831060300 0.016000000000000 0.076000000000000 1.000000000000000 2Gy_vs_0Gy 3
chr5-65200000-65200274 0.033170923715912 -2.281388831060300 0.016000000000000 0.076000000000000 1.000000000000000 2Gy_vs_0Gy 3
chr5-78833068-78833821 0.033170923715912 -2.281388831060300 0.016000000000000 0.076000000000000 1.000000000000000 2Gy_vs_0Gy 3
chr5-80275237-80275760 0.033170923715912 -2.281388831060300 0.016000000000000 0.076000000000000 1.000000000000000 2Gy_vs_0Gy 3
chr5-89211666-89212263 0.033170923715912 -2.281388831060300 0.016000000000000 0.076000000000000 1.000000000000000 2Gy_vs_0Gy 3
chr5-97534061-97534579 0.033170923715912 -2.281388831060300 0.016000000000000 0.076000000000000 1.000000000000000 2Gy_vs_0Gy 3
chr5-109411680-109411945 0.033170923715912 -2.281388831060300 0.016000000000000 0.076000000000000 1.000000000000000 2Gy_vs_0Gy 3
chr5-115736522-115736931 0.033170923715912 -2.281388831060300 0.016000000000000 0.076000000000000 1.000000000000000 2Gy_vs_0Gy 3
chr5-121500123-121500824 0.033170923715912 -2.281388831060300 0.016000000000000 0.076000000000000 1.000000000000000 2Gy_vs_0Gy 3
chr5-122870360-122870754 0.033170923715912 -2.281388831060300 0.016000000000000 0.076000000000000 1.000000000000000 2Gy_vs_0Gy 3
chr5-127812545-127812869 0.033170923715912 -2.281388831060300 0.016000000000000 0.076000000000000 1.000000000000000 2Gy_vs_0Gy 3
chr5-143124403-143125049 0.033170923715912 -2.281388831060300 0.016000000000000 0.076000000000000 1.000000000000000 2Gy_vs_0Gy 3
chr5-153159202-153159995 0.033170923715912 -2.281388831060300 0.016000000000000 0.076000000000000 1.000000000000000 2Gy_vs_0Gy 3
chr5-154603900-154604625 0.033170923715912 -2.281388831060300 0.016000000000000 0.076000000000000 1.000000000000000 2Gy_vs_0Gy 3
chr5-161190760-161191272 0.033170923715912 -2.281388831060300 0.016000000000000 0.076000000000000 1.000000000000000 2Gy_vs_0Gy 3
chr5-162230033-162230697 0.033170923715912 -2.281388831060300 0.016000000000000 0.076000000000000 1.000000000000000 2Gy_vs_0Gy 3
chr5-173243827-173244458 0.033170923715912 -2.281388831060300 0.016000000000000 0.076000000000000 1.000000000000000 2Gy_vs_0Gy 3
chr5-177077437-177077712 0.033170923715912 -2.281388831060300 0.016000000000000 0.076000000000000 1.000000000000000 2Gy_vs_0Gy 3
chr6-10518473-10519147 0.033170923715912 -2.281388831060300 0.016000000000000 0.076000000000000 1.000000000000000 2Gy_vs_0Gy 3
chr6-13455628-13455861 0.033170923715912 -2.281388831060300 0.016000000000000 0.076000000000000 1.000000000000000 2Gy_vs_0Gy 3
chr6-16781280-16781604 0.033170923715912 -2.281388831060300 0.016000000000000 0.076000000000000 1.000000000000000 2Gy_vs_0Gy 3
chr6-24928198-24928664 0.033170923715912 -2.281388831060300 0.016000000000000 0.076000000000000 1.000000000000000 2Gy_vs_0Gy 3
chr6-27114734-27115504 0.033170923715912 -2.281388831060300 0.016000000000000 0.076000000000000 1.000000000000000 2Gy_vs_0Gy 3
chr6-30507071-30508056 0.033170923715912 -2.281388831060300 0.016000000000000 0.076000000000000 1.000000000000000 2Gy_vs_0Gy 3
chr6-78578766-78579497 0.033170923715912 -2.281388831060300 0.016000000000000 0.076000000000000 1.000000000000000 2Gy_vs_0Gy 3
chr6-79421554-79422073 0.033170923715912 -2.281388831060300 0.016000000000000 0.076000000000000 1.000000000000000 2Gy_vs_0Gy 3
chr6-97549852-97550416 0.033170923715912 -2.281388831060300 0.016000000000000 0.076000000000000 1.000000000000000 2Gy_vs_0Gy 3
chr6-105370284-105371083 0.033170923715912 -2.281388831060300 0.016000000000000 0.076000000000000 1.000000000000000 2Gy_vs_0Gy 3
chr6-107977070-107977745 0.033170923715912 -2.281388831060300 0.016000000000000 0.076000000000000 1.000000000000000 2Gy_vs_0Gy 3
chr6-111918742-111919168 0.033170923715912 -2.281388831060300 0.016000000000000 0.076000000000000 1.000000000000000 2Gy_vs_0Gy 3
chr6-111938589-111939139 0.033170923715912 -2.281388831060300 0.016000000000000 0.076000000000000 1.000000000000000 2Gy_vs_0Gy 3
chr6-132684952-132685350 0.033170923715912 -2.281388831060300 0.016000000000000 0.076000000000000 1.000000000000000 2Gy_vs_0Gy 3
chr6-133235076-133235495 0.033170923715912 -2.281388831060300 0.016000000000000 0.076000000000000 1.000000000000000 2Gy_vs_0Gy 3
chr6-134636234-134636789 0.033170923715912 -2.281388831060300 0.016000000000000 0.076000000000000 1.000000000000000 2Gy_vs_0Gy 3
chr6-138149746-138150306 0.033170923715912 -2.281388831060300 0.016000000000000 0.076000000000000 1.000000000000000 2Gy_vs_0Gy 3
chr6-149517458-149517977 0.033170923715912 -2.281388831060300 0.016000000000000 0.076000000000000 1.000000000000000 2Gy_vs_0Gy 3
chr6-150806510-150807089 0.033170923715912 -2.281388831060300 0.016000000000000 0.076000000000000 1.000000000000000 2Gy_vs_0Gy 3
chr7-984735-985065 0.033170923715912 -2.281388831060300 0.016000000000000 0.076000000000000 1.000000000000000 2Gy_vs_0Gy 3
chr7-17132728-17133028 0.033170923715912 -2.281388831060300 0.016000000000000 0.076000000000000 1.000000000000000 2Gy_vs_0Gy 3
chr7-18438651-18439540 0.033170923715912 -2.281388831060300 0.016000000000000 0.076000000000000 1.000000000000000 2Gy_vs_0Gy 3
chr7-33880144-33880353 0.033170923715912 -2.281388831060300 0.016000000000000 0.076000000000000 1.000000000000000 2Gy_vs_0Gy 3
chr7-48160469-48160739 0.033170923715912 -2.281388831060300 0.016000000000000 0.076000000000000 1.000000000000000 2Gy_vs_0Gy 3
chr7-82195645-82196199 0.033170923715912 -2.281388831060300 0.016000000000000 0.076000000000000 1.000000000000000 2Gy_vs_0Gy 3
chr7-90238655-90239348 0.033170923715912 -2.281388831060300 0.016000000000000 0.076000000000000 1.000000000000000 2Gy_vs_0Gy 3
chr7-94698305-94698639 0.033170923715912 -2.281388831060300 0.016000000000000 0.076000000000000 1.000000000000000 2Gy_vs_0Gy 3
chr7-102150996-102151372 0.033170923715912 -2.281388831060300 0.016000000000000 0.076000000000000 1.000000000000000 2Gy_vs_0Gy 3
chr7-107933528-107933998 0.033170923715912 -2.281388831060300 0.016000000000000 0.076000000000000 1.000000000000000 2Gy_vs_0Gy 3
chr7-108180902-108181847 0.033170923715912 -2.281388831060300 0.016000000000000 0.076000000000000 1.000000000000000 2Gy_vs_0Gy 3
chr7-135783603-135784463 0.033170923715912 -2.281388831060300 0.016000000000000 0.076000000000000 1.000000000000000 2Gy_vs_0Gy 3
chr7-149582350-149583269 0.033170923715912 -2.281388831060300 0.016000000000000 0.076000000000000 1.000000000000000 2Gy_vs_0Gy 3
chr7-153153593-153153963 0.033170923715912 -2.281388831060300 0.016000000000000 0.076000000000000 1.000000000000000 2Gy_vs_0Gy 3
chr7-159015348-159015958 0.033170923715912 -2.281388831060300 0.016000000000000 0.076000000000000 1.000000000000000 2Gy_vs_0Gy 3
chr8-9006625-9006908 0.033170923715912 -2.281388831060300 0.016000000000000 0.076000000000000 1.000000000000000 2Gy_vs_0Gy 3
chr8-24229182-24229663 0.033170923715912 -2.281388831060300 0.016000000000000 0.076000000000000 1.000000000000000 2Gy_vs_0Gy 3
chr8-24961868-24962175 0.033170923715912 -2.281388831060300 0.016000000000000 0.076000000000000 1.000000000000000 2Gy_vs_0Gy 3
chr8-25336082-25336372 0.033170923715912 -2.281388831060300 0.016000000000000 0.076000000000000 1.000000000000000 2Gy_vs_0Gy 3
chr8-35828892-35829590 0.033170923715912 -2.281388831060300 0.016000000000000 0.076000000000000 1.000000000000000 2Gy_vs_0Gy 3
chr8-57209487-57210448 0.033170923715912 -2.281388831060300 0.016000000000000 0.076000000000000 1.000000000000000 2Gy_vs_0Gy 3
chr8-74090513-74090746 0.033170923715912 -2.281388831060300 0.016000000000000 0.076000000000000 1.000000000000000 2Gy_vs_0Gy 3
chr8-82327014-82327482 0.033170923715912 -2.281388831060300 0.016000000000000 0.076000000000000 1.000000000000000 2Gy_vs_0Gy 3
chr8-100927190-100927501 0.033170923715912 -2.281388831060300 0.016000000000000 0.076000000000000 1.000000000000000 2Gy_vs_0Gy 3
chr8-106550125-106550472 0.033170923715912 -2.281388831060300 0.016000000000000 0.076000000000000 1.000000000000000 2Gy_vs_0Gy 3
chr8-109346759-109347210 0.033170923715912 -2.281388831060300 0.016000000000000 0.076000000000000 1.000000000000000 2Gy_vs_0Gy 3
chr8-109597653-109598040 0.033170923715912 -2.281388831060300 0.016000000000000 0.076000000000000 1.000000000000000 2Gy_vs_0Gy 3
chr8-109811201-109811861 0.033170923715912 -2.281388831060300 0.016000000000000 0.076000000000000 1.000000000000000 2Gy_vs_0Gy 3
chr9-3835417-3836173 0.033170923715912 -2.281388831060300 0.016000000000000 0.076000000000000 1.000000000000000 2Gy_vs_0Gy 3
chr9-73596021-73596747 0.033170923715912 -2.281388831060300 0.016000000000000 0.076000000000000 1.000000000000000 2Gy_vs_0Gy 3
chr9-76716166-76716617 0.033170923715912 -2.281388831060300 0.016000000000000 0.076000000000000 1.000000000000000 2Gy_vs_0Gy 3
chr9-83937738-83938173 0.033170923715912 -2.281388831060300 0.016000000000000 0.076000000000000 1.000000000000000 2Gy_vs_0Gy 3
chr9-127336660-127337221 0.033170923715912 -2.281388831060300 0.016000000000000 0.076000000000000 1.000000000000000 2Gy_vs_0Gy 3
chr9-136203681-136204366 0.033170923715912 -2.281388831060300 0.016000000000000 0.076000000000000 1.000000000000000 2Gy_vs_0Gy 3
chr10-4595668-4596386 0.033170923715912 -2.281388831060300 0.016000000000000 0.076000000000000 1.000000000000000 2Gy_vs_0Gy 3
chr10-6694550-6695054 0.033170923715912 -2.281388831060300 0.016000000000000 0.076000000000000 1.000000000000000 2Gy_vs_0Gy 3
chr10-8312095-8313232 0.033170923715912 -2.281388831060300 0.016000000000000 0.076000000000000 1.000000000000000 2Gy_vs_0Gy 3
chr10-26516314-26517750 0.033170923715912 -2.281388831060300 0.016000000000000 0.076000000000000 1.000000000000000 2Gy_vs_0Gy 3
chr10-37525296-37525740 0.033170923715912 -2.281388831060300 0.016000000000000 0.076000000000000 1.000000000000000 2Gy_vs_0Gy 3
chr10-67790874-67791371 0.033170923715912 -2.281388831060300 0.016000000000000 0.076000000000000 1.000000000000000 2Gy_vs_0Gy 3
chr10-70135024-70135330 0.033170923715912 -2.281388831060300 0.016000000000000 0.076000000000000 1.000000000000000 2Gy_vs_0Gy 3
chr10-71760936-71761393 0.033170923715912 -2.281388831060300 0.016000000000000 0.076000000000000 1.000000000000000 2Gy_vs_0Gy 3
chr10-74004347-74004725 0.033170923715912 -2.281388831060300 0.016000000000000 0.076000000000000 1.000000000000000 2Gy_vs_0Gy 3
chr10-89519367-89519858 0.033170923715912 -2.281388831060300 0.016000000000000 0.076000000000000 1.000000000000000 2Gy_vs_0Gy 3
chr10-100470094-100470678 0.033170923715912 -2.281388831060300 0.016000000000000 0.076000000000000 1.000000000000000 2Gy_vs_0Gy 3
chr10-107689253-107689717 0.033170923715912 -2.281388831060300 0.016000000000000 0.076000000000000 1.000000000000000 2Gy_vs_0Gy 3
chr10-117537444-117537880 0.033170923715912 -2.281388831060300 0.016000000000000 0.076000000000000 1.000000000000000 2Gy_vs_0Gy 3
chr11-2975449-2975923 0.033170923715912 -2.281388831060300 0.016000000000000 0.076000000000000 1.000000000000000 2Gy_vs_0Gy 3
chr11-14041060-14041369 0.033170923715912 -2.281388831060300 0.016000000000000 0.076000000000000 1.000000000000000 2Gy_vs_0Gy 3
chr11-16804324-16805003 0.033170923715912 -2.281388831060300 0.016000000000000 0.076000000000000 1.000000000000000 2Gy_vs_0Gy 3
chr11-29293509-29294191 0.033170923715912 -2.281388831060300 0.016000000000000 0.076000000000000 1.000000000000000 2Gy_vs_0Gy 3
chr11-64196529-64196959 0.033170923715912 -2.281388831060300 0.016000000000000 0.076000000000000 1.000000000000000 2Gy_vs_0Gy 3
chr11-68146110-68146457 0.033170923715912 -2.281388831060300 0.016000000000000 0.076000000000000 1.000000000000000 2Gy_vs_0Gy 3
chr11-107999766-108000222 0.033170923715912 -2.281388831060300 0.016000000000000 0.076000000000000 1.000000000000000 2Gy_vs_0Gy 3
chr11-108734956-108735228 0.033170923715912 -2.281388831060300 0.016000000000000 0.076000000000000 1.000000000000000 2Gy_vs_0Gy 3
chr11-127226928-127227281 0.033170923715912 -2.281388831060300 0.016000000000000 0.076000000000000 1.000000000000000 2Gy_vs_0Gy 3
chr11-128367603-128367931 0.033170923715912 -2.281388831060300 0.016000000000000 0.076000000000000 1.000000000000000 2Gy_vs_0Gy 3
chr12-6935554-6935800 0.033170923715912 -2.281388831060300 0.016000000000000 0.076000000000000 1.000000000000000 2Gy_vs_0Gy 3
chr12-33091206-33091626 0.033170923715912 -2.281388831060300 0.016000000000000 0.076000000000000 1.000000000000000 2Gy_vs_0Gy 3
chr12-46987920-46988274 0.033170923715912 -2.281388831060300 0.016000000000000 0.076000000000000 1.000000000000000 2Gy_vs_0Gy 3
chr12-60684938-60685311 0.033170923715912 -2.281388831060300 0.016000000000000 0.076000000000000 1.000000000000000 2Gy_vs_0Gy 3
chr12-63382762-63383655 0.033170923715912 -2.281388831060300 0.016000000000000 0.076000000000000 1.000000000000000 2Gy_vs_0Gy 3
chr12-67943243-67943631 0.033170923715912 -2.281388831060300 0.016000000000000 0.076000000000000 1.000000000000000 2Gy_vs_0Gy 3
chr12-68040321-68040865 0.033170923715912 -2.281388831060300 0.016000000000000 0.076000000000000 1.000000000000000 2Gy_vs_0Gy 3
chr12-106205254-106205768 0.033170923715912 -2.281388831060300 0.016000000000000 0.076000000000000 1.000000000000000 2Gy_vs_0Gy 3
chr12-132236631-132237181 0.033170923715912 -2.281388831060300 0.016000000000000 0.076000000000000 1.000000000000000 2Gy_vs_0Gy 3
chr12-132729530-132730499 0.033170923715912 -2.281388831060300 0.016000000000000 0.076000000000000 1.000000000000000 2Gy_vs_0Gy 3
chr13-26983008-26983383 0.033170923715912 -2.281388831060300 0.016000000000000 0.076000000000000 1.000000000000000 2Gy_vs_0Gy 3
chr13-80912255-80913046 0.033170923715912 -2.281388831060300 0.016000000000000 0.076000000000000 1.000000000000000 2Gy_vs_0Gy 3
chr13-109500018-109500514 0.033170923715912 -2.281388831060300 0.016000000000000 0.076000000000000 1.000000000000000 2Gy_vs_0Gy 3
chr14-32606342-32606604 0.033170923715912 -2.281388831060300 0.016000000000000 0.076000000000000 1.000000000000000 2Gy_vs_0Gy 3
chr14-34053491-34054008 0.033170923715912 -2.281388831060300 0.016000000000000 0.076000000000000 1.000000000000000 2Gy_vs_0Gy 3
chr14-51970315-51970923 0.033170923715912 -2.281388831060300 0.016000000000000 0.076000000000000 1.000000000000000 2Gy_vs_0Gy 3
chr14-92937542-92937879 0.033170923715912 -2.281388831060300 0.016000000000000 0.076000000000000 1.000000000000000 2Gy_vs_0Gy 3
chr14-96435501-96436412 0.033170923715912 -2.281388831060300 0.016000000000000 0.076000000000000 1.000000000000000 2Gy_vs_0Gy 3
chr14-102034070-102034661 0.033170923715912 -2.281388831060300 0.016000000000000 0.076000000000000 1.000000000000000 2Gy_vs_0Gy 3
chr15-20341903-20342448 0.033170923715912 -2.281388831060300 0.016000000000000 0.076000000000000 1.000000000000000 2Gy_vs_0Gy 3
chr15-52093269-52094379 0.033170923715912 -2.281388831060300 0.016000000000000 0.076000000000000 1.000000000000000 2Gy_vs_0Gy 3
chr15-59741178-59741624 0.033170923715912 -2.281388831060300 0.016000000000000 0.076000000000000 1.000000000000000 2Gy_vs_0Gy 3
chr15-68589947-68590276 0.033170923715912 -2.281388831060300 0.016000000000000 0.076000000000000 1.000000000000000 2Gy_vs_0Gy 3
chr15-81374063-81374325 0.033170923715912 -2.281388831060300 0.016000000000000 0.076000000000000 1.000000000000000 2Gy_vs_0Gy 3
chr15-90838148-90838379 0.033170923715912 -2.281388831060300 0.016000000000000 0.076000000000000 1.000000000000000 2Gy_vs_0Gy 3
chr16-7995295-7996016 0.033170923715912 -2.281388831060300 0.016000000000000 0.076000000000000 1.000000000000000 2Gy_vs_0Gy 3
chr16-13628030-13628347 0.033170923715912 -2.281388831060300 0.016000000000000 0.076000000000000 1.000000000000000 2Gy_vs_0Gy 3
chr16-19899009-19899674 0.033170923715912 -2.281388831060300 0.016000000000000 0.076000000000000 1.000000000000000 2Gy_vs_0Gy 3
chr16-20868871-20869195 0.033170923715912 -2.281388831060300 0.016000000000000 0.076000000000000 1.000000000000000 2Gy_vs_0Gy 3
chr16-26772319-26772878 0.033170923715912 -2.281388831060300 0.016000000000000 0.076000000000000 1.000000000000000 2Gy_vs_0Gy 3
chr16-54627545-54628226 0.033170923715912 -2.281388831060300 0.016000000000000 0.076000000000000 1.000000000000000 2Gy_vs_0Gy 3
chr17-7112209-7112699 0.033170923715912 -2.281388831060300 0.016000000000000 0.076000000000000 1.000000000000000 2Gy_vs_0Gy 3
chr17-9292033-9292472 0.033170923715912 -2.281388831060300 0.016000000000000 0.076000000000000 1.000000000000000 2Gy_vs_0Gy 3
chr17-17626936-17627227 0.033170923715912 -2.281388831060300 0.016000000000000 0.076000000000000 1.000000000000000 2Gy_vs_0Gy 3
chr17-31868966-31869378 0.033170923715912 -2.281388831060300 0.016000000000000 0.076000000000000 1.000000000000000 2Gy_vs_0Gy 3
chr17-36840517-36840835 0.033170923715912 -2.281388831060300 0.016000000000000 0.076000000000000 1.000000000000000 2Gy_vs_0Gy 3
chr17-50789968-50790377 0.033170923715912 -2.281388831060300 0.016000000000000 0.076000000000000 1.000000000000000 2Gy_vs_0Gy 3
chr17-71440895-71441460 0.033170923715912 -2.281388831060300 0.016000000000000 0.076000000000000 1.000000000000000 2Gy_vs_0Gy 3
chr17-74870576-74870782 0.033170923715912 -2.281388831060300 0.016000000000000 0.076000000000000 1.000000000000000 2Gy_vs_0Gy 3
chr17-81315788-81316265 0.033170923715912 -2.281388831060300 0.016000000000000 0.076000000000000 1.000000000000000 2Gy_vs_0Gy 3
chr18-3230434-3230870 0.033170923715912 -2.281388831060300 0.016000000000000 0.076000000000000 1.000000000000000 2Gy_vs_0Gy 3
chr18-5879439-5879686 0.033170923715912 -2.281388831060300 0.016000000000000 0.076000000000000 1.000000000000000 2Gy_vs_0Gy 3
chr18-37269929-37270357 0.033170923715912 -2.281388831060300 0.016000000000000 0.076000000000000 1.000000000000000 2Gy_vs_0Gy 3
chr18-40270701-40271164 0.033170923715912 -2.281388831060300 0.016000000000000 0.076000000000000 1.000000000000000 2Gy_vs_0Gy 3
chr18-52409713-52410076 0.033170923715912 -2.281388831060300 0.016000000000000 0.076000000000000 1.000000000000000 2Gy_vs_0Gy 3
chr18-63890779-63891251 0.033170923715912 -2.281388831060300 0.016000000000000 0.076000000000000 1.000000000000000 2Gy_vs_0Gy 3
chr18-77762501-77762950 0.033170923715912 -2.281388831060300 0.016000000000000 0.076000000000000 1.000000000000000 2Gy_vs_0Gy 3
chr19-1082061-1082988 0.033170923715912 -2.281388831060300 0.016000000000000 0.076000000000000 1.000000000000000 2Gy_vs_0Gy 3
chr19-3249358-3249721 0.033170923715912 -2.281388831060300 0.016000000000000 0.076000000000000 1.000000000000000 2Gy_vs_0Gy 3
chr19-3429300-3429833 0.033170923715912 -2.281388831060300 0.016000000000000 0.076000000000000 1.000000000000000 2Gy_vs_0Gy 3
chr19-7891067-7891588 0.033170923715912 -2.281388831060300 0.016000000000000 0.076000000000000 1.000000000000000 2Gy_vs_0Gy 3
chr19-10655699-10656074 0.033170923715912 -2.281388831060300 0.016000000000000 0.076000000000000 1.000000000000000 2Gy_vs_0Gy 3
chr19-14377836-14378196 0.033170923715912 -2.281388831060300 0.016000000000000 0.076000000000000 1.000000000000000 2Gy_vs_0Gy 3
chr19-29595750-29596500 0.033170923715912 -2.281388831060300 0.016000000000000 0.076000000000000 1.000000000000000 2Gy_vs_0Gy 3
chr19-33758360-33759082 0.033170923715912 -2.281388831060300 0.016000000000000 0.076000000000000 1.000000000000000 2Gy_vs_0Gy 3
chr19-44576914-44577272 0.033170923715912 -2.281388831060300 0.016000000000000 0.076000000000000 1.000000000000000 2Gy_vs_0Gy 3
chr19-49292636-49292915 0.033170923715912 -2.281388831060300 0.016000000000000 0.076000000000000 1.000000000000000 2Gy_vs_0Gy 3
chr20-3723815-3724111 0.033170923715912 -2.281388831060300 0.016000000000000 0.076000000000000 1.000000000000000 2Gy_vs_0Gy 3
chr20-14622826-14623143 0.033170923715912 -2.281388831060300 0.016000000000000 0.076000000000000 1.000000000000000 2Gy_vs_0Gy 3
chr20-17869978-17870377 0.033170923715912 -2.281388831060300 0.016000000000000 0.076000000000000 1.000000000000000 2Gy_vs_0Gy 3
chr20-20327669-20328142 0.033170923715912 -2.281388831060300 0.016000000000000 0.076000000000000 1.000000000000000 2Gy_vs_0Gy 3
chr20-24993715-24993924 0.033170923715912 -2.281388831060300 0.016000000000000 0.076000000000000 1.000000000000000 2Gy_vs_0Gy 3
chr20-37166654-37166973 0.033170923715912 -2.281388831060300 0.016000000000000 0.076000000000000 1.000000000000000 2Gy_vs_0Gy 3
chr20-43928220-43928724 0.033170923715912 -2.281388831060300 0.016000000000000 0.076000000000000 1.000000000000000 2Gy_vs_0Gy 3
chr20-46173177-46173698 0.033170923715912 -2.281388831060300 0.016000000000000 0.076000000000000 1.000000000000000 2Gy_vs_0Gy 3
chr20-51155038-51155649 0.033170923715912 -2.281388831060300 0.016000000000000 0.076000000000000 1.000000000000000 2Gy_vs_0Gy 3
chr20-52752033-52752490 0.033170923715912 -2.281388831060300 0.016000000000000 0.076000000000000 1.000000000000000 2Gy_vs_0Gy 3
chr21-14487731-14488340 0.033170923715912 -2.281388831060300 0.016000000000000 0.076000000000000 1.000000000000000 2Gy_vs_0Gy 3
chr21-46081203-46081974 0.033170923715912 -2.281388831060300 0.016000000000000 0.076000000000000 1.000000000000000 2Gy_vs_0Gy 3
chr22-25424478-25425244 0.033170923715912 -2.281388831060300 0.016000000000000 0.076000000000000 1.000000000000000 2Gy_vs_0Gy 3
chr22-33934569-33935204 0.033170923715912 -2.281388831060300 0.016000000000000 0.076000000000000 1.000000000000000 2Gy_vs_0Gy 3
chr22-41523869-41524632 0.033170923715912 -2.281388831060300 0.016000000000000 0.076000000000000 1.000000000000000 2Gy_vs_0Gy 3
chrX-13732457-13732750 0.033170923715912 -2.281388831060300 0.016000000000000 0.076000000000000 1.000000000000000 2Gy_vs_0Gy 3
chrX-24956859-24957156 0.033170923715912 -2.281388831060300 0.016000000000000 0.076000000000000 1.000000000000000 2Gy_vs_0Gy 3
chrX-31124444-31124837 0.033170923715912 -2.281388831060300 0.016000000000000 0.076000000000000 1.000000000000000 2Gy_vs_0Gy 3
chrX-48648078-48648669 0.033170923715912 -2.281388831060300 0.016000000000000 0.076000000000000 1.000000000000000 2Gy_vs_0Gy 3
chrX-67591459-67592296 0.033170923715912 -2.281388831060300 0.016000000000000 0.076000000000000 1.000000000000000 2Gy_vs_0Gy 3
chrX-68175387-68175979 0.033170923715912 -2.281388831060300 0.016000000000000 0.076000000000000 1.000000000000000 2Gy_vs_0Gy 3
chrX-77514741-77515653 0.033170923715912 -2.281388831060300 0.016000000000000 0.076000000000000 1.000000000000000 2Gy_vs_0Gy 3
chrX-81259822-81260260 0.033170923715912 -2.281388831060300 0.016000000000000 0.076000000000000 1.000000000000000 2Gy_vs_0Gy 3
chrX-110319409-110319613 0.033170923715912 -2.281388831060300 0.016000000000000 0.076000000000000 1.000000000000000 2Gy_vs_0Gy 3
chrX-119228385-119228842 0.033170923715912 -2.281388831060300 0.016000000000000 0.076000000000000 1.000000000000000 2Gy_vs_0Gy 3
chrX-123919874-123920392 0.033170923715912 -2.281388831060300 0.016000000000000 0.076000000000000 1.000000000000000 2Gy_vs_0Gy 3
chrX-124145566-124146603 0.033170923715912 -2.281388831060300 0.016000000000000 0.076000000000000 1.000000000000000 2Gy_vs_0Gy 3
chrX-153649662-153650001 0.033170923715912 -2.281388831060300 0.016000000000000 0.076000000000000 1.000000000000000 2Gy_vs_0Gy 3
chr7-42493093-42494049 0.033196061153943 1.202419005788150 0.233000000000000 0.106000000000000 1.000000000000000 2Gy_vs_0Gy 3
chr2-64311880-64312663 0.033202900460807 1.076935102988770 0.217000000000000 0.091000000000000 1.000000000000000 2Gy_vs_0Gy 3
chrX-108270226-108271666 0.033265114113317 1.032626148429080 0.233000000000000 0.106000000000000 1.000000000000000 2Gy_vs_0Gy 3
chr2-220811934-220813131 0.033328232328075 -1.380915560181300 0.093000000000000 0.197000000000000 1.000000000000000 2Gy_vs_0Gy 3
chr7-36670671-36671113 0.033328232328075 -1.380915560181300 0.093000000000000 0.197000000000000 1.000000000000000 2Gy_vs_0Gy 3
chr1-182601391-182601697 0.033328335319410 2.029576512759910 0.124000000000000 0.030000000000000 1.000000000000000 2Gy_vs_0Gy 3
chr3-123083001-123083754 0.033328335319410 2.029576512759910 0.124000000000000 0.030000000000000 1.000000000000000 2Gy_vs_0Gy 3
chr4-159308082-159309313 0.033328335319410 2.029576512759910 0.124000000000000 0.030000000000000 1.000000000000000 2Gy_vs_0Gy 3
chr4-171629414-171630272 0.033328335319410 2.029576512759910 0.124000000000000 0.030000000000000 1.000000000000000 2Gy_vs_0Gy 3
chr5-44876651-44877210 0.033328335319410 2.029576512759910 0.124000000000000 0.030000000000000 1.000000000000000 2Gy_vs_0Gy 3
chr7-94288858-94289351 0.033328335319410 2.029576512759910 0.124000000000000 0.030000000000000 1.000000000000000 2Gy_vs_0Gy 3
chr7-115475927-115477665 0.033328335319410 2.029576512759910 0.124000000000000 0.030000000000000 1.000000000000000 2Gy_vs_0Gy 3
chr9-124486901-124487948 0.033328335319410 2.029576512759910 0.124000000000000 0.030000000000000 1.000000000000000 2Gy_vs_0Gy 3
chr11-76701681-76702144 0.033328335319410 2.029576512759910 0.124000000000000 0.030000000000000 1.000000000000000 2Gy_vs_0Gy 3
chr12-56487803-56488676 0.033328335319410 2.029576512759910 0.124000000000000 0.030000000000000 1.000000000000000 2Gy_vs_0Gy 3
chr14-92897998-92898998 0.033328335319410 2.029576512759910 0.124000000000000 0.030000000000000 1.000000000000000 2Gy_vs_0Gy 3
chr18-23515753-23516315 0.033328335319410 2.029576512759910 0.124000000000000 0.030000000000000 1.000000000000000 2Gy_vs_0Gy 3
chr1-156607940-156608440 0.033535456647025 1.767892253553030 0.147000000000000 0.045000000000000 1.000000000000000 2Gy_vs_0Gy 3
chr4-147577519-147578367 0.033535456647025 1.767892253553030 0.147000000000000 0.045000000000000 1.000000000000000 2Gy_vs_0Gy 3
chr7-51019046-51019894 0.033535456647025 1.767892253553030 0.147000000000000 0.045000000000000 1.000000000000000 2Gy_vs_0Gy 3
chr8-100868383-100869358 0.033535456647025 1.767892253553030 0.147000000000000 0.045000000000000 1.000000000000000 2Gy_vs_0Gy 3
chr16-72121741-72122386 0.033535456647025 1.838237297979510 0.147000000000000 0.045000000000000 1.000000000000000 2Gy_vs_0Gy 3
chr6-29702356-29702860 0.033577304157080 -1.158011712636500 0.039000000000000 0.121000000000000 1.000000000000000 2Gy_vs_0Gy 3
chr11-128692827-128694372 0.033577304157080 -1.158011712636500 0.039000000000000 0.121000000000000 1.000000000000000 2Gy_vs_0Gy 3
chr15-32687671-32688519 0.033577304157080 -1.158011712636500 0.039000000000000 0.121000000000000 1.000000000000000 2Gy_vs_0Gy 3
chr1-47411347-47411867 0.033600815708859 -1.380597517150370 0.070000000000000 0.167000000000000 1.000000000000000 2Gy_vs_0Gy 3
chr2-36511464-36512189 0.033600815708859 -1.380597517150370 0.070000000000000 0.167000000000000 1.000000000000000 2Gy_vs_0Gy 3
chr3-123799343-123800379 0.033600815708859 -1.380597517150370 0.070000000000000 0.167000000000000 1.000000000000000 2Gy_vs_0Gy 3
chr6-31079580-31080110 0.033600815708859 -1.380597517150370 0.070000000000000 0.167000000000000 1.000000000000000 2Gy_vs_0Gy 3
chr7-28093619-28094070 0.033600815708859 -1.380597517150370 0.070000000000000 0.167000000000000 1.000000000000000 2Gy_vs_0Gy 3
chr7-156942778-156944093 0.033600815708859 -1.380597517150370 0.070000000000000 0.167000000000000 1.000000000000000 2Gy_vs_0Gy 3
chr13-69556108-69557376 0.033600815708859 -1.380597517150370 0.070000000000000 0.167000000000000 1.000000000000000 2Gy_vs_0Gy 3
chr22-39574597-39575238 0.033614528000380 -1.352985368045700 0.093000000000000 0.197000000000000 1.000000000000000 2Gy_vs_0Gy 3
chr7-5695321-5695813 0.033619600409364 1.401414803661770 0.209000000000000 0.091000000000000 1.000000000000000 2Gy_vs_0Gy 3
chr1-61472510-61473758 0.033620097846703 -1.027821430415800 0.163000000000000 0.288000000000000 1.000000000000000 2Gy_vs_0Gy 3
chr1-213251074-213252334 0.033840727567608 1.491065693457940 0.171000000000000 0.061000000000000 1.000000000000000 2Gy_vs_0Gy 3
chr8-119553159-119553786 0.033850058123484 -2.184394882793020 0.016000000000000 0.076000000000000 1.000000000000000 2Gy_vs_0Gy 3
chr7-157338289-157338974 0.033932007986883 -1.158744474643150 0.101000000000000 0.212000000000000 1.000000000000000 2Gy_vs_0Gy 3
chr8-95213880-95214534 0.033933955260935 -1.963377663643050 0.023000000000000 0.091000000000000 1.000000000000000 2Gy_vs_0Gy 3
chr1-14436824-14437870 0.033953089156359 -1.962228939346760 0.023000000000000 0.091000000000000 1.000000000000000 2Gy_vs_0Gy 3
chr1-63261552-63262459 0.033953089156359 -1.962228939346760 0.023000000000000 0.091000000000000 1.000000000000000 2Gy_vs_0Gy 3
chr1-149962043-149962347 0.033953089156359 -1.962228939346760 0.023000000000000 0.091000000000000 1.000000000000000 2Gy_vs_0Gy 3
chr1-160981693-160982415 0.033953089156359 -1.962228939346760 0.023000000000000 0.091000000000000 1.000000000000000 2Gy_vs_0Gy 3
chr1-173016064-173016812 0.033953089156359 -1.962228939346760 0.023000000000000 0.091000000000000 1.000000000000000 2Gy_vs_0Gy 3
chr1-235050779-235051211 0.033953089156359 -1.962228939346760 0.023000000000000 0.091000000000000 1.000000000000000 2Gy_vs_0Gy 3
chr1-241738804-241739182 0.033953089156359 -1.962228939346760 0.023000000000000 0.091000000000000 1.000000000000000 2Gy_vs_0Gy 3
chr1-245790242-245790776 0.033953089156359 -1.962228939346760 0.023000000000000 0.091000000000000 1.000000000000000 2Gy_vs_0Gy 3
chr2-25250304-25250600 0.033953089156359 -1.962228939346760 0.023000000000000 0.091000000000000 1.000000000000000 2Gy_vs_0Gy 3
chr2-34261129-34262039 0.033953089156359 -1.962228939346760 0.023000000000000 0.091000000000000 1.000000000000000 2Gy_vs_0Gy 3
chr2-48754567-48755891 0.033953089156359 -1.962228939346760 0.023000000000000 0.091000000000000 1.000000000000000 2Gy_vs_0Gy 3
chr2-85810924-85811591 0.033953089156359 -1.962228939346760 0.023000000000000 0.091000000000000 1.000000000000000 2Gy_vs_0Gy 3
chr2-108418206-108418981 0.033953089156359 -1.962228939346760 0.023000000000000 0.091000000000000 1.000000000000000 2Gy_vs_0Gy 3
chr2-138974022-138975022 0.033953089156359 -1.962228939346760 0.023000000000000 0.091000000000000 1.000000000000000 2Gy_vs_0Gy 3
chr2-173414609-173415627 0.033953089156359 -1.962228939346760 0.023000000000000 0.091000000000000 1.000000000000000 2Gy_vs_0Gy 3
chr3-30042273-30042563 0.033953089156359 -1.962228939346760 0.023000000000000 0.091000000000000 1.000000000000000 2Gy_vs_0Gy 3
chr3-58063233-58063749 0.033953089156359 -1.962228939346760 0.023000000000000 0.091000000000000 1.000000000000000 2Gy_vs_0Gy 3
chr3-99884141-99884832 0.033953089156359 -1.962228939346760 0.023000000000000 0.091000000000000 1.000000000000000 2Gy_vs_0Gy 3
chr3-114339913-114340306 0.033953089156359 -1.962228939346760 0.023000000000000 0.091000000000000 1.000000000000000 2Gy_vs_0Gy 3
chr3-125885842-125886550 0.033953089156359 -1.962228939346760 0.023000000000000 0.091000000000000 1.000000000000000 2Gy_vs_0Gy 3
chr3-149393354-149393694 0.033953089156359 -1.962228939346760 0.023000000000000 0.091000000000000 1.000000000000000 2Gy_vs_0Gy 3
chr3-169615574-169616197 0.033953089156359 -1.962228939346760 0.023000000000000 0.091000000000000 1.000000000000000 2Gy_vs_0Gy 3
chr3-172666130-172667189 0.033953089156359 -1.962228939346760 0.023000000000000 0.091000000000000 1.000000000000000 2Gy_vs_0Gy 3
chr4-25114359-25114858 0.033953089156359 -1.962228939346760 0.023000000000000 0.091000000000000 1.000000000000000 2Gy_vs_0Gy 3
chr4-139005863-139006647 0.033953089156359 -1.962228939346760 0.023000000000000 0.091000000000000 1.000000000000000 2Gy_vs_0Gy 3
chr4-177079215-177079691 0.033953089156359 -1.962228939346760 0.023000000000000 0.091000000000000 1.000000000000000 2Gy_vs_0Gy 3
chr4-183335340-183335825 0.033953089156359 -1.962228939346760 0.023000000000000 0.091000000000000 1.000000000000000 2Gy_vs_0Gy 3
chr4-185404491-185405247 0.033953089156359 -1.962228939346760 0.023000000000000 0.091000000000000 1.000000000000000 2Gy_vs_0Gy 3
chr5-14399061-14399335 0.033953089156359 -1.962228939346760 0.023000000000000 0.091000000000000 1.000000000000000 2Gy_vs_0Gy 3
chr5-31819796-31820340 0.033953089156359 -1.962228939346760 0.023000000000000 0.091000000000000 1.000000000000000 2Gy_vs_0Gy 3
chr5-39610965-39611446 0.033953089156359 -1.962228939346760 0.023000000000000 0.091000000000000 1.000000000000000 2Gy_vs_0Gy 3
chr5-59297941-59298326 0.033953089156359 -1.962228939346760 0.023000000000000 0.091000000000000 1.000000000000000 2Gy_vs_0Gy 3
chr5-79765862-79766475 0.033953089156359 -1.962228939346760 0.023000000000000 0.091000000000000 1.000000000000000 2Gy_vs_0Gy 3
chr5-108642104-108642615 0.033953089156359 -1.962228939346760 0.023000000000000 0.091000000000000 1.000000000000000 2Gy_vs_0Gy 3
chr5-142783184-142784123 0.033953089156359 -1.962228939346760 0.023000000000000 0.091000000000000 1.000000000000000 2Gy_vs_0Gy 3
chr5-143200792-143201099 0.033953089156359 -1.962228939346760 0.023000000000000 0.091000000000000 1.000000000000000 2Gy_vs_0Gy 3
chr5-180179263-180180303 0.033953089156359 -1.962228939346760 0.023000000000000 0.091000000000000 1.000000000000000 2Gy_vs_0Gy 3
chr6-17381379-17381816 0.033953089156359 -1.962228939346760 0.023000000000000 0.091000000000000 1.000000000000000 2Gy_vs_0Gy 3
chr6-43608183-43608610 0.033953089156359 -1.962228939346760 0.023000000000000 0.091000000000000 1.000000000000000 2Gy_vs_0Gy 3
chr6-56849784-56850212 0.033953089156359 -1.962228939346760 0.023000000000000 0.091000000000000 1.000000000000000 2Gy_vs_0Gy 3
chr6-87727606-87727877 0.033953089156359 -1.962228939346760 0.023000000000000 0.091000000000000 1.000000000000000 2Gy_vs_0Gy 3
chr6-97394150-97394431 0.033953089156359 -1.962228939346760 0.023000000000000 0.091000000000000 1.000000000000000 2Gy_vs_0Gy 3
chr6-142627508-142628167 0.033953089156359 -1.962228939346760 0.023000000000000 0.091000000000000 1.000000000000000 2Gy_vs_0Gy 3
chr6-144543320-144543601 0.033953089156359 -1.962228939346760 0.023000000000000 0.091000000000000 1.000000000000000 2Gy_vs_0Gy 3
chr6-146972436-146972916 0.033953089156359 -1.962228939346760 0.023000000000000 0.091000000000000 1.000000000000000 2Gy_vs_0Gy 3
chr6-148869594-148869975 0.033953089156359 -1.962228939346760 0.023000000000000 0.091000000000000 1.000000000000000 2Gy_vs_0Gy 3
chr6-149473109-149473645 0.033953089156359 -1.962228939346760 0.023000000000000 0.091000000000000 1.000000000000000 2Gy_vs_0Gy 3
chr6-163927798-163929131 0.033953089156359 -1.962228939346760 0.023000000000000 0.091000000000000 1.000000000000000 2Gy_vs_0Gy 3
chr6-164379443-164380307 0.033953089156359 -1.962228939346760 0.023000000000000 0.091000000000000 1.000000000000000 2Gy_vs_0Gy 3
chr7-1883136-1883562 0.033953089156359 -1.962228939346760 0.023000000000000 0.091000000000000 1.000000000000000 2Gy_vs_0Gy 3
chr7-5452903-5453271 0.033953089156359 -1.962228939346760 0.023000000000000 0.091000000000000 1.000000000000000 2Gy_vs_0Gy 3
chr7-41862402-41862915 0.033953089156359 -1.962228939346760 0.023000000000000 0.091000000000000 1.000000000000000 2Gy_vs_0Gy 3
chr7-72098599-72099225 0.033953089156359 -1.962228939346760 0.023000000000000 0.091000000000000 1.000000000000000 2Gy_vs_0Gy 3
chr7-113076445-113077069 0.033953089156359 -1.962228939346760 0.023000000000000 0.091000000000000 1.000000000000000 2Gy_vs_0Gy 3
chr7-115231939-115232333 0.033953089156359 -1.962228939346760 0.023000000000000 0.091000000000000 1.000000000000000 2Gy_vs_0Gy 3
chr8-25276097-25277387 0.033953089156359 -1.962228939346760 0.023000000000000 0.091000000000000 1.000000000000000 2Gy_vs_0Gy 3
chr8-38410500-38410908 0.033953089156359 -1.962228939346760 0.023000000000000 0.091000000000000 1.000000000000000 2Gy_vs_0Gy 3
chr8-58897436-58897853 0.033953089156359 -1.962228939346760 0.023000000000000 0.091000000000000 1.000000000000000 2Gy_vs_0Gy 3
chr8-98367820-98368204 0.033953089156359 -1.962228939346760 0.023000000000000 0.091000000000000 1.000000000000000 2Gy_vs_0Gy 3
chr9-725094-725795 0.033953089156359 -1.962228939346760 0.023000000000000 0.091000000000000 1.000000000000000 2Gy_vs_0Gy 3
chr9-33719608-33720394 0.033953089156359 -1.962228939346760 0.023000000000000 0.091000000000000 1.000000000000000 2Gy_vs_0Gy 3
chr9-133114431-133114811 0.033953089156359 -1.962228939346760 0.023000000000000 0.091000000000000 1.000000000000000 2Gy_vs_0Gy 3
chr10-5647512-5649359 0.033953089156359 -1.962228939346760 0.023000000000000 0.091000000000000 1.000000000000000 2Gy_vs_0Gy 3
chr10-21509734-21510772 0.033953089156359 -1.962228939346760 0.023000000000000 0.091000000000000 1.000000000000000 2Gy_vs_0Gy 3
chr10-47989071-47989286 0.033953089156359 -1.962228939346760 0.023000000000000 0.091000000000000 1.000000000000000 2Gy_vs_0Gy 3
chr10-77111634-77112227 0.033953089156359 -1.962228939346760 0.023000000000000 0.091000000000000 1.000000000000000 2Gy_vs_0Gy 3
chr10-96493038-96493491 0.033953089156359 -1.962228939346760 0.023000000000000 0.091000000000000 1.000000000000000 2Gy_vs_0Gy 3
chr10-98340304-98340725 0.033953089156359 -1.962228939346760 0.023000000000000 0.091000000000000 1.000000000000000 2Gy_vs_0Gy 3
chr10-101807091-101807503 0.033953089156359 -1.962228939346760 0.023000000000000 0.091000000000000 1.000000000000000 2Gy_vs_0Gy 3
chr10-102673956-102674495 0.033953089156359 -1.962228939346760 0.023000000000000 0.091000000000000 1.000000000000000 2Gy_vs_0Gy 3
chr10-124659230-124659765 0.033953089156359 -1.962228939346760 0.023000000000000 0.091000000000000 1.000000000000000 2Gy_vs_0Gy 3
chr11-40338735-40339289 0.033953089156359 -1.962228939346760 0.023000000000000 0.091000000000000 1.000000000000000 2Gy_vs_0Gy 3
chr11-115286146-115286449 0.033953089156359 -1.962228939346760 0.023000000000000 0.091000000000000 1.000000000000000 2Gy_vs_0Gy 3
chr11-121534808-121535514 0.033953089156359 -1.962228939346760 0.023000000000000 0.091000000000000 1.000000000000000 2Gy_vs_0Gy 3
chr11-133501645-133502541 0.033953089156359 -1.962228939346760 0.023000000000000 0.091000000000000 1.000000000000000 2Gy_vs_0Gy 3
chr12-5808679-5809387 0.033953089156359 -1.962228939346760 0.023000000000000 0.091000000000000 1.000000000000000 2Gy_vs_0Gy 3
chr12-42704864-42705239 0.033953089156359 -1.962228939346760 0.023000000000000 0.091000000000000 1.000000000000000 2Gy_vs_0Gy 3
chr12-49553560-49553869 0.033953089156359 -1.962228939346760 0.023000000000000 0.091000000000000 1.000000000000000 2Gy_vs_0Gy 3
chr12-51972750-51973282 0.033953089156359 -1.962228939346760 0.023000000000000 0.091000000000000 1.000000000000000 2Gy_vs_0Gy 3
chr12-71938564-71939087 0.033953089156359 -1.962228939346760 0.023000000000000 0.091000000000000 1.000000000000000 2Gy_vs_0Gy 3
chr12-104120979-104121377 0.033953089156359 -1.962228939346760 0.023000000000000 0.091000000000000 1.000000000000000 2Gy_vs_0Gy 3
chr12-110043017-110043522 0.033953089156359 -1.962228939346760 0.023000000000000 0.091000000000000 1.000000000000000 2Gy_vs_0Gy 3
chr13-35720434-35721263 0.033953089156359 -1.962228939346760 0.023000000000000 0.091000000000000 1.000000000000000 2Gy_vs_0Gy 3
chr13-52162301-52163359 0.033953089156359 -1.962228939346760 0.023000000000000 0.091000000000000 1.000000000000000 2Gy_vs_0Gy 3
chr14-23665728-23666203 0.033953089156359 -1.962228939346760 0.023000000000000 0.091000000000000 1.000000000000000 2Gy_vs_0Gy 3
chr14-33644948-33645219 0.033953089156359 -1.962228939346760 0.023000000000000 0.091000000000000 1.000000000000000 2Gy_vs_0Gy 3
chr14-55094693-55095253 0.033953089156359 -1.962228939346760 0.023000000000000 0.091000000000000 1.000000000000000 2Gy_vs_0Gy 3
chr14-56120249-56120591 0.033953089156359 -1.962228939346760 0.023000000000000 0.091000000000000 1.000000000000000 2Gy_vs_0Gy 3
chr14-58501099-58501553 0.033953089156359 -1.962228939346760 0.023000000000000 0.091000000000000 1.000000000000000 2Gy_vs_0Gy 3
chr14-75709250-75709514 0.033953089156359 -1.962228939346760 0.023000000000000 0.091000000000000 1.000000000000000 2Gy_vs_0Gy 3
chr14-80055854-80056569 0.033953089156359 -1.962228939346760 0.023000000000000 0.091000000000000 1.000000000000000 2Gy_vs_0Gy 3
chr15-50182011-50182891 0.033953089156359 -1.962228939346760 0.023000000000000 0.091000000000000 1.000000000000000 2Gy_vs_0Gy 3
chr15-67025556-67025952 0.033953089156359 -1.962228939346760 0.023000000000000 0.091000000000000 1.000000000000000 2Gy_vs_0Gy 3
chr15-68330909-68331233 0.033953089156359 -1.962228939346760 0.023000000000000 0.091000000000000 1.000000000000000 2Gy_vs_0Gy 3
chr15-78061844-78062425 0.033953089156359 -1.962228939346760 0.023000000000000 0.091000000000000 1.000000000000000 2Gy_vs_0Gy 3
chr15-91908205-91908754 0.033953089156359 -1.962228939346760 0.023000000000000 0.091000000000000 1.000000000000000 2Gy_vs_0Gy 3
chr16-19884712-19885475 0.033953089156359 -1.962228939346760 0.023000000000000 0.091000000000000 1.000000000000000 2Gy_vs_0Gy 3
chr16-56866936-56867577 0.033953089156359 -1.962228939346760 0.023000000000000 0.091000000000000 1.000000000000000 2Gy_vs_0Gy 3
chr17-9924718-9925212 0.033953089156359 -1.962228939346760 0.023000000000000 0.091000000000000 1.000000000000000 2Gy_vs_0Gy 3
chr17-29195856-29196986 0.033953089156359 -1.962228939346760 0.023000000000000 0.091000000000000 1.000000000000000 2Gy_vs_0Gy 3
chr17-29915135-29915531 0.033953089156359 -1.962228939346760 0.023000000000000 0.091000000000000 1.000000000000000 2Gy_vs_0Gy 3
chr17-46182920-46183182 0.033953089156359 -1.962228939346760 0.023000000000000 0.091000000000000 1.000000000000000 2Gy_vs_0Gy 3
chr17-49197291-49197558 0.033953089156359 -1.962228939346760 0.023000000000000 0.091000000000000 1.000000000000000 2Gy_vs_0Gy 3
chr17-50593197-50593716 0.033953089156359 -1.962228939346760 0.023000000000000 0.091000000000000 1.000000000000000 2Gy_vs_0Gy 3
chr17-61947318-61947963 0.033953089156359 -1.962228939346760 0.023000000000000 0.091000000000000 1.000000000000000 2Gy_vs_0Gy 3
chr18-28469919-28470426 0.033953089156359 -1.962228939346760 0.023000000000000 0.091000000000000 1.000000000000000 2Gy_vs_0Gy 3
chr18-45722898-45723198 0.033953089156359 -1.962228939346760 0.023000000000000 0.091000000000000 1.000000000000000 2Gy_vs_0Gy 3
chr18-62505217-62507105 0.033953089156359 -1.962228939346760 0.023000000000000 0.091000000000000 1.000000000000000 2Gy_vs_0Gy 3
chr19-47106648-47107051 0.033953089156359 -1.962228939346760 0.023000000000000 0.091000000000000 1.000000000000000 2Gy_vs_0Gy 3
chr19-49758065-49758645 0.033953089156359 -1.962228939346760 0.023000000000000 0.091000000000000 1.000000000000000 2Gy_vs_0Gy 3
chr20-50221476-50221796 0.033953089156359 -1.962228939346760 0.023000000000000 0.091000000000000 1.000000000000000 2Gy_vs_0Gy 3
chr20-53201656-53202013 0.033953089156359 -1.962228939346760 0.023000000000000 0.091000000000000 1.000000000000000 2Gy_vs_0Gy 3
chr20-62273967-62274868 0.033953089156359 -1.962228939346760 0.023000000000000 0.091000000000000 1.000000000000000 2Gy_vs_0Gy 3
chr22-29225443-29226034 0.033953089156359 -1.962228939346760 0.023000000000000 0.091000000000000 1.000000000000000 2Gy_vs_0Gy 3
chr22-29951681-29952152 0.033953089156359 -1.962228939346760 0.023000000000000 0.091000000000000 1.000000000000000 2Gy_vs_0Gy 3
chr22-37259520-37259920 0.033953089156359 -1.962228939346760 0.023000000000000 0.091000000000000 1.000000000000000 2Gy_vs_0Gy 3
chr22-46355278-46355685 0.033953089156359 -1.962228939346760 0.023000000000000 0.091000000000000 1.000000000000000 2Gy_vs_0Gy 3
chr22-50541687-50541998 0.033953089156359 -1.962228939346760 0.023000000000000 0.091000000000000 1.000000000000000 2Gy_vs_0Gy 3
chrX-46244177-46245265 0.033953089156359 -1.962228939346760 0.023000000000000 0.091000000000000 1.000000000000000 2Gy_vs_0Gy 3
chrX-107712566-107713082 0.033953089156359 -1.962228939346760 0.023000000000000 0.091000000000000 1.000000000000000 2Gy_vs_0Gy 3
chrX-119779654-119780014 0.033953089156359 -1.962228939346760 0.023000000000000 0.091000000000000 1.000000000000000 2Gy_vs_0Gy 3
chr11-1700867-1701756 0.034113868752023 -1.344217141387970 0.070000000000000 0.167000000000000 1.000000000000000 2Gy_vs_0Gy 3
chr2-12300885-12301311 0.034201091738845 -1.962228939346760 0.016000000000000 0.076000000000000 1.000000000000000 2Gy_vs_0Gy 3
chr1-77536681-77537204 0.034269456061742 -1.449902217828260 0.031000000000000 0.106000000000000 1.000000000000000 2Gy_vs_0Gy 3
chr1-172905387-172905771 0.034269456061742 -1.449902217828260 0.031000000000000 0.106000000000000 1.000000000000000 2Gy_vs_0Gy 3
chr1-205981885-205982274 0.034269456061742 -1.449902217828260 0.031000000000000 0.106000000000000 1.000000000000000 2Gy_vs_0Gy 3
chr1-221829448-221829983 0.034269456061742 -1.449902217828260 0.031000000000000 0.106000000000000 1.000000000000000 2Gy_vs_0Gy 3
chr2-215830251-215830672 0.034269456061742 -1.449902217828260 0.031000000000000 0.106000000000000 1.000000000000000 2Gy_vs_0Gy 3
chr3-32339910-32341285 0.034269456061742 -1.449902217828260 0.031000000000000 0.106000000000000 1.000000000000000 2Gy_vs_0Gy 3
chr3-64190797-64191411 0.034269456061742 -1.449902217828260 0.031000000000000 0.106000000000000 1.000000000000000 2Gy_vs_0Gy 3
chr4-182828450-182828897 0.034269456061742 -1.449902217828260 0.031000000000000 0.106000000000000 1.000000000000000 2Gy_vs_0Gy 3
chr5-122184663-122185179 0.034269456061742 -1.449902217828260 0.031000000000000 0.106000000000000 1.000000000000000 2Gy_vs_0Gy 3
chr5-154997288-154998194 0.034269456061742 -1.449902217828260 0.031000000000000 0.106000000000000 1.000000000000000 2Gy_vs_0Gy 3
chr6-12893473-12894226 0.034269456061742 -1.449902217828260 0.031000000000000 0.106000000000000 1.000000000000000 2Gy_vs_0Gy 3
chr8-129999592-130000251 0.034269456061742 -1.449902217828260 0.031000000000000 0.106000000000000 1.000000000000000 2Gy_vs_0Gy 3
chr9-116355056-116355751 0.034269456061742 -1.449902217828260 0.031000000000000 0.106000000000000 1.000000000000000 2Gy_vs_0Gy 3
chr11-11724918-11725682 0.034269456061742 -1.449902217828260 0.031000000000000 0.106000000000000 1.000000000000000 2Gy_vs_0Gy 3
chr11-69683818-69684191 0.034269456061742 -1.449902217828260 0.031000000000000 0.106000000000000 1.000000000000000 2Gy_vs_0Gy 3
chr12-25693533-25694495 0.034269456061742 -1.449902217828260 0.031000000000000 0.106000000000000 1.000000000000000 2Gy_vs_0Gy 3
chr12-96415947-96416774 0.034269456061742 -1.449902217828260 0.031000000000000 0.106000000000000 1.000000000000000 2Gy_vs_0Gy 3
chr14-23910186-23910923 0.034269456061742 -1.449902217828260 0.031000000000000 0.106000000000000 1.000000000000000 2Gy_vs_0Gy 3
chr18-33914190-33915087 0.034269456061742 -1.449902217828260 0.031000000000000 0.106000000000000 1.000000000000000 2Gy_vs_0Gy 3
chr19-18603415-18604080 0.034269456061742 -1.449902217828260 0.031000000000000 0.106000000000000 1.000000000000000 2Gy_vs_0Gy 3
chrX-42833090-42834054 0.034269456061742 -1.449902217828260 0.031000000000000 0.106000000000000 1.000000000000000 2Gy_vs_0Gy 3
chrX-95994981-95995924 0.034269456061742 -1.449902217828260 0.031000000000000 0.106000000000000 1.000000000000000 2Gy_vs_0Gy 3
chrX-103864798-103865598 0.034269456061742 -1.449902217828260 0.031000000000000 0.106000000000000 1.000000000000000 2Gy_vs_0Gy 3
chr17-75426130-75426850 0.034427830839968 -1.059297344920380 0.101000000000000 0.212000000000000 1.000000000000000 2Gy_vs_0Gy 3
chr6-43126139-43127570 0.034437713000770 1.220190128210820 0.233000000000000 0.106000000000000 1.000000000000000 2Gy_vs_0Gy 3
chr20-2210721-2211431 0.034439857983013 -1.380915560181300 0.070000000000000 0.167000000000000 1.000000000000000 2Gy_vs_0Gy 3
chr2-12046450-12047066 0.034524127312359 1.693940615410150 0.147000000000000 0.045000000000000 1.000000000000000 2Gy_vs_0Gy 3
chr11-91433121-91433973 0.034548195461893 -1.963377663643050 0.023000000000000 0.091000000000000 1.000000000000000 2Gy_vs_0Gy 3
chr14-105527805-105528679 0.034590567152107 1.354129091997180 0.209000000000000 0.091000000000000 1.000000000000000 2Gy_vs_0Gy 3
chrX-15815934-15817382 0.034590567152107 1.354129091997180 0.209000000000000 0.091000000000000 1.000000000000000 2Gy_vs_0Gy 3
chr8-16413652-16414330 0.034717783284067 -1.053693269525970 0.101000000000000 0.212000000000000 1.000000000000000 2Gy_vs_0Gy 3
chr1-173370410-173371033 0.034864734998876 -1.770902467453050 0.023000000000000 0.091000000000000 1.000000000000000 2Gy_vs_0Gy 3
chr7-95334288-95335430 0.034864734998876 -1.770902467453050 0.023000000000000 0.091000000000000 1.000000000000000 2Gy_vs_0Gy 3
chr9-70936346-70936915 0.034864734998876 -1.770902467453050 0.023000000000000 0.091000000000000 1.000000000000000 2Gy_vs_0Gy 3
chr12-63946331-63946769 0.034864734998876 -1.770902467453050 0.023000000000000 0.091000000000000 1.000000000000000 2Gy_vs_0Gy 3
chr1-174603248-174603644 0.034901868913726 -1.699511542841950 0.016000000000000 0.076000000000000 1.000000000000000 2Gy_vs_0Gy 3
chr2-37414063-37414719 0.034901868913726 -1.699511542841950 0.016000000000000 0.076000000000000 1.000000000000000 2Gy_vs_0Gy 3
chr2-218387166-218387988 0.034901868913726 -1.699511542841950 0.016000000000000 0.076000000000000 1.000000000000000 2Gy_vs_0Gy 3
chr3-174737919-174738505 0.034901868913726 -1.699511542841950 0.016000000000000 0.076000000000000 1.000000000000000 2Gy_vs_0Gy 3
chr4-10074718-10075056 0.034901868913726 -1.699511542841950 0.016000000000000 0.076000000000000 1.000000000000000 2Gy_vs_0Gy 3
chr4-149923688-149924457 0.034901868913726 -1.699511542841950 0.016000000000000 0.076000000000000 1.000000000000000 2Gy_vs_0Gy 3
chr5-111158034-111158398 0.034901868913726 -1.699511542841950 0.016000000000000 0.076000000000000 1.000000000000000 2Gy_vs_0Gy 3
chr7-36851754-36852282 0.034901868913726 -1.699511542841950 0.016000000000000 0.076000000000000 1.000000000000000 2Gy_vs_0Gy 3
chr9-126550992-126551465 0.034901868913726 -1.699511542841950 0.016000000000000 0.076000000000000 1.000000000000000 2Gy_vs_0Gy 3
chr10-107576781-107577024 0.034901868913726 -1.699511542841950 0.016000000000000 0.076000000000000 1.000000000000000 2Gy_vs_0Gy 3
chr10-127889422-127890068 0.034901868913726 -1.699511542841950 0.016000000000000 0.076000000000000 1.000000000000000 2Gy_vs_0Gy 3
chr11-95074436-95075107 0.034901868913726 -1.699511542841950 0.016000000000000 0.076000000000000 1.000000000000000 2Gy_vs_0Gy 3
chr12-90908374-90909559 0.034901868913726 -1.699511542841950 0.016000000000000 0.076000000000000 1.000000000000000 2Gy_vs_0Gy 3
chr13-89695498-89695969 0.034901868913726 -1.699511542841950 0.016000000000000 0.076000000000000 1.000000000000000 2Gy_vs_0Gy 3
chr13-92224160-92225087 0.034901868913726 -1.699511542841950 0.016000000000000 0.076000000000000 1.000000000000000 2Gy_vs_0Gy 3
chr16-86760779-86761416 0.034901868913726 -1.699511542841950 0.016000000000000 0.076000000000000 1.000000000000000 2Gy_vs_0Gy 3
chr19-42884583-42885208 0.034901868913726 -1.699511542841950 0.016000000000000 0.076000000000000 1.000000000000000 2Gy_vs_0Gy 3
chr20-62516327-62516609 0.034901868913726 -1.286019127501980 0.016000000000000 0.076000000000000 1.000000000000000 2Gy_vs_0Gy 3
chr4-110540481-110541551 0.034960357582336 -1.044569326535400 0.233000000000000 0.348000000000000 1.000000000000000 2Gy_vs_0Gy 3
chr5-10266909-10267976 0.035052808978806 -1.172487772174570 0.070000000000000 0.167000000000000 1.000000000000000 2Gy_vs_0Gy 3
chr6-31712309-31712678 0.035214925072537 -1.118278679205090 0.116000000000000 0.227000000000000 1.000000000000000 2Gy_vs_0Gy 3
chr2-62117917-62119318 0.035221735921222 -1.040330546701950 0.124000000000000 0.242000000000000 1.000000000000000 2Gy_vs_0Gy 3
chr14-89939259-89939962 0.035414007695021 1.353936095783590 0.171000000000000 0.061000000000000 1.000000000000000 2Gy_vs_0Gy 3
chr1-9644519-9645202 0.035602587694074 1.616846488501990 0.186000000000000 0.076000000000000 1.000000000000000 2Gy_vs_0Gy 3
chr5-141692020-141692633 0.035641926757062 -1.287845812999560 0.093000000000000 0.197000000000000 1.000000000000000 2Gy_vs_0Gy 3
chr6-139342749-139343655 0.035641926757062 -1.287845812999560 0.093000000000000 0.197000000000000 1.000000000000000 2Gy_vs_0Gy 3
chr7-101814020-101814477 0.035641926757062 -1.287845812999560 0.093000000000000 0.197000000000000 1.000000000000000 2Gy_vs_0Gy 3
chr17-39668003-39668677 0.035641926757062 -1.287845812999560 0.093000000000000 0.197000000000000 1.000000000000000 2Gy_vs_0Gy 3
chr20-49276170-49276761 0.035641926757062 -1.287845812999560 0.093000000000000 0.197000000000000 1.000000000000000 2Gy_vs_0Gy 3
chrX-150339338-150340637 0.035771730692712 1.091218699278780 0.194000000000000 0.076000000000000 1.000000000000000 2Gy_vs_0Gy 3
chr4-1731240-1731576 0.035813384832180 -1.548736524006790 0.023000000000000 0.091000000000000 1.000000000000000 2Gy_vs_0Gy 3
chr4-16337924-16338316 0.035813384832180 -1.548736524006790 0.023000000000000 0.091000000000000 1.000000000000000 2Gy_vs_0Gy 3
chr4-28639291-28639939 0.035813384832180 -1.548736524006790 0.023000000000000 0.091000000000000 1.000000000000000 2Gy_vs_0Gy 3
chr5-138610916-138611886 0.035813384832180 -1.548736524006790 0.023000000000000 0.091000000000000 1.000000000000000 2Gy_vs_0Gy 3
chr5-159586891-159587279 0.035813384832180 -1.548736524006790 0.023000000000000 0.091000000000000 1.000000000000000 2Gy_vs_0Gy 3
chr6-44255192-44255572 0.035813384832180 -1.548736524006790 0.023000000000000 0.091000000000000 1.000000000000000 2Gy_vs_0Gy 3
chr6-139112435-139113228 0.035813384832180 -1.548736524006790 0.023000000000000 0.091000000000000 1.000000000000000 2Gy_vs_0Gy 3
chr11-2092973-2093385 0.035813384832180 -1.548736524006790 0.023000000000000 0.091000000000000 1.000000000000000 2Gy_vs_0Gy 3
chr12-28127340-28127853 0.035813384832180 -1.548736524006790 0.023000000000000 0.091000000000000 1.000000000000000 2Gy_vs_0Gy 3
chr12-106416300-106416638 0.035813384832180 -1.548736524006790 0.023000000000000 0.091000000000000 1.000000000000000 2Gy_vs_0Gy 3
chr15-38253485-38253717 0.035813384832180 -1.548736524006790 0.023000000000000 0.091000000000000 1.000000000000000 2Gy_vs_0Gy 3
chr16-56847693-56848285 0.035813384832180 -1.548736524006790 0.023000000000000 0.091000000000000 1.000000000000000 2Gy_vs_0Gy 3
chr17-27430706-27431261 0.035813384832180 -1.227736274382000 0.023000000000000 0.091000000000000 1.000000000000000 2Gy_vs_0Gy 3
chr20-33883926-33884570 0.035813384832180 -1.548736524006790 0.023000000000000 0.091000000000000 1.000000000000000 2Gy_vs_0Gy 3
chr21-31599635-31600237 0.035813384832180 -1.548736524006790 0.023000000000000 0.091000000000000 1.000000000000000 2Gy_vs_0Gy 3
chr21-45995395-45995962 0.035813384832180 -1.548736524006790 0.023000000000000 0.091000000000000 1.000000000000000 2Gy_vs_0Gy 3
chrX-14045400-14046447 0.035813384832180 -1.548736524006790 0.023000000000000 0.091000000000000 1.000000000000000 2Gy_vs_0Gy 3
chrX-109345954-109346689 0.035813384832180 -1.548736524006790 0.023000000000000 0.091000000000000 1.000000000000000 2Gy_vs_0Gy 3
chrX-145492888-145493707 0.035813384832180 -1.548736524006790 0.023000000000000 0.091000000000000 1.000000000000000 2Gy_vs_0Gy 3
chr2-219119340-219120372 0.035872264090751 -1.255138728364920 0.070000000000000 0.167000000000000 1.000000000000000 2Gy_vs_0Gy 3
chr5-136643663-136644404 0.035872264090751 -1.255138728364920 0.070000000000000 0.167000000000000 1.000000000000000 2Gy_vs_0Gy 3
chr7-39589292-39590063 0.035872264090751 -1.255138728364920 0.070000000000000 0.167000000000000 1.000000000000000 2Gy_vs_0Gy 3
chr9-22238576-22239269 0.035872264090751 -1.255138728364920 0.070000000000000 0.167000000000000 1.000000000000000 2Gy_vs_0Gy 3
chr11-131673848-131674559 0.035872264090751 -1.255138728364920 0.070000000000000 0.167000000000000 1.000000000000000 2Gy_vs_0Gy 3
chr14-102645510-102646134 0.035872264090751 -1.255138728364920 0.070000000000000 0.167000000000000 1.000000000000000 2Gy_vs_0Gy 3
chr17-37092014-37092343 0.035872264090751 -1.255138728364920 0.070000000000000 0.167000000000000 1.000000000000000 2Gy_vs_0Gy 3
chr19-17311722-17312383 0.035872264090751 -1.255138728364920 0.070000000000000 0.167000000000000 1.000000000000000 2Gy_vs_0Gy 3
chr5-180082545-180083381 0.035891686045975 1.170141433002380 0.264000000000000 0.136000000000000 1.000000000000000 2Gy_vs_0Gy 3
chr11-95923524-95924615 0.035891686045975 1.170141433002380 0.264000000000000 0.136000000000000 1.000000000000000 2Gy_vs_0Gy 3
chr11-17504246-17504913 0.035909579976710 1.615992482907010 0.124000000000000 0.030000000000000 1.000000000000000 2Gy_vs_0Gy 3
chr1-146486395-146486947 0.036060375478679 -1.228800928803760 0.070000000000000 0.167000000000000 1.000000000000000 2Gy_vs_0Gy 3
chr4-2745914-2747160 0.036060375478679 -1.228800928803760 0.070000000000000 0.167000000000000 1.000000000000000 2Gy_vs_0Gy 3
chr4-47213896-47214426 0.036060375478679 -1.228800928803760 0.070000000000000 0.167000000000000 1.000000000000000 2Gy_vs_0Gy 3
chr5-142698757-142699394 0.036060375478679 -1.228800928803760 0.070000000000000 0.167000000000000 1.000000000000000 2Gy_vs_0Gy 3
chr12-46033464-46034590 0.036060375478679 -1.228800928803760 0.070000000000000 0.167000000000000 1.000000000000000 2Gy_vs_0Gy 3
chr14-103568765-103569674 0.036110365569884 -1.040330546701950 0.140000000000000 0.258000000000000 1.000000000000000 2Gy_vs_0Gy 3
chr12-93111512-93112241 0.036110449811743 1.615992482907010 0.124000000000000 0.030000000000000 1.000000000000000 2Gy_vs_0Gy 3
chr4-53908426-53908992 0.036201025967900 1.555159271793260 0.147000000000000 0.045000000000000 1.000000000000000 2Gy_vs_0Gy 3
chr7-134864803-134866102 0.036201025967900 1.555159271793260 0.147000000000000 0.045000000000000 1.000000000000000 2Gy_vs_0Gy 3
chr3-197456017-197456935 0.036275716604863 1.072140545506400 0.233000000000000 0.106000000000000 1.000000000000000 2Gy_vs_0Gy 3
chr4-53273601-53274568 0.036287086532757 -1.091466385759390 0.070000000000000 0.167000000000000 1.000000000000000 2Gy_vs_0Gy 3
chr9-124423375-124424249 0.036287086532757 -1.091466385759390 0.070000000000000 0.167000000000000 1.000000000000000 2Gy_vs_0Gy 3
chr15-74327567-74328273 0.036334469157720 -1.187486707184430 0.031000000000000 0.106000000000000 1.000000000000000 2Gy_vs_0Gy 3
chr17-32280666-32281359 0.036348397176223 1.533591097375660 0.124000000000000 0.030000000000000 1.000000000000000 2Gy_vs_0Gy 3
chr17-58249062-58250117 0.036366281447109 1.354266982563630 0.225000000000000 0.106000000000000 1.000000000000000 2Gy_vs_0Gy 3
chr3-171351601-171352089 0.036489845527617 1.269410299178770 0.209000000000000 0.091000000000000 1.000000000000000 2Gy_vs_0Gy 3
chr3-69089855-69090457 0.036508585790231 1.616846488501990 0.186000000000000 0.076000000000000 1.000000000000000 2Gy_vs_0Gy 3
chr15-39304154-39305242 0.036590627938710 1.254637710068370 0.209000000000000 0.091000000000000 1.000000000000000 2Gy_vs_0Gy 3
chr3-171184321-171185627 0.036594302555947 -1.206882598343600 0.070000000000000 0.167000000000000 1.000000000000000 2Gy_vs_0Gy 3
chr4-114012482-114013515 0.036594302555947 -1.206882598343600 0.070000000000000 0.167000000000000 1.000000000000000 2Gy_vs_0Gy 3
chr7-4479232-4479756 0.036594302555947 -1.206882598343600 0.070000000000000 0.167000000000000 1.000000000000000 2Gy_vs_0Gy 3
chr1-184684477-184685482 0.036678970312819 -1.200680064736440 0.116000000000000 0.227000000000000 1.000000000000000 2Gy_vs_0Gy 3
chr4-150500905-150501483 0.036787093806718 1.446196624558450 0.124000000000000 0.030000000000000 1.000000000000000 2Gy_vs_0Gy 3
chr10-29150573-29151959 0.036916661771634 1.233706560329320 0.171000000000000 0.061000000000000 1.000000000000000 2Gy_vs_0Gy 3
chr20-25584605-25585943 0.036947804478058 -1.136124324506770 0.116000000000000 0.227000000000000 1.000000000000000 2Gy_vs_0Gy 3
chr2-222033055-222033897 0.037053359811301 -1.081492548635190 0.070000000000000 0.167000000000000 1.000000000000000 2Gy_vs_0Gy 3
chr1-229893653-229894865 0.037116738776058 -1.188355460639280 0.070000000000000 0.167000000000000 1.000000000000000 2Gy_vs_0Gy 3
chr6-24908487-24908876 0.037272766851438 -1.158011712636500 0.031000000000000 0.106000000000000 1.000000000000000 2Gy_vs_0Gy 3
chr1-81701508-81702540 0.037595478989718 1.083074930402140 0.194000000000000 0.076000000000000 1.000000000000000 2Gy_vs_0Gy 3
chr6-142832725-142833554 0.037658645423988 1.353646712047880 0.147000000000000 0.045000000000000 1.000000000000000 2Gy_vs_0Gy 3
chr6-166598184-166599192 0.037658645423988 1.353646712047880 0.147000000000000 0.045000000000000 1.000000000000000 2Gy_vs_0Gy 3
chr10-100926728-100927654 0.037658645423988 1.353646712047880 0.147000000000000 0.045000000000000 1.000000000000000 2Gy_vs_0Gy 3
chr14-74459366-74460123 0.037658645423988 1.353646712047880 0.147000000000000 0.045000000000000 1.000000000000000 2Gy_vs_0Gy 3
chr4-1907573-1908800 0.037680904821085 1.169612981994000 0.171000000000000 0.061000000000000 1.000000000000000 2Gy_vs_0Gy 3
chr13-48303052-48304689 0.037722672928724 -1.091915008751120 0.155000000000000 0.273000000000000 1.000000000000000 2Gy_vs_0Gy 3
chr13-77544240-77544756 0.037804318468636 -1.550264428779780 0.062000000000000 0.152000000000000 1.000000000000000 2Gy_vs_0Gy 3
chrX-11405891-11406788 0.037818047694874 1.301141446219730 0.287000000000000 0.167000000000000 1.000000000000000 2Gy_vs_0Gy 3
chr5-119323641-119324668 0.037826688287535 -1.227736274382000 0.023000000000000 0.091000000000000 1.000000000000000 2Gy_vs_0Gy 3
chr12-13817760-13818391 0.037826688287535 -1.227736274382000 0.023000000000000 0.091000000000000 1.000000000000000 2Gy_vs_0Gy 3
chr17-48554320-48556433 0.037914068439533 1.354370420253280 0.240000000000000 0.121000000000000 1.000000000000000 2Gy_vs_0Gy 3
chr11-111436452-111437136 0.038087436296530 -1.188355460639280 0.093000000000000 0.197000000000000 1.000000000000000 2Gy_vs_0Gy 3
chr15-87207473-87208515 0.038087436296530 -1.188355460639280 0.093000000000000 0.197000000000000 1.000000000000000 2Gy_vs_0Gy 3
chr11-34071056-34071603 0.038096635205125 -1.103342140018310 0.070000000000000 0.167000000000000 1.000000000000000 2Gy_vs_0Gy 3
chr15-50003363-50004474 0.038096635205125 -1.103342140018310 0.070000000000000 0.167000000000000 1.000000000000000 2Gy_vs_0Gy 3
chr22-38353001-38353650 0.038096635205125 -1.103342140018310 0.070000000000000 0.167000000000000 1.000000000000000 2Gy_vs_0Gy 3
chr22-38490733-38491819 0.038096635205125 -1.103342140018310 0.070000000000000 0.167000000000000 1.000000000000000 2Gy_vs_0Gy 3
chrX-40773263-40774416 0.038096635205125 -1.103342140018310 0.070000000000000 0.167000000000000 1.000000000000000 2Gy_vs_0Gy 3
chrX-69179164-69179968 0.038096635205125 -1.103342140018310 0.070000000000000 0.167000000000000 1.000000000000000 2Gy_vs_0Gy 3
chrX-110853437-110854019 0.038096635205125 -1.103342140018310 0.070000000000000 0.167000000000000 1.000000000000000 2Gy_vs_0Gy 3
chr9-446960-448223 0.038141564648030 1.062500704749160 0.295000000000000 0.167000000000000 1.000000000000000 2Gy_vs_0Gy 3
chr11-78039699-78041335 0.038272699125205 1.120201311878140 0.279000000000000 0.152000000000000 1.000000000000000 2Gy_vs_0Gy 3
chr6-21664096-21665195 0.038306966659626 1.076935102988770 0.209000000000000 0.091000000000000 1.000000000000000 2Gy_vs_0Gy 3
chr9-5664790-5665521 0.038370495786578 -1.496013729734580 0.062000000000000 0.152000000000000 1.000000000000000 2Gy_vs_0Gy 3
chr10-52318940-52319417 0.038370495786578 -1.496013729734580 0.062000000000000 0.152000000000000 1.000000000000000 2Gy_vs_0Gy 3
chr17-33267087-33267848 0.038370495786578 -1.496013729734580 0.062000000000000 0.152000000000000 1.000000000000000 2Gy_vs_0Gy 3
chr9-94681427-94682003 0.038372256189403 1.517355106573180 0.186000000000000 0.076000000000000 1.000000000000000 2Gy_vs_0Gy 3
chr9-36320333-36320877 0.038372461909945 1.464912292548210 0.186000000000000 0.076000000000000 1.000000000000000 2Gy_vs_0Gy 3
chr16-79612846-79613482 0.038372461909945 1.464912292548210 0.186000000000000 0.076000000000000 1.000000000000000 2Gy_vs_0Gy 3
chr4-123786947-123788034 0.038426339197062 -1.172487772174570 0.093000000000000 0.197000000000000 1.000000000000000 2Gy_vs_0Gy 3
chr12-103571088-103571755 0.038426339197062 -1.172487772174570 0.093000000000000 0.197000000000000 1.000000000000000 2Gy_vs_0Gy 3
chr1-212539736-212540664 0.038665321479105 -1.091466385759390 0.070000000000000 0.167000000000000 1.000000000000000 2Gy_vs_0Gy 3
chr5-124906324-124907338 0.038665321479105 -1.091466385759390 0.070000000000000 0.167000000000000 1.000000000000000 2Gy_vs_0Gy 3
chr3-64321660-64322061 0.038723165635087 -1.097605645839770 0.140000000000000 0.258000000000000 1.000000000000000 2Gy_vs_0Gy 3
chr7-77674462-77675477 0.038759895846157 1.269410299178770 0.225000000000000 0.106000000000000 1.000000000000000 2Gy_vs_0Gy 3
chr18-45626156-45626880 0.038844753872402 -1.964856869379350 0.054000000000000 0.136000000000000 1.000000000000000 2Gy_vs_0Gy 3
chr6-21634221-21635245 0.038861166582742 -1.065674727461410 0.093000000000000 0.197000000000000 1.000000000000000 2Gy_vs_0Gy 3
chr1-111422340-111423354 0.038890446096900 -1.328603378313340 0.109000000000000 0.212000000000000 1.000000000000000 2Gy_vs_0Gy 3
chr3-125351717-125352502 0.038890446096900 -1.328603378313340 0.109000000000000 0.212000000000000 1.000000000000000 2Gy_vs_0Gy 3
chr3-156456474-156457396 0.038974900936552 1.072140545506400 0.248000000000000 0.121000000000000 1.000000000000000 2Gy_vs_0Gy 3
chrX-70180604-70181316 0.039009788172262 1.786365004012160 0.163000000000000 0.061000000000000 1.000000000000000 2Gy_vs_0Gy 3
chr3-132046485-132047498 0.039068477085096 1.032471766622110 0.171000000000000 0.061000000000000 1.000000000000000 2Gy_vs_0Gy 3
chr5-172696605-172697836 0.039124719292021 1.280394318557070 0.225000000000000 0.106000000000000 1.000000000000000 2Gy_vs_0Gy 3
chr1-181044318-181044954 0.039129849205388 2.931807141128490 0.093000000000000 0.015000000000000 1.000000000000000 2Gy_vs_0Gy 3
chr9-69420361-69421140 0.039129849205388 2.931807141128490 0.093000000000000 0.015000000000000 1.000000000000000 2Gy_vs_0Gy 3
chr13-36999879-37001229 0.039201162260281 1.068292758747780 0.248000000000000 0.121000000000000 1.000000000000000 2Gy_vs_0Gy 3
chr6-73451123-73452611 0.039244655226339 1.139682105378220 0.310000000000000 0.182000000000000 1.000000000000000 2Gy_vs_0Gy 3
chr12-106898020-106899112 0.039319378898647 1.576432926009890 0.202000000000000 0.091000000000000 1.000000000000000 2Gy_vs_0Gy 3
chr17-35094718-35095444 0.039326162928218 1.464912292548210 0.186000000000000 0.076000000000000 1.000000000000000 2Gy_vs_0Gy 3
chr1-82239837-82240714 0.039402157782217 3.024839065212280 0.093000000000000 0.015000000000000 1.000000000000000 2Gy_vs_0Gy 3
chr3-52313374-52314158 0.039402157782217 2.832360011405720 0.093000000000000 0.015000000000000 1.000000000000000 2Gy_vs_0Gy 3
chr7-49781928-49782833 0.039402157782217 2.832360011405720 0.093000000000000 0.015000000000000 1.000000000000000 2Gy_vs_0Gy 3
chr11-85169899-85170774 0.039402157782217 2.832360011405720 0.093000000000000 0.015000000000000 1.000000000000000 2Gy_vs_0Gy 3
chrX-46202994-46203773 0.039402157782217 2.832360011405720 0.093000000000000 0.015000000000000 1.000000000000000 2Gy_vs_0Gy 3
chrX-109396467-109397288 0.039402157782217 2.832360011405720 0.093000000000000 0.015000000000000 1.000000000000000 2Gy_vs_0Gy 3
chr6-90066675-90067823 0.039464536259048 1.068292758747780 0.233000000000000 0.106000000000000 1.000000000000000 2Gy_vs_0Gy 3
chr3-66428562-66429897 0.039525901923552 1.179248860215510 0.209000000000000 0.091000000000000 1.000000000000000 2Gy_vs_0Gy 3
chr1-76942393-76942906 0.039671421285879 2.725546966692550 0.093000000000000 0.015000000000000 1.000000000000000 2Gy_vs_0Gy 3
chr1-178653087-178653538 0.039671421285879 2.725546966692550 0.093000000000000 0.015000000000000 1.000000000000000 2Gy_vs_0Gy 3
chr2-48849554-48850241 0.039671421285879 2.832360011405720 0.093000000000000 0.015000000000000 1.000000000000000 2Gy_vs_0Gy 3
chr2-52895533-52896414 0.039671421285879 2.725546966692550 0.093000000000000 0.015000000000000 1.000000000000000 2Gy_vs_0Gy 3
chr2-216315755-216316437 0.039671421285879 2.725546966692550 0.093000000000000 0.015000000000000 1.000000000000000 2Gy_vs_0Gy 3
chr4-176249879-176250814 0.039671421285879 2.725546966692550 0.093000000000000 0.015000000000000 1.000000000000000 2Gy_vs_0Gy 3
chr5-53031615-53032133 0.039671421285879 2.832360011405720 0.093000000000000 0.015000000000000 1.000000000000000 2Gy_vs_0Gy 3
chr5-120314100-120314647 0.039671421285879 2.725546966692550 0.093000000000000 0.015000000000000 1.000000000000000 2Gy_vs_0Gy 3
chr5-172801031-172801608 0.039671421285879 2.725546966692550 0.093000000000000 0.015000000000000 1.000000000000000 2Gy_vs_0Gy 3
chr6-722004-722317 0.039671421285879 2.725546966692550 0.093000000000000 0.015000000000000 1.000000000000000 2Gy_vs_0Gy 3
chr6-12605778-12606171 0.039671421285879 2.725546966692550 0.093000000000000 0.015000000000000 1.000000000000000 2Gy_vs_0Gy 3
chr6-157431856-157432537 0.039671421285879 2.725546966692550 0.093000000000000 0.015000000000000 1.000000000000000 2Gy_vs_0Gy 3
chr6-170290503-170290931 0.039671421285879 2.725546966692550 0.093000000000000 0.015000000000000 1.000000000000000 2Gy_vs_0Gy 3
chr7-30888684-30889110 0.039671421285879 2.725546966692550 0.093000000000000 0.015000000000000 1.000000000000000 2Gy_vs_0Gy 3
chr9-72538924-72539248 0.039671421285879 2.725546966692550 0.093000000000000 0.015000000000000 1.000000000000000 2Gy_vs_0Gy 3
chr9-75950815-75951413 0.039671421285879 2.725546966692550 0.093000000000000 0.015000000000000 1.000000000000000 2Gy_vs_0Gy 3
chr11-2862644-2863544 0.039671421285879 2.725546966692550 0.093000000000000 0.015000000000000 1.000000000000000 2Gy_vs_0Gy 3
chr11-36540715-36541395 0.039671421285879 2.725546966692550 0.093000000000000 0.015000000000000 1.000000000000000 2Gy_vs_0Gy 3
chr11-101430765-101431464 0.039671421285879 2.725546966692550 0.093000000000000 0.015000000000000 1.000000000000000 2Gy_vs_0Gy 3
chr11-117704429-117705097 0.039671421285879 2.725546966692550 0.093000000000000 0.015000000000000 1.000000000000000 2Gy_vs_0Gy 3
chr12-907035-908087 0.039671421285879 2.725546966692550 0.093000000000000 0.015000000000000 1.000000000000000 2Gy_vs_0Gy 3
chr12-96719592-96720912 0.039671421285879 2.725546966692550 0.093000000000000 0.015000000000000 1.000000000000000 2Gy_vs_0Gy 3
chr19-8363903-8364501 0.039671421285879 2.725546966692550 0.093000000000000 0.015000000000000 1.000000000000000 2Gy_vs_0Gy 3
chr20-50027641-50028170 0.039671421285879 2.725546966692550 0.093000000000000 0.015000000000000 1.000000000000000 2Gy_vs_0Gy 3
chr10-103542523-103543373 0.039676631587598 -1.136124324506770 0.116000000000000 0.227000000000000 1.000000000000000 2Gy_vs_0Gy 3
chr10-103887729-103888860 0.039722627076842 -1.059297344920380 0.116000000000000 0.227000000000000 1.000000000000000 2Gy_vs_0Gy 3
chr16-10003223-10004179 0.039724622855396 1.131963148550920 0.209000000000000 0.091000000000000 1.000000000000000 2Gy_vs_0Gy 3
chr1-19074947-19075508 0.039730486243992 9.600273096253240 0.062000000000000 0.000000000000000 1.000000000000000 2Gy_vs_0Gy 3
chr1-176791742-176792228 0.039730486243992 9.448476507906619 0.062000000000000 0.000000000000000 1.000000000000000 2Gy_vs_0Gy 3
chr1-188022529-188023046 0.039730486243992 9.448476507906619 0.062000000000000 0.000000000000000 1.000000000000000 2Gy_vs_0Gy 3
chr1-203244147-203245037 0.039730486243992 9.448476507906619 0.062000000000000 0.000000000000000 1.000000000000000 2Gy_vs_0Gy 3
chr2-2656143-2656791 0.039730486243992 9.600273096253240 0.062000000000000 0.000000000000000 1.000000000000000 2Gy_vs_0Gy 3
chr2-20490385-20491088 0.039730486243992 9.737607639297609 0.062000000000000 0.000000000000000 1.000000000000000 2Gy_vs_0Gy 3
chr2-33895519-33896413 0.039730486243992 9.448476507906619 0.062000000000000 0.000000000000000 1.000000000000000 2Gy_vs_0Gy 3
chr2-38653328-38654388 0.039730486243992 9.448476507906619 0.062000000000000 0.000000000000000 1.000000000000000 2Gy_vs_0Gy 3
chr2-118704903-118705577 0.039730486243992 9.448476507906619 0.062000000000000 0.000000000000000 1.000000000000000 2Gy_vs_0Gy 3
chr3-49656672-49657358 0.039730486243992 9.448476507906619 0.062000000000000 0.000000000000000 1.000000000000000 2Gy_vs_0Gy 3
chr3-77541171-77541476 0.039730486243992 9.448476507906619 0.062000000000000 0.000000000000000 1.000000000000000 2Gy_vs_0Gy 3
chr3-187978420-187979090 0.039730486243992 9.448476507906619 0.062000000000000 0.000000000000000 1.000000000000000 2Gy_vs_0Gy 3
chr4-10157574-10158114 0.039730486243992 9.448476507906619 0.062000000000000 0.000000000000000 1.000000000000000 2Gy_vs_0Gy 3
chr4-76338529-76339555 0.039730486243992 9.448476507906619 0.062000000000000 0.000000000000000 1.000000000000000 2Gy_vs_0Gy 3
chr4-140602844-140603717 0.039730486243992 9.600273096253240 0.062000000000000 0.000000000000000 1.000000000000000 2Gy_vs_0Gy 3
chr4-168558373-168558873 0.039730486243992 9.448476507906619 0.062000000000000 0.000000000000000 1.000000000000000 2Gy_vs_0Gy 3
chr5-116759674-116760207 0.039730486243992 9.448476507906619 0.062000000000000 0.000000000000000 1.000000000000000 2Gy_vs_0Gy 3
chr6-122652400-122652789 0.039730486243992 9.448476507906619 0.062000000000000 0.000000000000000 1.000000000000000 2Gy_vs_0Gy 3
chr6-124903770-124904150 0.039730486243992 9.448476507906619 0.062000000000000 0.000000000000000 1.000000000000000 2Gy_vs_0Gy 3
chr6-155001457-155001775 0.039730486243992 9.448476507906619 0.062000000000000 0.000000000000000 1.000000000000000 2Gy_vs_0Gy 3
chr7-98165817-98166423 0.039730486243992 9.448476507906619 0.062000000000000 0.000000000000000 1.000000000000000 2Gy_vs_0Gy 3
chr8-11207628-11208293 0.039730486243992 9.448476507906619 0.062000000000000 0.000000000000000 1.000000000000000 2Gy_vs_0Gy 3
chr8-21040084-21040445 0.039730486243992 9.448476507906619 0.062000000000000 0.000000000000000 1.000000000000000 2Gy_vs_0Gy 3
chr8-25475657-25475990 0.039730486243992 9.448476507906619 0.062000000000000 0.000000000000000 1.000000000000000 2Gy_vs_0Gy 3
chr8-84020273-84020811 0.039730486243992 9.448476507906619 0.062000000000000 0.000000000000000 1.000000000000000 2Gy_vs_0Gy 3
chr8-125466514-125467239 0.039730486243992 9.448476507906619 0.062000000000000 0.000000000000000 1.000000000000000 2Gy_vs_0Gy 3
chr9-31828372-31829253 0.039730486243992 9.448476507906619 0.062000000000000 0.000000000000000 1.000000000000000 2Gy_vs_0Gy 3
chr9-114285403-114285705 0.039730486243992 9.448476507906619 0.062000000000000 0.000000000000000 1.000000000000000 2Gy_vs_0Gy 3
chr10-35259818-35260432 0.039730486243992 9.448476507906619 0.062000000000000 0.000000000000000 1.000000000000000 2Gy_vs_0Gy 3
chr10-101120938-101121799 0.039730486243992 9.448476507906619 0.062000000000000 0.000000000000000 1.000000000000000 2Gy_vs_0Gy 3
chr11-6219215-6219704 0.039730486243992 9.448476507906619 0.062000000000000 0.000000000000000 1.000000000000000 2Gy_vs_0Gy 3
chr11-13890855-13892044 0.039730486243992 9.448476507906619 0.062000000000000 0.000000000000000 1.000000000000000 2Gy_vs_0Gy 3
chr11-37995779-37996300 0.039730486243992 9.448476507906619 0.062000000000000 0.000000000000000 1.000000000000000 2Gy_vs_0Gy 3
chr12-14999548-15000001 0.039730486243992 9.448476507906619 0.062000000000000 0.000000000000000 1.000000000000000 2Gy_vs_0Gy 3
chr12-92034832-92035256 0.039730486243992 9.448476507906619 0.062000000000000 0.000000000000000 1.000000000000000 2Gy_vs_0Gy 3
chr12-126251933-126252667 0.039730486243992 9.448476507906619 0.062000000000000 0.000000000000000 1.000000000000000 2Gy_vs_0Gy 3
chr13-80022185-80022667 0.039730486243992 9.448476507906619 0.062000000000000 0.000000000000000 1.000000000000000 2Gy_vs_0Gy 3
chr14-34851126-34851868 0.039730486243992 9.600273096253240 0.062000000000000 0.000000000000000 1.000000000000000 2Gy_vs_0Gy 3
chr15-39125929-39126180 0.039730486243992 9.448476507906619 0.062000000000000 0.000000000000000 1.000000000000000 2Gy_vs_0Gy 3
chr15-87416371-87417061 0.039730486243992 9.448476507906619 0.062000000000000 0.000000000000000 1.000000000000000 2Gy_vs_0Gy 3
chr16-30949976-30950376 0.039730486243992 9.448476507906619 0.062000000000000 0.000000000000000 1.000000000000000 2Gy_vs_0Gy 3
chr16-74749111-74749953 0.039730486243992 9.600273096253240 0.062000000000000 0.000000000000000 1.000000000000000 2Gy_vs_0Gy 3
chr17-38528218-38528859 0.039730486243992 9.448476507906619 0.062000000000000 0.000000000000000 1.000000000000000 2Gy_vs_0Gy 3
chr17-41773275-41773520 0.039730486243992 9.448476507906619 0.062000000000000 0.000000000000000 1.000000000000000 2Gy_vs_0Gy 3
chr18-56199404-56200642 0.039730486243992 9.448476507906619 0.062000000000000 0.000000000000000 1.000000000000000 2Gy_vs_0Gy 3
chr19-34269967-34270567 0.039730486243992 9.448476507906619 0.062000000000000 0.000000000000000 1.000000000000000 2Gy_vs_0Gy 3
chr20-32293484-32294369 0.039730486243992 9.448476507906619 0.062000000000000 0.000000000000000 1.000000000000000 2Gy_vs_0Gy 3
chr22-41957510-41958300 0.039730486243992 9.448476507906619 0.062000000000000 0.000000000000000 1.000000000000000 2Gy_vs_0Gy 3
chrX-17553224-17553794 0.039730486243992 9.448476507906619 0.062000000000000 0.000000000000000 1.000000000000000 2Gy_vs_0Gy 3
chrX-18848258-18849243 0.039730486243992 9.448476507906619 0.062000000000000 0.000000000000000 1.000000000000000 2Gy_vs_0Gy 3
chrX-107537663-107538139 0.039730486243992 9.448476507906619 0.062000000000000 0.000000000000000 1.000000000000000 2Gy_vs_0Gy 3
chr7-157564664-157565443 0.039744738149874 9.600273096253240 0.062000000000000 0.000000000000000 1.000000000000000 2Gy_vs_0Gy 3
chr8-99358424-99358841 0.039744738149874 9.600273096253240 0.062000000000000 0.000000000000000 1.000000000000000 2Gy_vs_0Gy 3
chr9-32454175-32455007 0.039744738149874 9.862997689006010 0.062000000000000 0.000000000000000 1.000000000000000 2Gy_vs_0Gy 3
chr11-12258258-12258894 0.039744738149874 9.600273096253240 0.062000000000000 0.000000000000000 1.000000000000000 2Gy_vs_0Gy 3
chr11-47907133-47907833 0.039744738149874 9.600273096253240 0.062000000000000 0.000000000000000 1.000000000000000 2Gy_vs_0Gy 3
chr15-39058433-39059118 0.039744738149874 9.600273096253240 0.062000000000000 0.000000000000000 1.000000000000000 2Gy_vs_0Gy 3
chr18-25832032-25832326 0.039744738149874 9.600273096253240 0.062000000000000 0.000000000000000 1.000000000000000 2Gy_vs_0Gy 3
chr20-63321143-63321676 0.039744738149874 9.600273096253240 0.062000000000000 0.000000000000000 1.000000000000000 2Gy_vs_0Gy 3
chr1-19027983-19028489 0.039768494126593 9.278809596277220 0.062000000000000 0.000000000000000 1.000000000000000 2Gy_vs_0Gy 3
chr1-23936658-23937454 0.039768494126593 9.278809596277220 0.062000000000000 0.000000000000000 1.000000000000000 2Gy_vs_0Gy 3
chr1-43426625-43427039 0.039768494126593 9.278809596277220 0.062000000000000 0.000000000000000 1.000000000000000 2Gy_vs_0Gy 3
chr1-92536939-92537356 0.039768494126593 9.278809596277220 0.062000000000000 0.000000000000000 1.000000000000000 2Gy_vs_0Gy 3
chr1-95308335-95309325 0.039768494126593 9.278809596277220 0.062000000000000 0.000000000000000 1.000000000000000 2Gy_vs_0Gy 3
chr1-154186149-154186432 0.039768494126593 9.278809596277220 0.062000000000000 0.000000000000000 1.000000000000000 2Gy_vs_0Gy 3
chr1-155873885-155874190 0.039768494126593 9.278809596277220 0.062000000000000 0.000000000000000 1.000000000000000 2Gy_vs_0Gy 3
chr1-158537180-158538374 0.039768494126593 9.278809596277220 0.062000000000000 0.000000000000000 1.000000000000000 2Gy_vs_0Gy 3
chr1-161763543-161763785 0.039768494126593 9.278809596277220 0.062000000000000 0.000000000000000 1.000000000000000 2Gy_vs_0Gy 3
chr1-175373692-175374351 0.039768494126593 9.278809596277220 0.062000000000000 0.000000000000000 1.000000000000000 2Gy_vs_0Gy 3
chr1-209248306-209248965 0.039768494126593 9.278809596277220 0.062000000000000 0.000000000000000 1.000000000000000 2Gy_vs_0Gy 3
chr1-213266682-213267335 0.039768494126593 9.278809596277220 0.062000000000000 0.000000000000000 1.000000000000000 2Gy_vs_0Gy 3
chr1-225480767-225481205 0.039768494126593 9.278809596277220 0.062000000000000 0.000000000000000 1.000000000000000 2Gy_vs_0Gy 3
chr2-28232045-28232603 0.039768494126593 9.278809596277220 0.062000000000000 0.000000000000000 1.000000000000000 2Gy_vs_0Gy 3
chr2-29596650-29597403 0.039768494126593 9.278809596277220 0.062000000000000 0.000000000000000 1.000000000000000 2Gy_vs_0Gy 3
chr2-69177956-69178636 0.039768494126593 9.278809596277220 0.062000000000000 0.000000000000000 1.000000000000000 2Gy_vs_0Gy 3
chr2-69627453-69628202 0.039768494126593 9.278809596277220 0.062000000000000 0.000000000000000 1.000000000000000 2Gy_vs_0Gy 3
chr2-100011117-100011507 0.039768494126593 9.278809596277220 0.062000000000000 0.000000000000000 1.000000000000000 2Gy_vs_0Gy 3
chr3-7592593-7593298 0.039768494126593 9.278809596277220 0.062000000000000 0.000000000000000 1.000000000000000 2Gy_vs_0Gy 3
chr3-25423800-25424035 0.039768494126593 9.278809596277220 0.062000000000000 0.000000000000000 1.000000000000000 2Gy_vs_0Gy 3
chr3-32389576-32389864 0.039768494126593 9.278809596277220 0.062000000000000 0.000000000000000 1.000000000000000 2Gy_vs_0Gy 3
chr3-71173337-71173981 0.039768494126593 9.278809596277220 0.062000000000000 0.000000000000000 1.000000000000000 2Gy_vs_0Gy 3
chr3-83741865-83742334 0.039768494126593 9.278809596277220 0.062000000000000 0.000000000000000 1.000000000000000 2Gy_vs_0Gy 3
chr3-108369389-108369854 0.039768494126593 9.278809596277220 0.062000000000000 0.000000000000000 1.000000000000000 2Gy_vs_0Gy 3
chr3-123104400-123104887 0.039768494126593 9.278809596277220 0.062000000000000 0.000000000000000 1.000000000000000 2Gy_vs_0Gy 3
chr3-133273307-133273648 0.039768494126593 9.278809596277220 0.062000000000000 0.000000000000000 1.000000000000000 2Gy_vs_0Gy 3
chr3-172490164-172490654 0.039768494126593 9.278809596277220 0.062000000000000 0.000000000000000 1.000000000000000 2Gy_vs_0Gy 3
chr3-172626184-172626654 0.039768494126593 9.278809596277220 0.062000000000000 0.000000000000000 1.000000000000000 2Gy_vs_0Gy 3
chr3-177463666-177464555 0.039768494126593 9.278809596277220 0.062000000000000 0.000000000000000 1.000000000000000 2Gy_vs_0Gy 3
chr3-177614942-177615395 0.039768494126593 9.278809596277220 0.062000000000000 0.000000000000000 1.000000000000000 2Gy_vs_0Gy 3
chr4-1754004-1754542 0.039768494126593 9.278809596277220 0.062000000000000 0.000000000000000 1.000000000000000 2Gy_vs_0Gy 3
chr4-4837997-4839190 0.039768494126593 9.278809596277220 0.062000000000000 0.000000000000000 1.000000000000000 2Gy_vs_0Gy 3
chr4-45350127-45350780 0.039768494126593 9.278809596277220 0.062000000000000 0.000000000000000 1.000000000000000 2Gy_vs_0Gy 3
chr4-62135469-62135875 0.039768494126593 9.278809596277220 0.062000000000000 0.000000000000000 1.000000000000000 2Gy_vs_0Gy 3
chr4-99863884-99864144 0.039768494126593 9.278809596277220 0.062000000000000 0.000000000000000 1.000000000000000 2Gy_vs_0Gy 3
chr4-112038758-112039235 0.039768494126593 9.278809596277220 0.062000000000000 0.000000000000000 1.000000000000000 2Gy_vs_0Gy 3
chr5-33781107-33781650 0.039768494126593 9.278809596277220 0.062000000000000 0.000000000000000 1.000000000000000 2Gy_vs_0Gy 3
chr5-40347872-40348717 0.039768494126593 9.278809596277220 0.062000000000000 0.000000000000000 1.000000000000000 2Gy_vs_0Gy 3
chr5-62134783-62135136 0.039768494126593 9.278809596277220 0.062000000000000 0.000000000000000 1.000000000000000 2Gy_vs_0Gy 3
chr5-81303544-81303848 0.039768494126593 9.278809596277220 0.062000000000000 0.000000000000000 1.000000000000000 2Gy_vs_0Gy 3
chr5-89002078-89002617 0.039768494126593 9.278809596277220 0.062000000000000 0.000000000000000 1.000000000000000 2Gy_vs_0Gy 3
chr5-124963134-124964172 0.039768494126593 9.278809596277220 0.062000000000000 0.000000000000000 1.000000000000000 2Gy_vs_0Gy 3
chr5-166275971-166276611 0.039768494126593 9.278809596277220 0.062000000000000 0.000000000000000 1.000000000000000 2Gy_vs_0Gy 3
chr6-10434529-10435533 0.039768494126593 9.278809596277220 0.062000000000000 0.000000000000000 1.000000000000000 2Gy_vs_0Gy 3
chr6-11535705-11536006 0.039768494126593 9.278809596277220 0.062000000000000 0.000000000000000 1.000000000000000 2Gy_vs_0Gy 3
chr6-40900793-40901134 0.039768494126593 9.278809596277220 0.062000000000000 0.000000000000000 1.000000000000000 2Gy_vs_0Gy 3
chr6-101595283-101595524 0.039768494126593 9.278809596277220 0.062000000000000 0.000000000000000 1.000000000000000 2Gy_vs_0Gy 3
chr6-119380307-119381050 0.039768494126593 9.278809596277220 0.062000000000000 0.000000000000000 1.000000000000000 2Gy_vs_0Gy 3
chr6-130307883-130308552 0.039768494126593 9.278809596277220 0.062000000000000 0.000000000000000 1.000000000000000 2Gy_vs_0Gy 3
chr6-144581876-144582098 0.039768494126593 9.278809596277220 0.062000000000000 0.000000000000000 1.000000000000000 2Gy_vs_0Gy 3
chr7-22350590-22351103 0.039768494126593 9.278809596277220 0.062000000000000 0.000000000000000 1.000000000000000 2Gy_vs_0Gy 3
chr7-28190052-28190671 0.039768494126593 9.278809596277220 0.062000000000000 0.000000000000000 1.000000000000000 2Gy_vs_0Gy 3
chr7-32547752-32548726 0.039768494126593 9.278809596277220 0.062000000000000 0.000000000000000 1.000000000000000 2Gy_vs_0Gy 3
chr7-38345387-38345895 0.039768494126593 9.278809596277220 0.062000000000000 0.000000000000000 1.000000000000000 2Gy_vs_0Gy 3
chr7-45926983-45927207 0.039768494126593 9.278809596277220 0.062000000000000 0.000000000000000 1.000000000000000 2Gy_vs_0Gy 3
chr7-75933244-75933459 0.039768494126593 9.278809596277220 0.062000000000000 0.000000000000000 1.000000000000000 2Gy_vs_0Gy 3
chr7-93194395-93194695 0.039768494126593 9.278809596277220 0.062000000000000 0.000000000000000 1.000000000000000 2Gy_vs_0Gy 3
chr7-102134330-102134795 0.039768494126593 9.278809596277220 0.062000000000000 0.000000000000000 1.000000000000000 2Gy_vs_0Gy 3
chr7-111694384-111694685 0.039768494126593 9.278809596277220 0.062000000000000 0.000000000000000 1.000000000000000 2Gy_vs_0Gy 3
chr7-116395233-116395755 0.039768494126593 9.278809596277220 0.062000000000000 0.000000000000000 1.000000000000000 2Gy_vs_0Gy 3
chr7-130695355-130696183 0.039768494126593 9.278809596277220 0.062000000000000 0.000000000000000 1.000000000000000 2Gy_vs_0Gy 3
chr7-149397881-149398792 0.039768494126593 9.278809596277220 0.062000000000000 0.000000000000000 1.000000000000000 2Gy_vs_0Gy 3
chr8-10729850-10730932 0.039768494126593 9.278809596277220 0.062000000000000 0.000000000000000 1.000000000000000 2Gy_vs_0Gy 3
chr8-17914772-17915101 0.039768494126593 9.278809596277220 0.062000000000000 0.000000000000000 1.000000000000000 2Gy_vs_0Gy 3
chr8-28777094-28777856 0.039768494126593 9.278809596277220 0.062000000000000 0.000000000000000 1.000000000000000 2Gy_vs_0Gy 3
chr8-38921072-38921362 0.039768494126593 9.278809596277220 0.062000000000000 0.000000000000000 1.000000000000000 2Gy_vs_0Gy 3
chr8-57671496-57671992 0.039768494126593 9.278809596277220 0.062000000000000 0.000000000000000 1.000000000000000 2Gy_vs_0Gy 3
chr8-85431261-85431968 0.039768494126593 9.278809596277220 0.062000000000000 0.000000000000000 1.000000000000000 2Gy_vs_0Gy 3
chr9-3980769-3981197 0.039768494126593 9.278809596277220 0.062000000000000 0.000000000000000 1.000000000000000 2Gy_vs_0Gy 3
chr9-7755835-7756594 0.039768494126593 9.278809596277220 0.062000000000000 0.000000000000000 1.000000000000000 2Gy_vs_0Gy 3
chr9-15142785-15143229 0.039768494126593 9.278809596277220 0.062000000000000 0.000000000000000 1.000000000000000 2Gy_vs_0Gy 3
chr9-26746614-26746951 0.039768494126593 9.278809596277220 0.062000000000000 0.000000000000000 1.000000000000000 2Gy_vs_0Gy 3
chr9-69798647-69799074 0.039768494126593 9.278809596277220 0.062000000000000 0.000000000000000 1.000000000000000 2Gy_vs_0Gy 3
chr9-89604198-89604453 0.039768494126593 9.278809596277220 0.062000000000000 0.000000000000000 1.000000000000000 2Gy_vs_0Gy 3
chr9-136079177-136080226 0.039768494126593 9.278809596277220 0.062000000000000 0.000000000000000 1.000000000000000 2Gy_vs_0Gy 3
chr10-7153727-7154069 0.039768494126593 9.278809596277220 0.062000000000000 0.000000000000000 1.000000000000000 2Gy_vs_0Gy 3
chr10-13659974-13660296 0.039768494126593 9.278809596277220 0.062000000000000 0.000000000000000 1.000000000000000 2Gy_vs_0Gy 3
chr10-22336451-22337117 0.039768494126593 9.278809596277220 0.062000000000000 0.000000000000000 1.000000000000000 2Gy_vs_0Gy 3
chr10-75764059-75765390 0.039768494126593 9.278809596277220 0.062000000000000 0.000000000000000 1.000000000000000 2Gy_vs_0Gy 3
chr10-82874488-82875349 0.039768494126593 9.278809596277220 0.062000000000000 0.000000000000000 1.000000000000000 2Gy_vs_0Gy 3
chr10-89302689-89302966 0.039768494126593 9.278809596277220 0.062000000000000 0.000000000000000 1.000000000000000 2Gy_vs_0Gy 3
chr11-11381641-11382119 0.039768494126593 9.278809596277220 0.062000000000000 0.000000000000000 1.000000000000000 2Gy_vs_0Gy 3
chr11-36398101-36398819 0.039768494126593 9.278809596277220 0.062000000000000 0.000000000000000 1.000000000000000 2Gy_vs_0Gy 3
chr11-41189395-41189975 0.039768494126593 9.278809596277220 0.062000000000000 0.000000000000000 1.000000000000000 2Gy_vs_0Gy 3
chr11-62378438-62378812 0.039768494126593 9.278809596277220 0.062000000000000 0.000000000000000 1.000000000000000 2Gy_vs_0Gy 3
chr11-113370334-113370920 0.039768494126593 9.278809596277220 0.062000000000000 0.000000000000000 1.000000000000000 2Gy_vs_0Gy 3
chr12-16883990-16884377 0.039768494126593 9.278809596277220 0.062000000000000 0.000000000000000 1.000000000000000 2Gy_vs_0Gy 3
chr12-39859440-39860339 0.039768494126593 9.278809596277220 0.062000000000000 0.000000000000000 1.000000000000000 2Gy_vs_0Gy 3
chr12-50254446-50254924 0.039768494126593 9.278809596277220 0.062000000000000 0.000000000000000 1.000000000000000 2Gy_vs_0Gy 3
chr12-63761234-63761834 0.039768494126593 9.278809596277220 0.062000000000000 0.000000000000000 1.000000000000000 2Gy_vs_0Gy 3
chr12-115718913-115719503 0.039768494126593 9.278809596277220 0.062000000000000 0.000000000000000 1.000000000000000 2Gy_vs_0Gy 3
chr13-22134366-22135291 0.039768494126593 9.278809596277220 0.062000000000000 0.000000000000000 1.000000000000000 2Gy_vs_0Gy 3
chr13-29754504-29754731 0.039768494126593 9.278809596277220 0.062000000000000 0.000000000000000 1.000000000000000 2Gy_vs_0Gy 3
chr13-59950192-59950684 0.039768494126593 9.278809596277220 0.062000000000000 0.000000000000000 1.000000000000000 2Gy_vs_0Gy 3
chr13-83453034-83454127 0.039768494126593 9.278809596277220 0.062000000000000 0.000000000000000 1.000000000000000 2Gy_vs_0Gy 3
chr13-102392830-102393200 0.039768494126593 9.278809596277220 0.062000000000000 0.000000000000000 1.000000000000000 2Gy_vs_0Gy 3
chr13-102968506-102969343 0.039768494126593 9.278809596277220 0.062000000000000 0.000000000000000 1.000000000000000 2Gy_vs_0Gy 3
chr14-50542752-50543359 0.039768494126593 9.278809596277220 0.062000000000000 0.000000000000000 1.000000000000000 2Gy_vs_0Gy 3
chr14-71713408-71713797 0.039768494126593 9.278809596277220 0.062000000000000 0.000000000000000 1.000000000000000 2Gy_vs_0Gy 3
chr14-73610718-73610993 0.039768494126593 9.278809596277220 0.062000000000000 0.000000000000000 1.000000000000000 2Gy_vs_0Gy 3
chr14-95660707-95661283 0.039768494126593 9.278809596277220 0.062000000000000 0.000000000000000 1.000000000000000 2Gy_vs_0Gy 3
chr15-43469780-43470757 0.039768494126593 9.278809596277220 0.062000000000000 0.000000000000000 1.000000000000000 2Gy_vs_0Gy 3
chr15-66287465-66287734 0.039768494126593 9.278809596277220 0.062000000000000 0.000000000000000 1.000000000000000 2Gy_vs_0Gy 3
chr15-68524731-68525085 0.039768494126593 9.278809596277220 0.062000000000000 0.000000000000000 1.000000000000000 2Gy_vs_0Gy 3
chr15-75731365-75732088 0.039768494126593 9.278809596277220 0.062000000000000 0.000000000000000 1.000000000000000 2Gy_vs_0Gy 3
chr15-87764751-87765252 0.039768494126593 9.278809596277220 0.062000000000000 0.000000000000000 1.000000000000000 2Gy_vs_0Gy 3
chr15-92797179-92797786 0.039768494126593 9.278809596277220 0.062000000000000 0.000000000000000 1.000000000000000 2Gy_vs_0Gy 3
chr15-96018957-96019497 0.039768494126593 9.278809596277220 0.062000000000000 0.000000000000000 1.000000000000000 2Gy_vs_0Gy 3
chr16-2471335-2471575 0.039768494126593 9.278809596277220 0.062000000000000 0.000000000000000 1.000000000000000 2Gy_vs_0Gy 3
chr16-11224239-11225811 0.039768494126593 9.278809596277220 0.062000000000000 0.000000000000000 1.000000000000000 2Gy_vs_0Gy 3
chr16-13150252-13150822 0.039768494126593 9.278809596277220 0.062000000000000 0.000000000000000 1.000000000000000 2Gy_vs_0Gy 3
chr16-67963913-67964332 0.039768494126593 9.278809596277220 0.062000000000000 0.000000000000000 1.000000000000000 2Gy_vs_0Gy 3
chr17-6231919-6232756 0.039768494126593 9.278809596277220 0.062000000000000 0.000000000000000 1.000000000000000 2Gy_vs_0Gy 3
chr17-7992445-7992829 0.039768494126593 9.278809596277220 0.062000000000000 0.000000000000000 1.000000000000000 2Gy_vs_0Gy 3
chr17-8846694-8847047 0.039768494126593 9.278809596277220 0.062000000000000 0.000000000000000 1.000000000000000 2Gy_vs_0Gy 3
chr17-9528941-9529488 0.039768494126593 9.278809596277220 0.062000000000000 0.000000000000000 1.000000000000000 2Gy_vs_0Gy 3
chr17-19337945-19338428 0.039768494126593 9.278809596277220 0.062000000000000 0.000000000000000 1.000000000000000 2Gy_vs_0Gy 3
chr17-20840572-20841748 0.039768494126593 9.278809596277220 0.062000000000000 0.000000000000000 1.000000000000000 2Gy_vs_0Gy 3
chr17-43940577-43940933 0.039768494126593 9.278809596277220 0.062000000000000 0.000000000000000 1.000000000000000 2Gy_vs_0Gy 3
chr17-56678191-56679492 0.039768494126593 9.278809596277220 0.062000000000000 0.000000000000000 1.000000000000000 2Gy_vs_0Gy 3
chr17-59153617-59153933 0.039768494126593 9.278809596277220 0.062000000000000 0.000000000000000 1.000000000000000 2Gy_vs_0Gy 3
chr17-64927398-64927840 0.039768494126593 9.278809596277220 0.062000000000000 0.000000000000000 1.000000000000000 2Gy_vs_0Gy 3
chr18-27694972-27695834 0.039768494126593 9.278809596277220 0.062000000000000 0.000000000000000 1.000000000000000 2Gy_vs_0Gy 3
chr18-75293520-75293988 0.039768494126593 9.278809596277220 0.062000000000000 0.000000000000000 1.000000000000000 2Gy_vs_0Gy 3
chr19-11479575-11479795 0.039768494126593 9.278809596277220 0.062000000000000 0.000000000000000 1.000000000000000 2Gy_vs_0Gy 3
chr19-16714513-16715062 0.039768494126593 9.278809596277220 0.062000000000000 0.000000000000000 1.000000000000000 2Gy_vs_0Gy 3
chr20-3935340-3935686 0.039768494126593 9.278809596277220 0.062000000000000 0.000000000000000 1.000000000000000 2Gy_vs_0Gy 3
chr21-27893600-27893979 0.039768494126593 9.278809596277220 0.062000000000000 0.000000000000000 1.000000000000000 2Gy_vs_0Gy 3
chr21-31570717-31571456 0.039768494126593 9.278809596277220 0.062000000000000 0.000000000000000 1.000000000000000 2Gy_vs_0Gy 3
chrX-17532845-17533268 0.039768494126593 9.278809596277220 0.062000000000000 0.000000000000000 1.000000000000000 2Gy_vs_0Gy 3
chrX-68359291-68359691 0.039768494126593 9.278809596277220 0.062000000000000 0.000000000000000 1.000000000000000 2Gy_vs_0Gy 3
chrX-89538945-89539515 0.039768494126593 9.278809596277220 0.062000000000000 0.000000000000000 1.000000000000000 2Gy_vs_0Gy 3
chrX-142998519-142999154 0.039768494126593 9.278809596277220 0.062000000000000 0.000000000000000 1.000000000000000 2Gy_vs_0Gy 3
chrX-154317248-154317715 0.039768494126593 9.278809596277220 0.062000000000000 0.000000000000000 1.000000000000000 2Gy_vs_0Gy 3
chr1-194338016-194338942 0.039779112830863 -1.424805639994330 0.062000000000000 0.152000000000000 1.000000000000000 2Gy_vs_0Gy 3
chr5-1536185-1536922 0.039779112830863 -1.424805639994330 0.062000000000000 0.152000000000000 1.000000000000000 2Gy_vs_0Gy 3
chr5-3557294-3558488 0.039779112830863 -1.550264428779780 0.062000000000000 0.152000000000000 1.000000000000000 2Gy_vs_0Gy 3
chr6-13787034-13788008 0.039779112830863 -1.424805639994330 0.062000000000000 0.152000000000000 1.000000000000000 2Gy_vs_0Gy 3
chr6-111866084-111867272 0.039779112830863 -1.424805639994330 0.062000000000000 0.152000000000000 1.000000000000000 2Gy_vs_0Gy 3
chr10-6074568-6075422 0.039779112830863 -1.424805639994330 0.062000000000000 0.152000000000000 1.000000000000000 2Gy_vs_0Gy 3
chr12-47017689-47018323 0.039779112830863 -1.424805639994330 0.062000000000000 0.152000000000000 1.000000000000000 2Gy_vs_0Gy 3
chr14-102255187-102256171 0.039779112830863 -1.424805639994330 0.062000000000000 0.152000000000000 1.000000000000000 2Gy_vs_0Gy 3
chr17-56152950-56154025 0.039779112830863 -1.424805639994330 0.062000000000000 0.152000000000000 1.000000000000000 2Gy_vs_0Gy 3
chr1-23916512-23917277 0.039883369130143 -1.053693269525970 0.116000000000000 0.227000000000000 1.000000000000000 2Gy_vs_0Gy 3
chr19-35168118-35169502 0.039883369130143 -1.053693269525970 0.116000000000000 0.227000000000000 1.000000000000000 2Gy_vs_0Gy 3
chr1-52842376-52843007 0.040093971850145 2.610188925867570 0.093000000000000 0.015000000000000 1.000000000000000 2Gy_vs_0Gy 3
chr1-63787678-63788232 0.040093971850145 2.610188925867570 0.093000000000000 0.015000000000000 1.000000000000000 2Gy_vs_0Gy 3
chr1-109298593-109299279 0.040093971850145 2.610188925867570 0.093000000000000 0.015000000000000 1.000000000000000 2Gy_vs_0Gy 3
chr1-161870303-161871444 0.040093971850145 2.610188925867570 0.093000000000000 0.015000000000000 1.000000000000000 2Gy_vs_0Gy 3
chr2-138955957-138956576 0.040093971850145 2.610188925867570 0.093000000000000 0.015000000000000 1.000000000000000 2Gy_vs_0Gy 3
chr2-189430206-189430864 0.040093971850145 2.610188925867570 0.093000000000000 0.015000000000000 1.000000000000000 2Gy_vs_0Gy 3
chr2-227939551-227940238 0.040093971850145 2.610188925867570 0.093000000000000 0.015000000000000 1.000000000000000 2Gy_vs_0Gy 3
chr3-25208773-25209571 0.040093971850145 2.610188925867570 0.093000000000000 0.015000000000000 1.000000000000000 2Gy_vs_0Gy 3
chr3-67145367-67146074 0.040093971850145 2.610188925867570 0.093000000000000 0.015000000000000 1.000000000000000 2Gy_vs_0Gy 3
chr3-109177294-109178285 0.040093971850145 2.610188925867570 0.093000000000000 0.015000000000000 1.000000000000000 2Gy_vs_0Gy 3
chr4-114262684-114263589 0.040093971850145 2.610188925867570 0.093000000000000 0.015000000000000 1.000000000000000 2Gy_vs_0Gy 3
chr5-73447180-73448013 0.040093971850145 2.610188925867570 0.093000000000000 0.015000000000000 1.000000000000000 2Gy_vs_0Gy 3
chr7-28903916-28904855 0.040093971850145 2.610188925867570 0.093000000000000 0.015000000000000 1.000000000000000 2Gy_vs_0Gy 3
chr7-75441942-75442970 0.040093971850145 2.610188925867570 0.093000000000000 0.015000000000000 1.000000000000000 2Gy_vs_0Gy 3
chr7-117281625-117282331 0.040093971850145 2.610188925867570 0.093000000000000 0.015000000000000 1.000000000000000 2Gy_vs_0Gy 3
chr7-131581112-131582007 0.040093971850145 2.610188925867570 0.093000000000000 0.015000000000000 1.000000000000000 2Gy_vs_0Gy 3
chr7-139620709-139621187 0.040093971850145 2.610188925867570 0.093000000000000 0.015000000000000 1.000000000000000 2Gy_vs_0Gy 3
chr9-6779322-6780206 0.040093971850145 2.610188925867570 0.093000000000000 0.015000000000000 1.000000000000000 2Gy_vs_0Gy 3
chr9-36328531-36329073 0.040093971850145 2.610188925867570 0.093000000000000 0.015000000000000 1.000000000000000 2Gy_vs_0Gy 3
chr10-10353284-10353838 0.040093971850145 2.610188925867570 0.093000000000000 0.015000000000000 1.000000000000000 2Gy_vs_0Gy 3
chr10-14486774-14487887 0.040093971850145 2.610188925867570 0.093000000000000 0.015000000000000 1.000000000000000 2Gy_vs_0Gy 3
chr10-114343420-114344503 0.040093971850145 2.610188925867570 0.093000000000000 0.015000000000000 1.000000000000000 2Gy_vs_0Gy 3
chr11-122038589-122038912 0.040093971850145 2.610188925867570 0.093000000000000 0.015000000000000 1.000000000000000 2Gy_vs_0Gy 3
chr12-58786934-58787593 0.040093971850145 2.610188925867570 0.093000000000000 0.015000000000000 1.000000000000000 2Gy_vs_0Gy 3
chr12-61885064-61885787 0.040093971850145 2.610188925867570 0.093000000000000 0.015000000000000 1.000000000000000 2Gy_vs_0Gy 3
chr12-80186442-80187190 0.040093971850145 2.610188925867570 0.093000000000000 0.015000000000000 1.000000000000000 2Gy_vs_0Gy 3
chr12-89469060-89469701 0.040093971850145 2.610188925867570 0.093000000000000 0.015000000000000 1.000000000000000 2Gy_vs_0Gy 3
chr12-94621425-94622275 0.040093971850145 2.610188925867570 0.093000000000000 0.015000000000000 1.000000000000000 2Gy_vs_0Gy 3
chr13-46399989-46400807 0.040093971850145 2.610188925867570 0.093000000000000 0.015000000000000 1.000000000000000 2Gy_vs_0Gy 3
chr13-79939699-79939970 0.040093971850145 2.610188925867570 0.093000000000000 0.015000000000000 1.000000000000000 2Gy_vs_0Gy 3
chr19-11378384-11378867 0.040093971850145 2.610188925867570 0.093000000000000 0.015000000000000 1.000000000000000 2Gy_vs_0Gy 3
chr22-41526545-41527034 0.040093971850145 2.610188925867570 0.093000000000000 0.015000000000000 1.000000000000000 2Gy_vs_0Gy 3
chrX-148446350-148447044 0.040093971850145 2.610188925867570 0.093000000000000 0.015000000000000 1.000000000000000 2Gy_vs_0Gy 3
chrX-153307519-153308082 0.040093971850145 2.610188925867570 0.093000000000000 0.015000000000000 1.000000000000000 2Gy_vs_0Gy 3
chr6-28296240-28297109 0.040232539341504 -1.066021650465860 0.186000000000000 0.303000000000000 1.000000000000000 2Gy_vs_0Gy 3
chr2-43067580-43069266 0.040294878253487 1.353936095783590 0.186000000000000 0.076000000000000 1.000000000000000 2Gy_vs_0Gy 3
chr5-175809576-175811048 0.040344579110000 -1.040330546701950 0.116000000000000 0.227000000000000 1.000000000000000 2Gy_vs_0Gy 3
chr3-98806837-98807663 0.040379661580870 -1.380597517150370 0.062000000000000 0.152000000000000 1.000000000000000 2Gy_vs_0Gy 3
chr12-124766989-124767754 0.040379661580870 -1.380597517150370 0.062000000000000 0.152000000000000 1.000000000000000 2Gy_vs_0Gy 3
chr15-68616421-68616772 0.040379661580870 -1.380597517150370 0.062000000000000 0.152000000000000 1.000000000000000 2Gy_vs_0Gy 3
chr19-34217742-34218635 0.040379661580870 -1.380597517150370 0.062000000000000 0.152000000000000 1.000000000000000 2Gy_vs_0Gy 3
chr14-92928038-92928772 0.040586129348362 -1.413235862707970 0.085000000000000 0.182000000000000 1.000000000000000 2Gy_vs_0Gy 3
chr21-46225201-46225456 0.040586129348362 -1.413235862707970 0.085000000000000 0.182000000000000 1.000000000000000 2Gy_vs_0Gy 3
chr8-48891276-48892297 0.040677335068306 -1.468343408870680 0.085000000000000 0.182000000000000 1.000000000000000 2Gy_vs_0Gy 3
chr9-77848756-77849998 0.040698671351469 1.731943718148800 0.163000000000000 0.061000000000000 1.000000000000000 2Gy_vs_0Gy 3
chr2-64133311-64134252 0.040699639579246 1.675388807247530 0.163000000000000 0.061000000000000 1.000000000000000 2Gy_vs_0Gy 3
chr4-120246525-120247792 0.040699639579246 1.675388807247530 0.163000000000000 0.061000000000000 1.000000000000000 2Gy_vs_0Gy 3
chr15-64004436-64005039 0.040699639579246 1.675388807247530 0.163000000000000 0.061000000000000 1.000000000000000 2Gy_vs_0Gy 3
chr10-15369302-15371535 0.040802387387095 1.006830025893440 0.295000000000000 0.167000000000000 1.000000000000000 2Gy_vs_0Gy 3
chr16-3849064-3850072 0.040805212875790 -1.118278679205090 0.132000000000000 0.242000000000000 1.000000000000000 2Gy_vs_0Gy 3
chr11-1546467-1547733 0.040846275304850 1.083074930402140 0.209000000000000 0.091000000000000 1.000000000000000 2Gy_vs_0Gy 3
chr14-72665001-72665804 0.040846275304850 1.083074930402140 0.209000000000000 0.091000000000000 1.000000000000000 2Gy_vs_0Gy 3
chr10-124671360-124672458 0.040846275304850 -1.126704532143930 0.132000000000000 0.242000000000000 1.000000000000000 2Gy_vs_0Gy 3
chr15-36468548-36469909 0.040907680370770 1.032356011838490 0.171000000000000 0.061000000000000 1.000000000000000 2Gy_vs_0Gy 3
chr12-54158540-54159666 0.040915940501564 -1.380915560181300 0.085000000000000 0.182000000000000 1.000000000000000 2Gy_vs_0Gy 3
chr5-126353923-126355150 0.041038339428512 -1.072997419814290 0.093000000000000 0.197000000000000 1.000000000000000 2Gy_vs_0Gy 3
chr7-72789997-72791794 0.041038339428512 -1.072997419814290 0.093000000000000 0.197000000000000 1.000000000000000 2Gy_vs_0Gy 3
chr8-98882731-98884037 0.041038339428512 -1.072997419814290 0.093000000000000 0.197000000000000 1.000000000000000 2Gy_vs_0Gy 3
chr11-118316441-118317185 0.041038339428512 -1.072997419814290 0.093000000000000 0.197000000000000 1.000000000000000 2Gy_vs_0Gy 3
chr12-27179513-27180207 0.041038339428512 -1.072997419814290 0.093000000000000 0.197000000000000 1.000000000000000 2Gy_vs_0Gy 3
chr4-140930312-140931068 0.041281121631943 1.354129091997180 0.186000000000000 0.076000000000000 1.000000000000000 2Gy_vs_0Gy 3
chr22-28907206-28908049 0.041301950182720 -1.081492548635190 0.093000000000000 0.197000000000000 1.000000000000000 2Gy_vs_0Gy 3
chr15-82571282-82572654 0.041414527495822 1.220190128210820 0.256000000000000 0.136000000000000 1.000000000000000 2Gy_vs_0Gy 3
chr16-11069081-11069652 0.041501841489300 1.305240873848400 0.186000000000000 0.076000000000000 1.000000000000000 2Gy_vs_0Gy 3
chr4-153523794-153524356 0.041545915051768 -1.313745510347690 0.062000000000000 0.152000000000000 1.000000000000000 2Gy_vs_0Gy 3
chr5-4540455-4541662 0.041560580183597 1.616526119807250 0.163000000000000 0.061000000000000 1.000000000000000 2Gy_vs_0Gy 3
chr18-35826522-35828043 0.041622067332282 -1.288074537553650 0.109000000000000 0.212000000000000 1.000000000000000 2Gy_vs_0Gy 3
chr4-74283097-74284456 0.041650387242704 1.491576242625030 0.202000000000000 0.091000000000000 1.000000000000000 2Gy_vs_0Gy 3
chr12-68189735-68190249 0.041715545506442 -1.059297344920380 0.093000000000000 0.197000000000000 1.000000000000000 2Gy_vs_0Gy 3
chr6-118542396-118543093 0.041740583364932 -1.307130929044950 0.109000000000000 0.212000000000000 1.000000000000000 2Gy_vs_0Gy 3
chr6-27425573-27426786 0.041829084614735 1.076935102988770 0.209000000000000 0.091000000000000 1.000000000000000 2Gy_vs_0Gy 3
chr8-48915211-48915821 0.041835483905027 -1.246172323332540 0.109000000000000 0.212000000000000 1.000000000000000 2Gy_vs_0Gy 3
chr2-219245040-219245815 0.041989690320459 1.032471766622110 0.209000000000000 0.091000000000000 1.000000000000000 2Gy_vs_0Gy 3
chr8-68924562-68926104 0.042074975412151 2.030771661312390 0.140000000000000 0.045000000000000 1.000000000000000 2Gy_vs_0Gy 3
chr8-39950507-39952371 0.042076701458641 2.089634348752680 0.140000000000000 0.045000000000000 1.000000000000000 2Gy_vs_0Gy 3
chr6-14117114-14118141 0.042095769271345 1.354129091997180 0.186000000000000 0.076000000000000 1.000000000000000 2Gy_vs_0Gy 3
chr4-6771023-6771635 0.042141013676079 1.202419005788150 0.240000000000000 0.121000000000000 1.000000000000000 2Gy_vs_0Gy 3
chr1-1005003-1005576 0.042155649614774 -1.287388623447340 0.062000000000000 0.152000000000000 1.000000000000000 2Gy_vs_0Gy 3
chr1-180720568-180721125 0.042155649614774 -1.287388623447340 0.062000000000000 0.152000000000000 1.000000000000000 2Gy_vs_0Gy 3
chr3-99108361-99108938 0.042155649614774 -1.287388623447340 0.062000000000000 0.152000000000000 1.000000000000000 2Gy_vs_0Gy 3
chr4-18582762-18583322 0.042155649614774 -1.287388623447340 0.062000000000000 0.152000000000000 1.000000000000000 2Gy_vs_0Gy 3
chr4-28443778-28444128 0.042155649614774 -1.287388623447340 0.062000000000000 0.152000000000000 1.000000000000000 2Gy_vs_0Gy 3
chr5-80620207-80620520 0.042155649614774 -1.287388623447340 0.062000000000000 0.152000000000000 1.000000000000000 2Gy_vs_0Gy 3
chr6-13287289-13288283 0.042155649614774 -1.287388623447340 0.062000000000000 0.152000000000000 1.000000000000000 2Gy_vs_0Gy 3
chr7-43653480-43654248 0.042155649614774 -1.287388623447340 0.062000000000000 0.152000000000000 1.000000000000000 2Gy_vs_0Gy 3
chr7-150443481-150444206 0.042155649614774 -1.287388623447340 0.062000000000000 0.152000000000000 1.000000000000000 2Gy_vs_0Gy 3
chr12-48000956-48002021 0.042155649614774 -1.287388623447340 0.062000000000000 0.152000000000000 1.000000000000000 2Gy_vs_0Gy 3
chr12-120598828-120599490 0.042155649614774 -1.287388623447340 0.062000000000000 0.152000000000000 1.000000000000000 2Gy_vs_0Gy 3
chr15-68210634-68211314 0.042155649614774 -1.287388623447340 0.062000000000000 0.152000000000000 1.000000000000000 2Gy_vs_0Gy 3
chr20-32776672-32777068 0.042155649614774 -1.287388623447340 0.062000000000000 0.152000000000000 1.000000000000000 2Gy_vs_0Gy 3
chrX-413179-414192 0.042155649614774 -1.287388623447340 0.062000000000000 0.152000000000000 1.000000000000000 2Gy_vs_0Gy 3
chr1-22416421-22416937 0.042158444546544 1.295073408343300 0.186000000000000 0.076000000000000 1.000000000000000 2Gy_vs_0Gy 3
chr17-48543210-48544777 0.042431890960186 1.555159271793260 0.163000000000000 0.061000000000000 1.000000000000000 2Gy_vs_0Gy 3
chr18-67770900-67771626 0.042431890960186 1.675388807247530 0.163000000000000 0.061000000000000 1.000000000000000 2Gy_vs_0Gy 3
chr19-45883350-45883624 0.042431890960186 1.731943718148800 0.163000000000000 0.061000000000000 1.000000000000000 2Gy_vs_0Gy 3
chr1-22554319-22555364 0.042473064654419 -1.255138728364920 0.062000000000000 0.152000000000000 1.000000000000000 2Gy_vs_0Gy 3
chr6-39377486-39377858 0.042473064654419 -1.255138728364920 0.062000000000000 0.152000000000000 1.000000000000000 2Gy_vs_0Gy 3
chr7-70736537-70737452 0.042473064654419 -1.255138728364920 0.062000000000000 0.152000000000000 1.000000000000000 2Gy_vs_0Gy 3
chr9-137395706-137396535 0.042473064654419 -1.255138728364920 0.062000000000000 0.152000000000000 1.000000000000000 2Gy_vs_0Gy 3
chr10-88200156-88200927 0.042473064654419 -1.255138728364920 0.062000000000000 0.152000000000000 1.000000000000000 2Gy_vs_0Gy 3
chr18-35525824-35527116 0.042473064654419 -1.255138728364920 0.062000000000000 0.152000000000000 1.000000000000000 2Gy_vs_0Gy 3
chrX-65581722-65582268 0.042473064654419 -1.255138728364920 0.062000000000000 0.152000000000000 1.000000000000000 2Gy_vs_0Gy 3
chr5-136053216-136053968 0.042537756697959 1.254637710068370 0.186000000000000 0.076000000000000 1.000000000000000 2Gy_vs_0Gy 3
chr4-56180970-56181694 0.042673352480195 -1.742577744791050 0.054000000000000 0.136000000000000 1.000000000000000 2Gy_vs_0Gy 3
chr4-102825501-102825933 0.042673352480195 -1.742577744791050 0.054000000000000 0.136000000000000 1.000000000000000 2Gy_vs_0Gy 3
chr19-39080403-39080733 0.042673352480195 -1.742577744791050 0.054000000000000 0.136000000000000 1.000000000000000 2Gy_vs_0Gy 3
chr21-35257404-35257748 0.042673352480195 -1.742577744791050 0.054000000000000 0.136000000000000 1.000000000000000 2Gy_vs_0Gy 3
chrX-150235979-150236930 0.042726699946480 -1.048729851689560 0.116000000000000 0.227000000000000 1.000000000000000 2Gy_vs_0Gy 3
chr3-105806206-105806718 0.042728893731343 2.351272141754490 0.116000000000000 0.030000000000000 1.000000000000000 2Gy_vs_0Gy 3
chr6-4210411-4211344 0.042800399053097 1.905311234963090 0.140000000000000 0.045000000000000 1.000000000000000 2Gy_vs_0Gy 3
chr2-112640496-112641435 0.042851893169055 1.491576242625030 0.202000000000000 0.091000000000000 1.000000000000000 2Gy_vs_0Gy 3
chr8-76680569-76681347 0.042971771021529 -1.288074537553650 0.124000000000000 0.227000000000000 1.000000000000000 2Gy_vs_0Gy 3
chr1-147640608-147641535 0.043026156830585 1.322038802465430 0.256000000000000 0.136000000000000 1.000000000000000 2Gy_vs_0Gy 3
chr12-480712-481765 0.043096135463230 -1.228800928803760 0.062000000000000 0.152000000000000 1.000000000000000 2Gy_vs_0Gy 3
chr20-33298972-33299441 0.043125446252986 1.837097458953350 0.093000000000000 0.015000000000000 1.000000000000000 2Gy_vs_0Gy 3
chr4-186735500-186736302 0.043185966444068 -1.313745510347690 0.085000000000000 0.182000000000000 1.000000000000000 2Gy_vs_0Gy 3
chr9-129320154-129321300 0.043185966444068 -1.313745510347690 0.085000000000000 0.182000000000000 1.000000000000000 2Gy_vs_0Gy 3
chrX-121389959-121390762 0.043185966444068 -1.313745510347690 0.085000000000000 0.182000000000000 1.000000000000000 2Gy_vs_0Gy 3
chr8-28189943-28190712 0.043256363310349 1.032680193431170 0.264000000000000 0.136000000000000 1.000000000000000 2Gy_vs_0Gy 3
chr19-4059542-4060307 0.043259979560863 -1.103839165086960 0.147000000000000 0.258000000000000 1.000000000000000 2Gy_vs_0Gy 3
chr17-8894186-8895272 0.043262447327524 2.277320503611620 0.116000000000000 0.030000000000000 1.000000000000000 2Gy_vs_0Gy 3
chr2-108267250-108268686 0.043262801355542 2.199372371108480 0.116000000000000 0.030000000000000 1.000000000000000 2Gy_vs_0Gy 3
chr16-12613376-12614015 0.043262801355542 2.199372371108480 0.116000000000000 0.030000000000000 1.000000000000000 2Gy_vs_0Gy 3
chr19-18879250-18880322 0.043262801355542 2.199372371108480 0.116000000000000 0.030000000000000 1.000000000000000 2Gy_vs_0Gy 3
chr15-43550191-43551440 0.043293108638523 -1.380915560181300 0.085000000000000 0.182000000000000 1.000000000000000 2Gy_vs_0Gy 3
chr12-124506059-124507154 0.043313323719148 1.491065693457940 0.163000000000000 0.061000000000000 1.000000000000000 2Gy_vs_0Gy 3
chr14-25832411-25834062 0.043313323719148 1.491065693457940 0.163000000000000 0.061000000000000 1.000000000000000 2Gy_vs_0Gy 3
chr19-2523475-2524260 0.043313323719148 1.491065693457940 0.163000000000000 0.061000000000000 1.000000000000000 2Gy_vs_0Gy 3
chr21-16071033-16071459 0.043364084093473 1.254637710068370 0.186000000000000 0.076000000000000 1.000000000000000 2Gy_vs_0Gy 3
chr1-239897994-239898452 0.043421616687329 1.730284414240190 0.093000000000000 0.015000000000000 1.000000000000000 2Gy_vs_0Gy 3
chr3-63970595-63971260 0.043421616687329 1.730284414240190 0.093000000000000 0.015000000000000 1.000000000000000 2Gy_vs_0Gy 3
chr16-11121825-11122737 0.043421616687329 1.730284414240190 0.093000000000000 0.015000000000000 1.000000000000000 2Gy_vs_0Gy 3
chr6-7473797-7474636 0.043528679831702 1.838237297979510 0.140000000000000 0.045000000000000 1.000000000000000 2Gy_vs_0Gy 3
chr11-74929608-74930316 0.043528679831702 1.838237297979510 0.140000000000000 0.045000000000000 1.000000000000000 2Gy_vs_0Gy 3
chr11-112757175-112757710 0.043528679831702 1.838237297979510 0.140000000000000 0.045000000000000 1.000000000000000 2Gy_vs_0Gy 3
chr11-120532195-120533124 0.043528679831702 1.838237297979510 0.140000000000000 0.045000000000000 1.000000000000000 2Gy_vs_0Gy 3
chr14-101734150-101734713 0.043543018486470 -1.287845812999560 0.085000000000000 0.182000000000000 1.000000000000000 2Gy_vs_0Gy 3
chr14-39033169-39033716 0.043590707494529 1.202194896043410 0.186000000000000 0.076000000000000 1.000000000000000 2Gy_vs_0Gy 3
chr3-72655035-72655999 0.043714553612199 1.614926373415200 0.093000000000000 0.015000000000000 1.000000000000000 2Gy_vs_0Gy 3
chr5-14265574-14265850 0.043714553612199 1.614926373415200 0.093000000000000 0.015000000000000 1.000000000000000 2Gy_vs_0Gy 3
chr5-125463297-125463987 0.043714553612199 1.614926373415200 0.093000000000000 0.015000000000000 1.000000000000000 2Gy_vs_0Gy 3
chr7-6307338-6308202 0.043714553612199 1.614926373415200 0.093000000000000 0.015000000000000 1.000000000000000 2Gy_vs_0Gy 3
chrX-135421390-135422504 0.043731838607634 1.139682105378220 0.302000000000000 0.182000000000000 1.000000000000000 2Gy_vs_0Gy 3
chr7-35004749-35005395 0.043796065515204 2.116970985577130 0.116000000000000 0.030000000000000 1.000000000000000 2Gy_vs_0Gy 3
chr7-79691634-79692621 0.043796065515204 2.116970985577130 0.116000000000000 0.030000000000000 1.000000000000000 2Gy_vs_0Gy 3
chr11-34682850-34683132 0.043796065515204 2.116970985577130 0.116000000000000 0.030000000000000 1.000000000000000 2Gy_vs_0Gy 3
chr15-88623060-88623443 0.043796065515204 2.116970985577130 0.116000000000000 0.030000000000000 1.000000000000000 2Gy_vs_0Gy 3
chr18-22742104-22742830 0.043796065515204 2.116970985577130 0.116000000000000 0.030000000000000 1.000000000000000 2Gy_vs_0Gy 3
chr22-33000364-33000999 0.043796065515204 2.116970985577130 0.116000000000000 0.030000000000000 1.000000000000000 2Gy_vs_0Gy 3
chrX-17527066-17528010 0.043796065515204 2.116970985577130 0.116000000000000 0.030000000000000 1.000000000000000 2Gy_vs_0Gy 3
chr18-32906276-32907238 0.043909911143789 -1.081901289340490 0.186000000000000 0.303000000000000 1.000000000000000 2Gy_vs_0Gy 3
chr1-39657385-39658319 0.044075070947092 1.576432926009890 0.202000000000000 0.091000000000000 1.000000000000000 2Gy_vs_0Gy 3
chr7-30137032-30137461 0.044075070947092 1.447199740103850 0.202000000000000 0.091000000000000 1.000000000000000 2Gy_vs_0Gy 3
chr2-109242215-109243355 0.044075278300667 1.354129091997180 0.202000000000000 0.091000000000000 1.000000000000000 2Gy_vs_0Gy 3
chr12-31078477-31079075 0.044075278300667 1.354129091997180 0.202000000000000 0.091000000000000 1.000000000000000 2Gy_vs_0Gy 3
chr13-44159046-44160102 0.044075278300667 1.354129091997180 0.202000000000000 0.091000000000000 1.000000000000000 2Gy_vs_0Gy 3
chr20-37528779-37529278 0.044075278300667 1.354129091997180 0.202000000000000 0.091000000000000 1.000000000000000 2Gy_vs_0Gy 3
chr2-11132566-11133839 0.044079554628407 -1.118278679205090 0.132000000000000 0.242000000000000 1.000000000000000 2Gy_vs_0Gy 3
chr1-31563863-31564910 0.044262354956067 1.767892253553030 0.140000000000000 0.045000000000000 1.000000000000000 2Gy_vs_0Gy 3
chr12-13153190-13154799 0.044262354956067 1.838237297979510 0.140000000000000 0.045000000000000 1.000000000000000 2Gy_vs_0Gy 3
chr17-36938174-36939065 0.044262354956067 1.905311234963090 0.140000000000000 0.045000000000000 1.000000000000000 2Gy_vs_0Gy 3
chr17-75720704-75721790 0.044262354956067 1.767892253553030 0.140000000000000 0.045000000000000 1.000000000000000 2Gy_vs_0Gy 3
chr19-11623869-11625302 0.044262354956067 1.767892253553030 0.140000000000000 0.045000000000000 1.000000000000000 2Gy_vs_0Gy 3
chr3-50347181-50347654 0.044297463052963 -1.044303146612580 0.132000000000000 0.242000000000000 1.000000000000000 2Gy_vs_0Gy 3
chr3-189841325-189842198 0.044297463052963 -1.044303146612580 0.132000000000000 0.242000000000000 1.000000000000000 2Gy_vs_0Gy 3
chr1-3724241-3724728 0.044329657911005 2.029576512759910 0.116000000000000 0.030000000000000 1.000000000000000 2Gy_vs_0Gy 3
chr1-26408380-26408858 0.044329657911005 2.029576512759910 0.116000000000000 0.030000000000000 1.000000000000000 2Gy_vs_0Gy 3
chr2-17800706-17801456 0.044329657911005 2.029576512759910 0.116000000000000 0.030000000000000 1.000000000000000 2Gy_vs_0Gy 3
chr2-28596621-28597047 0.044329657911005 2.029576512759910 0.116000000000000 0.030000000000000 1.000000000000000 2Gy_vs_0Gy 3
chr2-104755114-104755938 0.044329657911005 2.029576512759910 0.116000000000000 0.030000000000000 1.000000000000000 2Gy_vs_0Gy 3
chr3-42905801-42907020 0.044329657911005 2.029576512759910 0.116000000000000 0.030000000000000 1.000000000000000 2Gy_vs_0Gy 3
chr3-171528076-171528500 0.044329657911005 2.116970985577130 0.116000000000000 0.030000000000000 1.000000000000000 2Gy_vs_0Gy 3
chr3-197487785-197488201 0.044329657911005 2.029576512759910 0.116000000000000 0.030000000000000 1.000000000000000 2Gy_vs_0Gy 3
chr4-38675587-38675821 0.044329657911005 2.029576512759910 0.116000000000000 0.030000000000000 1.000000000000000 2Gy_vs_0Gy 3
chr4-41531334-41532143 0.044329657911005 2.029576512759910 0.116000000000000 0.030000000000000 1.000000000000000 2Gy_vs_0Gy 3
chr4-114272284-114272630 0.044329657911005 2.029576512759910 0.116000000000000 0.030000000000000 1.000000000000000 2Gy_vs_0Gy 3
chr4-182178965-182179543 0.044329657911005 2.029576512759910 0.116000000000000 0.030000000000000 1.000000000000000 2Gy_vs_0Gy 3
chr5-82165773-82166195 0.044329657911005 2.029576512759910 0.116000000000000 0.030000000000000 1.000000000000000 2Gy_vs_0Gy 3
chr7-49174184-49174826 0.044329657911005 2.029576512759910 0.116000000000000 0.030000000000000 1.000000000000000 2Gy_vs_0Gy 3
chr8-59682896-59683524 0.044329657911005 2.029576512759910 0.116000000000000 0.030000000000000 1.000000000000000 2Gy_vs_0Gy 3
chr17-1147521-1148060 0.044329657911005 2.029576512759910 0.116000000000000 0.030000000000000 1.000000000000000 2Gy_vs_0Gy 3
chrX-11353492-11353869 0.044329657911005 2.029576512759910 0.116000000000000 0.030000000000000 1.000000000000000 2Gy_vs_0Gy 3
chr18-8810861-8811486 0.044632931564381 1.076935102988770 0.225000000000000 0.106000000000000 1.000000000000000 2Gy_vs_0Gy 3
chr3-23923713-23924243 0.044652893979566 -1.117721711817930 0.062000000000000 0.152000000000000 1.000000000000000 2Gy_vs_0Gy 3
chr3-42547358-42547830 0.044652893979566 -1.117721711817930 0.062000000000000 0.152000000000000 1.000000000000000 2Gy_vs_0Gy 3
chr3-99551207-99551997 0.044652893979566 -1.117721711817930 0.062000000000000 0.152000000000000 1.000000000000000 2Gy_vs_0Gy 3
chr4-55087043-55088425 0.044652893979566 -1.117721711817930 0.062000000000000 0.152000000000000 1.000000000000000 2Gy_vs_0Gy 3
chr5-97501209-97502278 0.044652893979566 -1.117721711817930 0.062000000000000 0.152000000000000 1.000000000000000 2Gy_vs_0Gy 3
chr5-128774565-128774979 0.044652893979566 -1.117721711817930 0.062000000000000 0.152000000000000 1.000000000000000 2Gy_vs_0Gy 3
chr7-45123623-45124680 0.044652893979566 -1.117721711817930 0.062000000000000 0.152000000000000 1.000000000000000 2Gy_vs_0Gy 3
chr13-80973300-80974260 0.044652893979566 -1.117721711817930 0.062000000000000 0.152000000000000 1.000000000000000 2Gy_vs_0Gy 3
chr14-70049042-70050038 0.044652893979566 -1.117721711817930 0.062000000000000 0.152000000000000 1.000000000000000 2Gy_vs_0Gy 3
chr15-25933508-25934550 0.044652893979566 -1.117721711817930 0.062000000000000 0.152000000000000 1.000000000000000 2Gy_vs_0Gy 3
chr2-178224563-178225758 0.044660589005422 1.147773610180050 0.186000000000000 0.076000000000000 1.000000000000000 2Gy_vs_0Gy 3
chr5-116477044-116477884 0.044660589005422 1.147773610180050 0.186000000000000 0.076000000000000 1.000000000000000 2Gy_vs_0Gy 3
chr17-2749256-2750151 0.044660589005422 1.147773610180050 0.186000000000000 0.076000000000000 1.000000000000000 2Gy_vs_0Gy 3
chr1-55640803-55641531 0.044697887806698 -1.742577744791050 0.054000000000000 0.136000000000000 1.000000000000000 2Gy_vs_0Gy 3
chr1-84377181-84377978 0.044697887806698 -1.617118956005610 0.054000000000000 0.136000000000000 1.000000000000000 2Gy_vs_0Gy 3
chr1-167447343-167448092 0.044697887806698 -1.617118956005610 0.054000000000000 0.136000000000000 1.000000000000000 2Gy_vs_0Gy 3
chr4-99630779-99631677 0.044697887806698 -1.742577744791050 0.054000000000000 0.136000000000000 1.000000000000000 2Gy_vs_0Gy 3
chr6-80548502-80548796 0.044697887806698 -1.617118956005610 0.054000000000000 0.136000000000000 1.000000000000000 2Gy_vs_0Gy 3
chr8-69327028-69327577 0.044697887806698 -1.617118956005610 0.054000000000000 0.136000000000000 1.000000000000000 2Gy_vs_0Gy 3
chr11-73412157-73412722 0.044697887806698 -1.617118956005610 0.054000000000000 0.136000000000000 1.000000000000000 2Gy_vs_0Gy 3
chr11-106192366-106193422 0.044870940651571 1.423991756474360 0.163000000000000 0.061000000000000 1.000000000000000 2Gy_vs_0Gy 3
chr12-121858712-121859665 0.044870940651571 1.423991756474360 0.163000000000000 0.061000000000000 1.000000000000000 2Gy_vs_0Gy 3
chr21-45292211-45292856 0.044963364896515 -1.158744474643150 0.109000000000000 0.212000000000000 1.000000000000000 2Gy_vs_0Gy 3
chr1-31215619-31216487 0.045001070889832 1.693940615410150 0.140000000000000 0.045000000000000 1.000000000000000 2Gy_vs_0Gy 3
chr2-189209759-189211024 0.045001070889832 1.693940615410150 0.140000000000000 0.045000000000000 1.000000000000000 2Gy_vs_0Gy 3
chr3-88031286-88032476 0.045001070889832 1.693940615410150 0.140000000000000 0.045000000000000 1.000000000000000 2Gy_vs_0Gy 3
chr4-187183119-187183729 0.045001070889832 1.693940615410150 0.140000000000000 0.045000000000000 1.000000000000000 2Gy_vs_0Gy 3
chr5-154971497-154972225 0.045001070889832 1.693940615410150 0.140000000000000 0.045000000000000 1.000000000000000 2Gy_vs_0Gy 3
chr9-113361057-113362269 0.045001070889832 1.767892253553030 0.140000000000000 0.045000000000000 1.000000000000000 2Gy_vs_0Gy 3
chr10-97518860-97519669 0.045001070889832 1.693940615410150 0.140000000000000 0.045000000000000 1.000000000000000 2Gy_vs_0Gy 3
chr12-15155105-15155658 0.045001070889832 1.693940615410150 0.140000000000000 0.045000000000000 1.000000000000000 2Gy_vs_0Gy 3
chr12-15162792-15163963 0.045001070889832 1.693940615410150 0.140000000000000 0.045000000000000 1.000000000000000 2Gy_vs_0Gy 3
chr13-23695634-23697033 0.045001070889832 1.693940615410150 0.140000000000000 0.045000000000000 1.000000000000000 2Gy_vs_0Gy 3
chr16-83813830-83814652 0.045001070889832 1.693940615410150 0.140000000000000 0.045000000000000 1.000000000000000 2Gy_vs_0Gy 3
chr20-49690867-49691569 0.045001070889832 1.693940615410150 0.140000000000000 0.045000000000000 1.000000000000000 2Gy_vs_0Gy 3
chr20-53872627-53873150 0.045001070889832 1.693940615410150 0.140000000000000 0.045000000000000 1.000000000000000 2Gy_vs_0Gy 3
chrX-39467282-39468078 0.045001070889832 1.693940615410150 0.140000000000000 0.045000000000000 1.000000000000000 2Gy_vs_0Gy 3
chrX-42529701-42530541 0.045001070889832 1.693940615410150 0.140000000000000 0.045000000000000 1.000000000000000 2Gy_vs_0Gy 3
chr3-186328724-186329878 0.045061978120524 -1.665680641363990 0.054000000000000 0.136000000000000 1.000000000000000 2Gy_vs_0Gy 3
chr7-99579167-99580765 0.045144516598391 1.119987244131400 0.240000000000000 0.121000000000000 1.000000000000000 2Gy_vs_0Gy 3
chr1-9321280-9321674 0.045159342191665 1.936544588676120 0.116000000000000 0.030000000000000 1.000000000000000 2Gy_vs_0Gy 3
chr1-182699382-182700600 0.045159342191665 1.936544588676120 0.116000000000000 0.030000000000000 1.000000000000000 2Gy_vs_0Gy 3
chr5-177561243-177561610 0.045159342191665 1.936544588676120 0.116000000000000 0.030000000000000 1.000000000000000 2Gy_vs_0Gy 3
chr6-117605231-117605486 0.045159342191665 1.936544588676120 0.116000000000000 0.030000000000000 1.000000000000000 2Gy_vs_0Gy 3
chr7-148395280-148396328 0.045159342191665 1.936544588676120 0.116000000000000 0.030000000000000 1.000000000000000 2Gy_vs_0Gy 3
chr7-156751157-156751728 0.045159342191665 1.936544588676120 0.116000000000000 0.030000000000000 1.000000000000000 2Gy_vs_0Gy 3
chr12-32535050-32535629 0.045159342191665 1.936544588676120 0.116000000000000 0.030000000000000 1.000000000000000 2Gy_vs_0Gy 3
chr12-127393722-127394236 0.045159342191665 1.936544588676120 0.116000000000000 0.030000000000000 1.000000000000000 2Gy_vs_0Gy 3
chr15-39746849-39747691 0.045159342191665 1.936544588676120 0.116000000000000 0.030000000000000 1.000000000000000 2Gy_vs_0Gy 3
chrX-110795429-110796586 0.045159342191665 1.936544588676120 0.116000000000000 0.030000000000000 1.000000000000000 2Gy_vs_0Gy 3
chr15-37014708-37016078 0.045234384434432 -1.136124324506770 0.109000000000000 0.212000000000000 1.000000000000000 2Gy_vs_0Gy 3
chr6-30541471-30542003 0.045312907380776 -1.103342140018310 0.062000000000000 0.152000000000000 1.000000000000000 2Gy_vs_0Gy 3
chr10-1036031-1037328 0.045312907380776 -1.103342140018310 0.062000000000000 0.152000000000000 1.000000000000000 2Gy_vs_0Gy 3
chr17-45218622-45219223 0.045312907380776 -1.103342140018310 0.062000000000000 0.152000000000000 1.000000000000000 2Gy_vs_0Gy 3
chr6-14542301-14543218 0.045322157678217 1.305240873848400 0.202000000000000 0.091000000000000 1.000000000000000 2Gy_vs_0Gy 3
chr6-31290444-31291296 0.045322157678217 1.305240873848400 0.202000000000000 0.091000000000000 1.000000000000000 2Gy_vs_0Gy 3
chr5-111143555-111144640 0.045373249589401 1.220190128210820 0.225000000000000 0.106000000000000 1.000000000000000 2Gy_vs_0Gy 3
chr9-92146797-92147886 0.045769884142715 1.353936095783590 0.163000000000000 0.061000000000000 1.000000000000000 2Gy_vs_0Gy 3
chr11-126317520-126318925 0.045769884142715 1.353936095783590 0.163000000000000 0.061000000000000 1.000000000000000 2Gy_vs_0Gy 3
chr2-241223440-241224453 0.045920765810501 -1.206882598343600 0.085000000000000 0.182000000000000 1.000000000000000 2Gy_vs_0Gy 3
chr3-156787854-156788625 0.045920765810501 -1.206882598343600 0.085000000000000 0.182000000000000 1.000000000000000 2Gy_vs_0Gy 3
chr4-72418184-72419061 0.045920765810501 -1.206882598343600 0.085000000000000 0.182000000000000 1.000000000000000 2Gy_vs_0Gy 3
chr5-20678649-20679406 0.045920765810501 -1.206882598343600 0.085000000000000 0.182000000000000 1.000000000000000 2Gy_vs_0Gy 3
chr16-2926858-2927310 0.045920765810501 -1.206882598343600 0.085000000000000 0.182000000000000 1.000000000000000 2Gy_vs_0Gy 3
chr20-17536743-17537343 0.045920765810501 -1.206882598343600 0.085000000000000 0.182000000000000 1.000000000000000 2Gy_vs_0Gy 3
chr8-6661276-6661954 0.046037590304165 1.032558600467590 0.225000000000000 0.106000000000000 1.000000000000000 2Gy_vs_0Gy 3
chr7-1463749-1464060 0.046044617706121 -1.287845812999560 0.085000000000000 0.182000000000000 1.000000000000000 2Gy_vs_0Gy 3
chr2-118249484-118250719 0.046147721708605 1.269410299178770 0.202000000000000 0.091000000000000 1.000000000000000 2Gy_vs_0Gy 3
chr3-141421435-141422001 0.046213304647123 1.615992482907010 0.140000000000000 0.045000000000000 1.000000000000000 2Gy_vs_0Gy 3
chr13-74210799-74211351 0.046213304647123 1.615992482907010 0.140000000000000 0.045000000000000 1.000000000000000 2Gy_vs_0Gy 3
chr20-62481644-62482997 0.046213304647123 1.615992482907010 0.140000000000000 0.045000000000000 1.000000000000000 2Gy_vs_0Gy 3
chr8-10334123-10335159 0.046307054746629 -1.188355460639280 0.085000000000000 0.182000000000000 1.000000000000000 2Gy_vs_0Gy 3
chr11-72183050-72183753 0.046307054746629 -1.188355460639280 0.085000000000000 0.182000000000000 1.000000000000000 2Gy_vs_0Gy 3
chr22-42688037-42689063 0.046307054746629 -1.188355460639280 0.085000000000000 0.182000000000000 1.000000000000000 2Gy_vs_0Gy 3
chr14-55698855-55699875 0.046397222245341 1.136984402707710 0.271000000000000 0.152000000000000 1.000000000000000 2Gy_vs_0Gy 3
chr2-27771203-27772166 0.046400304365111 1.184577562894210 0.256000000000000 0.136000000000000 1.000000000000000 2Gy_vs_0Gy 3
chr12-31205909-31206730 0.046593393715320 1.254637710068370 0.202000000000000 0.091000000000000 1.000000000000000 2Gy_vs_0Gy 3
chr15-69556967-69558128 0.046611201025630 1.148063612951850 0.240000000000000 0.121000000000000 1.000000000000000 2Gy_vs_0Gy 3
chr1-58249666-58250697 0.046798034408378 -1.479701939458610 0.054000000000000 0.136000000000000 1.000000000000000 2Gy_vs_0Gy 3
chr2-67400002-67400448 0.046798034408378 -1.479701939458610 0.054000000000000 0.136000000000000 1.000000000000000 2Gy_vs_0Gy 3
chr2-69714325-69714983 0.046798034408378 -1.479701939458610 0.054000000000000 0.136000000000000 1.000000000000000 2Gy_vs_0Gy 3
chr2-193805986-193806714 0.046798034408378 -1.479701939458610 0.054000000000000 0.136000000000000 1.000000000000000 2Gy_vs_0Gy 3
chr5-61313913-61314380 0.046798034408378 -1.479701939458610 0.054000000000000 0.136000000000000 1.000000000000000 2Gy_vs_0Gy 3
chr6-12613022-12614219 0.046798034408378 -1.479701939458610 0.054000000000000 0.136000000000000 1.000000000000000 2Gy_vs_0Gy 3
chr6-137000870-137001806 0.046798034408378 -1.479701939458610 0.054000000000000 0.136000000000000 1.000000000000000 2Gy_vs_0Gy 3
chr7-128450414-128450765 0.046798034408378 -1.479701939458610 0.054000000000000 0.136000000000000 1.000000000000000 2Gy_vs_0Gy 3
chr7-153762397-153763823 0.046798034408378 -1.479701939458610 0.054000000000000 0.136000000000000 1.000000000000000 2Gy_vs_0Gy 3
chr9-78035402-78035633 0.046798034408378 -1.479701939458610 0.054000000000000 0.136000000000000 1.000000000000000 2Gy_vs_0Gy 3
chr10-80143737-80144635 0.046798034408378 -1.479701939458610 0.054000000000000 0.136000000000000 1.000000000000000 2Gy_vs_0Gy 3
chr10-120948882-120949450 0.046798034408378 -1.479701939458610 0.054000000000000 0.136000000000000 1.000000000000000 2Gy_vs_0Gy 3
chr14-21099298-21099642 0.046798034408378 -1.479701939458610 0.054000000000000 0.136000000000000 1.000000000000000 2Gy_vs_0Gy 3
chr14-34554218-34555259 0.046798034408378 -1.479701939458610 0.054000000000000 0.136000000000000 1.000000000000000 2Gy_vs_0Gy 3
chr15-74723881-74724267 0.046798034408378 -1.479701939458610 0.054000000000000 0.136000000000000 1.000000000000000 2Gy_vs_0Gy 3
chr17-20095299-20095950 0.046798034408378 -1.479701939458610 0.054000000000000 0.136000000000000 1.000000000000000 2Gy_vs_0Gy 3
chr17-81651434-81651971 0.046798034408378 -1.479701939458610 0.054000000000000 0.136000000000000 1.000000000000000 2Gy_vs_0Gy 3
chr19-14384134-14384594 0.046798034408378 -1.479701939458610 0.054000000000000 0.136000000000000 1.000000000000000 2Gy_vs_0Gy 3
chr21-16569553-16571201 0.046798034408378 -1.617118956005610 0.054000000000000 0.136000000000000 1.000000000000000 2Gy_vs_0Gy 3
chr8-37871006-37871819 0.046850649944005 1.032356011838490 0.186000000000000 0.076000000000000 1.000000000000000 2Gy_vs_0Gy 3
chr15-74193244-74193715 0.046912291033070 1.616846488501990 0.178000000000000 0.076000000000000 1.000000000000000 2Gy_vs_0Gy 3
chrX-112341294-112342344 0.047225627582883 1.269410299178770 0.202000000000000 0.091000000000000 1.000000000000000 2Gy_vs_0Gy 3
chr8-138729318-138730193 0.047328324249726 1.394894201978150 0.217000000000000 0.106000000000000 1.000000000000000 2Gy_vs_0Gy 3
chr1-90173800-90174679 0.047330340276357 1.312462440321400 0.217000000000000 0.106000000000000 1.000000000000000 2Gy_vs_0Gy 3
chr7-90222813-90223597 0.047400013097033 -1.091466385759390 0.062000000000000 0.152000000000000 1.000000000000000 2Gy_vs_0Gy 3
chr5-94737676-94738372 0.047502936482103 -1.424805639994330 0.054000000000000 0.136000000000000 1.000000000000000 2Gy_vs_0Gy 3
chrX-13124782-13125459 0.047502936482103 -1.424805639994330 0.054000000000000 0.136000000000000 1.000000000000000 2Gy_vs_0Gy 3
chr14-63454583-63455388 0.047516733054135 -1.040330546701950 0.132000000000000 0.242000000000000 1.000000000000000 2Gy_vs_0Gy 3
chr8-118486510-118487781 0.047661770284095 1.491065693457940 0.140000000000000 0.045000000000000 1.000000000000000 2Gy_vs_0Gy 3
chrX-131081499-131082703 0.047696275024893 1.233706560329320 0.163000000000000 0.061000000000000 1.000000000000000 2Gy_vs_0Gy 3
chr2-222971195-222972056 0.047734698851589 1.615992482907010 0.116000000000000 0.030000000000000 1.000000000000000 2Gy_vs_0Gy 3
chr5-74240655-74242124 0.047734698851589 1.615992482907010 0.116000000000000 0.030000000000000 1.000000000000000 2Gy_vs_0Gy 3
chr2-108412860-108413670 0.048086751977023 1.567958270353210 0.178000000000000 0.076000000000000 1.000000000000000 2Gy_vs_0Gy 3
chr17-48563374-48564826 0.048282206358002 -1.065674727461410 0.109000000000000 0.212000000000000 1.000000000000000 2Gy_vs_0Gy 3
chr1-2653704-2654886 0.048319440523599 -8.248071315590810 0.000000000000000 0.030000000000000 1.000000000000000 2Gy_vs_0Gy 3
chr1-3419331-3419660 0.048319440523599 -8.248071315590810 0.000000000000000 0.030000000000000 1.000000000000000 2Gy_vs_0Gy 3
chr1-3918975-3919349 0.048319440523599 -8.248071315590810 0.000000000000000 0.030000000000000 1.000000000000000 2Gy_vs_0Gy 3
chr1-3956540-3956809 0.048319440523599 -8.248071315590810 0.000000000000000 0.030000000000000 1.000000000000000 2Gy_vs_0Gy 3
chr1-5832339-5832677 0.048319440523599 -8.248071315590810 0.000000000000000 0.030000000000000 1.000000000000000 2Gy_vs_0Gy 3
chr1-6742801-6743045 0.048319440523599 -8.248071315590810 0.000000000000000 0.030000000000000 1.000000000000000 2Gy_vs_0Gy 3
chr1-9380494-9380743 0.048319440523599 -8.831451203792280 0.000000000000000 0.030000000000000 1.000000000000000 2Gy_vs_0Gy 3
chr1-9699359-9699684 0.048319440523599 -8.248071315590810 0.000000000000000 0.030000000000000 1.000000000000000 2Gy_vs_0Gy 3
chr1-10928605-10929126 0.048319440523599 -8.248071315590810 0.000000000000000 0.030000000000000 1.000000000000000 2Gy_vs_0Gy 3
chr1-11836894-11837225 0.048319440523599 -8.248071315590810 0.000000000000000 0.030000000000000 1.000000000000000 2Gy_vs_0Gy 3
chr1-13529675-13530092 0.048319440523599 -8.248071315590810 0.000000000000000 0.030000000000000 1.000000000000000 2Gy_vs_0Gy 3
chr1-13792467-13792741 0.048319440523599 -8.248071315590810 0.000000000000000 0.030000000000000 1.000000000000000 2Gy_vs_0Gy 3
chr1-15045439-15045664 0.048319440523599 -8.248071315590810 0.000000000000000 0.030000000000000 1.000000000000000 2Gy_vs_0Gy 3
chr1-15445430-15445707 0.048319440523599 -8.248071315590810 0.000000000000000 0.030000000000000 1.000000000000000 2Gy_vs_0Gy 3
chr1-18100517-18100836 0.048319440523599 -8.248071315590810 0.000000000000000 0.030000000000000 1.000000000000000 2Gy_vs_0Gy 3
chr1-19203384-19203757 0.048319440523599 -8.248071315590810 0.000000000000000 0.030000000000000 1.000000000000000 2Gy_vs_0Gy 3
chr1-19260105-19260309 0.048319440523599 -8.248071315590810 0.000000000000000 0.030000000000000 1.000000000000000 2Gy_vs_0Gy 3
chr1-20037625-20037900 0.048319440523599 -8.248071315590810 0.000000000000000 0.030000000000000 1.000000000000000 2Gy_vs_0Gy 3
chr1-20981937-20982221 0.048319440523599 -8.248071315590810 0.000000000000000 0.030000000000000 1.000000000000000 2Gy_vs_0Gy 3
chr1-22077801-22078027 0.048319440523599 -8.248071315590810 0.000000000000000 0.030000000000000 1.000000000000000 2Gy_vs_0Gy 3
chr1-22413002-22413256 0.048319440523599 -8.248071315590810 0.000000000000000 0.030000000000000 1.000000000000000 2Gy_vs_0Gy 3
chr1-23044389-23044641 0.048319440523599 -8.248071315590810 0.000000000000000 0.030000000000000 1.000000000000000 2Gy_vs_0Gy 3
chr1-23236183-23236446 0.048319440523599 -8.248071315590810 0.000000000000000 0.030000000000000 1.000000000000000 2Gy_vs_0Gy 3
chr1-23254396-23254605 0.048319440523599 -8.248071315590810 0.000000000000000 0.030000000000000 1.000000000000000 2Gy_vs_0Gy 3
chr1-24277357-24277793 0.048319440523599 -8.248071315590810 0.000000000000000 0.030000000000000 1.000000000000000 2Gy_vs_0Gy 3
chr1-26083295-26083532 0.048319440523599 -8.248071315590810 0.000000000000000 0.030000000000000 1.000000000000000 2Gy_vs_0Gy 3
chr1-26132350-26132795 0.048319440523599 -8.248071315590810 0.000000000000000 0.030000000000000 1.000000000000000 2Gy_vs_0Gy 3
chr1-28266963-28267330 0.048319440523599 -8.248071315590810 0.000000000000000 0.030000000000000 1.000000000000000 2Gy_vs_0Gy 3
chr1-30476982-30477253 0.048319440523599 -8.248071315590810 0.000000000000000 0.030000000000000 1.000000000000000 2Gy_vs_0Gy 3
chr1-30648625-30648866 0.048319440523599 -8.248071315590810 0.000000000000000 0.030000000000000 1.000000000000000 2Gy_vs_0Gy 3
chr1-35215421-35215620 0.048319440523599 -8.248071315590810 0.000000000000000 0.030000000000000 1.000000000000000 2Gy_vs_0Gy 3
chr1-35227167-35227517 0.048319440523599 -8.248071315590810 0.000000000000000 0.030000000000000 1.000000000000000 2Gy_vs_0Gy 3
chr1-36981893-36982238 0.048319440523599 -8.248071315590810 0.000000000000000 0.030000000000000 1.000000000000000 2Gy_vs_0Gy 3
chr1-37536013-37536221 0.048319440523599 -8.248071315590810 0.000000000000000 0.030000000000000 1.000000000000000 2Gy_vs_0Gy 3
chr1-37954253-37954550 0.048319440523599 -8.248071315590810 0.000000000000000 0.030000000000000 1.000000000000000 2Gy_vs_0Gy 3
chr1-38249086-38249316 0.048319440523599 -8.248071315590810 0.000000000000000 0.030000000000000 1.000000000000000 2Gy_vs_0Gy 3
chr1-38662166-38662434 0.048319440523599 -8.831451203792280 0.000000000000000 0.030000000000000 1.000000000000000 2Gy_vs_0Gy 3
chr1-38915592-38915907 0.048319440523599 -8.248071315590810 0.000000000000000 0.030000000000000 1.000000000000000 2Gy_vs_0Gy 3
chr1-39250539-39251068 0.048319440523599 -8.248071315590810 0.000000000000000 0.030000000000000 1.000000000000000 2Gy_vs_0Gy 3
chr1-39564526-39564773 0.048319440523599 -8.248071315590810 0.000000000000000 0.030000000000000 1.000000000000000 2Gy_vs_0Gy 3
chr1-40509002-40509220 0.048319440523599 -8.248071315590810 0.000000000000000 0.030000000000000 1.000000000000000 2Gy_vs_0Gy 3
chr1-42174333-42174559 0.048319440523599 -8.248071315590810 0.000000000000000 0.030000000000000 1.000000000000000 2Gy_vs_0Gy 3
chr1-42577940-42578397 0.048319440523599 -8.248071315590810 0.000000000000000 0.030000000000000 1.000000000000000 2Gy_vs_0Gy 3
chr1-42891560-42891991 0.048319440523599 -8.248071315590810 0.000000000000000 0.030000000000000 1.000000000000000 2Gy_vs_0Gy 3
chr1-47323510-47323745 0.048319440523599 -8.248071315590810 0.000000000000000 0.030000000000000 1.000000000000000 2Gy_vs_0Gy 3
chr1-47491455-47491814 0.048319440523599 -8.248071315590810 0.000000000000000 0.030000000000000 1.000000000000000 2Gy_vs_0Gy 3
chr1-48327021-48327343 0.048319440523599 -8.248071315590810 0.000000000000000 0.030000000000000 1.000000000000000 2Gy_vs_0Gy 3
chr1-48405961-48406233 0.048319440523599 -8.248071315590810 0.000000000000000 0.030000000000000 1.000000000000000 2Gy_vs_0Gy 3
chr1-48644376-48644801 0.048319440523599 -8.248071315590810 0.000000000000000 0.030000000000000 1.000000000000000 2Gy_vs_0Gy 3
chr1-51344437-51345625 0.048319440523599 -8.248071315590810 0.000000000000000 0.030000000000000 1.000000000000000 2Gy_vs_0Gy 3
chr1-51690708-51690908 0.048319440523599 -8.248071315590810 0.000000000000000 0.030000000000000 1.000000000000000 2Gy_vs_0Gy 3
chr1-51785239-51785551 0.048319440523599 -8.248071315590810 0.000000000000000 0.030000000000000 1.000000000000000 2Gy_vs_0Gy 3
chr1-53133993-53134332 0.048319440523599 -8.248071315590810 0.000000000000000 0.030000000000000 1.000000000000000 2Gy_vs_0Gy 3
chr1-53348690-53348956 0.048319440523599 -8.248071315590810 0.000000000000000 0.030000000000000 1.000000000000000 2Gy_vs_0Gy 3
chr1-53844988-53845213 0.048319440523599 -8.248071315590810 0.000000000000000 0.030000000000000 1.000000000000000 2Gy_vs_0Gy 3
chr1-54091741-54092347 0.048319440523599 -9.245696745297421 0.000000000000000 0.030000000000000 1.000000000000000 2Gy_vs_0Gy 3
chr1-54397172-54397534 0.048319440523599 -8.248071315590810 0.000000000000000 0.030000000000000 1.000000000000000 2Gy_vs_0Gy 3
chr1-54640005-54640245 0.048319440523599 -8.248071315590810 0.000000000000000 0.030000000000000 1.000000000000000 2Gy_vs_0Gy 3
chr1-54689558-54689757 0.048319440523599 -8.248071315590810 0.000000000000000 0.030000000000000 1.000000000000000 2Gy_vs_0Gy 3
chr1-54909190-54909431 0.048319440523599 -8.248071315590810 0.000000000000000 0.030000000000000 1.000000000000000 2Gy_vs_0Gy 3
chr1-55045941-55046367 0.048319440523599 -8.831451203792280 0.000000000000000 0.030000000000000 1.000000000000000 2Gy_vs_0Gy 3
chr1-56145486-56145902 0.048319440523599 -8.248071315590810 0.000000000000000 0.030000000000000 1.000000000000000 2Gy_vs_0Gy 3
chr1-56788521-56789112 0.048319440523599 -8.248071315590810 0.000000000000000 0.030000000000000 1.000000000000000 2Gy_vs_0Gy 3
chr1-58358252-58358606 0.048319440523599 -8.248071315590810 0.000000000000000 0.030000000000000 1.000000000000000 2Gy_vs_0Gy 3
chr1-58425496-58426212 0.048319440523599 -8.248071315590810 0.000000000000000 0.030000000000000 1.000000000000000 2Gy_vs_0Gy 3
chr1-59212746-59212969 0.048319440523599 -8.248071315590810 0.000000000000000 0.030000000000000 1.000000000000000 2Gy_vs_0Gy 3
chr1-59238467-59238812 0.048319440523599 -8.248071315590810 0.000000000000000 0.030000000000000 1.000000000000000 2Gy_vs_0Gy 3
chr1-59447366-59447585 0.048319440523599 -8.248071315590810 0.000000000000000 0.030000000000000 1.000000000000000 2Gy_vs_0Gy 3
chr1-60867791-60868088 0.048319440523599 -8.248071315590810 0.000000000000000 0.030000000000000 1.000000000000000 2Gy_vs_0Gy 3
chr1-60924165-60924431 0.048319440523599 -8.248071315590810 0.000000000000000 0.030000000000000 1.000000000000000 2Gy_vs_0Gy 3
chr1-61591340-61591821 0.048319440523599 -8.831451203792280 0.000000000000000 0.030000000000000 1.000000000000000 2Gy_vs_0Gy 3
chr1-61822747-61822946 0.048319440523599 -8.248071315590810 0.000000000000000 0.030000000000000 1.000000000000000 2Gy_vs_0Gy 3
chr1-61950481-61950681 0.048319440523599 -8.248071315590810 0.000000000000000 0.030000000000000 1.000000000000000 2Gy_vs_0Gy 3
chr1-62452953-62453196 0.048319440523599 -8.248071315590810 0.000000000000000 0.030000000000000 1.000000000000000 2Gy_vs_0Gy 3
chr1-63099080-63099480 0.048319440523599 -8.248071315590810 0.000000000000000 0.030000000000000 1.000000000000000 2Gy_vs_0Gy 3
chr1-63740457-63740771 0.048319440523599 -8.248071315590810 0.000000000000000 0.030000000000000 1.000000000000000 2Gy_vs_0Gy 3
chr1-64196238-64196655 0.048319440523599 -8.248071315590810 0.000000000000000 0.030000000000000 1.000000000000000 2Gy_vs_0Gy 3
chr1-64295688-64296002 0.048319440523599 -8.248071315590810 0.000000000000000 0.030000000000000 1.000000000000000 2Gy_vs_0Gy 3
chr1-65196028-65196409 0.048319440523599 -8.248071315590810 0.000000000000000 0.030000000000000 1.000000000000000 2Gy_vs_0Gy 3
chr1-67084816-67085099 0.048319440523599 -8.248071315590810 0.000000000000000 0.030000000000000 1.000000000000000 2Gy_vs_0Gy 3
chr1-67270685-67271072 0.048319440523599 -8.248071315590810 0.000000000000000 0.030000000000000 1.000000000000000 2Gy_vs_0Gy 3
chr1-68308074-68308380 0.048319440523599 -8.248071315590810 0.000000000000000 0.030000000000000 1.000000000000000 2Gy_vs_0Gy 3
chr1-68808220-68808599 0.048319440523599 -8.248071315590810 0.000000000000000 0.030000000000000 1.000000000000000 2Gy_vs_0Gy 3
chr1-75265713-75266234 0.048319440523599 -8.248071315590810 0.000000000000000 0.030000000000000 1.000000000000000 2Gy_vs_0Gy 3
chr1-76097172-76097413 0.048319440523599 -8.248071315590810 0.000000000000000 0.030000000000000 1.000000000000000 2Gy_vs_0Gy 3
chr1-76178133-76178870 0.048319440523599 -8.248071315590810 0.000000000000000 0.030000000000000 1.000000000000000 2Gy_vs_0Gy 3
chr1-76547732-76548433 0.048319440523599 -8.248071315590810 0.000000000000000 0.030000000000000 1.000000000000000 2Gy_vs_0Gy 3
chr1-77399443-77399969 0.048319440523599 -8.248071315590810 0.000000000000000 0.030000000000000 1.000000000000000 2Gy_vs_0Gy 3
chr1-77435104-77435697 0.048319440523599 -8.248071315590810 0.000000000000000 0.030000000000000 1.000000000000000 2Gy_vs_0Gy 3
chr1-77865356-77865563 0.048319440523599 -8.248071315590810 0.000000000000000 0.030000000000000 1.000000000000000 2Gy_vs_0Gy 3
chr1-79115464-79115704 0.048319440523599 -8.248071315590810 0.000000000000000 0.030000000000000 1.000000000000000 2Gy_vs_0Gy 3
chr1-81312219-81312757 0.048319440523599 -8.248071315590810 0.000000000000000 0.030000000000000 1.000000000000000 2Gy_vs_0Gy 3
chr1-81533653-81533909 0.048319440523599 -8.248071315590810 0.000000000000000 0.030000000000000 1.000000000000000 2Gy_vs_0Gy 3
chr1-81906004-81906368 0.048319440523599 -8.248071315590810 0.000000000000000 0.030000000000000 1.000000000000000 2Gy_vs_0Gy 3
chr1-82136394-82136651 0.048319440523599 -8.248071315590810 0.000000000000000 0.030000000000000 1.000000000000000 2Gy_vs_0Gy 3
chr1-83343463-83344065 0.048319440523599 -8.248071315590810 0.000000000000000 0.030000000000000 1.000000000000000 2Gy_vs_0Gy 3
chr1-83760431-83760927 0.048319440523599 -8.248071315590810 0.000000000000000 0.030000000000000 1.000000000000000 2Gy_vs_0Gy 3
chr1-85986760-85987244 0.048319440523599 -8.248071315590810 0.000000000000000 0.030000000000000 1.000000000000000 2Gy_vs_0Gy 3
chr1-86515605-86515935 0.048319440523599 -8.248071315590810 0.000000000000000 0.030000000000000 1.000000000000000 2Gy_vs_0Gy 3
chr1-86854363-86854615 0.048319440523599 -8.248071315590810 0.000000000000000 0.030000000000000 1.000000000000000 2Gy_vs_0Gy 3
chr1-87174724-87174952 0.048319440523599 -8.248071315590810 0.000000000000000 0.030000000000000 1.000000000000000 2Gy_vs_0Gy 3
chr1-88210541-88210948 0.048319440523599 -8.248071315590810 0.000000000000000 0.030000000000000 1.000000000000000 2Gy_vs_0Gy 3
chr1-88409907-88410162 0.048319440523599 -8.248071315590810 0.000000000000000 0.030000000000000 1.000000000000000 2Gy_vs_0Gy 3
chr1-89356652-89356928 0.048319440523599 -8.248071315590810 0.000000000000000 0.030000000000000 1.000000000000000 2Gy_vs_0Gy 3
chr1-90127432-90128120 0.048319440523599 -8.248071315590810 0.000000000000000 0.030000000000000 1.000000000000000 2Gy_vs_0Gy 3
chr1-90329756-90330040 0.048319440523599 -8.248071315590810 0.000000000000000 0.030000000000000 1.000000000000000 2Gy_vs_0Gy 3
chr1-90558169-90558408 0.048319440523599 -8.248071315590810 0.000000000000000 0.030000000000000 1.000000000000000 2Gy_vs_0Gy 3
chr1-92017542-92017846 0.048319440523599 -8.248071315590810 0.000000000000000 0.030000000000000 1.000000000000000 2Gy_vs_0Gy 3
chr1-92125084-92125526 0.048319440523599 -8.248071315590810 0.000000000000000 0.030000000000000 1.000000000000000 2Gy_vs_0Gy 3
chr1-92218440-92218933 0.048319440523599 -8.248071315590810 0.000000000000000 0.030000000000000 1.000000000000000 2Gy_vs_0Gy 3
chr1-94106258-94106506 0.048319440523599 -8.248071315590810 0.000000000000000 0.030000000000000 1.000000000000000 2Gy_vs_0Gy 3
chr1-95138966-95139309 0.048319440523599 -8.248071315590810 0.000000000000000 0.030000000000000 1.000000000000000 2Gy_vs_0Gy 3
chr1-97332780-97333224 0.048319440523599 -8.248071315590810 0.000000000000000 0.030000000000000 1.000000000000000 2Gy_vs_0Gy 3
chr1-98157614-98158095 0.048319440523599 -8.831451203792280 0.000000000000000 0.030000000000000 1.000000000000000 2Gy_vs_0Gy 3
chr1-98230202-98230448 0.048319440523599 -8.248071315590810 0.000000000000000 0.030000000000000 1.000000000000000 2Gy_vs_0Gy 3
chr1-98420780-98421015 0.048319440523599 -8.248071315590810 0.000000000000000 0.030000000000000 1.000000000000000 2Gy_vs_0Gy 3
chr1-98787764-98788752 0.048319440523599 -8.248071315590810 0.000000000000000 0.030000000000000 1.000000000000000 2Gy_vs_0Gy 3
chr1-98920352-98920621 0.048319440523599 -8.248071315590810 0.000000000000000 0.030000000000000 1.000000000000000 2Gy_vs_0Gy 3
chr1-99652792-99653153 0.048319440523599 -8.248071315590810 0.000000000000000 0.030000000000000 1.000000000000000 2Gy_vs_0Gy 3
chr1-100046294-100046585 0.048319440523599 -8.248071315590810 0.000000000000000 0.030000000000000 1.000000000000000 2Gy_vs_0Gy 3
chr1-100191544-100191780 0.048319440523599 -8.248071315590810 0.000000000000000 0.030000000000000 1.000000000000000 2Gy_vs_0Gy 3
chr1-101138593-101138989 0.048319440523599 -8.248071315590810 0.000000000000000 0.030000000000000 1.000000000000000 2Gy_vs_0Gy 3
chr1-103074318-103074528 0.048319440523599 -8.248071315590810 0.000000000000000 0.030000000000000 1.000000000000000 2Gy_vs_0Gy 3
chr1-103416829-103417189 0.048319440523599 -8.248071315590810 0.000000000000000 0.030000000000000 1.000000000000000 2Gy_vs_0Gy 3
chr1-107171315-107171755 0.048319440523599 -8.248071315590810 0.000000000000000 0.030000000000000 1.000000000000000 2Gy_vs_0Gy 3
chr1-107538582-107538786 0.048319440523599 -8.248071315590810 0.000000000000000 0.030000000000000 1.000000000000000 2Gy_vs_0Gy 3
chr1-108729356-108729706 0.048319440523599 -8.248071315590810 0.000000000000000 0.030000000000000 1.000000000000000 2Gy_vs_0Gy 3
chr1-108853322-108853550 0.048319440523599 -8.248071315590810 0.000000000000000 0.030000000000000 1.000000000000000 2Gy_vs_0Gy 3
chr1-109786535-109786825 0.048319440523599 -8.248071315590810 0.000000000000000 0.030000000000000 1.000000000000000 2Gy_vs_0Gy 3
chr1-111443323-111443673 0.048319440523599 -8.248071315590810 0.000000000000000 0.030000000000000 1.000000000000000 2Gy_vs_0Gy 3
chr1-111928441-111928813 0.048319440523599 -8.248071315590810 0.000000000000000 0.030000000000000 1.000000000000000 2Gy_vs_0Gy 3
chr1-112970864-112971223 0.048319440523599 -8.831451203792280 0.000000000000000 0.030000000000000 1.000000000000000 2Gy_vs_0Gy 3
chr1-113590193-113590570 0.048319440523599 -8.248071315590810 0.000000000000000 0.030000000000000 1.000000000000000 2Gy_vs_0Gy 3
chr1-114299410-114300018 0.048319440523599 -8.248071315590810 0.000000000000000 0.030000000000000 1.000000000000000 2Gy_vs_0Gy 3
chr1-115430620-115431074 0.048319440523599 -8.248071315590810 0.000000000000000 0.030000000000000 1.000000000000000 2Gy_vs_0Gy 3
chr1-119947414-119947758 0.048319440523599 -8.248071315590810 0.000000000000000 0.030000000000000 1.000000000000000 2Gy_vs_0Gy 3
chr1-145590853-145591133 0.048319440523599 -8.248071315590810 0.000000000000000 0.030000000000000 1.000000000000000 2Gy_vs_0Gy 3
chr1-147802403-147802681 0.048319440523599 -8.248071315590810 0.000000000000000 0.030000000000000 1.000000000000000 2Gy_vs_0Gy 3
chr1-149664800-149665004 0.048319440523599 -8.248071315590810 0.000000000000000 0.030000000000000 1.000000000000000 2Gy_vs_0Gy 3
chr1-150829781-150830061 0.048319440523599 -8.248071315590810 0.000000000000000 0.030000000000000 1.000000000000000 2Gy_vs_0Gy 3
chr1-152534276-152534475 0.048319440523599 -8.248071315590810 0.000000000000000 0.030000000000000 1.000000000000000 2Gy_vs_0Gy 3
chr1-152757806-152758069 0.048319440523599 -8.248071315590810 0.000000000000000 0.030000000000000 1.000000000000000 2Gy_vs_0Gy 3
chr1-153238587-153238794 0.048319440523599 -8.248071315590810 0.000000000000000 0.030000000000000 1.000000000000000 2Gy_vs_0Gy 3
chr1-153800570-153800841 0.048319440523599 -8.248071315590810 0.000000000000000 0.030000000000000 1.000000000000000 2Gy_vs_0Gy 3
chr1-158131279-158131501 0.048319440523599 -8.248071315590810 0.000000000000000 0.030000000000000 1.000000000000000 2Gy_vs_0Gy 3
chr1-161436949-161437353 0.048319440523599 -8.248071315590810 0.000000000000000 0.030000000000000 1.000000000000000 2Gy_vs_0Gy 3
chr1-161693033-161693623 0.048319440523599 -8.248071315590810 0.000000000000000 0.030000000000000 1.000000000000000 2Gy_vs_0Gy 3
chr1-162470455-162470707 0.048319440523599 -8.248071315590810 0.000000000000000 0.030000000000000 1.000000000000000 2Gy_vs_0Gy 3
chr1-162471204-162471517 0.048319440523599 -8.248071315590810 0.000000000000000 0.030000000000000 1.000000000000000 2Gy_vs_0Gy 3
chr1-162840299-162841052 0.048319440523599 -8.248071315590810 0.000000000000000 0.030000000000000 1.000000000000000 2Gy_vs_0Gy 3
chr1-163882654-163882998 0.048319440523599 -8.248071315590810 0.000000000000000 0.030000000000000 1.000000000000000 2Gy_vs_0Gy 3
chr1-165383128-165383463 0.048319440523599 -8.248071315590810 0.000000000000000 0.030000000000000 1.000000000000000 2Gy_vs_0Gy 3
chr1-166861934-166862387 0.048319440523599 -8.248071315590810 0.000000000000000 0.030000000000000 1.000000000000000 2Gy_vs_0Gy 3
chr1-167473118-167473599 0.048319440523599 -8.248071315590810 0.000000000000000 0.030000000000000 1.000000000000000 2Gy_vs_0Gy 3
chr1-168804068-168804444 0.048319440523599 -8.248071315590810 0.000000000000000 0.030000000000000 1.000000000000000 2Gy_vs_0Gy 3
chr1-169238523-169238844 0.048319440523599 -8.248071315590810 0.000000000000000 0.030000000000000 1.000000000000000 2Gy_vs_0Gy 3
chr1-170554216-170554415 0.048319440523599 -8.248071315590810 0.000000000000000 0.030000000000000 1.000000000000000 2Gy_vs_0Gy 3
chr1-171081295-171081815 0.048319440523599 -8.248071315590810 0.000000000000000 0.030000000000000 1.000000000000000 2Gy_vs_0Gy 3
chr1-172206904-172207198 0.048319440523599 -8.248071315590810 0.000000000000000 0.030000000000000 1.000000000000000 2Gy_vs_0Gy 3
chr1-174840232-174840619 0.048319440523599 -8.248071315590810 0.000000000000000 0.030000000000000 1.000000000000000 2Gy_vs_0Gy 3
chr1-174976547-174977024 0.048319440523599 -8.248071315590810 0.000000000000000 0.030000000000000 1.000000000000000 2Gy_vs_0Gy 3
chr1-177913057-177913256 0.048319440523599 -8.248071315590810 0.000000000000000 0.030000000000000 1.000000000000000 2Gy_vs_0Gy 3
chr1-178067008-178067454 0.048319440523599 -8.248071315590810 0.000000000000000 0.030000000000000 1.000000000000000 2Gy_vs_0Gy 3
chr1-178405393-178405670 0.048319440523599 -8.248071315590810 0.000000000000000 0.030000000000000 1.000000000000000 2Gy_vs_0Gy 3
chr1-179447522-179447763 0.048319440523599 -8.248071315590810 0.000000000000000 0.030000000000000 1.000000000000000 2Gy_vs_0Gy 3
chr1-179554462-179554661 0.048319440523599 -8.248071315590810 0.000000000000000 0.030000000000000 1.000000000000000 2Gy_vs_0Gy 3
chr1-180101515-180102130 0.048319440523599 -8.248071315590810 0.000000000000000 0.030000000000000 1.000000000000000 2Gy_vs_0Gy 3
chr1-180623993-180624396 0.048319440523599 -8.248071315590810 0.000000000000000 0.030000000000000 1.000000000000000 2Gy_vs_0Gy 3
chr1-181341213-181341532 0.048319440523599 -8.248071315590810 0.000000000000000 0.030000000000000 1.000000000000000 2Gy_vs_0Gy 3
chr1-181664619-181664830 0.048319440523599 -8.248071315590810 0.000000000000000 0.030000000000000 1.000000000000000 2Gy_vs_0Gy 3
chr1-182382288-182382658 0.048319440523599 -8.248071315590810 0.000000000000000 0.030000000000000 1.000000000000000 2Gy_vs_0Gy 3
chr1-182806129-182806560 0.048319440523599 -8.248071315590810 0.000000000000000 0.030000000000000 1.000000000000000 2Gy_vs_0Gy 3
chr1-184210084-184210377 0.048319440523599 -8.248071315590810 0.000000000000000 0.030000000000000 1.000000000000000 2Gy_vs_0Gy 3
chr1-184296615-184296954 0.048319440523599 -8.248071315590810 0.000000000000000 0.030000000000000 1.000000000000000 2Gy_vs_0Gy 3
chr1-184395497-184396155 0.048319440523599 -8.248071315590810 0.000000000000000 0.030000000000000 1.000000000000000 2Gy_vs_0Gy 3
chr1-184624017-184624329 0.048319440523599 -8.248071315590810 0.000000000000000 0.030000000000000 1.000000000000000 2Gy_vs_0Gy 3
chr1-185113159-185113358 0.048319440523599 -8.248071315590810 0.000000000000000 0.030000000000000 1.000000000000000 2Gy_vs_0Gy 3
chr1-185290700-185290899 0.048319440523599 -8.248071315590810 0.000000000000000 0.030000000000000 1.000000000000000 2Gy_vs_0Gy 3
chr1-186122961-186123234 0.048319440523599 -8.248071315590810 0.000000000000000 0.030000000000000 1.000000000000000 2Gy_vs_0Gy 3
chr1-186651830-186652165 0.048319440523599 -8.831451203792280 0.000000000000000 0.030000000000000 1.000000000000000 2Gy_vs_0Gy 3
chr1-192979540-192979893 0.048319440523599 -8.248071315590810 0.000000000000000 0.030000000000000 1.000000000000000 2Gy_vs_0Gy 3
chr1-193369125-193369351 0.048319440523599 -8.248071315590810 0.000000000000000 0.030000000000000 1.000000000000000 2Gy_vs_0Gy 3
chr1-193854339-193854601 0.048319440523599 -8.248071315590810 0.000000000000000 0.030000000000000 1.000000000000000 2Gy_vs_0Gy 3
chr1-195958135-195958448 0.048319440523599 -8.248071315590810 0.000000000000000 0.030000000000000 1.000000000000000 2Gy_vs_0Gy 3
chr1-196568152-196568748 0.048319440523599 -8.248071315590810 0.000000000000000 0.030000000000000 1.000000000000000 2Gy_vs_0Gy 3
chr1-197700706-197701105 0.048319440523599 -8.248071315590810 0.000000000000000 0.030000000000000 1.000000000000000 2Gy_vs_0Gy 3
chr1-200692981-200693223 0.048319440523599 -8.248071315590810 0.000000000000000 0.030000000000000 1.000000000000000 2Gy_vs_0Gy 3
chr1-203167356-203167616 0.048319440523599 -8.248071315590810 0.000000000000000 0.030000000000000 1.000000000000000 2Gy_vs_0Gy 3
chr1-203735196-203735696 0.048319440523599 -8.248071315590810 0.000000000000000 0.030000000000000 1.000000000000000 2Gy_vs_0Gy 3
chr1-204658955-204659401 0.048319440523599 -8.248071315590810 0.000000000000000 0.030000000000000 1.000000000000000 2Gy_vs_0Gy 3
chr1-204858216-204858585 0.048319440523599 -8.248071315590810 0.000000000000000 0.030000000000000 1.000000000000000 2Gy_vs_0Gy 3
chr1-206012123-206012764 0.048319440523599 -8.248071315590810 0.000000000000000 0.030000000000000 1.000000000000000 2Gy_vs_0Gy 3
chr1-206127985-206128526 0.048319440523599 -8.248071315590810 0.000000000000000 0.030000000000000 1.000000000000000 2Gy_vs_0Gy 3
chr1-206590052-206590438 0.048319440523599 -8.248071315590810 0.000000000000000 0.030000000000000 1.000000000000000 2Gy_vs_0Gy 3
chr1-207032681-207032930 0.048319440523599 -8.248071315590810 0.000000000000000 0.030000000000000 1.000000000000000 2Gy_vs_0Gy 3
chr1-208083304-208083592 0.048319440523599 -8.248071315590810 0.000000000000000 0.030000000000000 1.000000000000000 2Gy_vs_0Gy 3
chr1-209527935-209528405 0.048319440523599 -8.248071315590810 0.000000000000000 0.030000000000000 1.000000000000000 2Gy_vs_0Gy 3
chr1-210727756-210727960 0.048319440523599 -8.248071315590810 0.000000000000000 0.030000000000000 1.000000000000000 2Gy_vs_0Gy 3
chr1-210981066-210981623 0.048319440523599 -8.248071315590810 0.000000000000000 0.030000000000000 1.000000000000000 2Gy_vs_0Gy 3
chr1-212310654-212310885 0.048319440523599 -8.248071315590810 0.000000000000000 0.030000000000000 1.000000000000000 2Gy_vs_0Gy 3
chr1-212737629-212737828 0.048319440523599 -8.248071315590810 0.000000000000000 0.030000000000000 1.000000000000000 2Gy_vs_0Gy 3
chr1-213117658-213118058 0.048319440523599 -8.248071315590810 0.000000000000000 0.030000000000000 1.000000000000000 2Gy_vs_0Gy 3
chr1-213389138-213389699 0.048319440523599 -8.831451203792280 0.000000000000000 0.030000000000000 1.000000000000000 2Gy_vs_0Gy 3
chr1-213445554-213446004 0.048319440523599 -8.248071315590810 0.000000000000000 0.030000000000000 1.000000000000000 2Gy_vs_0Gy 3
chr1-214757519-214757920 0.048319440523599 -8.248071315590810 0.000000000000000 0.030000000000000 1.000000000000000 2Gy_vs_0Gy 3
chr1-219483591-219483830 0.048319440523599 -8.248071315590810 0.000000000000000 0.030000000000000 1.000000000000000 2Gy_vs_0Gy 3
chr1-219617407-219617670 0.048319440523599 -8.248071315590810 0.000000000000000 0.030000000000000 1.000000000000000 2Gy_vs_0Gy 3
chr1-220121651-220121926 0.048319440523599 -8.248071315590810 0.000000000000000 0.030000000000000 1.000000000000000 2Gy_vs_0Gy 3
chr1-221086223-221086582 0.048319440523599 -8.248071315590810 0.000000000000000 0.030000000000000 1.000000000000000 2Gy_vs_0Gy 3
chr1-222705998-222706225 0.048319440523599 -8.248071315590810 0.000000000000000 0.030000000000000 1.000000000000000 2Gy_vs_0Gy 3
chr1-223455402-223455752 0.048319440523599 -8.248071315590810 0.000000000000000 0.030000000000000 1.000000000000000 2Gy_vs_0Gy 3
chr1-224343654-224343854 0.048319440523599 -8.248071315590810 0.000000000000000 0.030000000000000 1.000000000000000 2Gy_vs_0Gy 3
chr1-224945971-224946264 0.048319440523599 -8.248071315590810 0.000000000000000 0.030000000000000 1.000000000000000 2Gy_vs_0Gy 3
chr1-225542812-225543025 0.048319440523599 -8.248071315590810 0.000000000000000 0.030000000000000 1.000000000000000 2Gy_vs_0Gy 3
chr1-226176189-226176388 0.048319440523599 -8.248071315590810 0.000000000000000 0.030000000000000 1.000000000000000 2Gy_vs_0Gy 3
chr1-226438039-226438238 0.048319440523599 -8.248071315590810 0.000000000000000 0.030000000000000 1.000000000000000 2Gy_vs_0Gy 3
chr1-226688445-226688644 0.048319440523599 -8.248071315590810 0.000000000000000 0.030000000000000 1.000000000000000 2Gy_vs_0Gy 3
chr1-226912627-226912925 0.048319440523599 -8.248071315590810 0.000000000000000 0.030000000000000 1.000000000000000 2Gy_vs_0Gy 3
chr1-227441147-227441420 0.048319440523599 -8.831451203792280 0.000000000000000 0.030000000000000 1.000000000000000 2Gy_vs_0Gy 3
chr1-227743093-227743348 0.048319440523599 -8.248071315590810 0.000000000000000 0.030000000000000 1.000000000000000 2Gy_vs_0Gy 3
chr1-228473851-228474108 0.048319440523599 -8.248071315590810 0.000000000000000 0.030000000000000 1.000000000000000 2Gy_vs_0Gy 3
chr1-228697262-228697461 0.048319440523599 -8.248071315590810 0.000000000000000 0.030000000000000 1.000000000000000 2Gy_vs_0Gy 3
chr1-228804942-228805154 0.048319440523599 -8.248071315590810 0.000000000000000 0.030000000000000 1.000000000000000 2Gy_vs_0Gy 3
chr1-229156912-229157111 0.048319440523599 -8.248071315590810 0.000000000000000 0.030000000000000 1.000000000000000 2Gy_vs_0Gy 3
chr1-229199563-229200110 0.048319440523599 -8.248071315590810 0.000000000000000 0.030000000000000 1.000000000000000 2Gy_vs_0Gy 3
chr1-229645699-229646033 0.048319440523599 -8.248071315590810 0.000000000000000 0.030000000000000 1.000000000000000 2Gy_vs_0Gy 3
chr1-230701440-230701639 0.048319440523599 -8.248071315590810 0.000000000000000 0.030000000000000 1.000000000000000 2Gy_vs_0Gy 3
chr1-231059665-231060091 0.048319440523599 -8.248071315590810 0.000000000000000 0.030000000000000 1.000000000000000 2Gy_vs_0Gy 3
chr1-232793867-232794139 0.048319440523599 -8.248071315590810 0.000000000000000 0.030000000000000 1.000000000000000 2Gy_vs_0Gy 3
chr1-233340180-233340379 0.048319440523599 -8.248071315590810 0.000000000000000 0.030000000000000 1.000000000000000 2Gy_vs_0Gy 3
chr1-233843557-233843819 0.048319440523599 -8.248071315590810 0.000000000000000 0.030000000000000 1.000000000000000 2Gy_vs_0Gy 3
chr1-233919833-233920032 0.048319440523599 -8.248071315590810 0.000000000000000 0.030000000000000 1.000000000000000 2Gy_vs_0Gy 3
chr1-235015690-235015919 0.048319440523599 -8.831451203792280 0.000000000000000 0.030000000000000 1.000000000000000 2Gy_vs_0Gy 3
chr1-235167202-235167431 0.048319440523599 -8.248071315590810 0.000000000000000 0.030000000000000 1.000000000000000 2Gy_vs_0Gy 3
chr1-238001875-238002115 0.048319440523599 -8.248071315590810 0.000000000000000 0.030000000000000 1.000000000000000 2Gy_vs_0Gy 3
chr1-238185055-238186298 0.048319440523599 -8.248071315590810 0.000000000000000 0.030000000000000 1.000000000000000 2Gy_vs_0Gy 3
chr1-238391530-238392170 0.048319440523599 -8.248071315590810 0.000000000000000 0.030000000000000 1.000000000000000 2Gy_vs_0Gy 3
chr1-241503417-241503897 0.048319440523599 -8.248071315590810 0.000000000000000 0.030000000000000 1.000000000000000 2Gy_vs_0Gy 3
chr1-242169645-242169886 0.048319440523599 -8.248071315590810 0.000000000000000 0.030000000000000 1.000000000000000 2Gy_vs_0Gy 3
chr1-243287695-243287899 0.048319440523599 -8.248071315590810 0.000000000000000 0.030000000000000 1.000000000000000 2Gy_vs_0Gy 3
chr2-10129-10761 0.048319440523599 -8.248071315590810 0.000000000000000 0.030000000000000 1.000000000000000 2Gy_vs_0Gy 3
chr2-910180-910576 0.048319440523599 -8.248071315590810 0.000000000000000 0.030000000000000 1.000000000000000 2Gy_vs_0Gy 3
chr2-950646-950877 0.048319440523599 -8.248071315590810 0.000000000000000 0.030000000000000 1.000000000000000 2Gy_vs_0Gy 3
chr2-5453526-5453960 0.048319440523599 -8.248071315590810 0.000000000000000 0.030000000000000 1.000000000000000 2Gy_vs_0Gy 3
chr2-5862337-5862557 0.048319440523599 -8.248071315590810 0.000000000000000 0.030000000000000 1.000000000000000 2Gy_vs_0Gy 3
chr2-5980411-5980808 0.048319440523599 -8.248071315590810 0.000000000000000 0.030000000000000 1.000000000000000 2Gy_vs_0Gy 3
chr2-7262633-7263098 0.048319440523599 -8.248071315590810 0.000000000000000 0.030000000000000 1.000000000000000 2Gy_vs_0Gy 3
chr2-7268170-7268556 0.048319440523599 -8.248071315590810 0.000000000000000 0.030000000000000 1.000000000000000 2Gy_vs_0Gy 3
chr2-7284720-7284945 0.048319440523599 -8.248071315590810 0.000000000000000 0.030000000000000 1.000000000000000 2Gy_vs_0Gy 3
chr2-7599527-7599793 0.048319440523599 -8.248071315590810 0.000000000000000 0.030000000000000 1.000000000000000 2Gy_vs_0Gy 3
chr2-8302026-8302293 0.048319440523599 -8.248071315590810 0.000000000000000 0.030000000000000 1.000000000000000 2Gy_vs_0Gy 3
chr2-9074976-9075283 0.048319440523599 -8.248071315590810 0.000000000000000 0.030000000000000 1.000000000000000 2Gy_vs_0Gy 3
chr2-9106226-9106637 0.048319440523599 -8.248071315590810 0.000000000000000 0.030000000000000 1.000000000000000 2Gy_vs_0Gy 3
chr2-9613328-9613611 0.048319440523599 -8.248071315590810 0.000000000000000 0.030000000000000 1.000000000000000 2Gy_vs_0Gy 3
chr2-9779811-9780058 0.048319440523599 -8.248071315590810 0.000000000000000 0.030000000000000 1.000000000000000 2Gy_vs_0Gy 3
chr2-10375880-10376198 0.048319440523599 -8.248071315590810 0.000000000000000 0.030000000000000 1.000000000000000 2Gy_vs_0Gy 3
chr2-12759408-12759619 0.048319440523599 -8.248071315590810 0.000000000000000 0.030000000000000 1.000000000000000 2Gy_vs_0Gy 3
chr2-14998199-14998512 0.048319440523599 -8.248071315590810 0.000000000000000 0.030000000000000 1.000000000000000 2Gy_vs_0Gy 3
chr2-16713036-16713355 0.048319440523599 -8.248071315590810 0.000000000000000 0.030000000000000 1.000000000000000 2Gy_vs_0Gy 3
chr2-18613042-18613325 0.048319440523599 -8.248071315590810 0.000000000000000 0.030000000000000 1.000000000000000 2Gy_vs_0Gy 3
chr2-20634391-20634667 0.048319440523599 -8.248071315590810 0.000000000000000 0.030000000000000 1.000000000000000 2Gy_vs_0Gy 3
chr2-23561148-23561439 0.048319440523599 -8.248071315590810 0.000000000000000 0.030000000000000 1.000000000000000 2Gy_vs_0Gy 3
chr2-26584894-26585173 0.048319440523599 -8.248071315590810 0.000000000000000 0.030000000000000 1.000000000000000 2Gy_vs_0Gy 3
chr2-27282037-27282322 0.048319440523599 -8.248071315590810 0.000000000000000 0.030000000000000 1.000000000000000 2Gy_vs_0Gy 3
chr2-27362984-27363183 0.048319440523599 -8.248071315590810 0.000000000000000 0.030000000000000 1.000000000000000 2Gy_vs_0Gy 3
chr2-29462334-29462555 0.048319440523599 -8.248071315590810 0.000000000000000 0.030000000000000 1.000000000000000 2Gy_vs_0Gy 3
chr2-29772157-29772534 0.048319440523599 -8.248071315590810 0.000000000000000 0.030000000000000 1.000000000000000 2Gy_vs_0Gy 3
chr2-30491306-30491539 0.048319440523599 -8.248071315590810 0.000000000000000 0.030000000000000 1.000000000000000 2Gy_vs_0Gy 3
chr2-31256184-31256395 0.048319440523599 -8.248071315590810 0.000000000000000 0.030000000000000 1.000000000000000 2Gy_vs_0Gy 3
chr2-33104755-33104988 0.048319440523599 -8.248071315590810 0.000000000000000 0.030000000000000 1.000000000000000 2Gy_vs_0Gy 3
chr2-33472179-33472388 0.048319440523599 -8.248071315590810 0.000000000000000 0.030000000000000 1.000000000000000 2Gy_vs_0Gy 3
chr2-34107756-34108032 0.048319440523599 -8.248071315590810 0.000000000000000 0.030000000000000 1.000000000000000 2Gy_vs_0Gy 3
chr2-34337810-34338009 0.048319440523599 -8.248071315590810 0.000000000000000 0.030000000000000 1.000000000000000 2Gy_vs_0Gy 3
chr2-34675559-34675813 0.048319440523599 -8.248071315590810 0.000000000000000 0.030000000000000 1.000000000000000 2Gy_vs_0Gy 3
chr2-37809485-37809726 0.048319440523599 -8.248071315590810 0.000000000000000 0.030000000000000 1.000000000000000 2Gy_vs_0Gy 3
chr2-38326558-38326809 0.048319440523599 -8.248071315590810 0.000000000000000 0.030000000000000 1.000000000000000 2Gy_vs_0Gy 3
chr2-39289706-39289950 0.048319440523599 -8.248071315590810 0.000000000000000 0.030000000000000 1.000000000000000 2Gy_vs_0Gy 3
chr2-39416133-39416508 0.048319440523599 -8.248071315590810 0.000000000000000 0.030000000000000 1.000000000000000 2Gy_vs_0Gy 3
chr2-39708033-39708237 0.048319440523599 -8.248071315590810 0.000000000000000 0.030000000000000 1.000000000000000 2Gy_vs_0Gy 3
chr2-39731687-39731935 0.048319440523599 -8.248071315590810 0.000000000000000 0.030000000000000 1.000000000000000 2Gy_vs_0Gy 3
chr2-43818828-43819048 0.048319440523599 -8.248071315590810 0.000000000000000 0.030000000000000 1.000000000000000 2Gy_vs_0Gy 3
chr2-43838839-43839108 0.048319440523599 -8.248071315590810 0.000000000000000 0.030000000000000 1.000000000000000 2Gy_vs_0Gy 3
chr2-45961591-45961832 0.048319440523599 -8.831451203792280 0.000000000000000 0.030000000000000 1.000000000000000 2Gy_vs_0Gy 3
chr2-46185225-46185437 0.048319440523599 -8.248071315590810 0.000000000000000 0.030000000000000 1.000000000000000 2Gy_vs_0Gy 3
chr2-47094548-47094797 0.048319440523599 -8.248071315590810 0.000000000000000 0.030000000000000 1.000000000000000 2Gy_vs_0Gy 3
chr2-48260380-48260614 0.048319440523599 -8.248071315590810 0.000000000000000 0.030000000000000 1.000000000000000 2Gy_vs_0Gy 3
chr2-48369814-48370409 0.048319440523599 -8.248071315590810 0.000000000000000 0.030000000000000 1.000000000000000 2Gy_vs_0Gy 3
chr2-50066882-50067193 0.048319440523599 -8.248071315590810 0.000000000000000 0.030000000000000 1.000000000000000 2Gy_vs_0Gy 3
chr2-51003590-51003918 0.048319440523599 -8.248071315590810 0.000000000000000 0.030000000000000 1.000000000000000 2Gy_vs_0Gy 3
chr2-52158562-52158761 0.048319440523599 -8.248071315590810 0.000000000000000 0.030000000000000 1.000000000000000 2Gy_vs_0Gy 3
chr2-53989545-53989967 0.048319440523599 -8.831451203792280 0.000000000000000 0.030000000000000 1.000000000000000 2Gy_vs_0Gy 3
chr2-54207922-54208594 0.048319440523599 -8.248071315590810 0.000000000000000 0.030000000000000 1.000000000000000 2Gy_vs_0Gy 3
chr2-54503128-54503488 0.048319440523599 -8.248071315590810 0.000000000000000 0.030000000000000 1.000000000000000 2Gy_vs_0Gy 3
chr2-58334149-58334377 0.048319440523599 -8.248071315590810 0.000000000000000 0.030000000000000 1.000000000000000 2Gy_vs_0Gy 3
chr2-60323269-60323967 0.048319440523599 -8.248071315590810 0.000000000000000 0.030000000000000 1.000000000000000 2Gy_vs_0Gy 3
chr2-61727732-61727971 0.048319440523599 -8.248071315590810 0.000000000000000 0.030000000000000 1.000000000000000 2Gy_vs_0Gy 3
chr2-63544090-63544291 0.048319440523599 -8.248071315590810 0.000000000000000 0.030000000000000 1.000000000000000 2Gy_vs_0Gy 3
chr2-65062894-65063176 0.048319440523599 -8.248071315590810 0.000000000000000 0.030000000000000 1.000000000000000 2Gy_vs_0Gy 3
chr2-68926740-68926939 0.048319440523599 -8.248071315590810 0.000000000000000 0.030000000000000 1.000000000000000 2Gy_vs_0Gy 3
chr2-69814540-69814739 0.048319440523599 -8.248071315590810 0.000000000000000 0.030000000000000 1.000000000000000 2Gy_vs_0Gy 3
chr2-69997317-69997628 0.048319440523599 -8.248071315590810 0.000000000000000 0.030000000000000 1.000000000000000 2Gy_vs_0Gy 3
chr2-70645626-70646026 0.048319440523599 -8.248071315590810 0.000000000000000 0.030000000000000 1.000000000000000 2Gy_vs_0Gy 3
chr2-72778495-72778777 0.048319440523599 -8.248071315590810 0.000000000000000 0.030000000000000 1.000000000000000 2Gy_vs_0Gy 3
chr2-72981583-72981899 0.048319440523599 -8.248071315590810 0.000000000000000 0.030000000000000 1.000000000000000 2Gy_vs_0Gy 3
chr2-73921062-73921562 0.048319440523599 -8.248071315590810 0.000000000000000 0.030000000000000 1.000000000000000 2Gy_vs_0Gy 3
chr2-75284310-75284681 0.048319440523599 -8.831451203792280 0.000000000000000 0.030000000000000 1.000000000000000 2Gy_vs_0Gy 3
chr2-76599687-76600009 0.048319440523599 -8.248071315590810 0.000000000000000 0.030000000000000 1.000000000000000 2Gy_vs_0Gy 3
chr2-85511414-85511695 0.048319440523599 -8.248071315590810 0.000000000000000 0.030000000000000 1.000000000000000 2Gy_vs_0Gy 3
chr2-94979964-94980681 0.048319440523599 -8.248071315590810 0.000000000000000 0.030000000000000 1.000000000000000 2Gy_vs_0Gy 3
chr2-95484082-95484397 0.048319440523599 -8.248071315590810 0.000000000000000 0.030000000000000 1.000000000000000 2Gy_vs_0Gy 3
chr2-96251752-96252022 0.048319440523599 -8.248071315590810 0.000000000000000 0.030000000000000 1.000000000000000 2Gy_vs_0Gy 3
chr2-96330504-96330718 0.048319440523599 -8.248071315590810 0.000000000000000 0.030000000000000 1.000000000000000 2Gy_vs_0Gy 3
chr2-96342121-96342399 0.048319440523599 -8.248071315590810 0.000000000000000 0.030000000000000 1.000000000000000 2Gy_vs_0Gy 3
chr2-98944823-98945064 0.048319440523599 -8.248071315590810 0.000000000000000 0.030000000000000 1.000000000000000 2Gy_vs_0Gy 3
chr2-99974288-99974644 0.048319440523599 -8.248071315590810 0.000000000000000 0.030000000000000 1.000000000000000 2Gy_vs_0Gy 3
chr2-102289174-102289418 0.048319440523599 -8.248071315590810 0.000000000000000 0.030000000000000 1.000000000000000 2Gy_vs_0Gy 3
chr2-102971677-102971963 0.048319440523599 -8.248071315590810 0.000000000000000 0.030000000000000 1.000000000000000 2Gy_vs_0Gy 3
chr2-103159087-103159305 0.048319440523599 -8.248071315590810 0.000000000000000 0.030000000000000 1.000000000000000 2Gy_vs_0Gy 3
chr2-103172876-103173092 0.048319440523599 -8.248071315590810 0.000000000000000 0.030000000000000 1.000000000000000 2Gy_vs_0Gy 3
chr2-104863760-104864251 0.048319440523599 -8.248071315590810 0.000000000000000 0.030000000000000 1.000000000000000 2Gy_vs_0Gy 3
chr2-105635253-105635870 0.048319440523599 -8.248071315590810 0.000000000000000 0.030000000000000 1.000000000000000 2Gy_vs_0Gy 3
chr2-108423894-108424255 0.048319440523599 -8.248071315590810 0.000000000000000 0.030000000000000 1.000000000000000 2Gy_vs_0Gy 3
chr2-111100702-111101042 0.048319440523599 -8.248071315590810 0.000000000000000 0.030000000000000 1.000000000000000 2Gy_vs_0Gy 3
chr2-111480309-111480610 0.048319440523599 -8.248071315590810 0.000000000000000 0.030000000000000 1.000000000000000 2Gy_vs_0Gy 3
chr2-111668611-111669094 0.048319440523599 -8.248071315590810 0.000000000000000 0.030000000000000 1.000000000000000 2Gy_vs_0Gy 3
chr2-112188241-112188440 0.048319440523599 -8.248071315590810 0.000000000000000 0.030000000000000 1.000000000000000 2Gy_vs_0Gy 3
chr2-112915682-112915887 0.048319440523599 -8.248071315590810 0.000000000000000 0.030000000000000 1.000000000000000 2Gy_vs_0Gy 3
chr2-113963649-113963978 0.048319440523599 -8.248071315590810 0.000000000000000 0.030000000000000 1.000000000000000 2Gy_vs_0Gy 3
chr2-113997243-113997512 0.048319440523599 -8.248071315590810 0.000000000000000 0.030000000000000 1.000000000000000 2Gy_vs_0Gy 3
chr2-114690684-114691031 0.048319440523599 -8.248071315590810 0.000000000000000 0.030000000000000 1.000000000000000 2Gy_vs_0Gy 3
chr2-116988368-116988576 0.048319440523599 -8.248071315590810 0.000000000000000 0.030000000000000 1.000000000000000 2Gy_vs_0Gy 3
chr2-117065577-117066245 0.048319440523599 -8.248071315590810 0.000000000000000 0.030000000000000 1.000000000000000 2Gy_vs_0Gy 3
chr2-119276853-119277200 0.048319440523599 -8.248071315590810 0.000000000000000 0.030000000000000 1.000000000000000 2Gy_vs_0Gy 3
chr2-119649427-119649634 0.048319440523599 -8.248071315590810 0.000000000000000 0.030000000000000 1.000000000000000 2Gy_vs_0Gy 3
chr2-120237537-120237745 0.048319440523599 -8.248071315590810 0.000000000000000 0.030000000000000 1.000000000000000 2Gy_vs_0Gy 3
chr2-120702945-120703144 0.048319440523599 -8.248071315590810 0.000000000000000 0.030000000000000 1.000000000000000 2Gy_vs_0Gy 3
chr2-122184745-122185125 0.048319440523599 -8.248071315590810 0.000000000000000 0.030000000000000 1.000000000000000 2Gy_vs_0Gy 3
chr2-122206128-122206420 0.048319440523599 -8.248071315590810 0.000000000000000 0.030000000000000 1.000000000000000 2Gy_vs_0Gy 3
chr2-122634274-122634541 0.048319440523599 -8.248071315590810 0.000000000000000 0.030000000000000 1.000000000000000 2Gy_vs_0Gy 3
chr2-126978252-126978653 0.048319440523599 -8.248071315590810 0.000000000000000 0.030000000000000 1.000000000000000 2Gy_vs_0Gy 3
chr2-127128383-127128852 0.048319440523599 -8.831451203792280 0.000000000000000 0.030000000000000 1.000000000000000 2Gy_vs_0Gy 3
chr2-127254387-127254627 0.048319440523599 -8.248071315590810 0.000000000000000 0.030000000000000 1.000000000000000 2Gy_vs_0Gy 3
chr2-132477489-132477688 0.048319440523599 -8.248071315590810 0.000000000000000 0.030000000000000 1.000000000000000 2Gy_vs_0Gy 3
chr2-132633234-132633459 0.048319440523599 -8.248071315590810 0.000000000000000 0.030000000000000 1.000000000000000 2Gy_vs_0Gy 3
chr2-134466165-134466396 0.048319440523599 -8.248071315590810 0.000000000000000 0.030000000000000 1.000000000000000 2Gy_vs_0Gy 3
chr2-139825781-139826050 0.048319440523599 -8.248071315590810 0.000000000000000 0.030000000000000 1.000000000000000 2Gy_vs_0Gy 3
chr2-140027430-140027629 0.048319440523599 -8.248071315590810 0.000000000000000 0.030000000000000 1.000000000000000 2Gy_vs_0Gy 3
chr2-140532340-140532780 0.048319440523599 -8.248071315590810 0.000000000000000 0.030000000000000 1.000000000000000 2Gy_vs_0Gy 3
chr2-140791578-140792085 0.048319440523599 -8.248071315590810 0.000000000000000 0.030000000000000 1.000000000000000 2Gy_vs_0Gy 3
chr2-141968373-141968755 0.048319440523599 -8.248071315590810 0.000000000000000 0.030000000000000 1.000000000000000 2Gy_vs_0Gy 3
chr2-143705206-143705612 0.048319440523599 -8.248071315590810 0.000000000000000 0.030000000000000 1.000000000000000 2Gy_vs_0Gy 3
chr2-144648974-144649411 0.048319440523599 -8.248071315590810 0.000000000000000 0.030000000000000 1.000000000000000 2Gy_vs_0Gy 3
chr2-147715824-147716110 0.048319440523599 -8.248071315590810 0.000000000000000 0.030000000000000 1.000000000000000 2Gy_vs_0Gy 3
chr2-149743983-149744341 0.048319440523599 -8.248071315590810 0.000000000000000 0.030000000000000 1.000000000000000 2Gy_vs_0Gy 3
chr2-151392293-151392510 0.048319440523599 -8.248071315590810 0.000000000000000 0.030000000000000 1.000000000000000 2Gy_vs_0Gy 3
chr2-151437413-151437785 0.048319440523599 -8.248071315590810 0.000000000000000 0.030000000000000 1.000000000000000 2Gy_vs_0Gy 3
chr2-152256539-152256838 0.048319440523599 -8.248071315590810 0.000000000000000 0.030000000000000 1.000000000000000 2Gy_vs_0Gy 3
chr2-154207326-154207578 0.048319440523599 -8.248071315590810 0.000000000000000 0.030000000000000 1.000000000000000 2Gy_vs_0Gy 3
chr2-154454762-154455035 0.048319440523599 -8.248071315590810 0.000000000000000 0.030000000000000 1.000000000000000 2Gy_vs_0Gy 3
chr2-156320568-156320862 0.048319440523599 -8.248071315590810 0.000000000000000 0.030000000000000 1.000000000000000 2Gy_vs_0Gy 3
chr2-157971754-157971989 0.048319440523599 -8.248071315590810 0.000000000000000 0.030000000000000 1.000000000000000 2Gy_vs_0Gy 3
chr2-158291584-158291842 0.048319440523599 -8.248071315590810 0.000000000000000 0.030000000000000 1.000000000000000 2Gy_vs_0Gy 3
chr2-158973594-158973900 0.048319440523599 -8.248071315590810 0.000000000000000 0.030000000000000 1.000000000000000 2Gy_vs_0Gy 3
chr2-159939934-159940242 0.048319440523599 -8.248071315590810 0.000000000000000 0.030000000000000 1.000000000000000 2Gy_vs_0Gy 3
chr2-160324194-160324450 0.048319440523599 -8.248071315590810 0.000000000000000 0.030000000000000 1.000000000000000 2Gy_vs_0Gy 3
chr2-160606380-160606639 0.048319440523599 -8.248071315590810 0.000000000000000 0.030000000000000 1.000000000000000 2Gy_vs_0Gy 3
chr2-160953478-160953828 0.048319440523599 -8.248071315590810 0.000000000000000 0.030000000000000 1.000000000000000 2Gy_vs_0Gy 3
chr2-163264418-163264705 0.048319440523599 -8.248071315590810 0.000000000000000 0.030000000000000 1.000000000000000 2Gy_vs_0Gy 3
chr2-164523745-164524011 0.048319440523599 -8.248071315590810 0.000000000000000 0.030000000000000 1.000000000000000 2Gy_vs_0Gy 3
chr2-165017507-165017763 0.048319440523599 -8.248071315590810 0.000000000000000 0.030000000000000 1.000000000000000 2Gy_vs_0Gy 3
chr2-167253005-167253416 0.048319440523599 -8.248071315590810 0.000000000000000 0.030000000000000 1.000000000000000 2Gy_vs_0Gy 3
chr2-168731579-168731801 0.048319440523599 -8.248071315590810 0.000000000000000 0.030000000000000 1.000000000000000 2Gy_vs_0Gy 3
chr2-168976099-168976408 0.048319440523599 -8.248071315590810 0.000000000000000 0.030000000000000 1.000000000000000 2Gy_vs_0Gy 3
chr2-169528245-169528592 0.048319440523599 -8.248071315590810 0.000000000000000 0.030000000000000 1.000000000000000 2Gy_vs_0Gy 3
chr2-171146651-171146966 0.048319440523599 -8.248071315590810 0.000000000000000 0.030000000000000 1.000000000000000 2Gy_vs_0Gy 3
chr2-172667807-172668167 0.048319440523599 -8.248071315590810 0.000000000000000 0.030000000000000 1.000000000000000 2Gy_vs_0Gy 3
chr2-172921615-172921815 0.048319440523599 -8.248071315590810 0.000000000000000 0.030000000000000 1.000000000000000 2Gy_vs_0Gy 3
chr2-173483638-173484006 0.048319440523599 -8.248071315590810 0.000000000000000 0.030000000000000 1.000000000000000 2Gy_vs_0Gy 3
chr2-174614290-174614559 0.048319440523599 -8.248071315590810 0.000000000000000 0.030000000000000 1.000000000000000 2Gy_vs_0Gy 3
chr2-179454875-179455409 0.048319440523599 -8.248071315590810 0.000000000000000 0.030000000000000 1.000000000000000 2Gy_vs_0Gy 3
chr2-182202355-182202577 0.048319440523599 -8.248071315590810 0.000000000000000 0.030000000000000 1.000000000000000 2Gy_vs_0Gy 3
chr2-182366633-182366878 0.048319440523599 -8.248071315590810 0.000000000000000 0.030000000000000 1.000000000000000 2Gy_vs_0Gy 3
chr2-183010112-183010311 0.048319440523599 -8.248071315590810 0.000000000000000 0.030000000000000 1.000000000000000 2Gy_vs_0Gy 3
chr2-183325703-183326121 0.048319440523599 -8.248071315590810 0.000000000000000 0.030000000000000 1.000000000000000 2Gy_vs_0Gy 3
chr2-187655041-187655302 0.048319440523599 -8.248071315590810 0.000000000000000 0.030000000000000 1.000000000000000 2Gy_vs_0Gy 3
chr2-191695991-191696420 0.048319440523599 -8.248071315590810 0.000000000000000 0.030000000000000 1.000000000000000 2Gy_vs_0Gy 3
chr2-192140559-192140999 0.048319440523599 -8.248071315590810 0.000000000000000 0.030000000000000 1.000000000000000 2Gy_vs_0Gy 3
chr2-196101239-196102035 0.048319440523599 -8.248071315590810 0.000000000000000 0.030000000000000 1.000000000000000 2Gy_vs_0Gy 3
chr2-196607991-196608277 0.048319440523599 -8.831451203792280 0.000000000000000 0.030000000000000 1.000000000000000 2Gy_vs_0Gy 3
chr2-197803025-197803265 0.048319440523599 -8.248071315590810 0.000000000000000 0.030000000000000 1.000000000000000 2Gy_vs_0Gy 3
chr2-197884126-197884519 0.048319440523599 -8.248071315590810 0.000000000000000 0.030000000000000 1.000000000000000 2Gy_vs_0Gy 3
chr2-199100492-199100899 0.048319440523599 -8.248071315590810 0.000000000000000 0.030000000000000 1.000000000000000 2Gy_vs_0Gy 3
chr2-203484293-203484545 0.048319440523599 -8.248071315590810 0.000000000000000 0.030000000000000 1.000000000000000 2Gy_vs_0Gy 3
chr2-204110167-204110732 0.048319440523599 -8.248071315590810 0.000000000000000 0.030000000000000 1.000000000000000 2Gy_vs_0Gy 3
chr2-204576486-204576858 0.048319440523599 -8.248071315590810 0.000000000000000 0.030000000000000 1.000000000000000 2Gy_vs_0Gy 3
chr2-205273197-205273481 0.048319440523599 -8.248071315590810 0.000000000000000 0.030000000000000 1.000000000000000 2Gy_vs_0Gy 3
chr2-206392138-206392470 0.048319440523599 -8.248071315590810 0.000000000000000 0.030000000000000 1.000000000000000 2Gy_vs_0Gy 3
chr2-206915187-206915447 0.048319440523599 -8.248071315590810 0.000000000000000 0.030000000000000 1.000000000000000 2Gy_vs_0Gy 3
chr2-207315049-207315448 0.048319440523599 -8.248071315590810 0.000000000000000 0.030000000000000 1.000000000000000 2Gy_vs_0Gy 3
chr2-207565652-207566077 0.048319440523599 -8.248071315590810 0.000000000000000 0.030000000000000 1.000000000000000 2Gy_vs_0Gy 3
chr2-208047971-208048234 0.048319440523599 -8.248071315590810 0.000000000000000 0.030000000000000 1.000000000000000 2Gy_vs_0Gy 3
chr2-208195564-208195802 0.048319440523599 -8.248071315590810 0.000000000000000 0.030000000000000 1.000000000000000 2Gy_vs_0Gy 3
chr2-208369787-208370082 0.048319440523599 -8.248071315590810 0.000000000000000 0.030000000000000 1.000000000000000 2Gy_vs_0Gy 3
chr2-210445163-210445411 0.048319440523599 -8.248071315590810 0.000000000000000 0.030000000000000 1.000000000000000 2Gy_vs_0Gy 3
chr2-214547917-214548266 0.048319440523599 -8.248071315590810 0.000000000000000 0.030000000000000 1.000000000000000 2Gy_vs_0Gy 3
chr2-215295088-215295523 0.048319440523599 -8.248071315590810 0.000000000000000 0.030000000000000 1.000000000000000 2Gy_vs_0Gy 3
chr2-215871052-215871265 0.048319440523599 -8.248071315590810 0.000000000000000 0.030000000000000 1.000000000000000 2Gy_vs_0Gy 3
chr2-217103287-217104049 0.048319440523599 -8.248071315590810 0.000000000000000 0.030000000000000 1.000000000000000 2Gy_vs_0Gy 3
chr2-217150751-217151151 0.048319440523599 -8.248071315590810 0.000000000000000 0.030000000000000 1.000000000000000 2Gy_vs_0Gy 3
chr2-217996429-217996686 0.048319440523599 -8.248071315590810 0.000000000000000 0.030000000000000 1.000000000000000 2Gy_vs_0Gy 3
chr2-218230848-218231119 0.048319440523599 -8.248071315590810 0.000000000000000 0.030000000000000 1.000000000000000 2Gy_vs_0Gy 3
chr2-218331691-218331909 0.048319440523599 -8.248071315590810 0.000000000000000 0.030000000000000 1.000000000000000 2Gy_vs_0Gy 3
chr2-219435069-219435293 0.048319440523599 -8.831451203792280 0.000000000000000 0.030000000000000 1.000000000000000 2Gy_vs_0Gy 3
chr2-219916301-219916795 0.048319440523599 -8.248071315590810 0.000000000000000 0.030000000000000 1.000000000000000 2Gy_vs_0Gy 3
chr2-221075178-221075496 0.048319440523599 -8.248071315590810 0.000000000000000 0.030000000000000 1.000000000000000 2Gy_vs_0Gy 3
chr2-221422610-221423455 0.048319440523599 -8.248071315590810 0.000000000000000 0.030000000000000 1.000000000000000 2Gy_vs_0Gy 3
chr2-221649036-221649327 0.048319440523599 -8.248071315590810 0.000000000000000 0.030000000000000 1.000000000000000 2Gy_vs_0Gy 3
chr2-222074446-222074986 0.048319440523599 -8.248071315590810 0.000000000000000 0.030000000000000 1.000000000000000 2Gy_vs_0Gy 3
chr2-222272653-222272981 0.048319440523599 -8.248071315590810 0.000000000000000 0.030000000000000 1.000000000000000 2Gy_vs_0Gy 3
chr2-223950431-223950666 0.048319440523599 -8.248071315590810 0.000000000000000 0.030000000000000 1.000000000000000 2Gy_vs_0Gy 3
chr2-224027736-224028198 0.048319440523599 -8.248071315590810 0.000000000000000 0.030000000000000 1.000000000000000 2Gy_vs_0Gy 3
chr2-224156632-224156968 0.048319440523599 -8.248071315590810 0.000000000000000 0.030000000000000 1.000000000000000 2Gy_vs_0Gy 3
chr2-226325589-226325811 0.048319440523599 -8.248071315590810 0.000000000000000 0.030000000000000 1.000000000000000 2Gy_vs_0Gy 3
chr2-226581087-226581519 0.048319440523599 -8.831451203792280 0.000000000000000 0.030000000000000 1.000000000000000 2Gy_vs_0Gy 3
chr2-226600229-226600542 0.048319440523599 -8.248071315590810 0.000000000000000 0.030000000000000 1.000000000000000 2Gy_vs_0Gy 3
chr2-226654119-226654353 0.048319440523599 -8.248071315590810 0.000000000000000 0.030000000000000 1.000000000000000 2Gy_vs_0Gy 3
chr2-227545939-227546184 0.048319440523599 -8.248071315590810 0.000000000000000 0.030000000000000 1.000000000000000 2Gy_vs_0Gy 3
chr2-227748038-227748347 0.048319440523599 -8.248071315590810 0.000000000000000 0.030000000000000 1.000000000000000 2Gy_vs_0Gy 3
chr2-227772317-227772642 0.048319440523599 -8.248071315590810 0.000000000000000 0.030000000000000 1.000000000000000 2Gy_vs_0Gy 3
chr2-229431195-229431643 0.048319440523599 -8.248071315590810 0.000000000000000 0.030000000000000 1.000000000000000 2Gy_vs_0Gy 3
chr2-230323298-230323503 0.048319440523599 -8.248071315590810 0.000000000000000 0.030000000000000 1.000000000000000 2Gy_vs_0Gy 3
chr2-230409334-230409538 0.048319440523599 -8.248071315590810 0.000000000000000 0.030000000000000 1.000000000000000 2Gy_vs_0Gy 3
chr2-231395351-231395806 0.048319440523599 -8.248071315590810 0.000000000000000 0.030000000000000 1.000000000000000 2Gy_vs_0Gy 3
chr2-232388325-232388912 0.048319440523599 -8.248071315590810 0.000000000000000 0.030000000000000 1.000000000000000 2Gy_vs_0Gy 3
chr2-232797973-232798271 0.048319440523599 -8.248071315590810 0.000000000000000 0.030000000000000 1.000000000000000 2Gy_vs_0Gy 3
chr2-233457005-233457313 0.048319440523599 -8.248071315590810 0.000000000000000 0.030000000000000 1.000000000000000 2Gy_vs_0Gy 3
chr2-234279459-234279885 0.048319440523599 -8.248071315590810 0.000000000000000 0.030000000000000 1.000000000000000 2Gy_vs_0Gy 3
chr2-235162175-235162549 0.048319440523599 -8.248071315590810 0.000000000000000 0.030000000000000 1.000000000000000 2Gy_vs_0Gy 3
chr2-236309586-236309890 0.048319440523599 -8.248071315590810 0.000000000000000 0.030000000000000 1.000000000000000 2Gy_vs_0Gy 3
chr2-236402522-236402809 0.048319440523599 -8.248071315590810 0.000000000000000 0.030000000000000 1.000000000000000 2Gy_vs_0Gy 3
chr2-237445721-237445999 0.048319440523599 -8.248071315590810 0.000000000000000 0.030000000000000 1.000000000000000 2Gy_vs_0Gy 3
chr3-1159047-1159426 0.048319440523599 -8.248071315590810 0.000000000000000 0.030000000000000 1.000000000000000 2Gy_vs_0Gy 3
chr3-1267661-1268162 0.048319440523599 -8.248071315590810 0.000000000000000 0.030000000000000 1.000000000000000 2Gy_vs_0Gy 3
chr3-2051801-2052149 0.048319440523599 -8.248071315590810 0.000000000000000 0.030000000000000 1.000000000000000 2Gy_vs_0Gy 3
chr3-2942946-2943309 0.048319440523599 -8.248071315590810 0.000000000000000 0.030000000000000 1.000000000000000 2Gy_vs_0Gy 3
chr3-3114892-3115386 0.048319440523599 -8.248071315590810 0.000000000000000 0.030000000000000 1.000000000000000 2Gy_vs_0Gy 3
chr3-3793406-3793848 0.048319440523599 -8.248071315590810 0.000000000000000 0.030000000000000 1.000000000000000 2Gy_vs_0Gy 3
chr3-3800072-3800426 0.048319440523599 -8.248071315590810 0.000000000000000 0.030000000000000 1.000000000000000 2Gy_vs_0Gy 3
chr3-4571703-4572038 0.048319440523599 -8.831451203792280 0.000000000000000 0.030000000000000 1.000000000000000 2Gy_vs_0Gy 3
chr3-4879279-4879495 0.048319440523599 -8.831451203792280 0.000000000000000 0.030000000000000 1.000000000000000 2Gy_vs_0Gy 3
chr3-9786932-9787190 0.048319440523599 -8.248071315590810 0.000000000000000 0.030000000000000 1.000000000000000 2Gy_vs_0Gy 3
chr3-11120235-11120673 0.048319440523599 -8.248071315590810 0.000000000000000 0.030000000000000 1.000000000000000 2Gy_vs_0Gy 3
chr3-12307924-12308251 0.048319440523599 -8.248071315590810 0.000000000000000 0.030000000000000 1.000000000000000 2Gy_vs_0Gy 3
chr3-13215962-13216299 0.048319440523599 -8.248071315590810 0.000000000000000 0.030000000000000 1.000000000000000 2Gy_vs_0Gy 3
chr3-13518409-13519051 0.048319440523599 -8.248071315590810 0.000000000000000 0.030000000000000 1.000000000000000 2Gy_vs_0Gy 3
chr3-14780915-14781229 0.048319440523599 -8.248071315590810 0.000000000000000 0.030000000000000 1.000000000000000 2Gy_vs_0Gy 3
chr3-15114775-15114991 0.048319440523599 -8.248071315590810 0.000000000000000 0.030000000000000 1.000000000000000 2Gy_vs_0Gy 3
chr3-21502744-21502964 0.048319440523599 -8.248071315590810 0.000000000000000 0.030000000000000 1.000000000000000 2Gy_vs_0Gy 3
chr3-21551093-21551339 0.048319440523599 -8.248071315590810 0.000000000000000 0.030000000000000 1.000000000000000 2Gy_vs_0Gy 3
chr3-21575802-21576282 0.048319440523599 -8.248071315590810 0.000000000000000 0.030000000000000 1.000000000000000 2Gy_vs_0Gy 3
chr3-21613881-21614086 0.048319440523599 -8.248071315590810 0.000000000000000 0.030000000000000 1.000000000000000 2Gy_vs_0Gy 3
chr3-23004872-23005405 0.048319440523599 -8.248071315590810 0.000000000000000 0.030000000000000 1.000000000000000 2Gy_vs_0Gy 3
chr3-23283406-23283900 0.048319440523599 -8.248071315590810 0.000000000000000 0.030000000000000 1.000000000000000 2Gy_vs_0Gy 3
chr3-23623860-23624626 0.048319440523599 -8.248071315590810 0.000000000000000 0.030000000000000 1.000000000000000 2Gy_vs_0Gy 3
chr3-23874442-23874641 0.048319440523599 -8.831451203792280 0.000000000000000 0.030000000000000 1.000000000000000 2Gy_vs_0Gy 3
chr3-24767610-24767902 0.048319440523599 -8.248071315590810 0.000000000000000 0.030000000000000 1.000000000000000 2Gy_vs_0Gy 3
chr3-24813749-24814207 0.048319440523599 -8.248071315590810 0.000000000000000 0.030000000000000 1.000000000000000 2Gy_vs_0Gy 3
chr3-25023312-25023723 0.048319440523599 -8.248071315590810 0.000000000000000 0.030000000000000 1.000000000000000 2Gy_vs_0Gy 3
chr3-25074179-25074477 0.048319440523599 -8.248071315590810 0.000000000000000 0.030000000000000 1.000000000000000 2Gy_vs_0Gy 3
chr3-25886068-25886366 0.048319440523599 -8.248071315590810 0.000000000000000 0.030000000000000 1.000000000000000 2Gy_vs_0Gy 3
chr3-27796467-27796762 0.048319440523599 -8.248071315590810 0.000000000000000 0.030000000000000 1.000000000000000 2Gy_vs_0Gy 3
chr3-28867932-28868260 0.048319440523599 -8.248071315590810 0.000000000000000 0.030000000000000 1.000000000000000 2Gy_vs_0Gy 3
chr3-29693942-29694213 0.048319440523599 -8.248071315590810 0.000000000000000 0.030000000000000 1.000000000000000 2Gy_vs_0Gy 3
chr3-30448018-30448256 0.048319440523599 -8.248071315590810 0.000000000000000 0.030000000000000 1.000000000000000 2Gy_vs_0Gy 3
chr3-31947585-31947814 0.048319440523599 -8.248071315590810 0.000000000000000 0.030000000000000 1.000000000000000 2Gy_vs_0Gy 3
chr3-36269347-36269591 0.048319440523599 -8.248071315590810 0.000000000000000 0.030000000000000 1.000000000000000 2Gy_vs_0Gy 3
chr3-37024161-37024394 0.048319440523599 -8.248071315590810 0.000000000000000 0.030000000000000 1.000000000000000 2Gy_vs_0Gy 3
chr3-37918579-37918933 0.048319440523599 -8.248071315590810 0.000000000000000 0.030000000000000 1.000000000000000 2Gy_vs_0Gy 3
chr3-37987820-37988110 0.048319440523599 -8.248071315590810 0.000000000000000 0.030000000000000 1.000000000000000 2Gy_vs_0Gy 3
chr3-38655673-38656048 0.048319440523599 -8.248071315590810 0.000000000000000 0.030000000000000 1.000000000000000 2Gy_vs_0Gy 3
chr3-38950586-38950817 0.048319440523599 -8.248071315590810 0.000000000000000 0.030000000000000 1.000000000000000 2Gy_vs_0Gy 3
chr3-39166127-39166396 0.048319440523599 -8.248071315590810 0.000000000000000 0.030000000000000 1.000000000000000 2Gy_vs_0Gy 3
chr3-41148221-41148728 0.048319440523599 -8.248071315590810 0.000000000000000 0.030000000000000 1.000000000000000 2Gy_vs_0Gy 3
chr3-42410210-42410614 0.048319440523599 -8.248071315590810 0.000000000000000 0.030000000000000 1.000000000000000 2Gy_vs_0Gy 3
chr3-44104810-44105218 0.048319440523599 -8.248071315590810 0.000000000000000 0.030000000000000 1.000000000000000 2Gy_vs_0Gy 3
chr3-45544077-45544312 0.048319440523599 -8.248071315590810 0.000000000000000 0.030000000000000 1.000000000000000 2Gy_vs_0Gy 3
chr3-47948383-47948582 0.048319440523599 -8.248071315590810 0.000000000000000 0.030000000000000 1.000000000000000 2Gy_vs_0Gy 3
chr3-49296847-49297444 0.048319440523599 -8.248071315590810 0.000000000000000 0.030000000000000 1.000000000000000 2Gy_vs_0Gy 3
chr3-49329046-49329567 0.048319440523599 -8.248071315590810 0.000000000000000 0.030000000000000 1.000000000000000 2Gy_vs_0Gy 3
chr3-50375350-50375804 0.048319440523599 -8.248071315590810 0.000000000000000 0.030000000000000 1.000000000000000 2Gy_vs_0Gy 3
chr3-52130971-52131176 0.048319440523599 -8.248071315590810 0.000000000000000 0.030000000000000 1.000000000000000 2Gy_vs_0Gy 3
chr3-54863235-54863732 0.048319440523599 -8.248071315590810 0.000000000000000 0.030000000000000 1.000000000000000 2Gy_vs_0Gy 3
chr3-55549171-55549457 0.048319440523599 -8.248071315590810 0.000000000000000 0.030000000000000 1.000000000000000 2Gy_vs_0Gy 3
chr3-56285152-56285380 0.048319440523599 -8.248071315590810 0.000000000000000 0.030000000000000 1.000000000000000 2Gy_vs_0Gy 3
chr3-56349218-56349653 0.048319440523599 -8.248071315590810 0.000000000000000 0.030000000000000 1.000000000000000 2Gy_vs_0Gy 3
chr3-56691498-56691819 0.048319440523599 -8.248071315590810 0.000000000000000 0.030000000000000 1.000000000000000 2Gy_vs_0Gy 3
chr3-57735570-57736033 0.048319440523599 -8.248071315590810 0.000000000000000 0.030000000000000 1.000000000000000 2Gy_vs_0Gy 3
chr3-57890956-57891190 0.048319440523599 -8.248071315590810 0.000000000000000 0.030000000000000 1.000000000000000 2Gy_vs_0Gy 3
chr3-58352019-58352274 0.048319440523599 -8.248071315590810 0.000000000000000 0.030000000000000 1.000000000000000 2Gy_vs_0Gy 3
chr3-62210074-62210326 0.048319440523599 -8.248071315590810 0.000000000000000 0.030000000000000 1.000000000000000 2Gy_vs_0Gy 3
chr3-62436805-62437112 0.048319440523599 -8.248071315590810 0.000000000000000 0.030000000000000 1.000000000000000 2Gy_vs_0Gy 3
chr3-64454214-64454420 0.048319440523599 -8.248071315590810 0.000000000000000 0.030000000000000 1.000000000000000 2Gy_vs_0Gy 3
chr3-64575531-64575776 0.048319440523599 -8.248071315590810 0.000000000000000 0.030000000000000 1.000000000000000 2Gy_vs_0Gy 3
chr3-65465717-65466039 0.048319440523599 -8.248071315590810 0.000000000000000 0.030000000000000 1.000000000000000 2Gy_vs_0Gy 3
chr3-66578963-66579374 0.048319440523599 -8.248071315590810 0.000000000000000 0.030000000000000 1.000000000000000 2Gy_vs_0Gy 3
chr3-67930429-67930682 0.048319440523599 -8.248071315590810 0.000000000000000 0.030000000000000 1.000000000000000 2Gy_vs_0Gy 3
chr3-67991355-67991579 0.048319440523599 -8.248071315590810 0.000000000000000 0.030000000000000 1.000000000000000 2Gy_vs_0Gy 3
chr3-71210470-71210733 0.048319440523599 -8.248071315590810 0.000000000000000 0.030000000000000 1.000000000000000 2Gy_vs_0Gy 3
chr3-73508219-73508662 0.048319440523599 -8.248071315590810 0.000000000000000 0.030000000000000 1.000000000000000 2Gy_vs_0Gy 3
chr3-75362444-75362659 0.048319440523599 -8.248071315590810 0.000000000000000 0.030000000000000 1.000000000000000 2Gy_vs_0Gy 3
chr3-77648697-77648973 0.048319440523599 -8.248071315590810 0.000000000000000 0.030000000000000 1.000000000000000 2Gy_vs_0Gy 3
chr3-77799266-77799544 0.048319440523599 -8.248071315590810 0.000000000000000 0.030000000000000 1.000000000000000 2Gy_vs_0Gy 3
chr3-78238836-78239357 0.048319440523599 -8.248071315590810 0.000000000000000 0.030000000000000 1.000000000000000 2Gy_vs_0Gy 3
chr3-83099025-83099486 0.048319440523599 -8.248071315590810 0.000000000000000 0.030000000000000 1.000000000000000 2Gy_vs_0Gy 3
chr3-84093458-84093954 0.048319440523599 -8.248071315590810 0.000000000000000 0.030000000000000 1.000000000000000 2Gy_vs_0Gy 3
chr3-86872972-86873358 0.048319440523599 -8.248071315590810 0.000000000000000 0.030000000000000 1.000000000000000 2Gy_vs_0Gy 3
chr3-87102009-87102755 0.048319440523599 -8.248071315590810 0.000000000000000 0.030000000000000 1.000000000000000 2Gy_vs_0Gy 3
chr3-87147375-87147884 0.048319440523599 -8.248071315590810 0.000000000000000 0.030000000000000 1.000000000000000 2Gy_vs_0Gy 3
chr3-87355945-87356164 0.048319440523599 -8.248071315590810 0.000000000000000 0.030000000000000 1.000000000000000 2Gy_vs_0Gy 3
chr3-88188424-88188822 0.048319440523599 -8.248071315590810 0.000000000000000 0.030000000000000 1.000000000000000 2Gy_vs_0Gy 3
chr3-93938652-93938971 0.048319440523599 -8.248071315590810 0.000000000000000 0.030000000000000 1.000000000000000 2Gy_vs_0Gy 3
chr3-98172689-98172927 0.048319440523599 -8.248071315590810 0.000000000000000 0.030000000000000 1.000000000000000 2Gy_vs_0Gy 3
chr3-100912879-100913179 0.048319440523599 -8.248071315590810 0.000000000000000 0.030000000000000 1.000000000000000 2Gy_vs_0Gy 3
chr3-101195994-101196381 0.048319440523599 -8.831451203792280 0.000000000000000 0.030000000000000 1.000000000000000 2Gy_vs_0Gy 3
chr3-101586352-101586659 0.048319440523599 -8.248071315590810 0.000000000000000 0.030000000000000 1.000000000000000 2Gy_vs_0Gy 3
chr3-103051426-103051866 0.048319440523599 -8.248071315590810 0.000000000000000 0.030000000000000 1.000000000000000 2Gy_vs_0Gy 3
chr3-104708471-104708681 0.048319440523599 -8.248071315590810 0.000000000000000 0.030000000000000 1.000000000000000 2Gy_vs_0Gy 3
chr3-105324252-105324811 0.048319440523599 -8.248071315590810 0.000000000000000 0.030000000000000 1.000000000000000 2Gy_vs_0Gy 3
chr3-105938129-105938489 0.048319440523599 -8.248071315590810 0.000000000000000 0.030000000000000 1.000000000000000 2Gy_vs_0Gy 3
chr3-106168992-106169203 0.048319440523599 -8.248071315590810 0.000000000000000 0.030000000000000 1.000000000000000 2Gy_vs_0Gy 3
chr3-108838043-108838300 0.048319440523599 -8.248071315590810 0.000000000000000 0.030000000000000 1.000000000000000 2Gy_vs_0Gy 3
chr3-109398842-109399134 0.048319440523599 -8.831451203792280 0.000000000000000 0.030000000000000 1.000000000000000 2Gy_vs_0Gy 3
chr3-110106823-110107142 0.048319440523599 -8.248071315590810 0.000000000000000 0.030000000000000 1.000000000000000 2Gy_vs_0Gy 3
chr3-115169253-115169799 0.048319440523599 -8.248071315590810 0.000000000000000 0.030000000000000 1.000000000000000 2Gy_vs_0Gy 3
chr3-115388227-115388440 0.048319440523599 -8.248071315590810 0.000000000000000 0.030000000000000 1.000000000000000 2Gy_vs_0Gy 3
chr3-115580065-115580792 0.048319440523599 -8.248071315590810 0.000000000000000 0.030000000000000 1.000000000000000 2Gy_vs_0Gy 3
chr3-115685062-115685413 0.048319440523599 -8.248071315590810 0.000000000000000 0.030000000000000 1.000000000000000 2Gy_vs_0Gy 3
chr3-123053101-123053456 0.048319440523599 -8.248071315590810 0.000000000000000 0.030000000000000 1.000000000000000 2Gy_vs_0Gy 3
chr3-123599143-123599474 0.048319440523599 -8.248071315590810 0.000000000000000 0.030000000000000 1.000000000000000 2Gy_vs_0Gy 3
chr3-124107551-124108121 0.048319440523599 -8.248071315590810 0.000000000000000 0.030000000000000 1.000000000000000 2Gy_vs_0Gy 3
chr3-124209482-124209726 0.048319440523599 -8.248071315590810 0.000000000000000 0.030000000000000 1.000000000000000 2Gy_vs_0Gy 3
chr3-124320945-124321249 0.048319440523599 -8.248071315590810 0.000000000000000 0.030000000000000 1.000000000000000 2Gy_vs_0Gy 3
chr3-124348090-124348289 0.048319440523599 -8.248071315590810 0.000000000000000 0.030000000000000 1.000000000000000 2Gy_vs_0Gy 3
chr3-124592627-124592826 0.048319440523599 -8.248071315590810 0.000000000000000 0.030000000000000 1.000000000000000 2Gy_vs_0Gy 3
chr3-125150575-125150774 0.048319440523599 -8.248071315590810 0.000000000000000 0.030000000000000 1.000000000000000 2Gy_vs_0Gy 3
chr3-125194861-125195433 0.048319440523599 -8.248071315590810 0.000000000000000 0.030000000000000 1.000000000000000 2Gy_vs_0Gy 3
chr3-126968390-126968848 0.048319440523599 -8.248071315590810 0.000000000000000 0.030000000000000 1.000000000000000 2Gy_vs_0Gy 3
chr3-128503156-128503390 0.048319440523599 -8.248071315590810 0.000000000000000 0.030000000000000 1.000000000000000 2Gy_vs_0Gy 3
chr3-129034677-129034919 0.048319440523599 -8.248071315590810 0.000000000000000 0.030000000000000 1.000000000000000 2Gy_vs_0Gy 3
chr3-129695227-129695433 0.048319440523599 -8.248071315590810 0.000000000000000 0.030000000000000 1.000000000000000 2Gy_vs_0Gy 3
chr3-129831680-129832252 0.048319440523599 -8.248071315590810 0.000000000000000 0.030000000000000 1.000000000000000 2Gy_vs_0Gy 3
chr3-134092076-134092468 0.048319440523599 -8.248071315590810 0.000000000000000 0.030000000000000 1.000000000000000 2Gy_vs_0Gy 3
chr3-136042611-136042938 0.048319440523599 -8.248071315590810 0.000000000000000 0.030000000000000 1.000000000000000 2Gy_vs_0Gy 3
chr3-140737088-140737394 0.048319440523599 -8.248071315590810 0.000000000000000 0.030000000000000 1.000000000000000 2Gy_vs_0Gy 3
chr3-141410456-141410675 0.048319440523599 -8.248071315590810 0.000000000000000 0.030000000000000 1.000000000000000 2Gy_vs_0Gy 3
chr3-141561297-141561727 0.048319440523599 -8.248071315590810 0.000000000000000 0.030000000000000 1.000000000000000 2Gy_vs_0Gy 3
chr3-146972785-146973067 0.048319440523599 -8.831451203792280 0.000000000000000 0.030000000000000 1.000000000000000 2Gy_vs_0Gy 3
chr3-147988591-147988999 0.048319440523599 -8.248071315590810 0.000000000000000 0.030000000000000 1.000000000000000 2Gy_vs_0Gy 3
chr3-148861300-148861596 0.048319440523599 -8.248071315590810 0.000000000000000 0.030000000000000 1.000000000000000 2Gy_vs_0Gy 3
chr3-148950886-148951109 0.048319440523599 -8.248071315590810 0.000000000000000 0.030000000000000 1.000000000000000 2Gy_vs_0Gy 3
chr3-149765807-149766035 0.048319440523599 -8.248071315590810 0.000000000000000 0.030000000000000 1.000000000000000 2Gy_vs_0Gy 3
chr3-150495475-150495881 0.048319440523599 -8.248071315590810 0.000000000000000 0.030000000000000 1.000000000000000 2Gy_vs_0Gy 3
chr3-150976003-150976265 0.048319440523599 -8.248071315590810 0.000000000000000 0.030000000000000 1.000000000000000 2Gy_vs_0Gy 3
chr3-151011437-151011671 0.048319440523599 -8.248071315590810 0.000000000000000 0.030000000000000 1.000000000000000 2Gy_vs_0Gy 3
chr3-152091155-152091695 0.048319440523599 -8.248071315590810 0.000000000000000 0.030000000000000 1.000000000000000 2Gy_vs_0Gy 3
chr3-152524589-152524816 0.048319440523599 -8.248071315590810 0.000000000000000 0.030000000000000 1.000000000000000 2Gy_vs_0Gy 3
chr3-154757643-154757913 0.048319440523599 -8.248071315590810 0.000000000000000 0.030000000000000 1.000000000000000 2Gy_vs_0Gy 3
chr3-155946259-155946494 0.048319440523599 -8.248071315590810 0.000000000000000 0.030000000000000 1.000000000000000 2Gy_vs_0Gy 3
chr3-156082283-156082632 0.048319440523599 -8.248071315590810 0.000000000000000 0.030000000000000 1.000000000000000 2Gy_vs_0Gy 3
chr3-159511001-159511517 0.048319440523599 -8.248071315590810 0.000000000000000 0.030000000000000 1.000000000000000 2Gy_vs_0Gy 3
chr3-162134614-162134920 0.048319440523599 -8.248071315590810 0.000000000000000 0.030000000000000 1.000000000000000 2Gy_vs_0Gy 3
chr3-165631942-165632237 0.048319440523599 -8.248071315590810 0.000000000000000 0.030000000000000 1.000000000000000 2Gy_vs_0Gy 3
chr3-169266353-169266662 0.048319440523599 -8.248071315590810 0.000000000000000 0.030000000000000 1.000000000000000 2Gy_vs_0Gy 3
chr3-169988167-169988409 0.048319440523599 -8.831451203792280 0.000000000000000 0.030000000000000 1.000000000000000 2Gy_vs_0Gy 3
chr3-170689245-170689694 0.048319440523599 -8.248071315590810 0.000000000000000 0.030000000000000 1.000000000000000 2Gy_vs_0Gy 3
chr3-171522731-171522978 0.048319440523599 -8.248071315590810 0.000000000000000 0.030000000000000 1.000000000000000 2Gy_vs_0Gy 3
chr3-171621115-171621372 0.048319440523599 -8.248071315590810 0.000000000000000 0.030000000000000 1.000000000000000 2Gy_vs_0Gy 3
chr3-172305616-172305826 0.048319440523599 -8.248071315590810 0.000000000000000 0.030000000000000 1.000000000000000 2Gy_vs_0Gy 3
chr3-173138067-173138316 0.048319440523599 -8.248071315590810 0.000000000000000 0.030000000000000 1.000000000000000 2Gy_vs_0Gy 3
chr3-177026389-177027041 0.048319440523599 -8.248071315590810 0.000000000000000 0.030000000000000 1.000000000000000 2Gy_vs_0Gy 3
chr3-177793467-177793737 0.048319440523599 -8.248071315590810 0.000000000000000 0.030000000000000 1.000000000000000 2Gy_vs_0Gy 3
chr3-178307214-178307521 0.048319440523599 -8.248071315590810 0.000000000000000 0.030000000000000 1.000000000000000 2Gy_vs_0Gy 3
chr3-178309590-178309810 0.048319440523599 -8.248071315590810 0.000000000000000 0.030000000000000 1.000000000000000 2Gy_vs_0Gy 3
chr3-178439501-178439873 0.048319440523599 -8.248071315590810 0.000000000000000 0.030000000000000 1.000000000000000 2Gy_vs_0Gy 3
chr3-179020241-179020740 0.048319440523599 -8.248071315590810 0.000000000000000 0.030000000000000 1.000000000000000 2Gy_vs_0Gy 3
chr3-179760977-179761243 0.048319440523599 -8.248071315590810 0.000000000000000 0.030000000000000 1.000000000000000 2Gy_vs_0Gy 3
chr3-180804898-180805175 0.048319440523599 -8.248071315590810 0.000000000000000 0.030000000000000 1.000000000000000 2Gy_vs_0Gy 3
chr3-182490637-182490860 0.048319440523599 -8.248071315590810 0.000000000000000 0.030000000000000 1.000000000000000 2Gy_vs_0Gy 3
chr3-183518812-183519219 0.048319440523599 -8.248071315590810 0.000000000000000 0.030000000000000 1.000000000000000 2Gy_vs_0Gy 3
chr3-183904177-183904391 0.048319440523599 -8.248071315590810 0.000000000000000 0.030000000000000 1.000000000000000 2Gy_vs_0Gy 3
chr3-184292581-184292780 0.048319440523599 -8.248071315590810 0.000000000000000 0.030000000000000 1.000000000000000 2Gy_vs_0Gy 3
chr3-184874815-184875302 0.048319440523599 -8.248071315590810 0.000000000000000 0.030000000000000 1.000000000000000 2Gy_vs_0Gy 3
chr3-185758973-185759219 0.048319440523599 -8.248071315590810 0.000000000000000 0.030000000000000 1.000000000000000 2Gy_vs_0Gy 3
chr3-187550453-187550741 0.048319440523599 -8.248071315590810 0.000000000000000 0.030000000000000 1.000000000000000 2Gy_vs_0Gy 3
chr3-187807111-187807418 0.048319440523599 -8.248071315590810 0.000000000000000 0.030000000000000 1.000000000000000 2Gy_vs_0Gy 3
chr3-189516200-189516429 0.048319440523599 -8.248071315590810 0.000000000000000 0.030000000000000 1.000000000000000 2Gy_vs_0Gy 3
chr3-190044160-190044536 0.048319440523599 -8.248071315590810 0.000000000000000 0.030000000000000 1.000000000000000 2Gy_vs_0Gy 3
chr3-190265139-190265448 0.048319440523599 -8.248071315590810 0.000000000000000 0.030000000000000 1.000000000000000 2Gy_vs_0Gy 3
chr3-190718780-190718995 0.048319440523599 -8.248071315590810 0.000000000000000 0.030000000000000 1.000000000000000 2Gy_vs_0Gy 3
chr3-192396921-192397319 0.048319440523599 -8.248071315590810 0.000000000000000 0.030000000000000 1.000000000000000 2Gy_vs_0Gy 3
chr3-193787036-193787244 0.048319440523599 -8.248071315590810 0.000000000000000 0.030000000000000 1.000000000000000 2Gy_vs_0Gy 3
chr3-194010134-194010434 0.048319440523599 -8.248071315590810 0.000000000000000 0.030000000000000 1.000000000000000 2Gy_vs_0Gy 3
chr3-194998928-194999127 0.048319440523599 -8.248071315590810 0.000000000000000 0.030000000000000 1.000000000000000 2Gy_vs_0Gy 3
chr3-195205180-195205679 0.048319440523599 -8.248071315590810 0.000000000000000 0.030000000000000 1.000000000000000 2Gy_vs_0Gy 3
chr3-195811805-195812047 0.048319440523599 -8.248071315590810 0.000000000000000 0.030000000000000 1.000000000000000 2Gy_vs_0Gy 3
chr3-196527490-196528053 0.048319440523599 -8.248071315590810 0.000000000000000 0.030000000000000 1.000000000000000 2Gy_vs_0Gy 3
chr3-198167643-198167902 0.048319440523599 -8.248071315590810 0.000000000000000 0.030000000000000 1.000000000000000 2Gy_vs_0Gy 3
chr4-793356-793560 0.048319440523599 -8.248071315590810 0.000000000000000 0.030000000000000 1.000000000000000 2Gy_vs_0Gy 3
chr4-1416875-1417074 0.048319440523599 -8.248071315590810 0.000000000000000 0.030000000000000 1.000000000000000 2Gy_vs_0Gy 3
chr4-1864413-1864680 0.048319440523599 -8.248071315590810 0.000000000000000 0.030000000000000 1.000000000000000 2Gy_vs_0Gy 3
chr4-2475729-2475986 0.048319440523599 -8.248071315590810 0.000000000000000 0.030000000000000 1.000000000000000 2Gy_vs_0Gy 3
chr4-3193868-3194069 0.048319440523599 -8.248071315590810 0.000000000000000 0.030000000000000 1.000000000000000 2Gy_vs_0Gy 3
chr4-3305495-3305930 0.048319440523599 -8.248071315590810 0.000000000000000 0.030000000000000 1.000000000000000 2Gy_vs_0Gy 3
chr4-4981448-4981838 0.048319440523599 -8.831451203792280 0.000000000000000 0.030000000000000 1.000000000000000 2Gy_vs_0Gy 3
chr4-5114749-5115246 0.048319440523599 -8.248071315590810 0.000000000000000 0.030000000000000 1.000000000000000 2Gy_vs_0Gy 3
chr4-5479319-5479902 0.048319440523599 -8.248071315590810 0.000000000000000 0.030000000000000 1.000000000000000 2Gy_vs_0Gy 3
chr4-6354103-6354326 0.048319440523599 -8.248071315590810 0.000000000000000 0.030000000000000 1.000000000000000 2Gy_vs_0Gy 3
chr4-7852803-7853065 0.048319440523599 -8.248071315590810 0.000000000000000 0.030000000000000 1.000000000000000 2Gy_vs_0Gy 3
chr4-8110349-8110640 0.048319440523599 -8.248071315590810 0.000000000000000 0.030000000000000 1.000000000000000 2Gy_vs_0Gy 3
chr4-10694340-10694705 0.048319440523599 -8.248071315590810 0.000000000000000 0.030000000000000 1.000000000000000 2Gy_vs_0Gy 3
chr4-10972054-10972272 0.048319440523599 -8.248071315590810 0.000000000000000 0.030000000000000 1.000000000000000 2Gy_vs_0Gy 3
chr4-11341792-11342053 0.048319440523599 -8.248071315590810 0.000000000000000 0.030000000000000 1.000000000000000 2Gy_vs_0Gy 3
chr4-11421807-11422306 0.048319440523599 -8.248071315590810 0.000000000000000 0.030000000000000 1.000000000000000 2Gy_vs_0Gy 3
chr4-11548670-11549118 0.048319440523599 -8.248071315590810 0.000000000000000 0.030000000000000 1.000000000000000 2Gy_vs_0Gy 3
chr4-11602687-11602966 0.048319440523599 -8.248071315590810 0.000000000000000 0.030000000000000 1.000000000000000 2Gy_vs_0Gy 3
chr4-14294614-14294881 0.048319440523599 -8.248071315590810 0.000000000000000 0.030000000000000 1.000000000000000 2Gy_vs_0Gy 3
chr4-17206252-17206459 0.048319440523599 -8.248071315590810 0.000000000000000 0.030000000000000 1.000000000000000 2Gy_vs_0Gy 3
chr4-17447572-17448022 0.048319440523599 -8.248071315590810 0.000000000000000 0.030000000000000 1.000000000000000 2Gy_vs_0Gy 3
chr4-20520888-20521194 0.048319440523599 -8.831451203792280 0.000000000000000 0.030000000000000 1.000000000000000 2Gy_vs_0Gy 3
chr4-21971617-21971827 0.048319440523599 -8.248071315590810 0.000000000000000 0.030000000000000 1.000000000000000 2Gy_vs_0Gy 3
chr4-22362767-22363360 0.048319440523599 -8.248071315590810 0.000000000000000 0.030000000000000 1.000000000000000 2Gy_vs_0Gy 3
chr4-26083964-26084202 0.048319440523599 -8.248071315590810 0.000000000000000 0.030000000000000 1.000000000000000 2Gy_vs_0Gy 3
chr4-27024866-27025088 0.048319440523599 -8.248071315590810 0.000000000000000 0.030000000000000 1.000000000000000 2Gy_vs_0Gy 3
chr4-28014612-28014903 0.048319440523599 -8.248071315590810 0.000000000000000 0.030000000000000 1.000000000000000 2Gy_vs_0Gy 3
chr4-29640487-29640700 0.048319440523599 -8.248071315590810 0.000000000000000 0.030000000000000 1.000000000000000 2Gy_vs_0Gy 3
chr4-30264063-30264262 0.048319440523599 -8.248071315590810 0.000000000000000 0.030000000000000 1.000000000000000 2Gy_vs_0Gy 3
chr4-33339790-33340826 0.048319440523599 -8.248071315590810 0.000000000000000 0.030000000000000 1.000000000000000 2Gy_vs_0Gy 3
chr4-38092722-38092940 0.048319440523599 -8.248071315590810 0.000000000000000 0.030000000000000 1.000000000000000 2Gy_vs_0Gy 3
chr4-39812464-39812816 0.048319440523599 -8.248071315590810 0.000000000000000 0.030000000000000 1.000000000000000 2Gy_vs_0Gy 3
chr4-39815474-39815774 0.048319440523599 -8.248071315590810 0.000000000000000 0.030000000000000 1.000000000000000 2Gy_vs_0Gy 3
chr4-40046316-40046640 0.048319440523599 -8.248071315590810 0.000000000000000 0.030000000000000 1.000000000000000 2Gy_vs_0Gy 3
chr4-41282452-41282719 0.048319440523599 -8.248071315590810 0.000000000000000 0.030000000000000 1.000000000000000 2Gy_vs_0Gy 3
chr4-41340479-41340773 0.048319440523599 -8.831451203792280 0.000000000000000 0.030000000000000 1.000000000000000 2Gy_vs_0Gy 3
chr4-41642833-41643591 0.048319440523599 -8.248071315590810 0.000000000000000 0.030000000000000 1.000000000000000 2Gy_vs_0Gy 3
chr4-45120007-45120524 0.048319440523599 -8.248071315590810 0.000000000000000 0.030000000000000 1.000000000000000 2Gy_vs_0Gy 3
chr4-45320341-45320596 0.048319440523599 -8.248071315590810 0.000000000000000 0.030000000000000 1.000000000000000 2Gy_vs_0Gy 3
chr4-47145675-47145885 0.048319440523599 -8.248071315590810 0.000000000000000 0.030000000000000 1.000000000000000 2Gy_vs_0Gy 3
chr4-48022190-48022647 0.048319440523599 -8.248071315590810 0.000000000000000 0.030000000000000 1.000000000000000 2Gy_vs_0Gy 3
chr4-48585467-48585712 0.048319440523599 -8.248071315590810 0.000000000000000 0.030000000000000 1.000000000000000 2Gy_vs_0Gy 3
chr4-48635280-48635630 0.048319440523599 -8.248071315590810 0.000000000000000 0.030000000000000 1.000000000000000 2Gy_vs_0Gy 3
chr4-52172214-52172438 0.048319440523599 -8.248071315590810 0.000000000000000 0.030000000000000 1.000000000000000 2Gy_vs_0Gy 3
chr4-53544902-53545279 0.048319440523599 -8.248071315590810 0.000000000000000 0.030000000000000 1.000000000000000 2Gy_vs_0Gy 3
chr4-54020111-54020493 0.048319440523599 -8.248071315590810 0.000000000000000 0.030000000000000 1.000000000000000 2Gy_vs_0Gy 3
chr4-55311863-55312771 0.048319440523599 -8.248071315590810 0.000000000000000 0.030000000000000 1.000000000000000 2Gy_vs_0Gy 3
chr4-56575901-56576199 0.048319440523599 -8.248071315590810 0.000000000000000 0.030000000000000 1.000000000000000 2Gy_vs_0Gy 3
chr4-57148861-57149115 0.048319440523599 -8.248071315590810 0.000000000000000 0.030000000000000 1.000000000000000 2Gy_vs_0Gy 3
chr4-57213871-57214086 0.048319440523599 -8.248071315590810 0.000000000000000 0.030000000000000 1.000000000000000 2Gy_vs_0Gy 3
chr4-59459375-59459626 0.048319440523599 -8.831451203792280 0.000000000000000 0.030000000000000 1.000000000000000 2Gy_vs_0Gy 3
chr4-61330778-61330977 0.048319440523599 -8.248071315590810 0.000000000000000 0.030000000000000 1.000000000000000 2Gy_vs_0Gy 3
chr4-61607886-61608242 0.048319440523599 -8.248071315590810 0.000000000000000 0.030000000000000 1.000000000000000 2Gy_vs_0Gy 3
chr4-61913634-61913938 0.048319440523599 -8.248071315590810 0.000000000000000 0.030000000000000 1.000000000000000 2Gy_vs_0Gy 3
chr4-62479860-62480240 0.048319440523599 -8.248071315590810 0.000000000000000 0.030000000000000 1.000000000000000 2Gy_vs_0Gy 3
chr4-62526468-62527201 0.048319440523599 -8.248071315590810 0.000000000000000 0.030000000000000 1.000000000000000 2Gy_vs_0Gy 3
chr4-63751032-63751231 0.048319440523599 -8.248071315590810 0.000000000000000 0.030000000000000 1.000000000000000 2Gy_vs_0Gy 3
chr4-63817213-63817438 0.048319440523599 -8.248071315590810 0.000000000000000 0.030000000000000 1.000000000000000 2Gy_vs_0Gy 3
chr4-65821299-65821530 0.048319440523599 -8.248071315590810 0.000000000000000 0.030000000000000 1.000000000000000 2Gy_vs_0Gy 3
chr4-67014593-67015032 0.048319440523599 -8.248071315590810 0.000000000000000 0.030000000000000 1.000000000000000 2Gy_vs_0Gy 3
chr4-70895971-70896189 0.048319440523599 -8.248071315590810 0.000000000000000 0.030000000000000 1.000000000000000 2Gy_vs_0Gy 3
chr4-72169471-72169807 0.048319440523599 -8.248071315590810 0.000000000000000 0.030000000000000 1.000000000000000 2Gy_vs_0Gy 3
chr4-72487123-72487526 0.048319440523599 -8.248071315590810 0.000000000000000 0.030000000000000 1.000000000000000 2Gy_vs_0Gy 3
chr4-72786477-72786741 0.048319440523599 -8.248071315590810 0.000000000000000 0.030000000000000 1.000000000000000 2Gy_vs_0Gy 3
chr4-72791588-72792073 0.048319440523599 -8.248071315590810 0.000000000000000 0.030000000000000 1.000000000000000 2Gy_vs_0Gy 3
chr4-76020274-76020547 0.048319440523599 -8.248071315590810 0.000000000000000 0.030000000000000 1.000000000000000 2Gy_vs_0Gy 3
chr4-78704858-78705257 0.048319440523599 -8.248071315590810 0.000000000000000 0.030000000000000 1.000000000000000 2Gy_vs_0Gy 3
chr4-80127341-80127603 0.048319440523599 -8.248071315590810 0.000000000000000 0.030000000000000 1.000000000000000 2Gy_vs_0Gy 3
chr4-80423439-80423965 0.048319440523599 -8.248071315590810 0.000000000000000 0.030000000000000 1.000000000000000 2Gy_vs_0Gy 3
chr4-82852095-82852518 0.048319440523599 -8.248071315590810 0.000000000000000 0.030000000000000 1.000000000000000 2Gy_vs_0Gy 3
chr4-83093128-83093523 0.048319440523599 -8.248071315590810 0.000000000000000 0.030000000000000 1.000000000000000 2Gy_vs_0Gy 3
chr4-83282090-83282311 0.048319440523599 -8.248071315590810 0.000000000000000 0.030000000000000 1.000000000000000 2Gy_vs_0Gy 3
chr4-83473725-83473924 0.048319440523599 -8.248071315590810 0.000000000000000 0.030000000000000 1.000000000000000 2Gy_vs_0Gy 3
chr4-83898978-83899200 0.048319440523599 -8.248071315590810 0.000000000000000 0.030000000000000 1.000000000000000 2Gy_vs_0Gy 3
chr4-84470296-84470513 0.048319440523599 -8.248071315590810 0.000000000000000 0.030000000000000 1.000000000000000 2Gy_vs_0Gy 3
chr4-84683153-84683352 0.048319440523599 -8.248071315590810 0.000000000000000 0.030000000000000 1.000000000000000 2Gy_vs_0Gy 3
chr4-84994262-84994695 0.048319440523599 -8.248071315590810 0.000000000000000 0.030000000000000 1.000000000000000 2Gy_vs_0Gy 3
chr4-85084258-85084718 0.048319440523599 -8.248071315590810 0.000000000000000 0.030000000000000 1.000000000000000 2Gy_vs_0Gy 3
chr4-85370316-85370760 0.048319440523599 -8.831451203792280 0.000000000000000 0.030000000000000 1.000000000000000 2Gy_vs_0Gy 3
chr4-85393321-85393688 0.048319440523599 -8.248071315590810 0.000000000000000 0.030000000000000 1.000000000000000 2Gy_vs_0Gy 3
chr4-87309612-87309902 0.048319440523599 -8.248071315590810 0.000000000000000 0.030000000000000 1.000000000000000 2Gy_vs_0Gy 3
chr4-90306842-90307093 0.048319440523599 -8.248071315590810 0.000000000000000 0.030000000000000 1.000000000000000 2Gy_vs_0Gy 3
chr4-93710186-93710399 0.048319440523599 -8.248071315590810 0.000000000000000 0.030000000000000 1.000000000000000 2Gy_vs_0Gy 3
chr4-95219171-95219456 0.048319440523599 -8.248071315590810 0.000000000000000 0.030000000000000 1.000000000000000 2Gy_vs_0Gy 3
chr4-95985833-95986076 0.048319440523599 -8.248071315590810 0.000000000000000 0.030000000000000 1.000000000000000 2Gy_vs_0Gy 3
chr4-98318613-98318829 0.048319440523599 -8.248071315590810 0.000000000000000 0.030000000000000 1.000000000000000 2Gy_vs_0Gy 3
chr4-98737116-98737351 0.048319440523599 -8.248071315590810 0.000000000000000 0.030000000000000 1.000000000000000 2Gy_vs_0Gy 3
chr4-98747332-98748057 0.048319440523599 -8.248071315590810 0.000000000000000 0.030000000000000 1.000000000000000 2Gy_vs_0Gy 3
chr4-101458964-101459540 0.048319440523599 -8.248071315590810 0.000000000000000 0.030000000000000 1.000000000000000 2Gy_vs_0Gy 3
chr4-102037560-102037766 0.048319440523599 -8.248071315590810 0.000000000000000 0.030000000000000 1.000000000000000 2Gy_vs_0Gy 3
chr4-102094554-102094753 0.048319440523599 -8.248071315590810 0.000000000000000 0.030000000000000 1.000000000000000 2Gy_vs_0Gy 3
chr4-103259867-103260139 0.048319440523599 -8.248071315590810 0.000000000000000 0.030000000000000 1.000000000000000 2Gy_vs_0Gy 3
chr4-104859646-104859965 0.048319440523599 -8.248071315590810 0.000000000000000 0.030000000000000 1.000000000000000 2Gy_vs_0Gy 3
chr4-108488905-108489266 0.048319440523599 -8.248071315590810 0.000000000000000 0.030000000000000 1.000000000000000 2Gy_vs_0Gy 3
chr4-108601131-108602497 0.048319440523599 -8.248071315590810 0.000000000000000 0.030000000000000 1.000000000000000 2Gy_vs_0Gy 3
chr4-108611183-108611662 0.048319440523599 -8.248071315590810 0.000000000000000 0.030000000000000 1.000000000000000 2Gy_vs_0Gy 3
chr4-111806396-111806617 0.048319440523599 -8.248071315590810 0.000000000000000 0.030000000000000 1.000000000000000 2Gy_vs_0Gy 3
chr4-114519436-114519651 0.048319440523599 -8.248071315590810 0.000000000000000 0.030000000000000 1.000000000000000 2Gy_vs_0Gy 3
chr4-117479615-117480083 0.048319440523599 -8.248071315590810 0.000000000000000 0.030000000000000 1.000000000000000 2Gy_vs_0Gy 3
chr4-118810939-118811337 0.048319440523599 -8.248071315590810 0.000000000000000 0.030000000000000 1.000000000000000 2Gy_vs_0Gy 3
chr4-119462801-119463010 0.048319440523599 -8.248071315590810 0.000000000000000 0.030000000000000 1.000000000000000 2Gy_vs_0Gy 3
chr4-120242917-120243443 0.048319440523599 -8.248071315590810 0.000000000000000 0.030000000000000 1.000000000000000 2Gy_vs_0Gy 3
chr4-121096653-121096917 0.048319440523599 -8.248071315590810 0.000000000000000 0.030000000000000 1.000000000000000 2Gy_vs_0Gy 3
chr4-121138046-121138358 0.048319440523599 -8.248071315590810 0.000000000000000 0.030000000000000 1.000000000000000 2Gy_vs_0Gy 3
chr4-121326617-121326911 0.048319440523599 -8.248071315590810 0.000000000000000 0.030000000000000 1.000000000000000 2Gy_vs_0Gy 3
chr4-123166071-123166320 0.048319440523599 -8.248071315590810 0.000000000000000 0.030000000000000 1.000000000000000 2Gy_vs_0Gy 3
chr4-125039524-125039773 0.048319440523599 -8.248071315590810 0.000000000000000 0.030000000000000 1.000000000000000 2Gy_vs_0Gy 3
chr4-126939387-126939865 0.048319440523599 -8.248071315590810 0.000000000000000 0.030000000000000 1.000000000000000 2Gy_vs_0Gy 3
chr4-127068453-127068660 0.048319440523599 -8.248071315590810 0.000000000000000 0.030000000000000 1.000000000000000 2Gy_vs_0Gy 3
chr4-128567027-128567297 0.048319440523599 -8.248071315590810 0.000000000000000 0.030000000000000 1.000000000000000 2Gy_vs_0Gy 3
chr4-131006404-131006743 0.048319440523599 -8.248071315590810 0.000000000000000 0.030000000000000 1.000000000000000 2Gy_vs_0Gy 3
chr4-137307832-137308149 0.048319440523599 -8.248071315590810 0.000000000000000 0.030000000000000 1.000000000000000 2Gy_vs_0Gy 3
chr4-138749342-138749604 0.048319440523599 -8.248071315590810 0.000000000000000 0.030000000000000 1.000000000000000 2Gy_vs_0Gy 3
chr4-138951871-138952086 0.048319440523599 -8.248071315590810 0.000000000000000 0.030000000000000 1.000000000000000 2Gy_vs_0Gy 3
chr4-139227780-139227999 0.048319440523599 -8.248071315590810 0.000000000000000 0.030000000000000 1.000000000000000 2Gy_vs_0Gy 3
chr4-139229301-139229757 0.048319440523599 -8.248071315590810 0.000000000000000 0.030000000000000 1.000000000000000 2Gy_vs_0Gy 3
chr4-139761454-139761653 0.048319440523599 -8.248071315590810 0.000000000000000 0.030000000000000 1.000000000000000 2Gy_vs_0Gy 3
chr4-150123890-150124094 0.048319440523599 -8.248071315590810 0.000000000000000 0.030000000000000 1.000000000000000 2Gy_vs_0Gy 3
chr4-151195735-151196164 0.048319440523599 -8.248071315590810 0.000000000000000 0.030000000000000 1.000000000000000 2Gy_vs_0Gy 3
chr4-152220216-152220524 0.048319440523599 -8.248071315590810 0.000000000000000 0.030000000000000 1.000000000000000 2Gy_vs_0Gy 3
chr4-152648257-152648549 0.048319440523599 -8.248071315590810 0.000000000000000 0.030000000000000 1.000000000000000 2Gy_vs_0Gy 3
chr4-155552125-155552581 0.048319440523599 -8.248071315590810 0.000000000000000 0.030000000000000 1.000000000000000 2Gy_vs_0Gy 3
chr4-156347422-156347660 0.048319440523599 -8.248071315590810 0.000000000000000 0.030000000000000 1.000000000000000 2Gy_vs_0Gy 3
chr4-157984322-157984586 0.048319440523599 -8.248071315590810 0.000000000000000 0.030000000000000 1.000000000000000 2Gy_vs_0Gy 3
chr4-159027569-159027771 0.048319440523599 -8.248071315590810 0.000000000000000 0.030000000000000 1.000000000000000 2Gy_vs_0Gy 3
chr4-160760253-160760699 0.048319440523599 -8.248071315590810 0.000000000000000 0.030000000000000 1.000000000000000 2Gy_vs_0Gy 3
chr4-164011944-164012181 0.048319440523599 -8.248071315590810 0.000000000000000 0.030000000000000 1.000000000000000 2Gy_vs_0Gy 3
chr4-164121280-164121689 0.048319440523599 -8.248071315590810 0.000000000000000 0.030000000000000 1.000000000000000 2Gy_vs_0Gy 3
chr4-164251260-164251618 0.048319440523599 -8.248071315590810 0.000000000000000 0.030000000000000 1.000000000000000 2Gy_vs_0Gy 3
chr4-165345396-165345971 0.048319440523599 -8.248071315590810 0.000000000000000 0.030000000000000 1.000000000000000 2Gy_vs_0Gy 3
chr4-165456313-165456776 0.048319440523599 -8.248071315590810 0.000000000000000 0.030000000000000 1.000000000000000 2Gy_vs_0Gy 3
chr4-166172187-166172394 0.048319440523599 -8.248071315590810 0.000000000000000 0.030000000000000 1.000000000000000 2Gy_vs_0Gy 3
chr4-166277436-166277736 0.048319440523599 -8.248071315590810 0.000000000000000 0.030000000000000 1.000000000000000 2Gy_vs_0Gy 3
chr4-167124656-167124921 0.048319440523599 -8.248071315590810 0.000000000000000 0.030000000000000 1.000000000000000 2Gy_vs_0Gy 3
chr4-171864929-171865165 0.048319440523599 -8.248071315590810 0.000000000000000 0.030000000000000 1.000000000000000 2Gy_vs_0Gy 3
chr4-172809321-172809654 0.048319440523599 -8.248071315590810 0.000000000000000 0.030000000000000 1.000000000000000 2Gy_vs_0Gy 3
chr4-172892332-172892638 0.048319440523599 -8.248071315590810 0.000000000000000 0.030000000000000 1.000000000000000 2Gy_vs_0Gy 3
chr4-173835925-173836279 0.048319440523599 -8.248071315590810 0.000000000000000 0.030000000000000 1.000000000000000 2Gy_vs_0Gy 3
chr4-174511803-174512039 0.048319440523599 -8.248071315590810 0.000000000000000 0.030000000000000 1.000000000000000 2Gy_vs_0Gy 3
chr4-180332779-180333449 0.048319440523599 -8.248071315590810 0.000000000000000 0.030000000000000 1.000000000000000 2Gy_vs_0Gy 3
chr4-181907364-181907783 0.048319440523599 -8.248071315590810 0.000000000000000 0.030000000000000 1.000000000000000 2Gy_vs_0Gy 3
chr4-182124409-182124686 0.048319440523599 -8.831451203792280 0.000000000000000 0.030000000000000 1.000000000000000 2Gy_vs_0Gy 3
chr4-183602694-183602906 0.048319440523599 -8.248071315590810 0.000000000000000 0.030000000000000 1.000000000000000 2Gy_vs_0Gy 3
chr4-184298129-184298516 0.048319440523599 -8.248071315590810 0.000000000000000 0.030000000000000 1.000000000000000 2Gy_vs_0Gy 3
chr4-186029626-186030396 0.048319440523599 -8.248071315590810 0.000000000000000 0.030000000000000 1.000000000000000 2Gy_vs_0Gy 3
chr4-186363092-186363321 0.048319440523599 -8.248071315590810 0.000000000000000 0.030000000000000 1.000000000000000 2Gy_vs_0Gy 3
chr4-187558387-187558695 0.048319440523599 -8.248071315590810 0.000000000000000 0.030000000000000 1.000000000000000 2Gy_vs_0Gy 3
chr4-187617563-187618006 0.048319440523599 -8.248071315590810 0.000000000000000 0.030000000000000 1.000000000000000 2Gy_vs_0Gy 3
chr4-189720916-189721880 0.048319440523599 -8.248071315590810 0.000000000000000 0.030000000000000 1.000000000000000 2Gy_vs_0Gy 3
chr5-21344-21992 0.048319440523599 -8.248071315590810 0.000000000000000 0.030000000000000 1.000000000000000 2Gy_vs_0Gy 3
chr5-1409393-1409617 0.048319440523599 -8.248071315590810 0.000000000000000 0.030000000000000 1.000000000000000 2Gy_vs_0Gy 3
chr5-1543589-1544501 0.048319440523599 -8.248071315590810 0.000000000000000 0.030000000000000 1.000000000000000 2Gy_vs_0Gy 3
chr5-1673075-1673564 0.048319440523599 -8.248071315590810 0.000000000000000 0.030000000000000 1.000000000000000 2Gy_vs_0Gy 3
chr5-2038662-2038945 0.048319440523599 -8.248071315590810 0.000000000000000 0.030000000000000 1.000000000000000 2Gy_vs_0Gy 3
chr5-2170264-2170689 0.048319440523599 -8.248071315590810 0.000000000000000 0.030000000000000 1.000000000000000 2Gy_vs_0Gy 3
chr5-4563295-4563694 0.048319440523599 -8.248071315590810 0.000000000000000 0.030000000000000 1.000000000000000 2Gy_vs_0Gy 3
chr5-5363054-5363259 0.048319440523599 -8.248071315590810 0.000000000000000 0.030000000000000 1.000000000000000 2Gy_vs_0Gy 3
chr5-5494619-5494927 0.048319440523599 -8.248071315590810 0.000000000000000 0.030000000000000 1.000000000000000 2Gy_vs_0Gy 3
chr5-5741782-5742134 0.048319440523599 -8.248071315590810 0.000000000000000 0.030000000000000 1.000000000000000 2Gy_vs_0Gy 3
chr5-5953275-5953917 0.048319440523599 -8.248071315590810 0.000000000000000 0.030000000000000 1.000000000000000 2Gy_vs_0Gy 3
chr5-8329837-8330072 0.048319440523599 -8.248071315590810 0.000000000000000 0.030000000000000 1.000000000000000 2Gy_vs_0Gy 3
chr5-10524394-10525167 0.048319440523599 -8.248071315590810 0.000000000000000 0.030000000000000 1.000000000000000 2Gy_vs_0Gy 3
chr5-13137766-13138015 0.048319440523599 -8.248071315590810 0.000000000000000 0.030000000000000 1.000000000000000 2Gy_vs_0Gy 3
chr5-14499100-14499344 0.048319440523599 -8.248071315590810 0.000000000000000 0.030000000000000 1.000000000000000 2Gy_vs_0Gy 3
chr5-14525400-14525853 0.048319440523599 -8.248071315590810 0.000000000000000 0.030000000000000 1.000000000000000 2Gy_vs_0Gy 3
chr5-15034415-15034751 0.048319440523599 -8.248071315590810 0.000000000000000 0.030000000000000 1.000000000000000 2Gy_vs_0Gy 3
chr5-15366648-15367026 0.048319440523599 -8.248071315590810 0.000000000000000 0.030000000000000 1.000000000000000 2Gy_vs_0Gy 3
chr5-15463222-15463523 0.048319440523599 -8.248071315590810 0.000000000000000 0.030000000000000 1.000000000000000 2Gy_vs_0Gy 3
chr5-17096856-17097317 0.048319440523599 -8.248071315590810 0.000000000000000 0.030000000000000 1.000000000000000 2Gy_vs_0Gy 3
chr5-18761724-18762093 0.048319440523599 -8.248071315590810 0.000000000000000 0.030000000000000 1.000000000000000 2Gy_vs_0Gy 3
chr5-18807272-18807539 0.048319440523599 -8.248071315590810 0.000000000000000 0.030000000000000 1.000000000000000 2Gy_vs_0Gy 3
chr5-20575531-20575899 0.048319440523599 -8.248071315590810 0.000000000000000 0.030000000000000 1.000000000000000 2Gy_vs_0Gy 3
chr5-23883456-23883703 0.048319440523599 -8.248071315590810 0.000000000000000 0.030000000000000 1.000000000000000 2Gy_vs_0Gy 3
chr5-26833551-26833958 0.048319440523599 -8.248071315590810 0.000000000000000 0.030000000000000 1.000000000000000 2Gy_vs_0Gy 3
chr5-31318827-31319378 0.048319440523599 -8.248071315590810 0.000000000000000 0.030000000000000 1.000000000000000 2Gy_vs_0Gy 3
chr5-32224652-32224938 0.048319440523599 -8.248071315590810 0.000000000000000 0.030000000000000 1.000000000000000 2Gy_vs_0Gy 3
chr5-32436648-32437115 0.048319440523599 -8.248071315590810 0.000000000000000 0.030000000000000 1.000000000000000 2Gy_vs_0Gy 3
chr5-32976584-32976783 0.048319440523599 -8.248071315590810 0.000000000000000 0.030000000000000 1.000000000000000 2Gy_vs_0Gy 3
chr5-33230568-33230768 0.048319440523599 -8.248071315590810 0.000000000000000 0.030000000000000 1.000000000000000 2Gy_vs_0Gy 3
chr5-33321106-33321357 0.048319440523599 -8.248071315590810 0.000000000000000 0.030000000000000 1.000000000000000 2Gy_vs_0Gy 3
chr5-34192012-34192906 0.048319440523599 -8.248071315590810 0.000000000000000 0.030000000000000 1.000000000000000 2Gy_vs_0Gy 3
chr5-34412670-34413019 0.048319440523599 -8.248071315590810 0.000000000000000 0.030000000000000 1.000000000000000 2Gy_vs_0Gy 3
chr5-36407408-36407724 0.048319440523599 -8.248071315590810 0.000000000000000 0.030000000000000 1.000000000000000 2Gy_vs_0Gy 3
chr5-39224129-39224491 0.048319440523599 -8.248071315590810 0.000000000000000 0.030000000000000 1.000000000000000 2Gy_vs_0Gy 3
chr5-40570435-40570730 0.048319440523599 -8.831451203792280 0.000000000000000 0.030000000000000 1.000000000000000 2Gy_vs_0Gy 3
chr5-41781471-41782272 0.048319440523599 -8.248071315590810 0.000000000000000 0.030000000000000 1.000000000000000 2Gy_vs_0Gy 3
chr5-42715843-42716090 0.048319440523599 -8.248071315590810 0.000000000000000 0.030000000000000 1.000000000000000 2Gy_vs_0Gy 3
chr5-43395497-43396294 0.048319440523599 -8.248071315590810 0.000000000000000 0.030000000000000 1.000000000000000 2Gy_vs_0Gy 3
chr5-44913734-44914314 0.048319440523599 -8.248071315590810 0.000000000000000 0.030000000000000 1.000000000000000 2Gy_vs_0Gy 3
chr5-50867197-50867423 0.048319440523599 -8.248071315590810 0.000000000000000 0.030000000000000 1.000000000000000 2Gy_vs_0Gy 3
chr5-51572122-51572638 0.048319440523599 -8.248071315590810 0.000000000000000 0.030000000000000 1.000000000000000 2Gy_vs_0Gy 3
chr5-52668528-52669188 0.048319440523599 -8.248071315590810 0.000000000000000 0.030000000000000 1.000000000000000 2Gy_vs_0Gy 3
chr5-53170769-53171031 0.048319440523599 -8.248071315590810 0.000000000000000 0.030000000000000 1.000000000000000 2Gy_vs_0Gy 3
chr5-54387842-54388090 0.048319440523599 -8.248071315590810 0.000000000000000 0.030000000000000 1.000000000000000 2Gy_vs_0Gy 3
chr5-56596206-56596445 0.048319440523599 -8.248071315590810 0.000000000000000 0.030000000000000 1.000000000000000 2Gy_vs_0Gy 3
chr5-56632265-56632533 0.048319440523599 -8.248071315590810 0.000000000000000 0.030000000000000 1.000000000000000 2Gy_vs_0Gy 3
chr5-56638176-56638679 0.048319440523599 -8.248071315590810 0.000000000000000 0.030000000000000 1.000000000000000 2Gy_vs_0Gy 3
chr5-57805197-57805498 0.048319440523599 -8.248071315590810 0.000000000000000 0.030000000000000 1.000000000000000 2Gy_vs_0Gy 3
chr5-58010344-58010569 0.048319440523599 -8.248071315590810 0.000000000000000 0.030000000000000 1.000000000000000 2Gy_vs_0Gy 3
chr5-58751227-58751445 0.048319440523599 -8.248071315590810 0.000000000000000 0.030000000000000 1.000000000000000 2Gy_vs_0Gy 3
chr5-59099235-59099517 0.048319440523599 -8.248071315590810 0.000000000000000 0.030000000000000 1.000000000000000 2Gy_vs_0Gy 3
chr5-59640493-59640721 0.048319440523599 -8.248071315590810 0.000000000000000 0.030000000000000 1.000000000000000 2Gy_vs_0Gy 3
chr5-61543421-61543852 0.048319440523599 -8.248071315590810 0.000000000000000 0.030000000000000 1.000000000000000 2Gy_vs_0Gy 3
chr5-61837497-61838051 0.048319440523599 -8.248071315590810 0.000000000000000 0.030000000000000 1.000000000000000 2Gy_vs_0Gy 3
chr5-62353816-62354380 0.048319440523599 -8.248071315590810 0.000000000000000 0.030000000000000 1.000000000000000 2Gy_vs_0Gy 3
chr5-63038499-63038844 0.048319440523599 -8.831451203792280 0.000000000000000 0.030000000000000 1.000000000000000 2Gy_vs_0Gy 3
chr5-63090518-63090788 0.048319440523599 -8.248071315590810 0.000000000000000 0.030000000000000 1.000000000000000 2Gy_vs_0Gy 3
chr5-63388243-63388451 0.048319440523599 -8.248071315590810 0.000000000000000 0.030000000000000 1.000000000000000 2Gy_vs_0Gy 3
chr5-63822552-63822857 0.048319440523599 -8.248071315590810 0.000000000000000 0.030000000000000 1.000000000000000 2Gy_vs_0Gy 3
chr5-65141560-65141830 0.048319440523599 -8.248071315590810 0.000000000000000 0.030000000000000 1.000000000000000 2Gy_vs_0Gy 3
chr5-65664117-65664388 0.048319440523599 -8.248071315590810 0.000000000000000 0.030000000000000 1.000000000000000 2Gy_vs_0Gy 3
chr5-66518699-66519130 0.048319440523599 -8.831451203792280 0.000000000000000 0.030000000000000 1.000000000000000 2Gy_vs_0Gy 3
chr5-68924499-68924807 0.048319440523599 -8.248071315590810 0.000000000000000 0.030000000000000 1.000000000000000 2Gy_vs_0Gy 3
chr5-72692236-72692468 0.048319440523599 -8.248071315590810 0.000000000000000 0.030000000000000 1.000000000000000 2Gy_vs_0Gy 3
chr5-72697622-72698013 0.048319440523599 -8.248071315590810 0.000000000000000 0.030000000000000 1.000000000000000 2Gy_vs_0Gy 3
chr5-74187778-74188014 0.048319440523599 -8.248071315590810 0.000000000000000 0.030000000000000 1.000000000000000 2Gy_vs_0Gy 3
chr5-74367907-74368271 0.048319440523599 -8.248071315590810 0.000000000000000 0.030000000000000 1.000000000000000 2Gy_vs_0Gy 3
chr5-74522747-74523038 0.048319440523599 -8.248071315590810 0.000000000000000 0.030000000000000 1.000000000000000 2Gy_vs_0Gy 3
chr5-75364571-75364864 0.048319440523599 -8.248071315590810 0.000000000000000 0.030000000000000 1.000000000000000 2Gy_vs_0Gy 3
chr5-78287910-78288109 0.048319440523599 -8.248071315590810 0.000000000000000 0.030000000000000 1.000000000000000 2Gy_vs_0Gy 3
chr5-78337991-78338256 0.048319440523599 -8.248071315590810 0.000000000000000 0.030000000000000 1.000000000000000 2Gy_vs_0Gy 3
chr5-79193626-79194100 0.048319440523599 -8.248071315590810 0.000000000000000 0.030000000000000 1.000000000000000 2Gy_vs_0Gy 3
chr5-80579834-80580047 0.048319440523599 -8.248071315590810 0.000000000000000 0.030000000000000 1.000000000000000 2Gy_vs_0Gy 3
chr5-81233079-81233516 0.048319440523599 -8.248071315590810 0.000000000000000 0.030000000000000 1.000000000000000 2Gy_vs_0Gy 3
chr5-83616576-83616803 0.048319440523599 -8.248071315590810 0.000000000000000 0.030000000000000 1.000000000000000 2Gy_vs_0Gy 3
chr5-84451099-84451350 0.048319440523599 -8.248071315590810 0.000000000000000 0.030000000000000 1.000000000000000 2Gy_vs_0Gy 3
chr5-84693336-84693620 0.048319440523599 -8.248071315590810 0.000000000000000 0.030000000000000 1.000000000000000 2Gy_vs_0Gy 3
chr5-87004207-87004460 0.048319440523599 -8.248071315590810 0.000000000000000 0.030000000000000 1.000000000000000 2Gy_vs_0Gy 3
chr5-87121835-87122034 0.048319440523599 -8.248071315590810 0.000000000000000 0.030000000000000 1.000000000000000 2Gy_vs_0Gy 3
chr5-87243256-87243469 0.048319440523599 -8.248071315590810 0.000000000000000 0.030000000000000 1.000000000000000 2Gy_vs_0Gy 3
chr5-96080643-96080880 0.048319440523599 -8.248071315590810 0.000000000000000 0.030000000000000 1.000000000000000 2Gy_vs_0Gy 3
chr5-96242574-96242855 0.048319440523599 -8.248071315590810 0.000000000000000 0.030000000000000 1.000000000000000 2Gy_vs_0Gy 3
chr5-96669569-96669843 0.048319440523599 -8.248071315590810 0.000000000000000 0.030000000000000 1.000000000000000 2Gy_vs_0Gy 3
chr5-100889978-100890706 0.048319440523599 -8.248071315590810 0.000000000000000 0.030000000000000 1.000000000000000 2Gy_vs_0Gy 3
chr5-101534544-101534950 0.048319440523599 -8.831451203792280 0.000000000000000 0.030000000000000 1.000000000000000 2Gy_vs_0Gy 3
chr5-102681422-102681720 0.048319440523599 -8.248071315590810 0.000000000000000 0.030000000000000 1.000000000000000 2Gy_vs_0Gy 3
chr5-102858831-102859089 0.048319440523599 -8.248071315590810 0.000000000000000 0.030000000000000 1.000000000000000 2Gy_vs_0Gy 3
chr5-104185778-104186612 0.048319440523599 -8.248071315590810 0.000000000000000 0.030000000000000 1.000000000000000 2Gy_vs_0Gy 3
chr5-106171157-106171375 0.048319440523599 -8.248071315590810 0.000000000000000 0.030000000000000 1.000000000000000 2Gy_vs_0Gy 3
chr5-106292750-106292972 0.048319440523599 -8.248071315590810 0.000000000000000 0.030000000000000 1.000000000000000 2Gy_vs_0Gy 3
chr5-107478052-107478274 0.048319440523599 -8.248071315590810 0.000000000000000 0.030000000000000 1.000000000000000 2Gy_vs_0Gy 3
chr5-107696089-107696387 0.048319440523599 -8.248071315590810 0.000000000000000 0.030000000000000 1.000000000000000 2Gy_vs_0Gy 3
chr5-108168961-108169216 0.048319440523599 -8.248071315590810 0.000000000000000 0.030000000000000 1.000000000000000 2Gy_vs_0Gy 3
chr5-110439908-110440169 0.048319440523599 -8.248071315590810 0.000000000000000 0.030000000000000 1.000000000000000 2Gy_vs_0Gy 3
chr5-110899525-110899911 0.048319440523599 -8.248071315590810 0.000000000000000 0.030000000000000 1.000000000000000 2Gy_vs_0Gy 3
chr5-111423598-111423858 0.048319440523599 -8.248071315590810 0.000000000000000 0.030000000000000 1.000000000000000 2Gy_vs_0Gy 3
chr5-113036770-113037172 0.048319440523599 -8.248071315590810 0.000000000000000 0.030000000000000 1.000000000000000 2Gy_vs_0Gy 3
chr5-113990401-113990853 0.048319440523599 -8.248071315590810 0.000000000000000 0.030000000000000 1.000000000000000 2Gy_vs_0Gy 3
chr5-115941015-115941241 0.048319440523599 -8.248071315590810 0.000000000000000 0.030000000000000 1.000000000000000 2Gy_vs_0Gy 3
chr5-120304052-120304282 0.048319440523599 -8.248071315590810 0.000000000000000 0.030000000000000 1.000000000000000 2Gy_vs_0Gy 3
chr5-120479989-120480453 0.048319440523599 -8.248071315590810 0.000000000000000 0.030000000000000 1.000000000000000 2Gy_vs_0Gy 3
chr5-120655707-120656122 0.048319440523599 -8.248071315590810 0.000000000000000 0.030000000000000 1.000000000000000 2Gy_vs_0Gy 3
chr5-121503336-121503749 0.048319440523599 -8.248071315590810 0.000000000000000 0.030000000000000 1.000000000000000 2Gy_vs_0Gy 3
chr5-122023927-122024245 0.048319440523599 -8.248071315590810 0.000000000000000 0.030000000000000 1.000000000000000 2Gy_vs_0Gy 3
chr5-122121031-122121230 0.048319440523599 -8.248071315590810 0.000000000000000 0.030000000000000 1.000000000000000 2Gy_vs_0Gy 3
chr5-122300416-122300650 0.048319440523599 -8.248071315590810 0.000000000000000 0.030000000000000 1.000000000000000 2Gy_vs_0Gy 3
chr5-124025337-124025545 0.048319440523599 -8.248071315590810 0.000000000000000 0.030000000000000 1.000000000000000 2Gy_vs_0Gy 3
chr5-124227866-124228065 0.048319440523599 -8.248071315590810 0.000000000000000 0.030000000000000 1.000000000000000 2Gy_vs_0Gy 3
chr5-124438121-124439282 0.048319440523599 -8.248071315590810 0.000000000000000 0.030000000000000 1.000000000000000 2Gy_vs_0Gy 3
chr5-124692306-124692763 0.048319440523599 -8.248071315590810 0.000000000000000 0.030000000000000 1.000000000000000 2Gy_vs_0Gy 3
chr5-125342961-125343426 0.048319440523599 -8.248071315590810 0.000000000000000 0.030000000000000 1.000000000000000 2Gy_vs_0Gy 3
chr5-125551269-125551482 0.048319440523599 -8.248071315590810 0.000000000000000 0.030000000000000 1.000000000000000 2Gy_vs_0Gy 3
chr5-127019680-127020305 0.048319440523599 -8.248071315590810 0.000000000000000 0.030000000000000 1.000000000000000 2Gy_vs_0Gy 3
chr5-127697990-127698546 0.048319440523599 -8.248071315590810 0.000000000000000 0.030000000000000 1.000000000000000 2Gy_vs_0Gy 3
chr5-130720415-130720639 0.048319440523599 -8.248071315590810 0.000000000000000 0.030000000000000 1.000000000000000 2Gy_vs_0Gy 3
chr5-131539550-131540140 0.048319440523599 -8.248071315590810 0.000000000000000 0.030000000000000 1.000000000000000 2Gy_vs_0Gy 3
chr5-132136753-132137262 0.048319440523599 -8.248071315590810 0.000000000000000 0.030000000000000 1.000000000000000 2Gy_vs_0Gy 3
chr5-133754606-133754857 0.048319440523599 -8.248071315590810 0.000000000000000 0.030000000000000 1.000000000000000 2Gy_vs_0Gy 3
chr5-133989448-133989744 0.048319440523599 -8.248071315590810 0.000000000000000 0.030000000000000 1.000000000000000 2Gy_vs_0Gy 3
chr5-134083443-134083694 0.048319440523599 -8.248071315590810 0.000000000000000 0.030000000000000 1.000000000000000 2Gy_vs_0Gy 3
chr5-134112283-134112494 0.048319440523599 -8.248071315590810 0.000000000000000 0.030000000000000 1.000000000000000 2Gy_vs_0Gy 3
chr5-135588492-135588810 0.048319440523599 -8.248071315590810 0.000000000000000 0.030000000000000 1.000000000000000 2Gy_vs_0Gy 3
chr5-135591203-135591632 0.048319440523599 -8.248071315590810 0.000000000000000 0.030000000000000 1.000000000000000 2Gy_vs_0Gy 3
chr5-137195502-137195750 0.048319440523599 -8.248071315590810 0.000000000000000 0.030000000000000 1.000000000000000 2Gy_vs_0Gy 3
chr5-137857520-137858024 0.048319440523599 -8.248071315590810 0.000000000000000 0.030000000000000 1.000000000000000 2Gy_vs_0Gy 3
chr5-138937074-138937801 0.048319440523599 -8.248071315590810 0.000000000000000 0.030000000000000 1.000000000000000 2Gy_vs_0Gy 3
chr5-141370036-141370288 0.048319440523599 -8.248071315590810 0.000000000000000 0.030000000000000 1.000000000000000 2Gy_vs_0Gy 3
chr5-141598888-141599308 0.048319440523599 -8.248071315590810 0.000000000000000 0.030000000000000 1.000000000000000 2Gy_vs_0Gy 3
chr5-141826055-141826499 0.048319440523599 -8.831451203792280 0.000000000000000 0.030000000000000 1.000000000000000 2Gy_vs_0Gy 3
chr5-142143765-142144174 0.048319440523599 -8.248071315590810 0.000000000000000 0.030000000000000 1.000000000000000 2Gy_vs_0Gy 3
chr5-142201552-142201751 0.048319440523599 -8.248071315590810 0.000000000000000 0.030000000000000 1.000000000000000 2Gy_vs_0Gy 3
chr5-142280244-142280550 0.048319440523599 -8.248071315590810 0.000000000000000 0.030000000000000 1.000000000000000 2Gy_vs_0Gy 3
chr5-142758531-142758817 0.048319440523599 -8.248071315590810 0.000000000000000 0.030000000000000 1.000000000000000 2Gy_vs_0Gy 3
chr5-147464217-147464508 0.048319440523599 -8.248071315590810 0.000000000000000 0.030000000000000 1.000000000000000 2Gy_vs_0Gy 3
chr5-148186301-148186528 0.048319440523599 -8.248071315590810 0.000000000000000 0.030000000000000 1.000000000000000 2Gy_vs_0Gy 3
chr5-148820866-148821070 0.048319440523599 -8.248071315590810 0.000000000000000 0.030000000000000 1.000000000000000 2Gy_vs_0Gy 3
chr5-149697025-149697289 0.048319440523599 -8.248071315590810 0.000000000000000 0.030000000000000 1.000000000000000 2Gy_vs_0Gy 3
chr5-149895677-149896277 0.048319440523599 -8.248071315590810 0.000000000000000 0.030000000000000 1.000000000000000 2Gy_vs_0Gy 3
chr5-150058768-150059074 0.048319440523599 -8.248071315590810 0.000000000000000 0.030000000000000 1.000000000000000 2Gy_vs_0Gy 3
chr5-151181923-151182122 0.048319440523599 -8.248071315590810 0.000000000000000 0.030000000000000 1.000000000000000 2Gy_vs_0Gy 3
chr5-152142680-152143172 0.048319440523599 -8.248071315590810 0.000000000000000 0.030000000000000 1.000000000000000 2Gy_vs_0Gy 3
chr5-153459034-153459315 0.048319440523599 -8.248071315590810 0.000000000000000 0.030000000000000 1.000000000000000 2Gy_vs_0Gy 3
chr5-155316377-155316576 0.048319440523599 -8.248071315590810 0.000000000000000 0.030000000000000 1.000000000000000 2Gy_vs_0Gy 3
chr5-157076566-157076996 0.048319440523599 -8.248071315590810 0.000000000000000 0.030000000000000 1.000000000000000 2Gy_vs_0Gy 3
chr5-157366825-157367046 0.048319440523599 -8.248071315590810 0.000000000000000 0.030000000000000 1.000000000000000 2Gy_vs_0Gy 3
chr5-158287648-158288111 0.048319440523599 -8.248071315590810 0.000000000000000 0.030000000000000 1.000000000000000 2Gy_vs_0Gy 3
chr5-158380717-158380960 0.048319440523599 -8.248071315590810 0.000000000000000 0.030000000000000 1.000000000000000 2Gy_vs_0Gy 3
chr5-159316654-159317091 0.048319440523599 -8.248071315590810 0.000000000000000 0.030000000000000 1.000000000000000 2Gy_vs_0Gy 3
chr5-159602325-159602767 0.048319440523599 -8.248071315590810 0.000000000000000 0.030000000000000 1.000000000000000 2Gy_vs_0Gy 3
chr5-160080660-160081175 0.048319440523599 -8.248071315590810 0.000000000000000 0.030000000000000 1.000000000000000 2Gy_vs_0Gy 3
chr5-161274919-161275255 0.048319440523599 -8.248071315590810 0.000000000000000 0.030000000000000 1.000000000000000 2Gy_vs_0Gy 3
chr5-165495686-165496102 0.048319440523599 -8.248071315590810 0.000000000000000 0.030000000000000 1.000000000000000 2Gy_vs_0Gy 3
chr5-167119678-167119880 0.048319440523599 -8.831451203792280 0.000000000000000 0.030000000000000 1.000000000000000 2Gy_vs_0Gy 3
chr5-167670496-167671483 0.048319440523599 -8.248071315590810 0.000000000000000 0.030000000000000 1.000000000000000 2Gy_vs_0Gy 3
chr5-168552136-168552762 0.048319440523599 -8.248071315590810 0.000000000000000 0.030000000000000 1.000000000000000 2Gy_vs_0Gy 3
chr5-169641285-169641507 0.048319440523599 -8.248071315590810 0.000000000000000 0.030000000000000 1.000000000000000 2Gy_vs_0Gy 3
chr5-170311877-170312125 0.048319440523599 -8.248071315590810 0.000000000000000 0.030000000000000 1.000000000000000 2Gy_vs_0Gy 3
chr5-170408901-170409252 0.048319440523599 -8.248071315590810 0.000000000000000 0.030000000000000 1.000000000000000 2Gy_vs_0Gy 3
chr5-170757270-170757514 0.048319440523599 -8.248071315590810 0.000000000000000 0.030000000000000 1.000000000000000 2Gy_vs_0Gy 3
chr5-171845882-171846193 0.048319440523599 -8.248071315590810 0.000000000000000 0.030000000000000 1.000000000000000 2Gy_vs_0Gy 3
chr5-173191374-173191849 0.048319440523599 -8.248071315590810 0.000000000000000 0.030000000000000 1.000000000000000 2Gy_vs_0Gy 3
chr5-174234426-174234733 0.048319440523599 -8.248071315590810 0.000000000000000 0.030000000000000 1.000000000000000 2Gy_vs_0Gy 3
chr5-174690259-174690522 0.048319440523599 -8.248071315590810 0.000000000000000 0.030000000000000 1.000000000000000 2Gy_vs_0Gy 3
chr5-175572845-175573306 0.048319440523599 -8.248071315590810 0.000000000000000 0.030000000000000 1.000000000000000 2Gy_vs_0Gy 3
chr5-177280702-177281147 0.048319440523599 -8.248071315590810 0.000000000000000 0.030000000000000 1.000000000000000 2Gy_vs_0Gy 3
chr5-177412867-177413185 0.048319440523599 -8.248071315590810 0.000000000000000 0.030000000000000 1.000000000000000 2Gy_vs_0Gy 3
chr5-177581605-177581903 0.048319440523599 -8.248071315590810 0.000000000000000 0.030000000000000 1.000000000000000 2Gy_vs_0Gy 3
chr5-177967374-177967755 0.048319440523599 -8.248071315590810 0.000000000000000 0.030000000000000 1.000000000000000 2Gy_vs_0Gy 3
chr5-179542703-179542938 0.048319440523599 -8.248071315590810 0.000000000000000 0.030000000000000 1.000000000000000 2Gy_vs_0Gy 3
chr5-179589709-179590013 0.048319440523599 -8.248071315590810 0.000000000000000 0.030000000000000 1.000000000000000 2Gy_vs_0Gy 3
chr5-179836737-179837002 0.048319440523599 -8.248071315590810 0.000000000000000 0.030000000000000 1.000000000000000 2Gy_vs_0Gy 3
chr5-181073123-181073380 0.048319440523599 -8.248071315590810 0.000000000000000 0.030000000000000 1.000000000000000 2Gy_vs_0Gy 3
chr6-2563562-2564544 0.048319440523599 -8.248071315590810 0.000000000000000 0.030000000000000 1.000000000000000 2Gy_vs_0Gy 3
chr6-3895104-3895476 0.048319440523599 -8.248071315590810 0.000000000000000 0.030000000000000 1.000000000000000 2Gy_vs_0Gy 3
chr6-4751816-4752139 0.048319440523599 -8.248071315590810 0.000000000000000 0.030000000000000 1.000000000000000 2Gy_vs_0Gy 3
chr6-7042615-7042814 0.048319440523599 -8.248071315590810 0.000000000000000 0.030000000000000 1.000000000000000 2Gy_vs_0Gy 3
chr6-11744678-11745191 0.048319440523599 -8.248071315590810 0.000000000000000 0.030000000000000 1.000000000000000 2Gy_vs_0Gy 3
chr6-11938494-11938705 0.048319440523599 -8.248071315590810 0.000000000000000 0.030000000000000 1.000000000000000 2Gy_vs_0Gy 3
chr6-13524251-13524575 0.048319440523599 -8.248071315590810 0.000000000000000 0.030000000000000 1.000000000000000 2Gy_vs_0Gy 3
chr6-14126278-14126557 0.048319440523599 -8.248071315590810 0.000000000000000 0.030000000000000 1.000000000000000 2Gy_vs_0Gy 3
chr6-14559899-14560360 0.048319440523599 -8.248071315590810 0.000000000000000 0.030000000000000 1.000000000000000 2Gy_vs_0Gy 3
chr6-18071421-18071987 0.048319440523599 -8.248071315590810 0.000000000000000 0.030000000000000 1.000000000000000 2Gy_vs_0Gy 3
chr6-19879662-19879927 0.048319440523599 -8.248071315590810 0.000000000000000 0.030000000000000 1.000000000000000 2Gy_vs_0Gy 3
chr6-22194581-22194865 0.048319440523599 -8.248071315590810 0.000000000000000 0.030000000000000 1.000000000000000 2Gy_vs_0Gy 3
chr6-24708006-24708547 0.048319440523599 -8.248071315590810 0.000000000000000 0.030000000000000 1.000000000000000 2Gy_vs_0Gy 3
chr6-25290369-25290646 0.048319440523599 -8.248071315590810 0.000000000000000 0.030000000000000 1.000000000000000 2Gy_vs_0Gy 3
chr6-26563963-26564173 0.048319440523599 -8.248071315590810 0.000000000000000 0.030000000000000 1.000000000000000 2Gy_vs_0Gy 3
chr6-27586031-27586249 0.048319440523599 -8.248071315590810 0.000000000000000 0.030000000000000 1.000000000000000 2Gy_vs_0Gy 3
chr6-28380401-28380616 0.048319440523599 -8.248071315590810 0.000000000000000 0.030000000000000 1.000000000000000 2Gy_vs_0Gy 3
chr6-32886531-32887053 0.048319440523599 -8.248071315590810 0.000000000000000 0.030000000000000 1.000000000000000 2Gy_vs_0Gy 3
chr6-33828077-33828446 0.048319440523599 -8.248071315590810 0.000000000000000 0.030000000000000 1.000000000000000 2Gy_vs_0Gy 3
chr6-34200728-34200981 0.048319440523599 -8.248071315590810 0.000000000000000 0.030000000000000 1.000000000000000 2Gy_vs_0Gy 3
chr6-34201577-34201966 0.048319440523599 -8.248071315590810 0.000000000000000 0.030000000000000 1.000000000000000 2Gy_vs_0Gy 3
chr6-36056144-36056374 0.048319440523599 -8.248071315590810 0.000000000000000 0.030000000000000 1.000000000000000 2Gy_vs_0Gy 3
chr6-37381483-37381910 0.048319440523599 -8.248071315590810 0.000000000000000 0.030000000000000 1.000000000000000 2Gy_vs_0Gy 3
chr6-37473306-37473692 0.048319440523599 -8.248071315590810 0.000000000000000 0.030000000000000 1.000000000000000 2Gy_vs_0Gy 3
chr6-37710064-37710279 0.048319440523599 -8.831451203792280 0.000000000000000 0.030000000000000 1.000000000000000 2Gy_vs_0Gy 3
chr6-38570861-38571083 0.048319440523599 -8.248071315590810 0.000000000000000 0.030000000000000 1.000000000000000 2Gy_vs_0Gy 3
chr6-39091214-39091461 0.048319440523599 -8.248071315590810 0.000000000000000 0.030000000000000 1.000000000000000 2Gy_vs_0Gy 3
chr6-39834909-39835120 0.048319440523599 -8.248071315590810 0.000000000000000 0.030000000000000 1.000000000000000 2Gy_vs_0Gy 3
chr6-40713280-40713552 0.048319440523599 -8.248071315590810 0.000000000000000 0.030000000000000 1.000000000000000 2Gy_vs_0Gy 3
chr6-41443800-41444102 0.048319440523599 -8.248071315590810 0.000000000000000 0.030000000000000 1.000000000000000 2Gy_vs_0Gy 3
chr6-42239736-42240039 0.048319440523599 -8.248071315590810 0.000000000000000 0.030000000000000 1.000000000000000 2Gy_vs_0Gy 3
chr6-44270716-44271262 0.048319440523599 -8.248071315590810 0.000000000000000 0.030000000000000 1.000000000000000 2Gy_vs_0Gy 3
chr6-47073079-47073363 0.048319440523599 -8.248071315590810 0.000000000000000 0.030000000000000 1.000000000000000 2Gy_vs_0Gy 3
chr6-48069467-48069693 0.048319440523599 -8.248071315590810 0.000000000000000 0.030000000000000 1.000000000000000 2Gy_vs_0Gy 3
chr6-50486607-50487097 0.048319440523599 -8.248071315590810 0.000000000000000 0.030000000000000 1.000000000000000 2Gy_vs_0Gy 3
chr6-50714729-50714928 0.048319440523599 -8.248071315590810 0.000000000000000 0.030000000000000 1.000000000000000 2Gy_vs_0Gy 3
chr6-52065433-52065842 0.048319440523599 -8.248071315590810 0.000000000000000 0.030000000000000 1.000000000000000 2Gy_vs_0Gy 3
chr6-52317783-52318039 0.048319440523599 -8.248071315590810 0.000000000000000 0.030000000000000 1.000000000000000 2Gy_vs_0Gy 3
chr6-55433442-55433699 0.048319440523599 -8.248071315590810 0.000000000000000 0.030000000000000 1.000000000000000 2Gy_vs_0Gy 3
chr6-56486714-56486915 0.048319440523599 -8.248071315590810 0.000000000000000 0.030000000000000 1.000000000000000 2Gy_vs_0Gy 3
chr6-64084096-64084407 0.048319440523599 -8.248071315590810 0.000000000000000 0.030000000000000 1.000000000000000 2Gy_vs_0Gy 3
chr6-68572551-68572853 0.048319440523599 -8.248071315590810 0.000000000000000 0.030000000000000 1.000000000000000 2Gy_vs_0Gy 3
chr6-73224089-73224609 0.048319440523599 -8.248071315590810 0.000000000000000 0.030000000000000 1.000000000000000 2Gy_vs_0Gy 3
chr6-73640349-73640663 0.048319440523599 -8.248071315590810 0.000000000000000 0.030000000000000 1.000000000000000 2Gy_vs_0Gy 3
chr6-74606750-74606987 0.048319440523599 -8.248071315590810 0.000000000000000 0.030000000000000 1.000000000000000 2Gy_vs_0Gy 3
chr6-75066233-75066605 0.048319440523599 -8.248071315590810 0.000000000000000 0.030000000000000 1.000000000000000 2Gy_vs_0Gy 3
chr6-75349237-75349717 0.048319440523599 -8.248071315590810 0.000000000000000 0.030000000000000 1.000000000000000 2Gy_vs_0Gy 3
chr6-80689718-80690183 0.048319440523599 -8.248071315590810 0.000000000000000 0.030000000000000 1.000000000000000 2Gy_vs_0Gy 3
chr6-81166826-81167076 0.048319440523599 -8.248071315590810 0.000000000000000 0.030000000000000 1.000000000000000 2Gy_vs_0Gy 3
chr6-82030660-82031061 0.048319440523599 -8.248071315590810 0.000000000000000 0.030000000000000 1.000000000000000 2Gy_vs_0Gy 3
chr6-82568303-82568615 0.048319440523599 -8.248071315590810 0.000000000000000 0.030000000000000 1.000000000000000 2Gy_vs_0Gy 3
chr6-83765657-83765972 0.048319440523599 -8.248071315590810 0.000000000000000 0.030000000000000 1.000000000000000 2Gy_vs_0Gy 3
chr6-84252401-84252993 0.048319440523599 -8.248071315590810 0.000000000000000 0.030000000000000 1.000000000000000 2Gy_vs_0Gy 3
chr6-84626304-84626749 0.048319440523599 -8.248071315590810 0.000000000000000 0.030000000000000 1.000000000000000 2Gy_vs_0Gy 3
chr6-85775975-85776174 0.048319440523599 -8.248071315590810 0.000000000000000 0.030000000000000 1.000000000000000 2Gy_vs_0Gy 3
chr6-86921233-86921701 0.048319440523599 -8.248071315590810 0.000000000000000 0.030000000000000 1.000000000000000 2Gy_vs_0Gy 3
chr6-87772509-87773320 0.048319440523599 -8.248071315590810 0.000000000000000 0.030000000000000 1.000000000000000 2Gy_vs_0Gy 3
chr6-90118582-90118908 0.048319440523599 -8.248071315590810 0.000000000000000 0.030000000000000 1.000000000000000 2Gy_vs_0Gy 3
chr6-97085816-97086025 0.048319440523599 -8.248071315590810 0.000000000000000 0.030000000000000 1.000000000000000 2Gy_vs_0Gy 3
chr6-97501949-97502169 0.048319440523599 -8.248071315590810 0.000000000000000 0.030000000000000 1.000000000000000 2Gy_vs_0Gy 3
chr6-98735292-98735684 0.048319440523599 -8.248071315590810 0.000000000000000 0.030000000000000 1.000000000000000 2Gy_vs_0Gy 3
chr6-101557489-101557772 0.048319440523599 -8.248071315590810 0.000000000000000 0.030000000000000 1.000000000000000 2Gy_vs_0Gy 3
chr6-101585581-101585826 0.048319440523599 -8.248071315590810 0.000000000000000 0.030000000000000 1.000000000000000 2Gy_vs_0Gy 3
chr6-102339232-102339580 0.048319440523599 -8.248071315590810 0.000000000000000 0.030000000000000 1.000000000000000 2Gy_vs_0Gy 3
chr6-105235190-105235506 0.048319440523599 -8.248071315590810 0.000000000000000 0.030000000000000 1.000000000000000 2Gy_vs_0Gy 3
chr6-105892617-105892994 0.048319440523599 -8.248071315590810 0.000000000000000 0.030000000000000 1.000000000000000 2Gy_vs_0Gy 3
chr6-106799166-106799402 0.048319440523599 -8.248071315590810 0.000000000000000 0.030000000000000 1.000000000000000 2Gy_vs_0Gy 3
chr6-106858685-106858946 0.048319440523599 -8.831451203792280 0.000000000000000 0.030000000000000 1.000000000000000 2Gy_vs_0Gy 3
chr6-112269212-112269423 0.048319440523599 -8.248071315590810 0.000000000000000 0.030000000000000 1.000000000000000 2Gy_vs_0Gy 3
chr6-114304370-114304569 0.048319440523599 -8.248071315590810 0.000000000000000 0.030000000000000 1.000000000000000 2Gy_vs_0Gy 3
chr6-116073895-116074300 0.048319440523599 -8.248071315590810 0.000000000000000 0.030000000000000 1.000000000000000 2Gy_vs_0Gy 3
chr6-116847249-116847526 0.048319440523599 -8.248071315590810 0.000000000000000 0.030000000000000 1.000000000000000 2Gy_vs_0Gy 3
chr6-118397979-118398453 0.048319440523599 -8.248071315590810 0.000000000000000 0.030000000000000 1.000000000000000 2Gy_vs_0Gy 3
chr6-118633909-118634248 0.048319440523599 -8.248071315590810 0.000000000000000 0.030000000000000 1.000000000000000 2Gy_vs_0Gy 3
chr6-119976868-119977142 0.048319440523599 -8.248071315590810 0.000000000000000 0.030000000000000 1.000000000000000 2Gy_vs_0Gy 3
chr6-121430116-121430772 0.048319440523599 -8.248071315590810 0.000000000000000 0.030000000000000 1.000000000000000 2Gy_vs_0Gy 3
chr6-122272628-122272830 0.048319440523599 -8.248071315590810 0.000000000000000 0.030000000000000 1.000000000000000 2Gy_vs_0Gy 3
chr6-127218620-127218819 0.048319440523599 -8.248071315590810 0.000000000000000 0.030000000000000 1.000000000000000 2Gy_vs_0Gy 3
chr6-127869643-127870237 0.048319440523599 -8.248071315590810 0.000000000000000 0.030000000000000 1.000000000000000 2Gy_vs_0Gy 3
chr6-128511322-128511680 0.048319440523599 -8.248071315590810 0.000000000000000 0.030000000000000 1.000000000000000 2Gy_vs_0Gy 3
chr6-129959519-129959817 0.048319440523599 -8.248071315590810 0.000000000000000 0.030000000000000 1.000000000000000 2Gy_vs_0Gy 3
chr6-130223585-130223843 0.048319440523599 -8.248071315590810 0.000000000000000 0.030000000000000 1.000000000000000 2Gy_vs_0Gy 3
chr6-131308584-131308835 0.048319440523599 -8.831451203792280 0.000000000000000 0.030000000000000 1.000000000000000 2Gy_vs_0Gy 3
chr6-132598452-132598784 0.048319440523599 -8.248071315590810 0.000000000000000 0.030000000000000 1.000000000000000 2Gy_vs_0Gy 3
chr6-132734999-132735232 0.048319440523599 -8.248071315590810 0.000000000000000 0.030000000000000 1.000000000000000 2Gy_vs_0Gy 3
chr6-134454834-134455465 0.048319440523599 -8.248071315590810 0.000000000000000 0.030000000000000 1.000000000000000 2Gy_vs_0Gy 3
chr6-136959485-136959828 0.048319440523599 -8.248071315590810 0.000000000000000 0.030000000000000 1.000000000000000 2Gy_vs_0Gy 3
chr6-137923817-137924198 0.048319440523599 -8.248071315590810 0.000000000000000 0.030000000000000 1.000000000000000 2Gy_vs_0Gy 3
chr6-138442294-138442722 0.048319440523599 -8.248071315590810 0.000000000000000 0.030000000000000 1.000000000000000 2Gy_vs_0Gy 3
chr6-139017190-139017533 0.048319440523599 -8.248071315590810 0.000000000000000 0.030000000000000 1.000000000000000 2Gy_vs_0Gy 3
chr6-139262407-139263112 0.048319440523599 -8.248071315590810 0.000000000000000 0.030000000000000 1.000000000000000 2Gy_vs_0Gy 3
chr6-139336637-139336836 0.048319440523599 -8.248071315590810 0.000000000000000 0.030000000000000 1.000000000000000 2Gy_vs_0Gy 3
chr6-139369591-139369940 0.048319440523599 -8.248071315590810 0.000000000000000 0.030000000000000 1.000000000000000 2Gy_vs_0Gy 3
chr6-141698829-141699353 0.048319440523599 -8.831451203792280 0.000000000000000 0.030000000000000 1.000000000000000 2Gy_vs_0Gy 3
chr6-142585260-142585688 0.048319440523599 -8.248071315590810 0.000000000000000 0.030000000000000 1.000000000000000 2Gy_vs_0Gy 3
chr6-143270946-143271245 0.048319440523599 -8.248071315590810 0.000000000000000 0.030000000000000 1.000000000000000 2Gy_vs_0Gy 3
chr6-143738389-143738652 0.048319440523599 -8.248071315590810 0.000000000000000 0.030000000000000 1.000000000000000 2Gy_vs_0Gy 3
chr6-144160544-144160832 0.048319440523599 -8.248071315590810 0.000000000000000 0.030000000000000 1.000000000000000 2Gy_vs_0Gy 3
chr6-148166243-148166674 0.048319440523599 -8.248071315590810 0.000000000000000 0.030000000000000 1.000000000000000 2Gy_vs_0Gy 3
chr6-148272027-148272429 0.048319440523599 -8.248071315590810 0.000000000000000 0.030000000000000 1.000000000000000 2Gy_vs_0Gy 3
chr6-148323434-148323756 0.048319440523599 -8.248071315590810 0.000000000000000 0.030000000000000 1.000000000000000 2Gy_vs_0Gy 3
chr6-149217645-149217862 0.048319440523599 -8.248071315590810 0.000000000000000 0.030000000000000 1.000000000000000 2Gy_vs_0Gy 3
chr6-149706211-149706487 0.048319440523599 -8.248071315590810 0.000000000000000 0.030000000000000 1.000000000000000 2Gy_vs_0Gy 3
chr6-151406121-151406337 0.048319440523599 -8.248071315590810 0.000000000000000 0.030000000000000 1.000000000000000 2Gy_vs_0Gy 3
chr6-151988238-151988515 0.048319440523599 -8.248071315590810 0.000000000000000 0.030000000000000 1.000000000000000 2Gy_vs_0Gy 3
chr6-152124466-152124754 0.048319440523599 -8.248071315590810 0.000000000000000 0.030000000000000 1.000000000000000 2Gy_vs_0Gy 3
```
