## Supplementary material for "Single-Cell Multiomic Profiling Uncovers Radiation Dosage-Sensitive, Cluster-Specific Regulatory Dynamics in Glioblastoma": Data S2 (part 7 of 10)

```
chr6-152405048-152405332 0.048319440523599 -8.248071315590810 0.000000000000000 0.030000000000000 1.000000000000000 2Gy_vs_0Gy 3
chr6-152509356-152509606 0.048319440523599 -8.248071315590810 0.000000000000000 0.030000000000000 1.000000000000000 2Gy_vs_0Gy 3
chr6-155424208-155424476 0.048319440523599 -8.248071315590810 0.000000000000000 0.030000000000000 1.000000000000000 2Gy_vs_0Gy 3
chr6-157198467-157198818 0.048319440523599 -8.248071315590810 0.000000000000000 0.030000000000000 1.000000000000000 2Gy_vs_0Gy 3
chr6-158121396-158121652 0.048319440523599 -8.248071315590810 0.000000000000000 0.030000000000000 1.000000000000000 2Gy_vs_0Gy 3
chr6-158202304-158202509 0.048319440523599 -8.248071315590810 0.000000000000000 0.030000000000000 1.000000000000000 2Gy_vs_0Gy 3
chr6-159044792-159045155 0.048319440523599 -8.248071315590810 0.000000000000000 0.030000000000000 1.000000000000000 2Gy_vs_0Gy 3
chr6-159871959-159872224 0.048319440523599 -8.248071315590810 0.000000000000000 0.030000000000000 1.000000000000000 2Gy_vs_0Gy 3
chr6-161272673-161272904 0.048319440523599 -8.248071315590810 0.000000000000000 0.030000000000000 1.000000000000000 2Gy_vs_0Gy 3
chr6-161890259-161891261 0.048319440523599 -8.248071315590810 0.000000000000000 0.030000000000000 1.000000000000000 2Gy_vs_0Gy 3
chr6-162023017-162023216 0.048319440523599 -8.248071315590810 0.000000000000000 0.030000000000000 1.000000000000000 2Gy_vs_0Gy 3
chr6-162108078-162108312 0.048319440523599 -8.248071315590810 0.000000000000000 0.030000000000000 1.000000000000000 2Gy_vs_0Gy 3
chr6-163095376-163095724 0.048319440523599 -8.248071315590810 0.000000000000000 0.030000000000000 1.000000000000000 2Gy_vs_0Gy 3
chr6-164874107-164874318 0.048319440523599 -8.248071315590810 0.000000000000000 0.030000000000000 1.000000000000000 2Gy_vs_0Gy 3
chr6-168060537-168060744 0.048319440523599 -8.248071315590810 0.000000000000000 0.030000000000000 1.000000000000000 2Gy_vs_0Gy 3
chr6-170212256-170212575 0.048319440523599 -8.248071315590810 0.000000000000000 0.030000000000000 1.000000000000000 2Gy_vs_0Gy 3
chr7-371185-371582 0.048319440523599 -8.248071315590810 0.000000000000000 0.030000000000000 1.000000000000000 2Gy_vs_0Gy 3
chr7-466019-466299 0.048319440523599 -8.248071315590810 0.000000000000000 0.030000000000000 1.000000000000000 2Gy_vs_0Gy 3
chr7-479318-479807 0.048319440523599 -8.248071315590810 0.000000000000000 0.030000000000000 1.000000000000000 2Gy_vs_0Gy 3
chr7-713515-713988 0.048319440523599 -8.831451203792280 0.000000000000000 0.030000000000000 1.000000000000000 2Gy_vs_0Gy 3
chr7-1234863-1235195 0.048319440523599 -8.248071315590810 0.000000000000000 0.030000000000000 1.000000000000000 2Gy_vs_0Gy 3
chr7-2009703-2009957 0.048319440523599 -8.248071315590810 0.000000000000000 0.030000000000000 1.000000000000000 2Gy_vs_0Gy 3
chr7-3261097-3261338 0.048319440523599 -8.248071315590810 0.000000000000000 0.030000000000000 1.000000000000000 2Gy_vs_0Gy 3
chr7-3368537-3368891 0.048319440523599 -8.248071315590810 0.000000000000000 0.030000000000000 1.000000000000000 2Gy_vs_0Gy 3
chr7-3463632-3463982 0.048319440523599 -8.248071315590810 0.000000000000000 0.030000000000000 1.000000000000000 2Gy_vs_0Gy 3
chr7-5470748-5470989 0.048319440523599 -8.248071315590810 0.000000000000000 0.030000000000000 1.000000000000000 2Gy_vs_0Gy 3
chr7-6928335-6928611 0.048319440523599 -8.248071315590810 0.000000000000000 0.030000000000000 1.000000000000000 2Gy_vs_0Gy 3
chr7-8977988-8978266 0.048319440523599 -8.248071315590810 0.000000000000000 0.030000000000000 1.000000000000000 2Gy_vs_0Gy 3
chr7-9404282-9404806 0.048319440523599 -8.248071315590810 0.000000000000000 0.030000000000000 1.000000000000000 2Gy_vs_0Gy 3
chr7-10085072-10085533 0.048319440523599 -8.248071315590810 0.000000000000000 0.030000000000000 1.000000000000000 2Gy_vs_0Gy 3
chr7-13489447-13489659 0.048319440523599 -8.248071315590810 0.000000000000000 0.030000000000000 1.000000000000000 2Gy_vs_0Gy 3
chr7-13830480-13830836 0.048319440523599 -8.248071315590810 0.000000000000000 0.030000000000000 1.000000000000000 2Gy_vs_0Gy 3
chr7-14106510-14106738 0.048319440523599 -8.248071315590810 0.000000000000000 0.030000000000000 1.000000000000000 2Gy_vs_0Gy 3
chr7-14305334-14305625 0.048319440523599 -8.248071315590810 0.000000000000000 0.030000000000000 1.000000000000000 2Gy_vs_0Gy 3
chr7-14328897-14329195 0.048319440523599 -8.248071315590810 0.000000000000000 0.030000000000000 1.000000000000000 2Gy_vs_0Gy 3
chr7-16409863-16410358 0.048319440523599 -8.248071315590810 0.000000000000000 0.030000000000000 1.000000000000000 2Gy_vs_0Gy 3
chr7-17143221-17143603 0.048319440523599 -8.831451203792280 0.000000000000000 0.030000000000000 1.000000000000000 2Gy_vs_0Gy 3
chr7-17336135-17336452 0.048319440523599 -8.248071315590810 0.000000000000000 0.030000000000000 1.000000000000000 2Gy_vs_0Gy 3
chr7-17446406-17446628 0.048319440523599 -8.248071315590810 0.000000000000000 0.030000000000000 1.000000000000000 2Gy_vs_0Gy 3
chr7-18576187-18576476 0.048319440523599 -8.248071315590810 0.000000000000000 0.030000000000000 1.000000000000000 2Gy_vs_0Gy 3
chr7-20528909-20529529 0.048319440523599 -8.248071315590810 0.000000000000000 0.030000000000000 1.000000000000000 2Gy_vs_0Gy 3
chr7-22251949-22252334 0.048319440523599 -8.248071315590810 0.000000000000000 0.030000000000000 1.000000000000000 2Gy_vs_0Gy 3
chr7-24192083-24192377 0.048319440523599 -8.248071315590810 0.000000000000000 0.030000000000000 1.000000000000000 2Gy_vs_0Gy 3
chr7-24548890-24549286 0.048319440523599 -8.248071315590810 0.000000000000000 0.030000000000000 1.000000000000000 2Gy_vs_0Gy 3
chr7-24898758-24899030 0.048319440523599 -8.248071315590810 0.000000000000000 0.030000000000000 1.000000000000000 2Gy_vs_0Gy 3
chr7-26277816-26278062 0.048319440523599 -8.248071315590810 0.000000000000000 0.030000000000000 1.000000000000000 2Gy_vs_0Gy 3
chr7-27874072-27874379 0.048319440523599 -8.248071315590810 0.000000000000000 0.030000000000000 1.000000000000000 2Gy_vs_0Gy 3
chr7-27952494-27952698 0.048319440523599 -8.248071315590810 0.000000000000000 0.030000000000000 1.000000000000000 2Gy_vs_0Gy 3
chr7-29641562-29641984 0.048319440523599 -8.248071315590810 0.000000000000000 0.030000000000000 1.000000000000000 2Gy_vs_0Gy 3
chr7-30252844-30253652 0.048319440523599 -8.248071315590810 0.000000000000000 0.030000000000000 1.000000000000000 2Gy_vs_0Gy 3
chr7-32140311-32140857 0.048319440523599 -8.248071315590810 0.000000000000000 0.030000000000000 1.000000000000000 2Gy_vs_0Gy 3
chr7-33669449-33669763 0.048319440523599 -8.248071315590810 0.000000000000000 0.030000000000000 1.000000000000000 2Gy_vs_0Gy 3
chr7-34155204-34155574 0.048319440523599 -8.248071315590810 0.000000000000000 0.030000000000000 1.000000000000000 2Gy_vs_0Gy 3
chr7-34457173-34457714 0.048319440523599 -8.248071315590810 0.000000000000000 0.030000000000000 1.000000000000000 2Gy_vs_0Gy 3
chr7-35697509-35697727 0.048319440523599 -8.248071315590810 0.000000000000000 0.030000000000000 1.000000000000000 2Gy_vs_0Gy 3
chr7-36330078-36330322 0.048319440523599 -8.248071315590810 0.000000000000000 0.030000000000000 1.000000000000000 2Gy_vs_0Gy 3
chr7-36548907-36549284 0.048319440523599 -8.248071315590810 0.000000000000000 0.030000000000000 1.000000000000000 2Gy_vs_0Gy 3
chr7-37944214-37944800 0.048319440523599 -8.248071315590810 0.000000000000000 0.030000000000000 1.000000000000000 2Gy_vs_0Gy 3
chr7-39083319-39083540 0.048319440523599 -8.248071315590810 0.000000000000000 0.030000000000000 1.000000000000000 2Gy_vs_0Gy 3
chr7-39423285-39423489 0.048319440523599 -8.248071315590810 0.000000000000000 0.030000000000000 1.000000000000000 2Gy_vs_0Gy 3
chr7-39940500-39940700 0.048319440523599 -8.248071315590810 0.000000000000000 0.030000000000000 1.000000000000000 2Gy_vs_0Gy 3
chr7-40082351-40083293 0.048319440523599 -8.248071315590810 0.000000000000000 0.030000000000000 1.000000000000000 2Gy_vs_0Gy 3
chr7-40546710-40547154 0.048319440523599 -8.248071315590810 0.000000000000000 0.030000000000000 1.000000000000000 2Gy_vs_0Gy 3
chr7-41771283-41771835 0.048319440523599 -8.248071315590810 0.000000000000000 0.030000000000000 1.000000000000000 2Gy_vs_0Gy 3
chr7-43559234-43559520 0.048319440523599 -8.248071315590810 0.000000000000000 0.030000000000000 1.000000000000000 2Gy_vs_0Gy 3
chr7-44548686-44549171 0.048319440523599 -8.248071315590810 0.000000000000000 0.030000000000000 1.000000000000000 2Gy_vs_0Gy 3
chr7-44898177-44898427 0.048319440523599 -8.248071315590810 0.000000000000000 0.030000000000000 1.000000000000000 2Gy_vs_0Gy 3
chr7-45219087-45219430 0.048319440523599 -8.248071315590810 0.000000000000000 0.030000000000000 1.000000000000000 2Gy_vs_0Gy 3
chr7-45910838-45911633 0.048319440523599 -8.248071315590810 0.000000000000000 0.030000000000000 1.000000000000000 2Gy_vs_0Gy 3
chr7-46529953-46530191 0.048319440523599 -8.248071315590810 0.000000000000000 0.030000000000000 1.000000000000000 2Gy_vs_0Gy 3
chr7-48661318-48661697 0.048319440523599 -8.248071315590810 0.000000000000000 0.030000000000000 1.000000000000000 2Gy_vs_0Gy 3
chr7-49273829-49274095 0.048319440523599 -8.248071315590810 0.000000000000000 0.030000000000000 1.000000000000000 2Gy_vs_0Gy 3
chr7-49358628-49358834 0.048319440523599 -8.248071315590810 0.000000000000000 0.030000000000000 1.000000000000000 2Gy_vs_0Gy 3
chr7-49648075-49648317 0.048319440523599 -8.248071315590810 0.000000000000000 0.030000000000000 1.000000000000000 2Gy_vs_0Gy 3
chr7-50665817-50666057 0.048319440523599 -8.248071315590810 0.000000000000000 0.030000000000000 1.000000000000000 2Gy_vs_0Gy 3
chr7-52628739-52629164 0.048319440523599 -8.248071315590810 0.000000000000000 0.030000000000000 1.000000000000000 2Gy_vs_0Gy 3
chr7-54476101-54476397 0.048319440523599 -8.248071315590810 0.000000000000000 0.030000000000000 1.000000000000000 2Gy_vs_0Gy 3
chr7-54535204-54535856 0.048319440523599 -8.248071315590810 0.000000000000000 0.030000000000000 1.000000000000000 2Gy_vs_0Gy 3
chr7-54563407-54563672 0.048319440523599 -8.248071315590810 0.000000000000000 0.030000000000000 1.000000000000000 2Gy_vs_0Gy 3
chr7-55469482-55469945 0.048319440523599 -8.248071315590810 0.000000000000000 0.030000000000000 1.000000000000000 2Gy_vs_0Gy 3
chr7-68224301-68224578 0.048319440523599 -8.248071315590810 0.000000000000000 0.030000000000000 1.000000000000000 2Gy_vs_0Gy 3
chr7-69130499-69130698 0.048319440523599 -8.248071315590810 0.000000000000000 0.030000000000000 1.000000000000000 2Gy_vs_0Gy 3
chr7-69536975-69537206 0.048319440523599 -8.248071315590810 0.000000000000000 0.030000000000000 1.000000000000000 2Gy_vs_0Gy 3
chr7-70470684-70471001 0.048319440523599 -8.248071315590810 0.000000000000000 0.030000000000000 1.000000000000000 2Gy_vs_0Gy 3
chr7-71614928-71615385 0.048319440523599 -8.248071315590810 0.000000000000000 0.030000000000000 1.000000000000000 2Gy_vs_0Gy 3
chr7-71694058-71694324 0.048319440523599 -8.248071315590810 0.000000000000000 0.030000000000000 1.000000000000000 2Gy_vs_0Gy 3
chr7-71846048-71846478 0.048319440523599 -8.248071315590810 0.000000000000000 0.030000000000000 1.000000000000000 2Gy_vs_0Gy 3
chr7-72635396-72635609 0.048319440523599 -8.248071315590810 0.000000000000000 0.030000000000000 1.000000000000000 2Gy_vs_0Gy 3
chr7-73454552-73454751 0.048319440523599 -8.831451203792280 0.000000000000000 0.030000000000000 1.000000000000000 2Gy_vs_0Gy 3
chr7-73758781-73759107 0.048319440523599 -8.248071315590810 0.000000000000000 0.030000000000000 1.000000000000000 2Gy_vs_0Gy 3
chr7-74183667-74183998 0.048319440523599 -8.248071315590810 0.000000000000000 0.030000000000000 1.000000000000000 2Gy_vs_0Gy 3
chr7-75660428-75661011 0.048319440523599 -8.248071315590810 0.000000000000000 0.030000000000000 1.000000000000000 2Gy_vs_0Gy 3
chr7-75856420-75856875 0.048319440523599 -8.248071315590810 0.000000000000000 0.030000000000000 1.000000000000000 2Gy_vs_0Gy 3
chr7-75897580-75897848 0.048319440523599 -8.248071315590810 0.000000000000000 0.030000000000000 1.000000000000000 2Gy_vs_0Gy 3
chr7-75925802-75926017 0.048319440523599 -8.248071315590810 0.000000000000000 0.030000000000000 1.000000000000000 2Gy_vs_0Gy 3
chr7-76031827-76032098 0.048319440523599 -8.248071315590810 0.000000000000000 0.030000000000000 1.000000000000000 2Gy_vs_0Gy 3
chr7-76245933-76246211 0.048319440523599 -8.248071315590810 0.000000000000000 0.030000000000000 1.000000000000000 2Gy_vs_0Gy 3
chr7-79337758-79337971 0.048319440523599 -8.248071315590810 0.000000000000000 0.030000000000000 1.000000000000000 2Gy_vs_0Gy 3
chr7-79742233-79742464 0.048319440523599 -8.248071315590810 0.000000000000000 0.030000000000000 1.000000000000000 2Gy_vs_0Gy 3
chr7-79846660-79846972 0.048319440523599 -8.248071315590810 0.000000000000000 0.030000000000000 1.000000000000000 2Gy_vs_0Gy 3
chr7-80236788-80236987 0.048319440523599 -8.248071315590810 0.000000000000000 0.030000000000000 1.000000000000000 2Gy_vs_0Gy 3
chr7-80458931-80459622 0.048319440523599 -8.248071315590810 0.000000000000000 0.030000000000000 1.000000000000000 2Gy_vs_0Gy 3
chr7-81410516-81410715 0.048319440523599 -8.248071315590810 0.000000000000000 0.030000000000000 1.000000000000000 2Gy_vs_0Gy 3
chr7-83065744-83065985 0.048319440523599 -8.248071315590810 0.000000000000000 0.030000000000000 1.000000000000000 2Gy_vs_0Gy 3
chr7-83293227-83293443 0.048319440523599 -8.248071315590810 0.000000000000000 0.030000000000000 1.000000000000000 2Gy_vs_0Gy 3
chr7-83415820-83416131 0.048319440523599 -8.248071315590810 0.000000000000000 0.030000000000000 1.000000000000000 2Gy_vs_0Gy 3
chr7-84443452-84443666 0.048319440523599 -8.248071315590810 0.000000000000000 0.030000000000000 1.000000000000000 2Gy_vs_0Gy 3
chr7-86598333-86598671 0.048319440523599 -8.248071315590810 0.000000000000000 0.030000000000000 1.000000000000000 2Gy_vs_0Gy 3
chr7-90708813-90709054 0.048319440523599 -8.248071315590810 0.000000000000000 0.030000000000000 1.000000000000000 2Gy_vs_0Gy 3
chr7-92767492-92767704 0.048319440523599 -8.248071315590810 0.000000000000000 0.030000000000000 1.000000000000000 2Gy_vs_0Gy 3
chr7-92924869-92925148 0.048319440523599 -8.248071315590810 0.000000000000000 0.030000000000000 1.000000000000000 2Gy_vs_0Gy 3
chr7-93165367-93165713 0.048319440523599 -8.248071315590810 0.000000000000000 0.030000000000000 1.000000000000000 2Gy_vs_0Gy 3
chr7-93218133-93218413 0.048319440523599 -8.248071315590810 0.000000000000000 0.030000000000000 1.000000000000000 2Gy_vs_0Gy 3
chr7-97346284-97346660 0.048319440523599 -8.248071315590810 0.000000000000000 0.030000000000000 1.000000000000000 2Gy_vs_0Gy 3
chr7-98241385-98241640 0.048319440523599 -8.248071315590810 0.000000000000000 0.030000000000000 1.000000000000000 2Gy_vs_0Gy 3
chr7-99046772-99047016 0.048319440523599 -8.248071315590810 0.000000000000000 0.030000000000000 1.000000000000000 2Gy_vs_0Gy 3
chr7-99308439-99308799 0.048319440523599 -8.248071315590810 0.000000000000000 0.030000000000000 1.000000000000000 2Gy_vs_0Gy 3
chr7-100111926-100112125 0.048319440523599 -8.248071315590810 0.000000000000000 0.030000000000000 1.000000000000000 2Gy_vs_0Gy 3
chr7-100516079-100516560 0.048319440523599 -8.248071315590810 0.000000000000000 0.030000000000000 1.000000000000000 2Gy_vs_0Gy 3
chr7-103384506-103384705 0.048319440523599 -8.248071315590810 0.000000000000000 0.030000000000000 1.000000000000000 2Gy_vs_0Gy 3
chr7-104369558-104369794 0.048319440523599 -8.248071315590810 0.000000000000000 0.030000000000000 1.000000000000000 2Gy_vs_0Gy 3
chr7-106187647-106187899 0.048319440523599 -8.248071315590810 0.000000000000000 0.030000000000000 1.000000000000000 2Gy_vs_0Gy 3
chr7-108504659-108504887 0.048319440523599 -8.248071315590810 0.000000000000000 0.030000000000000 1.000000000000000 2Gy_vs_0Gy 3
chr7-112192187-112192461 0.048319440523599 -8.248071315590810 0.000000000000000 0.030000000000000 1.000000000000000 2Gy_vs_0Gy 3
chr7-114141467-114141670 0.048319440523599 -8.248071315590810 0.000000000000000 0.030000000000000 1.000000000000000 2Gy_vs_0Gy 3
chr7-114297085-114297373 0.048319440523599 -8.248071315590810 0.000000000000000 0.030000000000000 1.000000000000000 2Gy_vs_0Gy 3
chr7-114539631-114539860 0.048319440523599 -8.831451203792280 0.000000000000000 0.030000000000000 1.000000000000000 2Gy_vs_0Gy 3
chr7-114857583-114858059 0.048319440523599 -8.248071315590810 0.000000000000000 0.030000000000000 1.000000000000000 2Gy_vs_0Gy 3
chr7-115989363-115989832 0.048319440523599 -8.248071315590810 0.000000000000000 0.030000000000000 1.000000000000000 2Gy_vs_0Gy 3
chr7-116469065-116469380 0.048319440523599 -8.248071315590810 0.000000000000000 0.030000000000000 1.000000000000000 2Gy_vs_0Gy 3
chr7-118657535-118657757 0.048319440523599 -8.248071315590810 0.000000000000000 0.030000000000000 1.000000000000000 2Gy_vs_0Gy 3
chr7-120588430-120588726 0.048319440523599 -8.248071315590810 0.000000000000000 0.030000000000000 1.000000000000000 2Gy_vs_0Gy 3
chr7-121025947-121026912 0.048319440523599 -8.248071315590810 0.000000000000000 0.030000000000000 1.000000000000000 2Gy_vs_0Gy 3
chr7-122430781-122431042 0.048319440523599 -8.248071315590810 0.000000000000000 0.030000000000000 1.000000000000000 2Gy_vs_0Gy 3
chr7-124064533-124064956 0.048319440523599 -8.248071315590810 0.000000000000000 0.030000000000000 1.000000000000000 2Gy_vs_0Gy 3
chr7-127244942-127245291 0.048319440523599 -8.248071315590810 0.000000000000000 0.030000000000000 1.000000000000000 2Gy_vs_0Gy 3
chr7-128575363-128575591 0.048319440523599 -8.248071315590810 0.000000000000000 0.030000000000000 1.000000000000000 2Gy_vs_0Gy 3
chr7-132311531-132312022 0.048319440523599 -8.248071315590810 0.000000000000000 0.030000000000000 1.000000000000000 2Gy_vs_0Gy 3
chr7-134580757-134580956 0.048319440523599 -8.248071315590810 0.000000000000000 0.030000000000000 1.000000000000000 2Gy_vs_0Gy 3
chr7-135678850-135679092 0.048319440523599 -8.248071315590810 0.000000000000000 0.030000000000000 1.000000000000000 2Gy_vs_0Gy 3
chr7-137833341-137833569 0.048319440523599 -8.248071315590810 0.000000000000000 0.030000000000000 1.000000000000000 2Gy_vs_0Gy 3
chr7-140342941-140343419 0.048319440523599 -8.248071315590810 0.000000000000000 0.030000000000000 1.000000000000000 2Gy_vs_0Gy 3
chr7-146683537-146683754 0.048319440523599 -8.248071315590810 0.000000000000000 0.030000000000000 1.000000000000000 2Gy_vs_0Gy 3
chr7-146961639-146961924 0.048319440523599 -8.248071315590810 0.000000000000000 0.030000000000000 1.000000000000000 2Gy_vs_0Gy 3
chr7-149930400-149930599 0.048319440523599 -8.248071315590810 0.000000000000000 0.030000000000000 1.000000000000000 2Gy_vs_0Gy 3
chr7-151796518-151796761 0.048319440523599 -8.248071315590810 0.000000000000000 0.030000000000000 1.000000000000000 2Gy_vs_0Gy 3
chr7-151891193-151891590 0.048319440523599 -8.248071315590810 0.000000000000000 0.030000000000000 1.000000000000000 2Gy_vs_0Gy 3
chr7-157228907-157229169 0.048319440523599 -8.248071315590810 0.000000000000000 0.030000000000000 1.000000000000000 2Gy_vs_0Gy 3
chr7-158414463-158414871 0.048319440523599 -8.248071315590810 0.000000000000000 0.030000000000000 1.000000000000000 2Gy_vs_0Gy 3
chr7-158555262-158555467 0.048319440523599 -8.248071315590810 0.000000000000000 0.030000000000000 1.000000000000000 2Gy_vs_0Gy 3
chr7-158999523-158999732 0.048319440523599 -8.248071315590810 0.000000000000000 0.030000000000000 1.000000000000000 2Gy_vs_0Gy 3
chr8-544884-545083 0.048319440523599 -8.248071315590810 0.000000000000000 0.030000000000000 1.000000000000000 2Gy_vs_0Gy 3
chr8-17591201-17591440 0.048319440523599 -8.248071315590810 0.000000000000000 0.030000000000000 1.000000000000000 2Gy_vs_0Gy 3
chr8-19572967-19573458 0.048319440523599 -8.248071315590810 0.000000000000000 0.030000000000000 1.000000000000000 2Gy_vs_0Gy 3
chr8-21786723-21787070 0.048319440523599 -8.248071315590810 0.000000000000000 0.030000000000000 1.000000000000000 2Gy_vs_0Gy 3
chr8-23714425-23714936 0.048319440523599 -8.248071315590810 0.000000000000000 0.030000000000000 1.000000000000000 2Gy_vs_0Gy 3
chr8-24039352-24039551 0.048319440523599 -8.248071315590810 0.000000000000000 0.030000000000000 1.000000000000000 2Gy_vs_0Gy 3
chr8-25584283-25584794 0.048319440523599 -8.248071315590810 0.000000000000000 0.030000000000000 1.000000000000000 2Gy_vs_0Gy 3
chr8-25784795-25785545 0.048319440523599 -8.248071315590810 0.000000000000000 0.030000000000000 1.000000000000000 2Gy_vs_0Gy 3
chr8-28014802-28015174 0.048319440523599 -8.831451203792280 0.000000000000000 0.030000000000000 1.000000000000000 2Gy_vs_0Gy 3
chr8-28203064-28203306 0.048319440523599 -8.248071315590810 0.000000000000000 0.030000000000000 1.000000000000000 2Gy_vs_0Gy 3
chr8-28640997-28641293 0.048319440523599 -8.248071315590810 0.000000000000000 0.030000000000000 1.000000000000000 2Gy_vs_0Gy 3
chr8-30329449-30329670 0.048319440523599 -8.248071315590810 0.000000000000000 0.030000000000000 1.000000000000000 2Gy_vs_0Gy 3
chr8-31223070-31223300 0.048319440523599 -8.248071315590810 0.000000000000000 0.030000000000000 1.000000000000000 2Gy_vs_0Gy 3
chr8-32317709-32317995 0.048319440523599 -8.248071315590810 0.000000000000000 0.030000000000000 1.000000000000000 2Gy_vs_0Gy 3
chr8-33603960-33604163 0.048319440523599 -8.831451203792280 0.000000000000000 0.030000000000000 1.000000000000000 2Gy_vs_0Gy 3
chr8-35474757-35474980 0.048319440523599 -8.248071315590810 0.000000000000000 0.030000000000000 1.000000000000000 2Gy_vs_0Gy 3
chr8-35840018-35840355 0.048319440523599 -8.248071315590810 0.000000000000000 0.030000000000000 1.000000000000000 2Gy_vs_0Gy 3
chr8-35906265-35907146 0.048319440523599 -8.248071315590810 0.000000000000000 0.030000000000000 1.000000000000000 2Gy_vs_0Gy 3
chr8-39889399-39889707 0.048319440523599 -8.248071315590810 0.000000000000000 0.030000000000000 1.000000000000000 2Gy_vs_0Gy 3
chr8-40545977-40546371 0.048319440523599 -8.248071315590810 0.000000000000000 0.030000000000000 1.000000000000000 2Gy_vs_0Gy 3
chr8-41139834-41140101 0.048319440523599 -8.248071315590810 0.000000000000000 0.030000000000000 1.000000000000000 2Gy_vs_0Gy 3
chr8-42587966-42588172 0.048319440523599 -8.248071315590810 0.000000000000000 0.030000000000000 1.000000000000000 2Gy_vs_0Gy 3
chr8-47194032-47194293 0.048319440523599 -8.248071315590810 0.000000000000000 0.030000000000000 1.000000000000000 2Gy_vs_0Gy 3
chr8-47840983-47841350 0.048319440523599 -8.248071315590810 0.000000000000000 0.030000000000000 1.000000000000000 2Gy_vs_0Gy 3
chr8-50617452-50617964 0.048319440523599 -8.248071315590810 0.000000000000000 0.030000000000000 1.000000000000000 2Gy_vs_0Gy 3
chr8-55520923-55521210 0.048319440523599 -8.248071315590810 0.000000000000000 0.030000000000000 1.000000000000000 2Gy_vs_0Gy 3
chr8-55741496-55741718 0.048319440523599 -8.248071315590810 0.000000000000000 0.030000000000000 1.000000000000000 2Gy_vs_0Gy 3
chr8-57855314-57855550 0.048319440523599 -8.248071315590810 0.000000000000000 0.030000000000000 1.000000000000000 2Gy_vs_0Gy 3
chr8-60609281-60609530 0.048319440523599 -8.248071315590810 0.000000000000000 0.030000000000000 1.000000000000000 2Gy_vs_0Gy 3
chr8-60996154-60996395 0.048319440523599 -8.248071315590810 0.000000000000000 0.030000000000000 1.000000000000000 2Gy_vs_0Gy 3
chr8-66740705-66741040 0.048319440523599 -8.248071315590810 0.000000000000000 0.030000000000000 1.000000000000000 2Gy_vs_0Gy 3
chr8-66983868-66984247 0.048319440523599 -8.248071315590810 0.000000000000000 0.030000000000000 1.000000000000000 2Gy_vs_0Gy 3
chr8-67866539-67866875 0.048319440523599 -8.248071315590810 0.000000000000000 0.030000000000000 1.000000000000000 2Gy_vs_0Gy 3
chr8-69463239-69463495 0.048319440523599 -8.248071315590810 0.000000000000000 0.030000000000000 1.000000000000000 2Gy_vs_0Gy 3
chr8-69545726-69546373 0.048319440523599 -8.248071315590810 0.000000000000000 0.030000000000000 1.000000000000000 2Gy_vs_0Gy 3
chr8-69547451-69547807 0.048319440523599 -8.248071315590810 0.000000000000000 0.030000000000000 1.000000000000000 2Gy_vs_0Gy 3
chr8-71106218-71106820 0.048319440523599 -8.248071315590810 0.000000000000000 0.030000000000000 1.000000000000000 2Gy_vs_0Gy 3
chr8-71253589-71253855 0.048319440523599 -8.248071315590810 0.000000000000000 0.030000000000000 1.000000000000000 2Gy_vs_0Gy 3
chr8-71301673-71301994 0.048319440523599 -8.248071315590810 0.000000000000000 0.030000000000000 1.000000000000000 2Gy_vs_0Gy 3
chr8-73160424-73160721 0.048319440523599 -8.248071315590810 0.000000000000000 0.030000000000000 1.000000000000000 2Gy_vs_0Gy 3
chr8-73661609-73661914 0.048319440523599 -8.248071315590810 0.000000000000000 0.030000000000000 1.000000000000000 2Gy_vs_0Gy 3
chr8-74503206-74503440 0.048319440523599 -8.248071315590810 0.000000000000000 0.030000000000000 1.000000000000000 2Gy_vs_0Gy 3
chr8-75274286-75274515 0.048319440523599 -8.248071315590810 0.000000000000000 0.030000000000000 1.000000000000000 2Gy_vs_0Gy 3
chr8-76582407-76582606 0.048319440523599 -8.248071315590810 0.000000000000000 0.030000000000000 1.000000000000000 2Gy_vs_0Gy 3
chr8-76759292-76759579 0.048319440523599 -8.248071315590810 0.000000000000000 0.030000000000000 1.000000000000000 2Gy_vs_0Gy 3
chr8-77147274-77147738 0.048319440523599 -8.831451203792280 0.000000000000000 0.030000000000000 1.000000000000000 2Gy_vs_0Gy 3
chr8-78549835-78550172 0.048319440523599 -8.248071315590810 0.000000000000000 0.030000000000000 1.000000000000000 2Gy_vs_0Gy 3
chr8-79065489-79065788 0.048319440523599 -8.248071315590810 0.000000000000000 0.030000000000000 1.000000000000000 2Gy_vs_0Gy 3
chr8-79718697-79718930 0.048319440523599 -8.248071315590810 0.000000000000000 0.030000000000000 1.000000000000000 2Gy_vs_0Gy 3
chr8-79943047-79943310 0.048319440523599 -8.248071315590810 0.000000000000000 0.030000000000000 1.000000000000000 2Gy_vs_0Gy 3
chr8-81345817-81346287 0.048319440523599 -8.248071315590810 0.000000000000000 0.030000000000000 1.000000000000000 2Gy_vs_0Gy 3
chr8-83985590-83985979 0.048319440523599 -8.248071315590810 0.000000000000000 0.030000000000000 1.000000000000000 2Gy_vs_0Gy 3
chr8-86564381-86564782 0.048319440523599 -8.248071315590810 0.000000000000000 0.030000000000000 1.000000000000000 2Gy_vs_0Gy 3
chr8-87695873-87696194 0.048319440523599 -8.248071315590810 0.000000000000000 0.030000000000000 1.000000000000000 2Gy_vs_0Gy 3
chr8-89780293-89780517 0.048319440523599 -8.248071315590810 0.000000000000000 0.030000000000000 1.000000000000000 2Gy_vs_0Gy 3
chr8-89801309-89801967 0.048319440523599 -8.248071315590810 0.000000000000000 0.030000000000000 1.000000000000000 2Gy_vs_0Gy 3
chr8-90497065-90497329 0.048319440523599 -8.831451203792280 0.000000000000000 0.030000000000000 1.000000000000000 2Gy_vs_0Gy 3
chr8-92049437-92049660 0.048319440523599 -8.248071315590810 0.000000000000000 0.030000000000000 1.000000000000000 2Gy_vs_0Gy 3
chr8-93552622-93552863 0.048319440523599 -8.248071315590810 0.000000000000000 0.030000000000000 1.000000000000000 2Gy_vs_0Gy 3
chr8-93945458-93945808 0.048319440523599 -8.248071315590810 0.000000000000000 0.030000000000000 1.000000000000000 2Gy_vs_0Gy 3
chr8-94782256-94782455 0.048319440523599 -8.248071315590810 0.000000000000000 0.030000000000000 1.000000000000000 2Gy_vs_0Gy 3
chr8-95481705-95481904 0.048319440523599 -8.248071315590810 0.000000000000000 0.030000000000000 1.000000000000000 2Gy_vs_0Gy 3
chr8-98426134-98426364 0.048319440523599 -8.248071315590810 0.000000000000000 0.030000000000000 1.000000000000000 2Gy_vs_0Gy 3
chr8-100457605-100457817 0.048319440523599 -8.248071315590810 0.000000000000000 0.030000000000000 1.000000000000000 2Gy_vs_0Gy 3
chr8-102886911-102887123 0.048319440523599 -8.248071315590810 0.000000000000000 0.030000000000000 1.000000000000000 2Gy_vs_0Gy 3
chr8-103184433-103185095 0.048319440523599 -8.248071315590810 0.000000000000000 0.030000000000000 1.000000000000000 2Gy_vs_0Gy 3
chr8-104548748-104549205 0.048319440523599 -8.248071315590810 0.000000000000000 0.030000000000000 1.000000000000000 2Gy_vs_0Gy 3
chr8-104793426-104793927 0.048319440523599 -8.248071315590810 0.000000000000000 0.030000000000000 1.000000000000000 2Gy_vs_0Gy 3
chr8-106207487-106207688 0.048319440523599 -8.248071315590810 0.000000000000000 0.030000000000000 1.000000000000000 2Gy_vs_0Gy 3
chr8-106319588-106320068 0.048319440523599 -8.248071315590810 0.000000000000000 0.030000000000000 1.000000000000000 2Gy_vs_0Gy 3
chr8-106925400-106925607 0.048319440523599 -8.248071315590810 0.000000000000000 0.030000000000000 1.000000000000000 2Gy_vs_0Gy 3
chr8-107310374-107310573 0.048319440523599 -8.248071315590810 0.000000000000000 0.030000000000000 1.000000000000000 2Gy_vs_0Gy 3
chr8-108866201-108866457 0.048319440523599 -8.248071315590810 0.000000000000000 0.030000000000000 1.000000000000000 2Gy_vs_0Gy 3
chr8-108882930-108883353 0.048319440523599 -8.248071315590810 0.000000000000000 0.030000000000000 1.000000000000000 2Gy_vs_0Gy 3
chr8-109072492-109072691 0.048319440523599 -8.248071315590810 0.000000000000000 0.030000000000000 1.000000000000000 2Gy_vs_0Gy 3
chr8-111373844-111374063 0.048319440523599 -8.248071315590810 0.000000000000000 0.030000000000000 1.000000000000000 2Gy_vs_0Gy 3
chr8-114861426-114861671 0.048319440523599 -8.831451203792280 0.000000000000000 0.030000000000000 1.000000000000000 2Gy_vs_0Gy 3
chr8-115467810-115468028 0.048319440523599 -8.248071315590810 0.000000000000000 0.030000000000000 1.000000000000000 2Gy_vs_0Gy 3
chr8-117161620-117161872 0.048319440523599 -8.248071315590810 0.000000000000000 0.030000000000000 1.000000000000000 2Gy_vs_0Gy 3
chr8-118865689-118865925 0.048319440523599 -8.248071315590810 0.000000000000000 0.030000000000000 1.000000000000000 2Gy_vs_0Gy 3
chr8-119451887-119452173 0.048319440523599 -8.248071315590810 0.000000000000000 0.030000000000000 1.000000000000000 2Gy_vs_0Gy 3
chr8-120601703-120601916 0.048319440523599 -8.248071315590810 0.000000000000000 0.030000000000000 1.000000000000000 2Gy_vs_0Gy 3
chr8-121669455-121669953 0.048319440523599 -8.248071315590810 0.000000000000000 0.030000000000000 1.000000000000000 2Gy_vs_0Gy 3
chr8-122238311-122238840 0.048319440523599 -8.248071315590810 0.000000000000000 0.030000000000000 1.000000000000000 2Gy_vs_0Gy 3
chr8-122539364-122539730 0.048319440523599 -8.248071315590810 0.000000000000000 0.030000000000000 1.000000000000000 2Gy_vs_0Gy 3
chr8-122918834-122919373 0.048319440523599 -8.248071315590810 0.000000000000000 0.030000000000000 1.000000000000000 2Gy_vs_0Gy 3
chr8-123722612-123722865 0.048319440523599 -8.248071315590810 0.000000000000000 0.030000000000000 1.000000000000000 2Gy_vs_0Gy 3
chr8-124556302-124556689 0.048319440523599 -8.248071315590810 0.000000000000000 0.030000000000000 1.000000000000000 2Gy_vs_0Gy 3
chr8-124956932-124957283 0.048319440523599 -8.248071315590810 0.000000000000000 0.030000000000000 1.000000000000000 2Gy_vs_0Gy 3
chr8-125239809-125240057 0.048319440523599 -8.248071315590810 0.000000000000000 0.030000000000000 1.000000000000000 2Gy_vs_0Gy 3
chr8-126066946-126067155 0.048319440523599 -8.248071315590810 0.000000000000000 0.030000000000000 1.000000000000000 2Gy_vs_0Gy 3
chr8-127088017-127088216 0.048319440523599 -8.248071315590810 0.000000000000000 0.030000000000000 1.000000000000000 2Gy_vs_0Gy 3
chr8-130828353-130828593 0.048319440523599 -8.248071315590810 0.000000000000000 0.030000000000000 1.000000000000000 2Gy_vs_0Gy 3
chr8-130902136-130902357 0.048319440523599 -8.248071315590810 0.000000000000000 0.030000000000000 1.000000000000000 2Gy_vs_0Gy 3
chr8-132143172-132143465 0.048319440523599 -8.248071315590810 0.000000000000000 0.030000000000000 1.000000000000000 2Gy_vs_0Gy 3
chr8-132451564-132451771 0.048319440523599 -8.248071315590810 0.000000000000000 0.030000000000000 1.000000000000000 2Gy_vs_0Gy 3
chr8-133874333-133874791 0.048319440523599 -8.248071315590810 0.000000000000000 0.030000000000000 1.000000000000000 2Gy_vs_0Gy 3
chr8-135816739-135816982 0.048319440523599 -8.248071315590810 0.000000000000000 0.030000000000000 1.000000000000000 2Gy_vs_0Gy 3
chr8-136845783-136846066 0.048319440523599 -8.248071315590810 0.000000000000000 0.030000000000000 1.000000000000000 2Gy_vs_0Gy 3
chr8-138473931-138474246 0.048319440523599 -8.248071315590810 0.000000000000000 0.030000000000000 1.000000000000000 2Gy_vs_0Gy 3
chr8-139368636-139368989 0.048319440523599 -8.248071315590810 0.000000000000000 0.030000000000000 1.000000000000000 2Gy_vs_0Gy 3
chr8-139996894-139997349 0.048319440523599 -8.248071315590810 0.000000000000000 0.030000000000000 1.000000000000000 2Gy_vs_0Gy 3
chr8-141715939-141716253 0.048319440523599 -8.248071315590810 0.000000000000000 0.030000000000000 1.000000000000000 2Gy_vs_0Gy 3
chr9-891975-892408 0.048319440523599 -8.248071315590810 0.000000000000000 0.030000000000000 1.000000000000000 2Gy_vs_0Gy 3
chr9-3963139-3963848 0.048319440523599 -8.831451203792280 0.000000000000000 0.030000000000000 1.000000000000000 2Gy_vs_0Gy 3
chr9-5304350-5304638 0.048319440523599 -8.248071315590810 0.000000000000000 0.030000000000000 1.000000000000000 2Gy_vs_0Gy 3
chr9-5715014-5715378 0.048319440523599 -8.248071315590810 0.000000000000000 0.030000000000000 1.000000000000000 2Gy_vs_0Gy 3
chr9-5799278-5799554 0.048319440523599 -8.248071315590810 0.000000000000000 0.030000000000000 1.000000000000000 2Gy_vs_0Gy 3
chr9-7317027-7317440 0.048319440523599 -8.831451203792280 0.000000000000000 0.030000000000000 1.000000000000000 2Gy_vs_0Gy 3
chr9-7790673-7790872 0.048319440523599 -8.248071315590810 0.000000000000000 0.030000000000000 1.000000000000000 2Gy_vs_0Gy 3
chr9-12933917-12934226 0.048319440523599 -8.248071315590810 0.000000000000000 0.030000000000000 1.000000000000000 2Gy_vs_0Gy 3
chr9-13952931-13953229 0.048319440523599 -8.248071315590810 0.000000000000000 0.030000000000000 1.000000000000000 2Gy_vs_0Gy 3
chr9-16001944-16002160 0.048319440523599 -8.248071315590810 0.000000000000000 0.030000000000000 1.000000000000000 2Gy_vs_0Gy 3
chr9-17601077-17601460 0.048319440523599 -8.248071315590810 0.000000000000000 0.030000000000000 1.000000000000000 2Gy_vs_0Gy 3
chr9-17794124-17794536 0.048319440523599 -8.248071315590810 0.000000000000000 0.030000000000000 1.000000000000000 2Gy_vs_0Gy 3
chr9-19057198-19057644 0.048319440523599 -8.248071315590810 0.000000000000000 0.030000000000000 1.000000000000000 2Gy_vs_0Gy 3
chr9-19809445-19810157 0.048319440523599 -8.248071315590810 0.000000000000000 0.030000000000000 1.000000000000000 2Gy_vs_0Gy 3
chr9-21455301-21455760 0.048319440523599 -8.248071315590810 0.000000000000000 0.030000000000000 1.000000000000000 2Gy_vs_0Gy 3
chr9-21605535-21605821 0.048319440523599 -8.248071315590810 0.000000000000000 0.030000000000000 1.000000000000000 2Gy_vs_0Gy 3
chr9-22040596-22041076 0.048319440523599 -8.248071315590810 0.000000000000000 0.030000000000000 1.000000000000000 2Gy_vs_0Gy 3
chr9-27239699-27239928 0.048319440523599 -8.248071315590810 0.000000000000000 0.030000000000000 1.000000000000000 2Gy_vs_0Gy 3
chr9-27714449-27714654 0.048319440523599 -8.248071315590810 0.000000000000000 0.030000000000000 1.000000000000000 2Gy_vs_0Gy 3
chr9-28188315-28188536 0.048319440523599 -8.248071315590810 0.000000000000000 0.030000000000000 1.000000000000000 2Gy_vs_0Gy 3
chr9-28853034-28853276 0.048319440523599 -8.248071315590810 0.000000000000000 0.030000000000000 1.000000000000000 2Gy_vs_0Gy 3
chr9-30472956-30473235 0.048319440523599 -8.248071315590810 0.000000000000000 0.030000000000000 1.000000000000000 2Gy_vs_0Gy 3
chr9-31185847-31186120 0.048319440523599 -8.248071315590810 0.000000000000000 0.030000000000000 1.000000000000000 2Gy_vs_0Gy 3
chr9-31355973-31356301 0.048319440523599 -8.248071315590810 0.000000000000000 0.030000000000000 1.000000000000000 2Gy_vs_0Gy 3
chr9-31816732-31816946 0.048319440523599 -8.248071315590810 0.000000000000000 0.030000000000000 1.000000000000000 2Gy_vs_0Gy 3
chr9-33202387-33202942 0.048319440523599 -8.248071315590810 0.000000000000000 0.030000000000000 1.000000000000000 2Gy_vs_0Gy 3
chr9-33382445-33382678 0.048319440523599 -8.248071315590810 0.000000000000000 0.030000000000000 1.000000000000000 2Gy_vs_0Gy 3
chr9-33630517-33630735 0.048319440523599 -8.248071315590810 0.000000000000000 0.030000000000000 1.000000000000000 2Gy_vs_0Gy 3
chr9-34659658-34659859 0.048319440523599 -8.248071315590810 0.000000000000000 0.030000000000000 1.000000000000000 2Gy_vs_0Gy 3
chr9-35511034-35511307 0.048319440523599 -8.248071315590810 0.000000000000000 0.030000000000000 1.000000000000000 2Gy_vs_0Gy 3
chr9-35798692-35799047 0.048319440523599 -8.248071315590810 0.000000000000000 0.030000000000000 1.000000000000000 2Gy_vs_0Gy 3
chr9-37282484-37282855 0.048319440523599 -8.248071315590810 0.000000000000000 0.030000000000000 1.000000000000000 2Gy_vs_0Gy 3
chr9-37456143-37456481 0.048319440523599 -8.248071315590810 0.000000000000000 0.030000000000000 1.000000000000000 2Gy_vs_0Gy 3
chr9-38099217-38099483 0.048319440523599 -8.248071315590810 0.000000000000000 0.030000000000000 1.000000000000000 2Gy_vs_0Gy 3
chr9-42223139-42223511 0.048319440523599 -8.248071315590810 0.000000000000000 0.030000000000000 1.000000000000000 2Gy_vs_0Gy 3
chr9-70450057-70450256 0.048319440523599 -8.248071315590810 0.000000000000000 0.030000000000000 1.000000000000000 2Gy_vs_0Gy 3
chr9-70622265-70622483 0.048319440523599 -8.248071315590810 0.000000000000000 0.030000000000000 1.000000000000000 2Gy_vs_0Gy 3
chr9-77218663-77218864 0.048319440523599 -8.248071315590810 0.000000000000000 0.030000000000000 1.000000000000000 2Gy_vs_0Gy 3
chr9-78090552-78090867 0.048319440523599 -8.248071315590810 0.000000000000000 0.030000000000000 1.000000000000000 2Gy_vs_0Gy 3
chr9-78575225-78576134 0.048319440523599 -8.248071315590810 0.000000000000000 0.030000000000000 1.000000000000000 2Gy_vs_0Gy 3
chr9-78668251-78668725 0.048319440523599 -8.248071315590810 0.000000000000000 0.030000000000000 1.000000000000000 2Gy_vs_0Gy 3
chr9-80794144-80794477 0.048319440523599 -8.248071315590810 0.000000000000000 0.030000000000000 1.000000000000000 2Gy_vs_0Gy 3
chr9-82781889-82782268 0.048319440523599 -8.248071315590810 0.000000000000000 0.030000000000000 1.000000000000000 2Gy_vs_0Gy 3
chr9-84354066-84354289 0.048319440523599 -8.248071315590810 0.000000000000000 0.030000000000000 1.000000000000000 2Gy_vs_0Gy 3
chr9-84761052-84761744 0.048319440523599 -8.248071315590810 0.000000000000000 0.030000000000000 1.000000000000000 2Gy_vs_0Gy 3
chr9-84838893-84839092 0.048319440523599 -8.248071315590810 0.000000000000000 0.030000000000000 1.000000000000000 2Gy_vs_0Gy 3
chr9-85517291-85517533 0.048319440523599 -8.831451203792280 0.000000000000000 0.030000000000000 1.000000000000000 2Gy_vs_0Gy 3
chr9-85819022-85819227 0.048319440523599 -8.248071315590810 0.000000000000000 0.030000000000000 1.000000000000000 2Gy_vs_0Gy 3
chr9-85879206-85879470 0.048319440523599 -8.248071315590810 0.000000000000000 0.030000000000000 1.000000000000000 2Gy_vs_0Gy 3
chr9-86340474-86340739 0.048319440523599 -8.248071315590810 0.000000000000000 0.030000000000000 1.000000000000000 2Gy_vs_0Gy 3
chr9-87350867-87351271 0.048319440523599 -8.248071315590810 0.000000000000000 0.030000000000000 1.000000000000000 2Gy_vs_0Gy 3
chr9-88282280-88282615 0.048319440523599 -8.248071315590810 0.000000000000000 0.030000000000000 1.000000000000000 2Gy_vs_0Gy 3
chr9-89008825-89009323 0.048319440523599 -8.831451203792280 0.000000000000000 0.030000000000000 1.000000000000000 2Gy_vs_0Gy 3
chr9-90750981-90751268 0.048319440523599 -8.248071315590810 0.000000000000000 0.030000000000000 1.000000000000000 2Gy_vs_0Gy 3
chr9-91274185-91274454 0.048319440523599 -8.248071315590810 0.000000000000000 0.030000000000000 1.000000000000000 2Gy_vs_0Gy 3
chr9-91693257-91693645 0.048319440523599 -8.248071315590810 0.000000000000000 0.030000000000000 1.000000000000000 2Gy_vs_0Gy 3
chr9-91817343-91818072 0.048319440523599 -8.248071315590810 0.000000000000000 0.030000000000000 1.000000000000000 2Gy_vs_0Gy 3
chr9-92704492-92704948 0.048319440523599 -8.248071315590810 0.000000000000000 0.030000000000000 1.000000000000000 2Gy_vs_0Gy 3
chr9-93108286-93108698 0.048319440523599 -8.248071315590810 0.000000000000000 0.030000000000000 1.000000000000000 2Gy_vs_0Gy 3
chr9-95157462-95157762 0.048319440523599 -8.248071315590810 0.000000000000000 0.030000000000000 1.000000000000000 2Gy_vs_0Gy 3
chr9-95764553-95764797 0.048319440523599 -8.248071315590810 0.000000000000000 0.030000000000000 1.000000000000000 2Gy_vs_0Gy 3
chr9-97529643-97529999 0.048319440523599 -8.248071315590810 0.000000000000000 0.030000000000000 1.000000000000000 2Gy_vs_0Gy 3
chr9-98495596-98495857 0.048319440523599 -8.248071315590810 0.000000000000000 0.030000000000000 1.000000000000000 2Gy_vs_0Gy 3
chr9-98742304-98742677 0.048319440523599 -8.248071315590810 0.000000000000000 0.030000000000000 1.000000000000000 2Gy_vs_0Gy 3
chr9-101486708-101487194 0.048319440523599 -8.831451203792280 0.000000000000000 0.030000000000000 1.000000000000000 2Gy_vs_0Gy 3
chr9-109482593-109483031 0.048319440523599 -8.248071315590810 0.000000000000000 0.030000000000000 1.000000000000000 2Gy_vs_0Gy 3
chr9-110020259-110020463 0.048319440523599 -8.248071315590810 0.000000000000000 0.030000000000000 1.000000000000000 2Gy_vs_0Gy 3
chr9-111612180-111612379 0.048319440523599 -8.248071315590810 0.000000000000000 0.030000000000000 1.000000000000000 2Gy_vs_0Gy 3
chr9-113124178-113124441 0.048319440523599 -8.248071315590810 0.000000000000000 0.030000000000000 1.000000000000000 2Gy_vs_0Gy 3
chr9-113355163-113355456 0.048319440523599 -8.248071315590810 0.000000000000000 0.030000000000000 1.000000000000000 2Gy_vs_0Gy 3
chr9-116891466-116891758 0.048319440523599 -8.248071315590810 0.000000000000000 0.030000000000000 1.000000000000000 2Gy_vs_0Gy 3
chr9-117206436-117206841 0.048319440523599 -8.248071315590810 0.000000000000000 0.030000000000000 1.000000000000000 2Gy_vs_0Gy 3
chr9-117622230-117622604 0.048319440523599 -8.248071315590810 0.000000000000000 0.030000000000000 1.000000000000000 2Gy_vs_0Gy 3
chr9-117937885-117938390 0.048319440523599 -8.248071315590810 0.000000000000000 0.030000000000000 1.000000000000000 2Gy_vs_0Gy 3
chr9-119304438-119304807 0.048319440523599 -8.248071315590810 0.000000000000000 0.030000000000000 1.000000000000000 2Gy_vs_0Gy 3
chr9-124251879-124252307 0.048319440523599 -8.248071315590810 0.000000000000000 0.030000000000000 1.000000000000000 2Gy_vs_0Gy 3
chr9-124721065-124721264 0.048319440523599 -8.248071315590810 0.000000000000000 0.030000000000000 1.000000000000000 2Gy_vs_0Gy 3
chr9-125649129-125649650 0.048319440523599 -8.831451203792280 0.000000000000000 0.030000000000000 1.000000000000000 2Gy_vs_0Gy 3
chr9-125988948-125989256 0.048319440523599 -8.248071315590810 0.000000000000000 0.030000000000000 1.000000000000000 2Gy_vs_0Gy 3
chr9-127443851-127444102 0.048319440523599 -8.248071315590810 0.000000000000000 0.030000000000000 1.000000000000000 2Gy_vs_0Gy 3
chr9-129183460-129183675 0.048319440523599 -8.248071315590810 0.000000000000000 0.030000000000000 1.000000000000000 2Gy_vs_0Gy 3
chr9-129250797-129251030 0.048319440523599 -8.248071315590810 0.000000000000000 0.030000000000000 1.000000000000000 2Gy_vs_0Gy 3
chr9-130642888-130643252 0.048319440523599 -8.248071315590810 0.000000000000000 0.030000000000000 1.000000000000000 2Gy_vs_0Gy 3
chr9-130950755-130951006 0.048319440523599 -8.248071315590810 0.000000000000000 0.030000000000000 1.000000000000000 2Gy_vs_0Gy 3
chr9-131317132-131317413 0.048319440523599 -8.248071315590810 0.000000000000000 0.030000000000000 1.000000000000000 2Gy_vs_0Gy 3
chr9-131555864-131556212 0.048319440523599 -8.248071315590810 0.000000000000000 0.030000000000000 1.000000000000000 2Gy_vs_0Gy 3
chr9-132373610-132374205 0.048319440523599 -8.248071315590810 0.000000000000000 0.030000000000000 1.000000000000000 2Gy_vs_0Gy 3
chr9-132412085-132412367 0.048319440523599 -8.248071315590810 0.000000000000000 0.030000000000000 1.000000000000000 2Gy_vs_0Gy 3
chr9-133223270-133223469 0.048319440523599 -8.248071315590810 0.000000000000000 0.030000000000000 1.000000000000000 2Gy_vs_0Gy 3
chr9-135379935-135380430 0.048319440523599 -8.831451203792280 0.000000000000000 0.030000000000000 1.000000000000000 2Gy_vs_0Gy 3
chr9-135529568-135529845 0.048319440523599 -8.248071315590810 0.000000000000000 0.030000000000000 1.000000000000000 2Gy_vs_0Gy 3
chr9-135803088-135803317 0.048319440523599 -8.248071315590810 0.000000000000000 0.030000000000000 1.000000000000000 2Gy_vs_0Gy 3
chr9-136712386-136712640 0.048319440523599 -8.248071315590810 0.000000000000000 0.030000000000000 1.000000000000000 2Gy_vs_0Gy 3
chr9-137370365-137370580 0.048319440523599 -8.248071315590810 0.000000000000000 0.030000000000000 1.000000000000000 2Gy_vs_0Gy 3
chr10-610044-610591 0.048319440523599 -8.248071315590810 0.000000000000000 0.030000000000000 1.000000000000000 2Gy_vs_0Gy 3
chr10-677060-677372 0.048319440523599 -8.248071315590810 0.000000000000000 0.030000000000000 1.000000000000000 2Gy_vs_0Gy 3
chr10-4351590-4352531 0.048319440523599 -8.248071315590810 0.000000000000000 0.030000000000000 1.000000000000000 2Gy_vs_0Gy 3
chr10-7378566-7379034 0.048319440523599 -8.248071315590810 0.000000000000000 0.030000000000000 1.000000000000000 2Gy_vs_0Gy 3
chr10-7592679-7593271 0.048319440523599 -8.248071315590810 0.000000000000000 0.030000000000000 1.000000000000000 2Gy_vs_0Gy 3
chr10-9670922-9671244 0.048319440523599 -8.248071315590810 0.000000000000000 0.030000000000000 1.000000000000000 2Gy_vs_0Gy 3
chr10-10126308-10126768 0.048319440523599 -8.248071315590810 0.000000000000000 0.030000000000000 1.000000000000000 2Gy_vs_0Gy 3
chr10-10647052-10647638 0.048319440523599 -8.248071315590810 0.000000000000000 0.030000000000000 1.000000000000000 2Gy_vs_0Gy 3
chr10-10979109-10979338 0.048319440523599 -8.831451203792280 0.000000000000000 0.030000000000000 1.000000000000000 2Gy_vs_0Gy 3
chr10-11578792-11579141 0.048319440523599 -8.248071315590810 0.000000000000000 0.030000000000000 1.000000000000000 2Gy_vs_0Gy 3
chr10-12984226-12984448 0.048319440523599 -8.248071315590810 0.000000000000000 0.030000000000000 1.000000000000000 2Gy_vs_0Gy 3
chr10-13694075-13694498 0.048319440523599 -8.248071315590810 0.000000000000000 0.030000000000000 1.000000000000000 2Gy_vs_0Gy 3
chr10-15222221-15222907 0.048319440523599 -8.248071315590810 0.000000000000000 0.030000000000000 1.000000000000000 2Gy_vs_0Gy 3
chr10-17353583-17353873 0.048319440523599 -8.248071315590810 0.000000000000000 0.030000000000000 1.000000000000000 2Gy_vs_0Gy 3
chr10-17459855-17460086 0.048319440523599 -8.248071315590810 0.000000000000000 0.030000000000000 1.000000000000000 2Gy_vs_0Gy 3
chr10-17473539-17473850 0.048319440523599 -8.248071315590810 0.000000000000000 0.030000000000000 1.000000000000000 2Gy_vs_0Gy 3
chr10-19889209-19889587 0.048319440523599 -8.248071315590810 0.000000000000000 0.030000000000000 1.000000000000000 2Gy_vs_0Gy 3
chr10-20362098-20362512 0.048319440523599 -8.248071315590810 0.000000000000000 0.030000000000000 1.000000000000000 2Gy_vs_0Gy 3
chr10-20737205-20737469 0.048319440523599 -8.248071315590810 0.000000000000000 0.030000000000000 1.000000000000000 2Gy_vs_0Gy 3
chr10-21418774-21419331 0.048319440523599 -8.248071315590810 0.000000000000000 0.030000000000000 1.000000000000000 2Gy_vs_0Gy 3
chr10-21672083-21672437 0.048319440523599 -8.248071315590810 0.000000000000000 0.030000000000000 1.000000000000000 2Gy_vs_0Gy 3
chr10-22573969-22574213 0.048319440523599 -8.248071315590810 0.000000000000000 0.030000000000000 1.000000000000000 2Gy_vs_0Gy 3
chr10-22599073-22599518 0.048319440523599 -8.248071315590810 0.000000000000000 0.030000000000000 1.000000000000000 2Gy_vs_0Gy 3
chr10-22662775-22663054 0.048319440523599 -8.248071315590810 0.000000000000000 0.030000000000000 1.000000000000000 2Gy_vs_0Gy 3
chr10-23516572-23516798 0.048319440523599 -8.248071315590810 0.000000000000000 0.030000000000000 1.000000000000000 2Gy_vs_0Gy 3
chr10-24324697-24324981 0.048319440523599 -8.248071315590810 0.000000000000000 0.030000000000000 1.000000000000000 2Gy_vs_0Gy 3
chr10-24404610-24404881 0.048319440523599 -8.248071315590810 0.000000000000000 0.030000000000000 1.000000000000000 2Gy_vs_0Gy 3
chr10-24759521-24760078 0.048319440523599 -8.248071315590810 0.000000000000000 0.030000000000000 1.000000000000000 2Gy_vs_0Gy 3
chr10-25639716-25639938 0.048319440523599 -8.248071315590810 0.000000000000000 0.030000000000000 1.000000000000000 2Gy_vs_0Gy 3
chr10-27351021-27351364 0.048319440523599 -8.248071315590810 0.000000000000000 0.030000000000000 1.000000000000000 2Gy_vs_0Gy 3
chr10-27675253-27675489 0.048319440523599 -8.248071315590810 0.000000000000000 0.030000000000000 1.000000000000000 2Gy_vs_0Gy 3
chr10-29243834-29244039 0.048319440523599 -8.248071315590810 0.000000000000000 0.030000000000000 1.000000000000000 2Gy_vs_0Gy 3
chr10-29310551-29310808 0.048319440523599 -8.248071315590810 0.000000000000000 0.030000000000000 1.000000000000000 2Gy_vs_0Gy 3
chr10-29882181-29882604 0.048319440523599 -8.248071315590810 0.000000000000000 0.030000000000000 1.000000000000000 2Gy_vs_0Gy 3
chr10-31030262-31030461 0.048319440523599 -8.248071315590810 0.000000000000000 0.030000000000000 1.000000000000000 2Gy_vs_0Gy 3
chr10-31775098-31775516 0.048319440523599 -8.248071315590810 0.000000000000000 0.030000000000000 1.000000000000000 2Gy_vs_0Gy 3
chr10-33229599-33230184 0.048319440523599 -8.248071315590810 0.000000000000000 0.030000000000000 1.000000000000000 2Gy_vs_0Gy 3
chr10-33272450-33272932 0.048319440523599 -8.248071315590810 0.000000000000000 0.030000000000000 1.000000000000000 2Gy_vs_0Gy 3
chr10-33381863-33382155 0.048319440523599 -8.248071315590810 0.000000000000000 0.030000000000000 1.000000000000000 2Gy_vs_0Gy 3
chr10-34446108-34446329 0.048319440523599 -8.248071315590810 0.000000000000000 0.030000000000000 1.000000000000000 2Gy_vs_0Gy 3
chr10-34768570-34768987 0.048319440523599 -8.248071315590810 0.000000000000000 0.030000000000000 1.000000000000000 2Gy_vs_0Gy 3
chr10-36548026-36548272 0.048319440523599 -8.248071315590810 0.000000000000000 0.030000000000000 1.000000000000000 2Gy_vs_0Gy 3
chr10-36687480-36687692 0.048319440523599 -8.248071315590810 0.000000000000000 0.030000000000000 1.000000000000000 2Gy_vs_0Gy 3
chr10-43255894-43256120 0.048319440523599 -8.248071315590810 0.000000000000000 0.030000000000000 1.000000000000000 2Gy_vs_0Gy 3
chr10-43613332-43613967 0.048319440523599 -8.248071315590810 0.000000000000000 0.030000000000000 1.000000000000000 2Gy_vs_0Gy 3
chr10-46993001-46993416 0.048319440523599 -8.248071315590810 0.000000000000000 0.030000000000000 1.000000000000000 2Gy_vs_0Gy 3
chr10-49601758-49602051 0.048319440523599 -8.248071315590810 0.000000000000000 0.030000000000000 1.000000000000000 2Gy_vs_0Gy 3
chr10-52525796-52526064 0.048319440523599 -8.248071315590810 0.000000000000000 0.030000000000000 1.000000000000000 2Gy_vs_0Gy 3
chr10-52736229-52736428 0.048319440523599 -8.248071315590810 0.000000000000000 0.030000000000000 1.000000000000000 2Gy_vs_0Gy 3
chr10-53403694-53404071 0.048319440523599 -8.248071315590810 0.000000000000000 0.030000000000000 1.000000000000000 2Gy_vs_0Gy 3
chr10-58189234-58189527 0.048319440523599 -8.248071315590810 0.000000000000000 0.030000000000000 1.000000000000000 2Gy_vs_0Gy 3
chr10-58781896-58782143 0.048319440523599 -8.248071315590810 0.000000000000000 0.030000000000000 1.000000000000000 2Gy_vs_0Gy 3
chr10-63155633-63155835 0.048319440523599 -8.248071315590810 0.000000000000000 0.030000000000000 1.000000000000000 2Gy_vs_0Gy 3
chr10-63819746-63820079 0.048319440523599 -8.248071315590810 0.000000000000000 0.030000000000000 1.000000000000000 2Gy_vs_0Gy 3
chr10-65574474-65574676 0.048319440523599 -8.248071315590810 0.000000000000000 0.030000000000000 1.000000000000000 2Gy_vs_0Gy 3
chr10-68211636-68211949 0.048319440523599 -8.248071315590810 0.000000000000000 0.030000000000000 1.000000000000000 2Gy_vs_0Gy 3
chr10-68549205-68549412 0.048319440523599 -8.248071315590810 0.000000000000000 0.030000000000000 1.000000000000000 2Gy_vs_0Gy 3
chr10-68977355-68977701 0.048319440523599 -8.248071315590810 0.000000000000000 0.030000000000000 1.000000000000000 2Gy_vs_0Gy 3
chr10-71576359-71576616 0.048319440523599 -8.248071315590810 0.000000000000000 0.030000000000000 1.000000000000000 2Gy_vs_0Gy 3
chr10-71647436-71647830 0.048319440523599 -8.248071315590810 0.000000000000000 0.030000000000000 1.000000000000000 2Gy_vs_0Gy 3
chr10-72567471-72568161 0.048319440523599 -8.248071315590810 0.000000000000000 0.030000000000000 1.000000000000000 2Gy_vs_0Gy 3
chr10-73559595-73559876 0.048319440523599 -8.248071315590810 0.000000000000000 0.030000000000000 1.000000000000000 2Gy_vs_0Gy 3
chr10-73657158-73657506 0.048319440523599 -8.248071315590810 0.000000000000000 0.030000000000000 1.000000000000000 2Gy_vs_0Gy 3
chr10-74652709-74652997 0.048319440523599 -8.248071315590810 0.000000000000000 0.030000000000000 1.000000000000000 2Gy_vs_0Gy 3
chr10-75772321-75772571 0.048319440523599 -8.248071315590810 0.000000000000000 0.030000000000000 1.000000000000000 2Gy_vs_0Gy 3
chr10-77297226-77297613 0.048319440523599 -8.248071315590810 0.000000000000000 0.030000000000000 1.000000000000000 2Gy_vs_0Gy 3
chr10-77355889-77356168 0.048319440523599 -8.248071315590810 0.000000000000000 0.030000000000000 1.000000000000000 2Gy_vs_0Gy 3
chr10-77360141-77360414 0.048319440523599 -8.248071315590810 0.000000000000000 0.030000000000000 1.000000000000000 2Gy_vs_0Gy 3
chr10-79472973-79473316 0.048319440523599 -8.248071315590810 0.000000000000000 0.030000000000000 1.000000000000000 2Gy_vs_0Gy 3
chr10-80537852-80538058 0.048319440523599 -8.248071315590810 0.000000000000000 0.030000000000000 1.000000000000000 2Gy_vs_0Gy 3
chr10-82068617-82068818 0.048319440523599 -8.248071315590810 0.000000000000000 0.030000000000000 1.000000000000000 2Gy_vs_0Gy 3
chr10-88703338-88703604 0.048319440523599 -8.248071315590810 0.000000000000000 0.030000000000000 1.000000000000000 2Gy_vs_0Gy 3
chr10-89266863-89267330 0.048319440523599 -8.248071315590810 0.000000000000000 0.030000000000000 1.000000000000000 2Gy_vs_0Gy 3
chr10-91953450-91953894 0.048319440523599 -8.248071315590810 0.000000000000000 0.030000000000000 1.000000000000000 2Gy_vs_0Gy 3
chr10-92366484-92366912 0.048319440523599 -8.248071315590810 0.000000000000000 0.030000000000000 1.000000000000000 2Gy_vs_0Gy 3
chr10-93039778-93039996 0.048319440523599 -8.248071315590810 0.000000000000000 0.030000000000000 1.000000000000000 2Gy_vs_0Gy 3
chr10-95710048-95710332 0.048319440523599 -8.248071315590810 0.000000000000000 0.030000000000000 1.000000000000000 2Gy_vs_0Gy 3
chr10-96413339-96413571 0.048319440523599 -8.248071315590810 0.000000000000000 0.030000000000000 1.000000000000000 2Gy_vs_0Gy 3
chr10-98326516-98327198 0.048319440523599 -8.248071315590810 0.000000000000000 0.030000000000000 1.000000000000000 2Gy_vs_0Gy 3
chr10-99893417-99893802 0.048319440523599 -8.248071315590810 0.000000000000000 0.030000000000000 1.000000000000000 2Gy_vs_0Gy 3
chr10-99968051-99968552 0.048319440523599 -8.248071315590810 0.000000000000000 0.030000000000000 1.000000000000000 2Gy_vs_0Gy 3
chr10-100767004-100767358 0.048319440523599 -8.248071315590810 0.000000000000000 0.030000000000000 1.000000000000000 2Gy_vs_0Gy 3
chr10-101561460-101561745 0.048319440523599 -8.248071315590810 0.000000000000000 0.030000000000000 1.000000000000000 2Gy_vs_0Gy 3
chr10-102384098-102384299 0.048319440523599 -8.248071315590810 0.000000000000000 0.030000000000000 1.000000000000000 2Gy_vs_0Gy 3
chr10-103476405-103476628 0.048319440523599 -8.248071315590810 0.000000000000000 0.030000000000000 1.000000000000000 2Gy_vs_0Gy 3
chr10-103835184-103835429 0.048319440523599 -8.248071315590810 0.000000000000000 0.030000000000000 1.000000000000000 2Gy_vs_0Gy 3
chr10-104128254-104128526 0.048319440523599 -8.248071315590810 0.000000000000000 0.030000000000000 1.000000000000000 2Gy_vs_0Gy 3
chr10-104435862-104436106 0.048319440523599 -8.248071315590810 0.000000000000000 0.030000000000000 1.000000000000000 2Gy_vs_0Gy 3
chr10-104447408-104447872 0.048319440523599 -8.248071315590810 0.000000000000000 0.030000000000000 1.000000000000000 2Gy_vs_0Gy 3
chr10-104505669-104505909 0.048319440523599 -8.248071315590810 0.000000000000000 0.030000000000000 1.000000000000000 2Gy_vs_0Gy 3
chr10-106360901-106361129 0.048319440523599 -8.248071315590810 0.000000000000000 0.030000000000000 1.000000000000000 2Gy_vs_0Gy 3
chr10-107071377-107071682 0.048319440523599 -8.248071315590810 0.000000000000000 0.030000000000000 1.000000000000000 2Gy_vs_0Gy 3
chr10-110487972-110488546 0.048319440523599 -8.248071315590810 0.000000000000000 0.030000000000000 1.000000000000000 2Gy_vs_0Gy 3
chr10-110556987-110557285 0.048319440523599 -8.248071315590810 0.000000000000000 0.030000000000000 1.000000000000000 2Gy_vs_0Gy 3
chr10-112209945-112210160 0.048319440523599 -8.248071315590810 0.000000000000000 0.030000000000000 1.000000000000000 2Gy_vs_0Gy 3
chr10-112983435-112983673 0.048319440523599 -8.248071315590810 0.000000000000000 0.030000000000000 1.000000000000000 2Gy_vs_0Gy 3
chr10-112986224-112986423 0.048319440523599 -8.248071315590810 0.000000000000000 0.030000000000000 1.000000000000000 2Gy_vs_0Gy 3
chr10-113576921-113577120 0.048319440523599 -8.248071315590810 0.000000000000000 0.030000000000000 1.000000000000000 2Gy_vs_0Gy 3
chr10-114647494-114647829 0.048319440523599 -8.248071315590810 0.000000000000000 0.030000000000000 1.000000000000000 2Gy_vs_0Gy 3
chr10-117860084-117860356 0.048319440523599 -8.248071315590810 0.000000000000000 0.030000000000000 1.000000000000000 2Gy_vs_0Gy 3
chr10-118210285-118210537 0.048319440523599 -8.248071315590810 0.000000000000000 0.030000000000000 1.000000000000000 2Gy_vs_0Gy 3
chr10-118251823-118252112 0.048319440523599 -8.248071315590810 0.000000000000000 0.030000000000000 1.000000000000000 2Gy_vs_0Gy 3
chr10-119325314-119325629 0.048319440523599 -8.248071315590810 0.000000000000000 0.030000000000000 1.000000000000000 2Gy_vs_0Gy 3
chr10-119513541-119513813 0.048319440523599 -8.248071315590810 0.000000000000000 0.030000000000000 1.000000000000000 2Gy_vs_0Gy 3
chr10-120165581-120166107 0.048319440523599 -8.248071315590810 0.000000000000000 0.030000000000000 1.000000000000000 2Gy_vs_0Gy 3
chr10-121112692-121113138 0.048319440523599 -8.248071315590810 0.000000000000000 0.030000000000000 1.000000000000000 2Gy_vs_0Gy 3
chr10-121668659-121669174 0.048319440523599 -8.248071315590810 0.000000000000000 0.030000000000000 1.000000000000000 2Gy_vs_0Gy 3
chr10-123390865-123391071 0.048319440523599 -8.248071315590810 0.000000000000000 0.030000000000000 1.000000000000000 2Gy_vs_0Gy 3
chr10-124507934-124508545 0.048319440523599 -8.248071315590810 0.000000000000000 0.030000000000000 1.000000000000000 2Gy_vs_0Gy 3
chr10-124608001-124608226 0.048319440523599 -8.248071315590810 0.000000000000000 0.030000000000000 1.000000000000000 2Gy_vs_0Gy 3
chr10-125093170-125093817 0.048319440523599 -8.248071315590810 0.000000000000000 0.030000000000000 1.000000000000000 2Gy_vs_0Gy 3
chr10-126042408-126042688 0.048319440523599 -8.248071315590810 0.000000000000000 0.030000000000000 1.000000000000000 2Gy_vs_0Gy 3
chr10-126223544-126223937 0.048319440523599 -8.248071315590810 0.000000000000000 0.030000000000000 1.000000000000000 2Gy_vs_0Gy 3
chr10-126519969-126520168 0.048319440523599 -8.248071315590810 0.000000000000000 0.030000000000000 1.000000000000000 2Gy_vs_0Gy 3
chr10-126734925-126735295 0.048319440523599 -8.831451203792280 0.000000000000000 0.030000000000000 1.000000000000000 2Gy_vs_0Gy 3
chr10-126889490-126889746 0.048319440523599 -8.248071315590810 0.000000000000000 0.030000000000000 1.000000000000000 2Gy_vs_0Gy 3
chr10-127104903-127105109 0.048319440523599 -8.248071315590810 0.000000000000000 0.030000000000000 1.000000000000000 2Gy_vs_0Gy 3
chr10-127600541-127600821 0.048319440523599 -8.248071315590810 0.000000000000000 0.030000000000000 1.000000000000000 2Gy_vs_0Gy 3
chr10-129889202-129889401 0.048319440523599 -8.248071315590810 0.000000000000000 0.030000000000000 1.000000000000000 2Gy_vs_0Gy 3
chr10-130125224-130125520 0.048319440523599 -8.248071315590810 0.000000000000000 0.030000000000000 1.000000000000000 2Gy_vs_0Gy 3
chr10-133242895-133243133 0.048319440523599 -8.248071315590810 0.000000000000000 0.030000000000000 1.000000000000000 2Gy_vs_0Gy 3
chr11-377314-377621 0.048319440523599 -8.248071315590810 0.000000000000000 0.030000000000000 1.000000000000000 2Gy_vs_0Gy 3
chr11-1293531-1293901 0.048319440523599 -8.248071315590810 0.000000000000000 0.030000000000000 1.000000000000000 2Gy_vs_0Gy 3
chr11-1667924-1668310 0.048319440523599 -8.248071315590810 0.000000000000000 0.030000000000000 1.000000000000000 2Gy_vs_0Gy 3
chr11-3428892-3429463 0.048319440523599 -8.248071315590810 0.000000000000000 0.030000000000000 1.000000000000000 2Gy_vs_0Gy 3
chr11-5336744-5337038 0.048319440523599 -8.248071315590810 0.000000000000000 0.030000000000000 1.000000000000000 2Gy_vs_0Gy 3
chr11-6278720-6279002 0.048319440523599 -8.248071315590810 0.000000000000000 0.030000000000000 1.000000000000000 2Gy_vs_0Gy 3
chr11-6328299-6328615 0.048319440523599 -8.248071315590810 0.000000000000000 0.030000000000000 1.000000000000000 2Gy_vs_0Gy 3
chr11-6757380-6757723 0.048319440523599 -8.248071315590810 0.000000000000000 0.030000000000000 1.000000000000000 2Gy_vs_0Gy 3
chr11-7577904-7578104 0.048319440523599 -8.831451203792280 0.000000000000000 0.030000000000000 1.000000000000000 2Gy_vs_0Gy 3
chr11-8319676-8320041 0.048319440523599 -8.248071315590810 0.000000000000000 0.030000000000000 1.000000000000000 2Gy_vs_0Gy 3
chr11-9709579-9710152 0.048319440523599 -8.248071315590810 0.000000000000000 0.030000000000000 1.000000000000000 2Gy_vs_0Gy 3
chr11-13446509-13446728 0.048319440523599 -8.248071315590810 0.000000000000000 0.030000000000000 1.000000000000000 2Gy_vs_0Gy 3
chr11-13781093-13781411 0.048319440523599 -8.248071315590810 0.000000000000000 0.030000000000000 1.000000000000000 2Gy_vs_0Gy 3
chr11-14132254-14132668 0.048319440523599 -8.248071315590810 0.000000000000000 0.030000000000000 1.000000000000000 2Gy_vs_0Gy 3
chr11-14207584-14207819 0.048319440523599 -8.248071315590810 0.000000000000000 0.030000000000000 1.000000000000000 2Gy_vs_0Gy 3
chr11-15223299-15223730 0.048319440523599 -8.248071315590810 0.000000000000000 0.030000000000000 1.000000000000000 2Gy_vs_0Gy 3
chr11-15922529-15922956 0.048319440523599 -8.248071315590810 0.000000000000000 0.030000000000000 1.000000000000000 2Gy_vs_0Gy 3
chr11-17230729-17231157 0.048319440523599 -8.248071315590810 0.000000000000000 0.030000000000000 1.000000000000000 2Gy_vs_0Gy 3
chr11-18865269-18865540 0.048319440523599 -8.248071315590810 0.000000000000000 0.030000000000000 1.000000000000000 2Gy_vs_0Gy 3
chr11-19058722-19058958 0.048319440523599 -8.248071315590810 0.000000000000000 0.030000000000000 1.000000000000000 2Gy_vs_0Gy 3
chr11-19596063-19596602 0.048319440523599 -8.248071315590810 0.000000000000000 0.030000000000000 1.000000000000000 2Gy_vs_0Gy 3
chr11-19905243-19905569 0.048319440523599 -8.248071315590810 0.000000000000000 0.030000000000000 1.000000000000000 2Gy_vs_0Gy 3
chr11-21810748-21811030 0.048319440523599 -8.248071315590810 0.000000000000000 0.030000000000000 1.000000000000000 2Gy_vs_0Gy 3
chr11-22334101-22334348 0.048319440523599 -8.248071315590810 0.000000000000000 0.030000000000000 1.000000000000000 2Gy_vs_0Gy 3
chr11-22584049-22584343 0.048319440523599 -8.248071315590810 0.000000000000000 0.030000000000000 1.000000000000000 2Gy_vs_0Gy 3
chr11-26286548-26286774 0.048319440523599 -8.831451203792280 0.000000000000000 0.030000000000000 1.000000000000000 2Gy_vs_0Gy 3
chr11-27094087-27094682 0.048319440523599 -8.248071315590810 0.000000000000000 0.030000000000000 1.000000000000000 2Gy_vs_0Gy 3
chr11-27796055-27796930 0.048319440523599 -8.248071315590810 0.000000000000000 0.030000000000000 1.000000000000000 2Gy_vs_0Gy 3
chr11-28767428-28767764 0.048319440523599 -8.248071315590810 0.000000000000000 0.030000000000000 1.000000000000000 2Gy_vs_0Gy 3
chr11-32223249-32223614 0.048319440523599 -8.248071315590810 0.000000000000000 0.030000000000000 1.000000000000000 2Gy_vs_0Gy 3
chr11-32606759-32606972 0.048319440523599 -8.248071315590810 0.000000000000000 0.030000000000000 1.000000000000000 2Gy_vs_0Gy 3
chr11-32870521-32870989 0.048319440523599 -8.248071315590810 0.000000000000000 0.030000000000000 1.000000000000000 2Gy_vs_0Gy 3
chr11-34865334-34865630 0.048319440523599 -8.248071315590810 0.000000000000000 0.030000000000000 1.000000000000000 2Gy_vs_0Gy 3
chr11-34997875-34998151 0.048319440523599 -8.248071315590810 0.000000000000000 0.030000000000000 1.000000000000000 2Gy_vs_0Gy 3
chr11-36034811-36035189 0.048319440523599 -8.248071315590810 0.000000000000000 0.030000000000000 1.000000000000000 2Gy_vs_0Gy 3
chr11-36310579-36310789 0.048319440523599 -8.248071315590810 0.000000000000000 0.030000000000000 1.000000000000000 2Gy_vs_0Gy 3
chr11-37718442-37718797 0.048319440523599 -8.248071315590810 0.000000000000000 0.030000000000000 1.000000000000000 2Gy_vs_0Gy 3
chr11-38273088-38273786 0.048319440523599 -8.248071315590810 0.000000000000000 0.030000000000000 1.000000000000000 2Gy_vs_0Gy 3
chr11-38481356-38481922 0.048319440523599 -8.248071315590810 0.000000000000000 0.030000000000000 1.000000000000000 2Gy_vs_0Gy 3
chr11-39236897-39237244 0.048319440523599 -8.831451203792280 0.000000000000000 0.030000000000000 1.000000000000000 2Gy_vs_0Gy 3
chr11-41576630-41576892 0.048319440523599 -8.248071315590810 0.000000000000000 0.030000000000000 1.000000000000000 2Gy_vs_0Gy 3
chr11-42315322-42315551 0.048319440523599 -8.248071315590810 0.000000000000000 0.030000000000000 1.000000000000000 2Gy_vs_0Gy 3
chr11-45154951-45155486 0.048319440523599 -8.248071315590810 0.000000000000000 0.030000000000000 1.000000000000000 2Gy_vs_0Gy 3
chr11-45757747-45757981 0.048319440523599 -8.248071315590810 0.000000000000000 0.030000000000000 1.000000000000000 2Gy_vs_0Gy 3
chr11-46228881-46229241 0.048319440523599 -8.248071315590810 0.000000000000000 0.030000000000000 1.000000000000000 2Gy_vs_0Gy 3
chr11-46478133-46478483 0.048319440523599 -8.248071315590810 0.000000000000000 0.030000000000000 1.000000000000000 2Gy_vs_0Gy 3
chr11-46929824-46930404 0.048319440523599 -8.831451203792280 0.000000000000000 0.030000000000000 1.000000000000000 2Gy_vs_0Gy 3
chr11-47816803-47817365 0.048319440523599 -8.248071315590810 0.000000000000000 0.030000000000000 1.000000000000000 2Gy_vs_0Gy 3
chr11-57751370-57751958 0.048319440523599 -8.248071315590810 0.000000000000000 0.030000000000000 1.000000000000000 2Gy_vs_0Gy 3
chr11-59891898-59892099 0.048319440523599 -8.248071315590810 0.000000000000000 0.030000000000000 1.000000000000000 2Gy_vs_0Gy 3
chr11-60959464-60959751 0.048319440523599 -8.248071315590810 0.000000000000000 0.030000000000000 1.000000000000000 2Gy_vs_0Gy 3
chr11-61141426-61141956 0.048319440523599 -8.248071315590810 0.000000000000000 0.030000000000000 1.000000000000000 2Gy_vs_0Gy 3
chr11-61274537-61274887 0.048319440523599 -8.248071315590810 0.000000000000000 0.030000000000000 1.000000000000000 2Gy_vs_0Gy 3
chr11-61619012-61619301 0.048319440523599 -8.831451203792280 0.000000000000000 0.030000000000000 1.000000000000000 2Gy_vs_0Gy 3
chr11-63623417-63623628 0.048319440523599 -8.248071315590810 0.000000000000000 0.030000000000000 1.000000000000000 2Gy_vs_0Gy 3
chr11-64711049-64711529 0.048319440523599 -8.248071315590810 0.000000000000000 0.030000000000000 1.000000000000000 2Gy_vs_0Gy 3
chr11-64894787-64895161 0.048319440523599 -8.248071315590810 0.000000000000000 0.030000000000000 1.000000000000000 2Gy_vs_0Gy 3
chr11-65981956-65982287 0.048319440523599 -8.248071315590810 0.000000000000000 0.030000000000000 1.000000000000000 2Gy_vs_0Gy 3
chr11-66559304-66559513 0.048319440523599 -8.248071315590810 0.000000000000000 0.030000000000000 1.000000000000000 2Gy_vs_0Gy 3
chr11-66650998-66651416 0.048319440523599 -8.248071315590810 0.000000000000000 0.030000000000000 1.000000000000000 2Gy_vs_0Gy 3
chr11-66941133-66941590 0.048319440523599 -8.248071315590810 0.000000000000000 0.030000000000000 1.000000000000000 2Gy_vs_0Gy 3
chr11-68683467-68684013 0.048319440523599 -8.248071315590810 0.000000000000000 0.030000000000000 1.000000000000000 2Gy_vs_0Gy 3
chr11-69213334-69213533 0.048319440523599 -8.248071315590810 0.000000000000000 0.030000000000000 1.000000000000000 2Gy_vs_0Gy 3
chr11-70577889-70578195 0.048319440523599 -8.248071315590810 0.000000000000000 0.030000000000000 1.000000000000000 2Gy_vs_0Gy 3
chr11-70826586-70826876 0.048319440523599 -8.248071315590810 0.000000000000000 0.030000000000000 1.000000000000000 2Gy_vs_0Gy 3
chr11-71722563-71722838 0.048319440523599 -8.248071315590810 0.000000000000000 0.030000000000000 1.000000000000000 2Gy_vs_0Gy 3
chr11-73810607-73810835 0.048319440523599 -8.248071315590810 0.000000000000000 0.030000000000000 1.000000000000000 2Gy_vs_0Gy 3
chr11-77776504-77776719 0.048319440523599 -8.248071315590810 0.000000000000000 0.030000000000000 1.000000000000000 2Gy_vs_0Gy 3
chr11-82907235-82907648 0.048319440523599 -8.248071315590810 0.000000000000000 0.030000000000000 1.000000000000000 2Gy_vs_0Gy 3
chr11-83480832-83481237 0.048319440523599 -8.248071315590810 0.000000000000000 0.030000000000000 1.000000000000000 2Gy_vs_0Gy 3
chr11-83942847-83943083 0.048319440523599 -8.248071315590810 0.000000000000000 0.030000000000000 1.000000000000000 2Gy_vs_0Gy 3
chr11-84800843-84801117 0.048319440523599 -8.248071315590810 0.000000000000000 0.030000000000000 1.000000000000000 2Gy_vs_0Gy 3
chr11-90178788-90179031 0.048319440523599 -8.248071315590810 0.000000000000000 0.030000000000000 1.000000000000000 2Gy_vs_0Gy 3
chr11-92473761-92474072 0.048319440523599 -8.248071315590810 0.000000000000000 0.030000000000000 1.000000000000000 2Gy_vs_0Gy 3
chr11-92510714-92511085 0.048319440523599 -8.248071315590810 0.000000000000000 0.030000000000000 1.000000000000000 2Gy_vs_0Gy 3
chr11-94784949-94785159 0.048319440523599 -8.248071315590810 0.000000000000000 0.030000000000000 1.000000000000000 2Gy_vs_0Gy 3
chr11-94803370-94803774 0.048319440523599 -8.248071315590810 0.000000000000000 0.030000000000000 1.000000000000000 2Gy_vs_0Gy 3
chr11-94958083-94958406 0.048319440523599 -8.248071315590810 0.000000000000000 0.030000000000000 1.000000000000000 2Gy_vs_0Gy 3
chr11-96568314-96568559 0.048319440523599 -8.248071315590810 0.000000000000000 0.030000000000000 1.000000000000000 2Gy_vs_0Gy 3
chr11-99205336-99205707 0.048319440523599 -8.248071315590810 0.000000000000000 0.030000000000000 1.000000000000000 2Gy_vs_0Gy 3
chr11-101444172-101444381 0.048319440523599 -8.248071315590810 0.000000000000000 0.030000000000000 1.000000000000000 2Gy_vs_0Gy 3
chr11-101523923-101524122 0.048319440523599 -8.248071315590810 0.000000000000000 0.030000000000000 1.000000000000000 2Gy_vs_0Gy 3
chr11-101886032-101886592 0.048319440523599 -8.248071315590810 0.000000000000000 0.030000000000000 1.000000000000000 2Gy_vs_0Gy 3
chr11-102813118-102813382 0.048319440523599 -8.248071315590810 0.000000000000000 0.030000000000000 1.000000000000000 2Gy_vs_0Gy 3
chr11-102981476-102981924 0.048319440523599 -8.248071315590810 0.000000000000000 0.030000000000000 1.000000000000000 2Gy_vs_0Gy 3
chr11-103315294-103315508 0.048319440523599 -8.248071315590810 0.000000000000000 0.030000000000000 1.000000000000000 2Gy_vs_0Gy 3
chr11-106061268-106061632 0.048319440523599 -8.831451203792280 0.000000000000000 0.030000000000000 1.000000000000000 2Gy_vs_0Gy 3
chr11-107213270-107213544 0.048319440523599 -8.831451203792280 0.000000000000000 0.030000000000000 1.000000000000000 2Gy_vs_0Gy 3
chr11-107916630-107917169 0.048319440523599 -8.248071315590810 0.000000000000000 0.030000000000000 1.000000000000000 2Gy_vs_0Gy 3
chr11-110883092-110883837 0.048319440523599 -8.248071315590810 0.000000000000000 0.030000000000000 1.000000000000000 2Gy_vs_0Gy 3
chr11-110891014-110891803 0.048319440523599 -8.248071315590810 0.000000000000000 0.030000000000000 1.000000000000000 2Gy_vs_0Gy 3
chr11-111392905-111393158 0.048319440523599 -8.248071315590810 0.000000000000000 0.030000000000000 1.000000000000000 2Gy_vs_0Gy 3
chr11-111612267-111612606 0.048319440523599 -8.248071315590810 0.000000000000000 0.030000000000000 1.000000000000000 2Gy_vs_0Gy 3
chr11-112485328-112485539 0.048319440523599 -8.831451203792280 0.000000000000000 0.030000000000000 1.000000000000000 2Gy_vs_0Gy 3
chr11-112724399-112724635 0.048319440523599 -8.248071315590810 0.000000000000000 0.030000000000000 1.000000000000000 2Gy_vs_0Gy 3
chr11-112745619-112746390 0.048319440523599 -8.248071315590810 0.000000000000000 0.030000000000000 1.000000000000000 2Gy_vs_0Gy 3
chr11-112773312-112773638 0.048319440523599 -8.248071315590810 0.000000000000000 0.030000000000000 1.000000000000000 2Gy_vs_0Gy 3
chr11-113818515-113818714 0.048319440523599 -8.248071315590810 0.000000000000000 0.030000000000000 1.000000000000000 2Gy_vs_0Gy 3
chr11-114075925-114076185 0.048319440523599 -8.831451203792280 0.000000000000000 0.030000000000000 1.000000000000000 2Gy_vs_0Gy 3
chr11-116983844-116984051 0.048319440523599 -8.248071315590810 0.000000000000000 0.030000000000000 1.000000000000000 2Gy_vs_0Gy 3
chr11-117039650-117040296 0.048319440523599 -8.831451203792280 0.000000000000000 0.030000000000000 1.000000000000000 2Gy_vs_0Gy 3
chr11-118068332-118068953 0.048319440523599 -8.248071315590810 0.000000000000000 0.030000000000000 1.000000000000000 2Gy_vs_0Gy 3
chr11-118084267-118084518 0.048319440523599 -8.248071315590810 0.000000000000000 0.030000000000000 1.000000000000000 2Gy_vs_0Gy 3
chr11-118295848-118296084 0.048319440523599 -8.248071315590810 0.000000000000000 0.030000000000000 1.000000000000000 2Gy_vs_0Gy 3
chr11-119137047-119137516 0.048319440523599 -8.248071315590810 0.000000000000000 0.030000000000000 1.000000000000000 2Gy_vs_0Gy 3
chr11-119806568-119806896 0.048319440523599 -8.248071315590810 0.000000000000000 0.030000000000000 1.000000000000000 2Gy_vs_0Gy 3
chr11-119908267-119908757 0.048319440523599 -8.248071315590810 0.000000000000000 0.030000000000000 1.000000000000000 2Gy_vs_0Gy 3
chr11-120077680-120078383 0.048319440523599 -8.248071315590810 0.000000000000000 0.030000000000000 1.000000000000000 2Gy_vs_0Gy 3
chr11-121193425-121193629 0.048319440523599 -8.248071315590810 0.000000000000000 0.030000000000000 1.000000000000000 2Gy_vs_0Gy 3
chr11-122917205-122917589 0.048319440523599 -8.248071315590810 0.000000000000000 0.030000000000000 1.000000000000000 2Gy_vs_0Gy 3
chr11-126529962-126530254 0.048319440523599 -8.248071315590810 0.000000000000000 0.030000000000000 1.000000000000000 2Gy_vs_0Gy 3
chr11-128582924-128583212 0.048319440523599 -8.248071315590810 0.000000000000000 0.030000000000000 1.000000000000000 2Gy_vs_0Gy 3
chr11-128643703-128643936 0.048319440523599 -8.248071315590810 0.000000000000000 0.030000000000000 1.000000000000000 2Gy_vs_0Gy 3
chr11-128745288-128745904 0.048319440523599 -8.248071315590810 0.000000000000000 0.030000000000000 1.000000000000000 2Gy_vs_0Gy 3
chr11-128775445-128775895 0.048319440523599 -8.248071315590810 0.000000000000000 0.030000000000000 1.000000000000000 2Gy_vs_0Gy 3
chr11-130891257-130891652 0.048319440523599 -8.248071315590810 0.000000000000000 0.030000000000000 1.000000000000000 2Gy_vs_0Gy 3
chr11-132491026-132491297 0.048319440523599 -8.248071315590810 0.000000000000000 0.030000000000000 1.000000000000000 2Gy_vs_0Gy 3
chr11-133126213-133126856 0.048319440523599 -8.248071315590810 0.000000000000000 0.030000000000000 1.000000000000000 2Gy_vs_0Gy 3
chr11-133208070-133208377 0.048319440523599 -8.248071315590810 0.000000000000000 0.030000000000000 1.000000000000000 2Gy_vs_0Gy 3
chr11-133659610-133659823 0.048319440523599 -8.248071315590810 0.000000000000000 0.030000000000000 1.000000000000000 2Gy_vs_0Gy 3
chr12-1828862-1829147 0.048319440523599 -8.248071315590810 0.000000000000000 0.030000000000000 1.000000000000000 2Gy_vs_0Gy 3
chr12-4273584-4273834 0.048319440523599 -8.248071315590810 0.000000000000000 0.030000000000000 1.000000000000000 2Gy_vs_0Gy 3
chr12-9049592-9049855 0.048319440523599 -8.248071315590810 0.000000000000000 0.030000000000000 1.000000000000000 2Gy_vs_0Gy 3
chr12-12029507-12029732 0.048319440523599 -8.248071315590810 0.000000000000000 0.030000000000000 1.000000000000000 2Gy_vs_0Gy 3
chr12-14811113-14811411 0.048319440523599 -8.248071315590810 0.000000000000000 0.030000000000000 1.000000000000000 2Gy_vs_0Gy 3
chr12-15540412-15540847 0.048319440523599 -8.248071315590810 0.000000000000000 0.030000000000000 1.000000000000000 2Gy_vs_0Gy 3
chr12-16880901-16881224 0.048319440523599 -8.248071315590810 0.000000000000000 0.030000000000000 1.000000000000000 2Gy_vs_0Gy 3
chr12-17028385-17028678 0.048319440523599 -8.248071315590810 0.000000000000000 0.030000000000000 1.000000000000000 2Gy_vs_0Gy 3
chr12-18130812-18131081 0.048319440523599 -8.248071315590810 0.000000000000000 0.030000000000000 1.000000000000000 2Gy_vs_0Gy 3
chr12-18935378-18935860 0.048319440523599 -8.248071315590810 0.000000000000000 0.030000000000000 1.000000000000000 2Gy_vs_0Gy 3
chr12-20214248-20214547 0.048319440523599 -8.248071315590810 0.000000000000000 0.030000000000000 1.000000000000000 2Gy_vs_0Gy 3
chr12-25069256-25069462 0.048319440523599 -8.248071315590810 0.000000000000000 0.030000000000000 1.000000000000000 2Gy_vs_0Gy 3
chr12-27635367-27635642 0.048319440523599 -8.248071315590810 0.000000000000000 0.030000000000000 1.000000000000000 2Gy_vs_0Gy 3
chr12-27732325-27732546 0.048319440523599 -8.248071315590810 0.000000000000000 0.030000000000000 1.000000000000000 2Gy_vs_0Gy 3
chr12-28333982-28334211 0.048319440523599 -8.248071315590810 0.000000000000000 0.030000000000000 1.000000000000000 2Gy_vs_0Gy 3
chr12-28507149-28507377 0.048319440523599 -8.248071315590810 0.000000000000000 0.030000000000000 1.000000000000000 2Gy_vs_0Gy 3
chr12-30385009-30385279 0.048319440523599 -8.248071315590810 0.000000000000000 0.030000000000000 1.000000000000000 2Gy_vs_0Gy 3
chr12-34335904-34336158 0.048319440523599 -8.248071315590810 0.000000000000000 0.030000000000000 1.000000000000000 2Gy_vs_0Gy 3
chr12-45553264-45553579 0.048319440523599 -8.248071315590810 0.000000000000000 0.030000000000000 1.000000000000000 2Gy_vs_0Gy 3
chr12-46811056-46811579 0.048319440523599 -8.831451203792280 0.000000000000000 0.030000000000000 1.000000000000000 2Gy_vs_0Gy 3
chr12-47220586-47220971 0.048319440523599 -8.248071315590810 0.000000000000000 0.030000000000000 1.000000000000000 2Gy_vs_0Gy 3
chr12-48669551-48669984 0.048319440523599 -8.248071315590810 0.000000000000000 0.030000000000000 1.000000000000000 2Gy_vs_0Gy 3
chr12-50277241-50277739 0.048319440523599 -8.248071315590810 0.000000000000000 0.030000000000000 1.000000000000000 2Gy_vs_0Gy 3
chr12-50517434-50518057 0.048319440523599 -8.248071315590810 0.000000000000000 0.030000000000000 1.000000000000000 2Gy_vs_0Gy 3
chr12-51907270-51907787 0.048319440523599 -8.248071315590810 0.000000000000000 0.030000000000000 1.000000000000000 2Gy_vs_0Gy 3
chr12-52641322-52642084 0.048319440523599 -8.248071315590810 0.000000000000000 0.030000000000000 1.000000000000000 2Gy_vs_0Gy 3
chr12-54991064-54991659 0.048319440523599 -8.248071315590810 0.000000000000000 0.030000000000000 1.000000000000000 2Gy_vs_0Gy 3
chr12-58443290-58443854 0.048319440523599 -8.248071315590810 0.000000000000000 0.030000000000000 1.000000000000000 2Gy_vs_0Gy 3
chr12-61821449-61821648 0.048319440523599 -8.248071315590810 0.000000000000000 0.030000000000000 1.000000000000000 2Gy_vs_0Gy 3
chr12-61923107-61923378 0.048319440523599 -8.248071315590810 0.000000000000000 0.030000000000000 1.000000000000000 2Gy_vs_0Gy 3
chr12-62927885-62928084 0.048319440523599 -8.248071315590810 0.000000000000000 0.030000000000000 1.000000000000000 2Gy_vs_0Gy 3
chr12-63112039-63112512 0.048319440523599 -8.831451203792280 0.000000000000000 0.030000000000000 1.000000000000000 2Gy_vs_0Gy 3
chr12-64189920-64190352 0.048319440523599 -8.248071315590810 0.000000000000000 0.030000000000000 1.000000000000000 2Gy_vs_0Gy 3
chr12-64318677-64318901 0.048319440523599 -8.248071315590810 0.000000000000000 0.030000000000000 1.000000000000000 2Gy_vs_0Gy 3
chr12-65500269-65500680 0.048319440523599 -8.248071315590810 0.000000000000000 0.030000000000000 1.000000000000000 2Gy_vs_0Gy 3
chr12-66152780-66153058 0.048319440523599 -8.248071315590810 0.000000000000000 0.030000000000000 1.000000000000000 2Gy_vs_0Gy 3
chr12-66236101-66236300 0.048319440523599 -8.248071315590810 0.000000000000000 0.030000000000000 1.000000000000000 2Gy_vs_0Gy 3
chr12-73678174-73678729 0.048319440523599 -8.248071315590810 0.000000000000000 0.030000000000000 1.000000000000000 2Gy_vs_0Gy 3
chr12-74453646-74453847 0.048319440523599 -8.248071315590810 0.000000000000000 0.030000000000000 1.000000000000000 2Gy_vs_0Gy 3
chr12-74686922-74687297 0.048319440523599 -8.248071315590810 0.000000000000000 0.030000000000000 1.000000000000000 2Gy_vs_0Gy 3
chr12-74803240-74803513 0.048319440523599 -8.248071315590810 0.000000000000000 0.030000000000000 1.000000000000000 2Gy_vs_0Gy 3
chr12-76713174-76713398 0.048319440523599 -8.248071315590810 0.000000000000000 0.030000000000000 1.000000000000000 2Gy_vs_0Gy 3
chr12-77190031-77190342 0.048319440523599 -8.248071315590810 0.000000000000000 0.030000000000000 1.000000000000000 2Gy_vs_0Gy 3
chr12-78698023-78698254 0.048319440523599 -8.248071315590810 0.000000000000000 0.030000000000000 1.000000000000000 2Gy_vs_0Gy 3
chr12-79419311-79419533 0.048319440523599 -8.831451203792280 0.000000000000000 0.030000000000000 1.000000000000000 2Gy_vs_0Gy 3
chr12-81089401-81089786 0.048319440523599 -8.248071315590810 0.000000000000000 0.030000000000000 1.000000000000000 2Gy_vs_0Gy 3
chr12-81257958-81258223 0.048319440523599 -8.248071315590810 0.000000000000000 0.030000000000000 1.000000000000000 2Gy_vs_0Gy 3
chr12-82177140-82177433 0.048319440523599 -8.248071315590810 0.000000000000000 0.030000000000000 1.000000000000000 2Gy_vs_0Gy 3
chr12-84772359-84772560 0.048319440523599 -8.248071315590810 0.000000000000000 0.030000000000000 1.000000000000000 2Gy_vs_0Gy 3
chr12-87287852-87288085 0.048319440523599 -8.248071315590810 0.000000000000000 0.030000000000000 1.000000000000000 2Gy_vs_0Gy 3
chr12-88545079-88545317 0.048319440523599 -8.248071315590810 0.000000000000000 0.030000000000000 1.000000000000000 2Gy_vs_0Gy 3
chr12-89459143-89459500 0.048319440523599 -8.248071315590810 0.000000000000000 0.030000000000000 1.000000000000000 2Gy_vs_0Gy 3
chr12-89659231-89659623 0.048319440523599 -8.248071315590810 0.000000000000000 0.030000000000000 1.000000000000000 2Gy_vs_0Gy 3
chr12-91577718-91578130 0.048319440523599 -8.248071315590810 0.000000000000000 0.030000000000000 1.000000000000000 2Gy_vs_0Gy 3
chr12-92094739-92095036 0.048319440523599 -8.248071315590810 0.000000000000000 0.030000000000000 1.000000000000000 2Gy_vs_0Gy 3
chr12-92629371-92629889 0.048319440523599 -8.248071315590810 0.000000000000000 0.030000000000000 1.000000000000000 2Gy_vs_0Gy 3
chr12-94689075-94690237 0.048319440523599 -8.248071315590810 0.000000000000000 0.030000000000000 1.000000000000000 2Gy_vs_0Gy 3
chr12-95608241-95608612 0.048319440523599 -8.248071315590810 0.000000000000000 0.030000000000000 1.000000000000000 2Gy_vs_0Gy 3
chr12-96234029-96234469 0.048319440523599 -8.831451203792280 0.000000000000000 0.030000000000000 1.000000000000000 2Gy_vs_0Gy 3
chr12-103269718-103270239 0.048319440523599 -8.248071315590810 0.000000000000000 0.030000000000000 1.000000000000000 2Gy_vs_0Gy 3
chr12-104686094-104686635 0.048319440523599 -8.248071315590810 0.000000000000000 0.030000000000000 1.000000000000000 2Gy_vs_0Gy 3
chr12-104763223-104763586 0.048319440523599 -8.248071315590810 0.000000000000000 0.030000000000000 1.000000000000000 2Gy_vs_0Gy 3
chr12-105013918-105014165 0.048319440523599 -8.248071315590810 0.000000000000000 0.030000000000000 1.000000000000000 2Gy_vs_0Gy 3
chr12-106170299-106170570 0.048319440523599 -8.248071315590810 0.000000000000000 0.030000000000000 1.000000000000000 2Gy_vs_0Gy 3
chr12-107885124-107885421 0.048319440523599 -8.248071315590810 0.000000000000000 0.030000000000000 1.000000000000000 2Gy_vs_0Gy 3
chr12-108099003-108099381 0.048319440523599 -8.248071315590810 0.000000000000000 0.030000000000000 1.000000000000000 2Gy_vs_0Gy 3
chr12-108175128-108175699 0.048319440523599 -8.248071315590810 0.000000000000000 0.030000000000000 1.000000000000000 2Gy_vs_0Gy 3
chr12-108342501-108342717 0.048319440523599 -8.248071315590810 0.000000000000000 0.030000000000000 1.000000000000000 2Gy_vs_0Gy 3
chr12-108576678-108576892 0.048319440523599 -8.248071315590810 0.000000000000000 0.030000000000000 1.000000000000000 2Gy_vs_0Gy 3
chr12-108779987-108780445 0.048319440523599 -8.248071315590810 0.000000000000000 0.030000000000000 1.000000000000000 2Gy_vs_0Gy 3
chr12-109142784-109143108 0.048319440523599 -8.248071315590810 0.000000000000000 0.030000000000000 1.000000000000000 2Gy_vs_0Gy 3
chr12-112096639-112096931 0.048319440523599 -8.248071315590810 0.000000000000000 0.030000000000000 1.000000000000000 2Gy_vs_0Gy 3
chr12-114823540-114824064 0.048319440523599 -8.248071315590810 0.000000000000000 0.030000000000000 1.000000000000000 2Gy_vs_0Gy 3
chr12-115507981-115508368 0.048319440523599 -8.248071315590810 0.000000000000000 0.030000000000000 1.000000000000000 2Gy_vs_0Gy 3
chr12-116502250-116502465 0.048319440523599 -8.248071315590810 0.000000000000000 0.030000000000000 1.000000000000000 2Gy_vs_0Gy 3
chr12-117857204-117857460 0.048319440523599 -8.248071315590810 0.000000000000000 0.030000000000000 1.000000000000000 2Gy_vs_0Gy 3
chr12-120284517-120284803 0.048319440523599 -8.248071315590810 0.000000000000000 0.030000000000000 1.000000000000000 2Gy_vs_0Gy 3
chr12-120319877-120320087 0.048319440523599 -8.248071315590810 0.000000000000000 0.030000000000000 1.000000000000000 2Gy_vs_0Gy 3
chr12-121494227-121494494 0.048319440523599 -8.248071315590810 0.000000000000000 0.030000000000000 1.000000000000000 2Gy_vs_0Gy 3
chr12-122199096-122199339 0.048319440523599 -8.248071315590810 0.000000000000000 0.030000000000000 1.000000000000000 2Gy_vs_0Gy 3
chr12-122937538-122937821 0.048319440523599 -8.248071315590810 0.000000000000000 0.030000000000000 1.000000000000000 2Gy_vs_0Gy 3
chr12-123761899-123762605 0.048319440523599 -8.248071315590810 0.000000000000000 0.030000000000000 1.000000000000000 2Gy_vs_0Gy 3
chr12-125445542-125445926 0.048319440523599 -8.248071315590810 0.000000000000000 0.030000000000000 1.000000000000000 2Gy_vs_0Gy 3
chr12-130017584-130018292 0.048319440523599 -8.248071315590810 0.000000000000000 0.030000000000000 1.000000000000000 2Gy_vs_0Gy 3
chr12-130819017-130819304 0.048319440523599 -8.248071315590810 0.000000000000000 0.030000000000000 1.000000000000000 2Gy_vs_0Gy 3
chr12-132459040-132459578 0.048319440523599 -8.248071315590810 0.000000000000000 0.030000000000000 1.000000000000000 2Gy_vs_0Gy 3
chr12-132537203-132537500 0.048319440523599 -8.248071315590810 0.000000000000000 0.030000000000000 1.000000000000000 2Gy_vs_0Gy 3
chr13-20147664-20147979 0.048319440523599 -8.248071315590810 0.000000000000000 0.030000000000000 1.000000000000000 2Gy_vs_0Gy 3
chr13-20514890-20515158 0.048319440523599 -8.248071315590810 0.000000000000000 0.030000000000000 1.000000000000000 2Gy_vs_0Gy 3
chr13-21230288-21230488 0.048319440523599 -8.248071315590810 0.000000000000000 0.030000000000000 1.000000000000000 2Gy_vs_0Gy 3
chr13-21609020-21609244 0.048319440523599 -8.248071315590810 0.000000000000000 0.030000000000000 1.000000000000000 2Gy_vs_0Gy 3
chr13-27466561-27466829 0.048319440523599 -8.248071315590810 0.000000000000000 0.030000000000000 1.000000000000000 2Gy_vs_0Gy 3
chr13-30551251-30551464 0.048319440523599 -8.248071315590810 0.000000000000000 0.030000000000000 1.000000000000000 2Gy_vs_0Gy 3
chr13-32656726-32657111 0.048319440523599 -8.831451203792280 0.000000000000000 0.030000000000000 1.000000000000000 2Gy_vs_0Gy 3
chr13-33761757-33761995 0.048319440523599 -8.248071315590810 0.000000000000000 0.030000000000000 1.000000000000000 2Gy_vs_0Gy 3
chr13-33842330-33842538 0.048319440523599 -8.248071315590810 0.000000000000000 0.030000000000000 1.000000000000000 2Gy_vs_0Gy 3
chr13-34967890-34968140 0.048319440523599 -8.248071315590810 0.000000000000000 0.030000000000000 1.000000000000000 2Gy_vs_0Gy 3
chr13-36059356-36059589 0.048319440523599 -8.248071315590810 0.000000000000000 0.030000000000000 1.000000000000000 2Gy_vs_0Gy 3
chr13-36217567-36217769 0.048319440523599 -8.248071315590810 0.000000000000000 0.030000000000000 1.000000000000000 2Gy_vs_0Gy 3
chr13-36704687-36705196 0.048319440523599 -8.248071315590810 0.000000000000000 0.030000000000000 1.000000000000000 2Gy_vs_0Gy 3
chr13-37492769-37493014 0.048319440523599 -8.248071315590810 0.000000000000000 0.030000000000000 1.000000000000000 2Gy_vs_0Gy 3
chr13-37868751-37869067 0.048319440523599 -8.248071315590810 0.000000000000000 0.030000000000000 1.000000000000000 2Gy_vs_0Gy 3
chr13-39379747-39379952 0.048319440523599 -8.248071315590810 0.000000000000000 0.030000000000000 1.000000000000000 2Gy_vs_0Gy 3
chr13-39451387-39451590 0.048319440523599 -8.248071315590810 0.000000000000000 0.030000000000000 1.000000000000000 2Gy_vs_0Gy 3
chr13-41590584-41590981 0.048319440523599 -8.248071315590810 0.000000000000000 0.030000000000000 1.000000000000000 2Gy_vs_0Gy 3
chr13-42345200-42345692 0.048319440523599 -8.248071315590810 0.000000000000000 0.030000000000000 1.000000000000000 2Gy_vs_0Gy 3
chr13-42396707-42397166 0.048319440523599 -8.248071315590810 0.000000000000000 0.030000000000000 1.000000000000000 2Gy_vs_0Gy 3
chr13-42707602-42707822 0.048319440523599 -8.248071315590810 0.000000000000000 0.030000000000000 1.000000000000000 2Gy_vs_0Gy 3
chr13-43360913-43361235 0.048319440523599 -8.248071315590810 0.000000000000000 0.030000000000000 1.000000000000000 2Gy_vs_0Gy 3
chr13-45082530-45082931 0.048319440523599 -8.248071315590810 0.000000000000000 0.030000000000000 1.000000000000000 2Gy_vs_0Gy 3
chr13-45718080-45718350 0.048319440523599 -8.248071315590810 0.000000000000000 0.030000000000000 1.000000000000000 2Gy_vs_0Gy 3
chr13-47076514-47076861 0.048319440523599 -8.248071315590810 0.000000000000000 0.030000000000000 1.000000000000000 2Gy_vs_0Gy 3
chr13-50188681-50188994 0.048319440523599 -8.248071315590810 0.000000000000000 0.030000000000000 1.000000000000000 2Gy_vs_0Gy 3
chr13-50651077-50651548 0.048319440523599 -8.248071315590810 0.000000000000000 0.030000000000000 1.000000000000000 2Gy_vs_0Gy 3
chr13-58856154-58856363 0.048319440523599 -8.248071315590810 0.000000000000000 0.030000000000000 1.000000000000000 2Gy_vs_0Gy 3
chr13-59338454-59338768 0.048319440523599 -8.248071315590810 0.000000000000000 0.030000000000000 1.000000000000000 2Gy_vs_0Gy 3
chr13-60933714-60933930 0.048319440523599 -8.248071315590810 0.000000000000000 0.030000000000000 1.000000000000000 2Gy_vs_0Gy 3
chr13-62333534-62333765 0.048319440523599 -8.831451203792280 0.000000000000000 0.030000000000000 1.000000000000000 2Gy_vs_0Gy 3
chr13-67101785-67102363 0.048319440523599 -8.248071315590810 0.000000000000000 0.030000000000000 1.000000000000000 2Gy_vs_0Gy 3
chr13-67636028-67636269 0.048319440523599 -8.248071315590810 0.000000000000000 0.030000000000000 1.000000000000000 2Gy_vs_0Gy 3
chr13-68984787-68985003 0.048319440523599 -8.248071315590810 0.000000000000000 0.030000000000000 1.000000000000000 2Gy_vs_0Gy 3
chr13-70568043-70568242 0.048319440523599 -8.248071315590810 0.000000000000000 0.030000000000000 1.000000000000000 2Gy_vs_0Gy 3
chr13-71838799-71839104 0.048319440523599 -8.248071315590810 0.000000000000000 0.030000000000000 1.000000000000000 2Gy_vs_0Gy 3
chr13-72390862-72391271 0.048319440523599 -8.248071315590810 0.000000000000000 0.030000000000000 1.000000000000000 2Gy_vs_0Gy 3
chr13-73598176-73598629 0.048319440523599 -8.248071315590810 0.000000000000000 0.030000000000000 1.000000000000000 2Gy_vs_0Gy 3
chr13-75452307-75452985 0.048319440523599 -8.248071315590810 0.000000000000000 0.030000000000000 1.000000000000000 2Gy_vs_0Gy 3
chr13-76822723-76822989 0.048319440523599 -8.248071315590810 0.000000000000000 0.030000000000000 1.000000000000000 2Gy_vs_0Gy 3
chr13-76927104-76927331 0.048319440523599 -8.248071315590810 0.000000000000000 0.030000000000000 1.000000000000000 2Gy_vs_0Gy 3
chr13-76953211-76953754 0.048319440523599 -8.248071315590810 0.000000000000000 0.030000000000000 1.000000000000000 2Gy_vs_0Gy 3
chr13-77509149-77509512 0.048319440523599 -8.248071315590810 0.000000000000000 0.030000000000000 1.000000000000000 2Gy_vs_0Gy 3
chr13-79413571-79413805 0.048319440523599 -8.248071315590810 0.000000000000000 0.030000000000000 1.000000000000000 2Gy_vs_0Gy 3
chr13-80359511-80359999 0.048319440523599 -8.248071315590810 0.000000000000000 0.030000000000000 1.000000000000000 2Gy_vs_0Gy 3
chr13-83452245-83452617 0.048319440523599 -8.248071315590810 0.000000000000000 0.030000000000000 1.000000000000000 2Gy_vs_0Gy 3
chr13-84255375-84255692 0.048319440523599 -8.248071315590810 0.000000000000000 0.030000000000000 1.000000000000000 2Gy_vs_0Gy 3
chr13-85989142-85989417 0.048319440523599 -8.248071315590810 0.000000000000000 0.030000000000000 1.000000000000000 2Gy_vs_0Gy 3
chr13-86503251-86503531 0.048319440523599 -8.248071315590810 0.000000000000000 0.030000000000000 1.000000000000000 2Gy_vs_0Gy 3
chr13-88085062-88085283 0.048319440523599 -8.248071315590810 0.000000000000000 0.030000000000000 1.000000000000000 2Gy_vs_0Gy 3
chr13-88704594-88704895 0.048319440523599 -8.248071315590810 0.000000000000000 0.030000000000000 1.000000000000000 2Gy_vs_0Gy 3
chr13-89434690-89434911 0.048319440523599 -8.248071315590810 0.000000000000000 0.030000000000000 1.000000000000000 2Gy_vs_0Gy 3
chr13-90055058-90055438 0.048319440523599 -8.248071315590810 0.000000000000000 0.030000000000000 1.000000000000000 2Gy_vs_0Gy 3
chr13-94852930-94853129 0.048319440523599 -8.248071315590810 0.000000000000000 0.030000000000000 1.000000000000000 2Gy_vs_0Gy 3
chr13-95002880-95003237 0.048319440523599 -8.248071315590810 0.000000000000000 0.030000000000000 1.000000000000000 2Gy_vs_0Gy 3
chr13-98064225-98064511 0.048319440523599 -8.248071315590810 0.000000000000000 0.030000000000000 1.000000000000000 2Gy_vs_0Gy 3
chr13-98365778-98366052 0.048319440523599 -8.248071315590810 0.000000000000000 0.030000000000000 1.000000000000000 2Gy_vs_0Gy 3
chr13-98600170-98600705 0.048319440523599 -8.248071315590810 0.000000000000000 0.030000000000000 1.000000000000000 2Gy_vs_0Gy 3
chr13-99908233-99908547 0.048319440523599 -8.248071315590810 0.000000000000000 0.030000000000000 1.000000000000000 2Gy_vs_0Gy 3
chr13-106086151-106086396 0.048319440523599 -8.248071315590810 0.000000000000000 0.030000000000000 1.000000000000000 2Gy_vs_0Gy 3
chr13-106234708-106234980 0.048319440523599 -8.248071315590810 0.000000000000000 0.030000000000000 1.000000000000000 2Gy_vs_0Gy 3
chr13-106236642-106237163 0.048319440523599 -8.248071315590810 0.000000000000000 0.030000000000000 1.000000000000000 2Gy_vs_0Gy 3
chr13-107203189-107203447 0.048319440523599 -8.248071315590810 0.000000000000000 0.030000000000000 1.000000000000000 2Gy_vs_0Gy 3
chr13-108662491-108662792 0.048319440523599 -8.248071315590810 0.000000000000000 0.030000000000000 1.000000000000000 2Gy_vs_0Gy 3
chr13-109610580-109610787 0.048319440523599 -8.248071315590810 0.000000000000000 0.030000000000000 1.000000000000000 2Gy_vs_0Gy 3
chr13-109918257-109918580 0.048319440523599 -8.248071315590810 0.000000000000000 0.030000000000000 1.000000000000000 2Gy_vs_0Gy 3
chr13-110335152-110335444 0.048319440523599 -8.248071315590810 0.000000000000000 0.030000000000000 1.000000000000000 2Gy_vs_0Gy 3
chr13-111474461-111474794 0.048319440523599 -8.248071315590810 0.000000000000000 0.030000000000000 1.000000000000000 2Gy_vs_0Gy 3
chr13-113275338-113275569 0.048319440523599 -8.248071315590810 0.000000000000000 0.030000000000000 1.000000000000000 2Gy_vs_0Gy 3
chr13-113516796-113517244 0.048319440523599 -8.248071315590810 0.000000000000000 0.030000000000000 1.000000000000000 2Gy_vs_0Gy 3
chr13-114347241-114347557 0.048319440523599 -8.248071315590810 0.000000000000000 0.030000000000000 1.000000000000000 2Gy_vs_0Gy 3
chr14-20818938-20819241 0.048319440523599 -8.248071315590810 0.000000000000000 0.030000000000000 1.000000000000000 2Gy_vs_0Gy 3
chr14-22438790-22439123 0.048319440523599 -8.248071315590810 0.000000000000000 0.030000000000000 1.000000000000000 2Gy_vs_0Gy 3
chr14-23294976-23295308 0.048319440523599 -8.248071315590810 0.000000000000000 0.030000000000000 1.000000000000000 2Gy_vs_0Gy 3
chr14-25400444-25400920 0.048319440523599 -8.248071315590810 0.000000000000000 0.030000000000000 1.000000000000000 2Gy_vs_0Gy 3
chr14-29215918-29216181 0.048319440523599 -8.248071315590810 0.000000000000000 0.030000000000000 1.000000000000000 2Gy_vs_0Gy 3
chr14-29521426-29521807 0.048319440523599 -8.248071315590810 0.000000000000000 0.030000000000000 1.000000000000000 2Gy_vs_0Gy 3
chr14-31544183-31544422 0.048319440523599 -8.248071315590810 0.000000000000000 0.030000000000000 1.000000000000000 2Gy_vs_0Gy 3
chr14-31891919-31892321 0.048319440523599 -8.248071315590810 0.000000000000000 0.030000000000000 1.000000000000000 2Gy_vs_0Gy 3
chr14-32319254-32319633 0.048319440523599 -8.248071315590810 0.000000000000000 0.030000000000000 1.000000000000000 2Gy_vs_0Gy 3
chr14-32889223-32889826 0.048319440523599 -8.248071315590810 0.000000000000000 0.030000000000000 1.000000000000000 2Gy_vs_0Gy 3
chr14-33206837-33207369 0.048319440523599 -8.248071315590810 0.000000000000000 0.030000000000000 1.000000000000000 2Gy_vs_0Gy 3
chr14-33432461-33432681 0.048319440523599 -8.248071315590810 0.000000000000000 0.030000000000000 1.000000000000000 2Gy_vs_0Gy 3
chr14-34842012-34842432 0.048319440523599 -8.248071315590810 0.000000000000000 0.030000000000000 1.000000000000000 2Gy_vs_0Gy 3
chr14-36264127-36264469 0.048319440523599 -8.248071315590810 0.000000000000000 0.030000000000000 1.000000000000000 2Gy_vs_0Gy 3
chr14-41860624-41860896 0.048319440523599 -8.248071315590810 0.000000000000000 0.030000000000000 1.000000000000000 2Gy_vs_0Gy 3
chr14-42047586-42048083 0.048319440523599 -8.248071315590810 0.000000000000000 0.030000000000000 1.000000000000000 2Gy_vs_0Gy 3
chr14-42201027-42201236 0.048319440523599 -8.248071315590810 0.000000000000000 0.030000000000000 1.000000000000000 2Gy_vs_0Gy 3
chr14-43147141-43147689 0.048319440523599 -8.831451203792280 0.000000000000000 0.030000000000000 1.000000000000000 2Gy_vs_0Gy 3
chr14-45785408-45786188 0.048319440523599 -8.248071315590810 0.000000000000000 0.030000000000000 1.000000000000000 2Gy_vs_0Gy 3
chr14-45808886-45809186 0.048319440523599 -8.248071315590810 0.000000000000000 0.030000000000000 1.000000000000000 2Gy_vs_0Gy 3
chr14-49939956-49940519 0.048319440523599 -8.831451203792280 0.000000000000000 0.030000000000000 1.000000000000000 2Gy_vs_0Gy 3
chr14-50139252-50139494 0.048319440523599 -8.248071315590810 0.000000000000000 0.030000000000000 1.000000000000000 2Gy_vs_0Gy 3
chr14-50488109-50488414 0.048319440523599 -8.248071315590810 0.000000000000000 0.030000000000000 1.000000000000000 2Gy_vs_0Gy 3
chr14-51069171-51069370 0.048319440523599 -8.248071315590810 0.000000000000000 0.030000000000000 1.000000000000000 2Gy_vs_0Gy 3
chr14-51295654-51296046 0.048319440523599 -8.248071315590810 0.000000000000000 0.030000000000000 1.000000000000000 2Gy_vs_0Gy 3
chr14-51526923-51527391 0.048319440523599 -8.248071315590810 0.000000000000000 0.030000000000000 1.000000000000000 2Gy_vs_0Gy 3
chr14-52583346-52583879 0.048319440523599 -8.248071315590810 0.000000000000000 0.030000000000000 1.000000000000000 2Gy_vs_0Gy 3
chr14-52876241-52876600 0.048319440523599 -9.245696745297421 0.000000000000000 0.030000000000000 1.000000000000000 2Gy_vs_0Gy 3
chr14-53295851-53296312 0.048319440523599 -8.248071315590810 0.000000000000000 0.030000000000000 1.000000000000000 2Gy_vs_0Gy 3
chr14-54001535-54001812 0.048319440523599 -8.248071315590810 0.000000000000000 0.030000000000000 1.000000000000000 2Gy_vs_0Gy 3
chr14-54556345-54556790 0.048319440523599 -8.248071315590810 0.000000000000000 0.030000000000000 1.000000000000000 2Gy_vs_0Gy 3
chr14-56549735-56550194 0.048319440523599 -8.248071315590810 0.000000000000000 0.030000000000000 1.000000000000000 2Gy_vs_0Gy 3
chr14-56735310-56735522 0.048319440523599 -8.831451203792280 0.000000000000000 0.030000000000000 1.000000000000000 2Gy_vs_0Gy 3
chr14-58362850-58363109 0.048319440523599 -8.248071315590810 0.000000000000000 0.030000000000000 1.000000000000000 2Gy_vs_0Gy 3
chr14-60813172-60813407 0.048319440523599 -8.831451203792280 0.000000000000000 0.030000000000000 1.000000000000000 2Gy_vs_0Gy 3
chr14-61296792-61297259 0.048319440523599 -8.831451203792280 0.000000000000000 0.030000000000000 1.000000000000000 2Gy_vs_0Gy 3
chr14-61961362-61961620 0.048319440523599 -8.248071315590810 0.000000000000000 0.030000000000000 1.000000000000000 2Gy_vs_0Gy 3
chr14-64738533-64738973 0.048319440523599 -8.248071315590810 0.000000000000000 0.030000000000000 1.000000000000000 2Gy_vs_0Gy 3
chr14-65062007-65062385 0.048319440523599 -8.248071315590810 0.000000000000000 0.030000000000000 1.000000000000000 2Gy_vs_0Gy 3
chr14-65185696-65186114 0.048319440523599 -8.248071315590810 0.000000000000000 0.030000000000000 1.000000000000000 2Gy_vs_0Gy 3
chr14-66284295-66284668 0.048319440523599 -8.248071315590810 0.000000000000000 0.030000000000000 1.000000000000000 2Gy_vs_0Gy 3
chr14-67642926-67643254 0.048319440523599 -8.248071315590810 0.000000000000000 0.030000000000000 1.000000000000000 2Gy_vs_0Gy 3
chr14-69269903-69270107 0.048319440523599 -8.248071315590810 0.000000000000000 0.030000000000000 1.000000000000000 2Gy_vs_0Gy 3
chr14-69848702-69849295 0.048319440523599 -8.248071315590810 0.000000000000000 0.030000000000000 1.000000000000000 2Gy_vs_0Gy 3
chr14-70069176-70069445 0.048319440523599 -8.248071315590810 0.000000000000000 0.030000000000000 1.000000000000000 2Gy_vs_0Gy 3
chr14-71123632-71124136 0.048319440523599 -8.248071315590810 0.000000000000000 0.030000000000000 1.000000000000000 2Gy_vs_0Gy 3
chr14-76433254-76433678 0.048319440523599 -8.248071315590810 0.000000000000000 0.030000000000000 1.000000000000000 2Gy_vs_0Gy 3
chr14-77104486-77104734 0.048319440523599 -8.248071315590810 0.000000000000000 0.030000000000000 1.000000000000000 2Gy_vs_0Gy 3
chr14-77542861-77543345 0.048319440523599 -8.248071315590810 0.000000000000000 0.030000000000000 1.000000000000000 2Gy_vs_0Gy 3
chr14-77775316-77775546 0.048319440523599 -8.248071315590810 0.000000000000000 0.030000000000000 1.000000000000000 2Gy_vs_0Gy 3
chr14-80912023-80912292 0.048319440523599 -8.248071315590810 0.000000000000000 0.030000000000000 1.000000000000000 2Gy_vs_0Gy 3
chr14-81641643-81642039 0.048319440523599 -8.831451203792280 0.000000000000000 0.030000000000000 1.000000000000000 2Gy_vs_0Gy 3
chr14-82067301-82067552 0.048319440523599 -8.248071315590810 0.000000000000000 0.030000000000000 1.000000000000000 2Gy_vs_0Gy 3
chr14-85617833-85618131 0.048319440523599 -8.248071315590810 0.000000000000000 0.030000000000000 1.000000000000000 2Gy_vs_0Gy 3
chr14-90500806-90501385 0.048319440523599 -8.248071315590810 0.000000000000000 0.030000000000000 1.000000000000000 2Gy_vs_0Gy 3
chr14-92655707-92656044 0.048319440523599 -8.248071315590810 0.000000000000000 0.030000000000000 1.000000000000000 2Gy_vs_0Gy 3
chr14-92670226-92670425 0.048319440523599 -8.248071315590810 0.000000000000000 0.030000000000000 1.000000000000000 2Gy_vs_0Gy 3
chr14-93023083-93023346 0.048319440523599 -8.248071315590810 0.000000000000000 0.030000000000000 1.000000000000000 2Gy_vs_0Gy 3
chr14-93068794-93068993 0.048319440523599 -8.248071315590810 0.000000000000000 0.030000000000000 1.000000000000000 2Gy_vs_0Gy 3
chr14-94571950-94572214 0.048319440523599 -8.248071315590810 0.000000000000000 0.030000000000000 1.000000000000000 2Gy_vs_0Gy 3
chr14-95303168-95303374 0.048319440523599 -8.248071315590810 0.000000000000000 0.030000000000000 1.000000000000000 2Gy_vs_0Gy 3
chr14-99637459-99637717 0.048319440523599 -8.248071315590810 0.000000000000000 0.030000000000000 1.000000000000000 2Gy_vs_0Gy 3
chr14-100037404-100037613 0.048319440523599 -8.248071315590810 0.000000000000000 0.030000000000000 1.000000000000000 2Gy_vs_0Gy 3
chr14-100406483-100406946 0.048319440523599 -8.248071315590810 0.000000000000000 0.030000000000000 1.000000000000000 2Gy_vs_0Gy 3
chr14-101875508-101876008 0.048319440523599 -8.831451203792280 0.000000000000000 0.030000000000000 1.000000000000000 2Gy_vs_0Gy 3
chr14-104426904-104427224 0.048319440523599 -8.248071315590810 0.000000000000000 0.030000000000000 1.000000000000000 2Gy_vs_0Gy 3
chr15-22864349-22864643 0.048319440523599 -8.248071315590810 0.000000000000000 0.030000000000000 1.000000000000000 2Gy_vs_0Gy 3
chr15-25721010-25721570 0.048319440523599 -8.248071315590810 0.000000000000000 0.030000000000000 1.000000000000000 2Gy_vs_0Gy 3
chr15-28841913-28842140 0.048319440523599 -8.248071315590810 0.000000000000000 0.030000000000000 1.000000000000000 2Gy_vs_0Gy 3
chr15-28911129-28911509 0.048319440523599 -8.248071315590810 0.000000000000000 0.030000000000000 1.000000000000000 2Gy_vs_0Gy 3
chr15-30791248-30791537 0.048319440523599 -8.248071315590810 0.000000000000000 0.030000000000000 1.000000000000000 2Gy_vs_0Gy 3
chr15-30956278-30956497 0.048319440523599 -8.248071315590810 0.000000000000000 0.030000000000000 1.000000000000000 2Gy_vs_0Gy 3
chr15-33043650-33043969 0.048319440523599 -8.248071315590810 0.000000000000000 0.030000000000000 1.000000000000000 2Gy_vs_0Gy 3
chr15-33293714-33294246 0.048319440523599 -8.248071315590810 0.000000000000000 0.030000000000000 1.000000000000000 2Gy_vs_0Gy 3
chr15-33729601-33729904 0.048319440523599 -8.248071315590810 0.000000000000000 0.030000000000000 1.000000000000000 2Gy_vs_0Gy 3
chr15-35054448-35054669 0.048319440523599 -8.248071315590810 0.000000000000000 0.030000000000000 1.000000000000000 2Gy_vs_0Gy 3
chr15-35606441-35606661 0.048319440523599 -8.248071315590810 0.000000000000000 0.030000000000000 1.000000000000000 2Gy_vs_0Gy 3
chr15-36742803-36743007 0.048319440523599 -8.248071315590810 0.000000000000000 0.030000000000000 1.000000000000000 2Gy_vs_0Gy 3
chr15-39592550-39592842 0.048319440523599 -8.248071315590810 0.000000000000000 0.030000000000000 1.000000000000000 2Gy_vs_0Gy 3
chr15-39908153-39908479 0.048319440523599 -8.248071315590810 0.000000000000000 0.030000000000000 1.000000000000000 2Gy_vs_0Gy 3
chr15-41276786-41277008 0.048319440523599 -8.248071315590810 0.000000000000000 0.030000000000000 1.000000000000000 2Gy_vs_0Gy 3
chr15-44092248-44092493 0.048319440523599 -8.248071315590810 0.000000000000000 0.030000000000000 1.000000000000000 2Gy_vs_0Gy 3
chr15-44393588-44393799 0.048319440523599 -8.248071315590810 0.000000000000000 0.030000000000000 1.000000000000000 2Gy_vs_0Gy 3
chr15-45106679-45106878 0.048319440523599 -8.248071315590810 0.000000000000000 0.030000000000000 1.000000000000000 2Gy_vs_0Gy 3
chr15-45445266-45445574 0.048319440523599 -8.248071315590810 0.000000000000000 0.030000000000000 1.000000000000000 2Gy_vs_0Gy 3
chr15-45611367-45611585 0.048319440523599 -8.248071315590810 0.000000000000000 0.030000000000000 1.000000000000000 2Gy_vs_0Gy 3
chr15-45861886-45862341 0.048319440523599 -8.248071315590810 0.000000000000000 0.030000000000000 1.000000000000000 2Gy_vs_0Gy 3
chr15-47027088-47027814 0.048319440523599 -8.248071315590810 0.000000000000000 0.030000000000000 1.000000000000000 2Gy_vs_0Gy 3
chr15-48273058-48273360 0.048319440523599 -8.248071315590810 0.000000000000000 0.030000000000000 1.000000000000000 2Gy_vs_0Gy 3
chr15-50298237-50298810 0.048319440523599 -8.831451203792280 0.000000000000000 0.030000000000000 1.000000000000000 2Gy_vs_0Gy 3
chr15-50883972-50884278 0.048319440523599 -8.248071315590810 0.000000000000000 0.030000000000000 1.000000000000000 2Gy_vs_0Gy 3
chr15-55708093-55708978 0.048319440523599 -8.248071315590810 0.000000000000000 0.030000000000000 1.000000000000000 2Gy_vs_0Gy 3
chr15-57504993-57505460 0.048319440523599 -8.248071315590810 0.000000000000000 0.030000000000000 1.000000000000000 2Gy_vs_0Gy 3
chr15-57922886-57923129 0.048319440523599 -8.248071315590810 0.000000000000000 0.030000000000000 1.000000000000000 2Gy_vs_0Gy 3
chr15-58457468-58457709 0.048319440523599 -8.248071315590810 0.000000000000000 0.030000000000000 1.000000000000000 2Gy_vs_0Gy 3
chr15-58517176-58517712 0.048319440523599 -8.248071315590810 0.000000000000000 0.030000000000000 1.000000000000000 2Gy_vs_0Gy 3
chr15-59114488-59114808 0.048319440523599 -8.248071315590810 0.000000000000000 0.030000000000000 1.000000000000000 2Gy_vs_0Gy 3
chr15-59762421-59762869 0.048319440523599 -8.248071315590810 0.000000000000000 0.030000000000000 1.000000000000000 2Gy_vs_0Gy 3
chr15-60204557-60204997 0.048319440523599 -8.248071315590810 0.000000000000000 0.030000000000000 1.000000000000000 2Gy_vs_0Gy 3
chr15-60957017-60957325 0.048319440523599 -8.248071315590810 0.000000000000000 0.030000000000000 1.000000000000000 2Gy_vs_0Gy 3
chr15-61156347-61156567 0.048319440523599 -8.248071315590810 0.000000000000000 0.030000000000000 1.000000000000000 2Gy_vs_0Gy 3
chr15-61649061-61649297 0.048319440523599 -8.248071315590810 0.000000000000000 0.030000000000000 1.000000000000000 2Gy_vs_0Gy 3
chr15-62378850-62379050 0.048319440523599 -8.248071315590810 0.000000000000000 0.030000000000000 1.000000000000000 2Gy_vs_0Gy 3
chr15-62404875-62405176 0.048319440523599 -8.248071315590810 0.000000000000000 0.030000000000000 1.000000000000000 2Gy_vs_0Gy 3
chr15-62912473-62913122 0.048319440523599 -8.248071315590810 0.000000000000000 0.030000000000000 1.000000000000000 2Gy_vs_0Gy 3
chr15-63227101-63227430 0.048319440523599 -8.248071315590810 0.000000000000000 0.030000000000000 1.000000000000000 2Gy_vs_0Gy 3
chr15-63358262-63358580 0.048319440523599 -8.248071315590810 0.000000000000000 0.030000000000000 1.000000000000000 2Gy_vs_0Gy 3
chr15-63814352-63814654 0.048319440523599 -8.248071315590810 0.000000000000000 0.030000000000000 1.000000000000000 2Gy_vs_0Gy 3
chr15-65738762-65738964 0.048319440523599 -8.248071315590810 0.000000000000000 0.030000000000000 1.000000000000000 2Gy_vs_0Gy 3
chr15-66231490-66231720 0.048319440523599 -8.248071315590810 0.000000000000000 0.030000000000000 1.000000000000000 2Gy_vs_0Gy 3
chr15-66688881-66689083 0.048319440523599 -8.248071315590810 0.000000000000000 0.030000000000000 1.000000000000000 2Gy_vs_0Gy 3
chr15-66943760-66943977 0.048319440523599 -8.248071315590810 0.000000000000000 0.030000000000000 1.000000000000000 2Gy_vs_0Gy 3
chr15-68324672-68324883 0.048319440523599 -8.248071315590810 0.000000000000000 0.030000000000000 1.000000000000000 2Gy_vs_0Gy 3
chr15-68789065-68789672 0.048319440523599 -8.248071315590810 0.000000000000000 0.030000000000000 1.000000000000000 2Gy_vs_0Gy 3
chr15-69118187-69118451 0.048319440523599 -8.248071315590810 0.000000000000000 0.030000000000000 1.000000000000000 2Gy_vs_0Gy 3
chr15-69225757-69226035 0.048319440523599 -8.248071315590810 0.000000000000000 0.030000000000000 1.000000000000000 2Gy_vs_0Gy 3
chr15-70288876-70289842 0.048319440523599 -8.248071315590810 0.000000000000000 0.030000000000000 1.000000000000000 2Gy_vs_0Gy 3
chr15-71048817-71049250 0.048319440523599 -8.248071315590810 0.000000000000000 0.030000000000000 1.000000000000000 2Gy_vs_0Gy 3
chr15-72058601-72058840 0.048319440523599 -8.248071315590810 0.000000000000000 0.030000000000000 1.000000000000000 2Gy_vs_0Gy 3
chr15-73335183-73335534 0.048319440523599 -8.248071315590810 0.000000000000000 0.030000000000000 1.000000000000000 2Gy_vs_0Gy 3
chr15-75928499-75928955 0.048319440523599 -8.831451203792280 0.000000000000000 0.030000000000000 1.000000000000000 2Gy_vs_0Gy 3
chr15-76912449-76912806 0.048319440523599 -8.248071315590810 0.000000000000000 0.030000000000000 1.000000000000000 2Gy_vs_0Gy 3
chr15-79257526-79257749 0.048319440523599 -8.248071315590810 0.000000000000000 0.030000000000000 1.000000000000000 2Gy_vs_0Gy 3
chr15-79759712-79759911 0.048319440523599 -8.248071315590810 0.000000000000000 0.030000000000000 1.000000000000000 2Gy_vs_0Gy 3
chr15-81085976-81086193 0.048319440523599 -8.248071315590810 0.000000000000000 0.030000000000000 1.000000000000000 2Gy_vs_0Gy 3
chr15-85094703-85095042 0.048319440523599 -8.248071315590810 0.000000000000000 0.030000000000000 1.000000000000000 2Gy_vs_0Gy 3
chr15-85766049-85766275 0.048319440523599 -8.248071315590810 0.000000000000000 0.030000000000000 1.000000000000000 2Gy_vs_0Gy 3
chr15-86228524-86228783 0.048319440523599 -8.248071315590810 0.000000000000000 0.030000000000000 1.000000000000000 2Gy_vs_0Gy 3
chr15-87450365-87450583 0.048319440523599 -8.248071315590810 0.000000000000000 0.030000000000000 1.000000000000000 2Gy_vs_0Gy 3
chr15-87507249-87507513 0.048319440523599 -8.248071315590810 0.000000000000000 0.030000000000000 1.000000000000000 2Gy_vs_0Gy 3
chr15-87660613-87660940 0.048319440523599 -8.248071315590810 0.000000000000000 0.030000000000000 1.000000000000000 2Gy_vs_0Gy 3
chr15-87826085-87826651 0.048319440523599 -8.248071315590810 0.000000000000000 0.030000000000000 1.000000000000000 2Gy_vs_0Gy 3
chr15-88177517-88177716 0.048319440523599 -8.248071315590810 0.000000000000000 0.030000000000000 1.000000000000000 2Gy_vs_0Gy 3
chr15-89799170-89799702 0.048319440523599 -8.248071315590810 0.000000000000000 0.030000000000000 1.000000000000000 2Gy_vs_0Gy 3
chr15-90008574-90008828 0.048319440523599 -8.831451203792280 0.000000000000000 0.030000000000000 1.000000000000000 2Gy_vs_0Gy 3
chr15-90255192-90255438 0.048319440523599 -8.248071315590810 0.000000000000000 0.030000000000000 1.000000000000000 2Gy_vs_0Gy 3
chr15-90895683-90896004 0.048319440523599 -8.248071315590810 0.000000000000000 0.030000000000000 1.000000000000000 2Gy_vs_0Gy 3
chr15-92527657-92527934 0.048319440523599 -8.248071315590810 0.000000000000000 0.030000000000000 1.000000000000000 2Gy_vs_0Gy 3
chr15-92634580-92634970 0.048319440523599 -8.248071315590810 0.000000000000000 0.030000000000000 1.000000000000000 2Gy_vs_0Gy 3
chr15-92859578-92859978 0.048319440523599 -8.248071315590810 0.000000000000000 0.030000000000000 1.000000000000000 2Gy_vs_0Gy 3
chr15-94230927-94231534 0.048319440523599 -8.248071315590810 0.000000000000000 0.030000000000000 1.000000000000000 2Gy_vs_0Gy 3
chr15-94670445-94670708 0.048319440523599 -8.248071315590810 0.000000000000000 0.030000000000000 1.000000000000000 2Gy_vs_0Gy 3
chr15-95536605-95536862 0.048319440523599 -8.248071315590810 0.000000000000000 0.030000000000000 1.000000000000000 2Gy_vs_0Gy 3
chr15-95876954-95877181 0.048319440523599 -8.248071315590810 0.000000000000000 0.030000000000000 1.000000000000000 2Gy_vs_0Gy 3
chr15-96947342-96947607 0.048319440523599 -8.248071315590810 0.000000000000000 0.030000000000000 1.000000000000000 2Gy_vs_0Gy 3
chr15-97152604-97153080 0.048319440523599 -8.248071315590810 0.000000000000000 0.030000000000000 1.000000000000000 2Gy_vs_0Gy 3
chr15-99603363-99603709 0.048319440523599 -8.248071315590810 0.000000000000000 0.030000000000000 1.000000000000000 2Gy_vs_0Gy 3
chr15-100941500-100941914 0.048319440523599 -8.248071315590810 0.000000000000000 0.030000000000000 1.000000000000000 2Gy_vs_0Gy 3
chr16-1131058-1131274 0.048319440523599 -8.248071315590810 0.000000000000000 0.030000000000000 1.000000000000000 2Gy_vs_0Gy 3
chr16-1225550-1226048 0.048319440523599 -8.248071315590810 0.000000000000000 0.030000000000000 1.000000000000000 2Gy_vs_0Gy 3
chr16-2295176-2295492 0.048319440523599 -8.248071315590810 0.000000000000000 0.030000000000000 1.000000000000000 2Gy_vs_0Gy 3
chr16-3039525-3039823 0.048319440523599 -8.248071315590810 0.000000000000000 0.030000000000000 1.000000000000000 2Gy_vs_0Gy 3
chr16-3745743-3746252 0.048319440523599 -8.248071315590810 0.000000000000000 0.030000000000000 1.000000000000000 2Gy_vs_0Gy 3
chr16-5845115-5845334 0.048319440523599 -8.248071315590810 0.000000000000000 0.030000000000000 1.000000000000000 2Gy_vs_0Gy 3
chr16-9890579-9891071 0.048319440523599 -8.248071315590810 0.000000000000000 0.030000000000000 1.000000000000000 2Gy_vs_0Gy 3
chr16-10244901-10245322 0.048319440523599 -8.248071315590810 0.000000000000000 0.030000000000000 1.000000000000000 2Gy_vs_0Gy 3
chr16-11858307-11858773 0.048319440523599 -8.248071315590810 0.000000000000000 0.030000000000000 1.000000000000000 2Gy_vs_0Gy 3
chr16-12097656-12097935 0.048319440523599 -8.248071315590810 0.000000000000000 0.030000000000000 1.000000000000000 2Gy_vs_0Gy 3
chr16-14498012-14498387 0.048319440523599 -8.831451203792280 0.000000000000000 0.030000000000000 1.000000000000000 2Gy_vs_0Gy 3
chr16-15765745-15766235 0.048319440523599 -8.248071315590810 0.000000000000000 0.030000000000000 1.000000000000000 2Gy_vs_0Gy 3
chr16-18975142-18975341 0.048319440523599 -8.248071315590810 0.000000000000000 0.030000000000000 1.000000000000000 2Gy_vs_0Gy 3
chr16-19136891-19137090 0.048319440523599 -8.248071315590810 0.000000000000000 0.030000000000000 1.000000000000000 2Gy_vs_0Gy 3
chr16-19607632-19608043 0.048319440523599 -8.248071315590810 0.000000000000000 0.030000000000000 1.000000000000000 2Gy_vs_0Gy 3
chr16-19775523-19775908 0.048319440523599 -8.831451203792280 0.000000000000000 0.030000000000000 1.000000000000000 2Gy_vs_0Gy 3
chr16-20973636-20973875 0.048319440523599 -8.248071315590810 0.000000000000000 0.030000000000000 1.000000000000000 2Gy_vs_0Gy 3
chr16-21590870-21591167 0.048319440523599 -8.248071315590810 0.000000000000000 0.030000000000000 1.000000000000000 2Gy_vs_0Gy 3
chr16-21657228-21657486 0.048319440523599 -8.248071315590810 0.000000000000000 0.030000000000000 1.000000000000000 2Gy_vs_0Gy 3
chr16-21713708-21714090 0.048319440523599 -8.248071315590810 0.000000000000000 0.030000000000000 1.000000000000000 2Gy_vs_0Gy 3
chr16-22280011-22280331 0.048319440523599 -8.248071315590810 0.000000000000000 0.030000000000000 1.000000000000000 2Gy_vs_0Gy 3
chr16-22670147-22670817 0.048319440523599 -8.248071315590810 0.000000000000000 0.030000000000000 1.000000000000000 2Gy_vs_0Gy 3
chr16-23469872-23470131 0.048319440523599 -8.831451203792280 0.000000000000000 0.030000000000000 1.000000000000000 2Gy_vs_0Gy 3
chr16-23749504-23749840 0.048319440523599 -8.248071315590810 0.000000000000000 0.030000000000000 1.000000000000000 2Gy_vs_0Gy 3
chr16-24683830-24684171 0.048319440523599 -8.248071315590810 0.000000000000000 0.030000000000000 1.000000000000000 2Gy_vs_0Gy 3
chr16-24858518-24858747 0.048319440523599 -8.248071315590810 0.000000000000000 0.030000000000000 1.000000000000000 2Gy_vs_0Gy 3
chr16-27211097-27211491 0.048319440523599 -8.248071315590810 0.000000000000000 0.030000000000000 1.000000000000000 2Gy_vs_0Gy 3
chr16-29824642-29824910 0.048319440523599 -8.248071315590810 0.000000000000000 0.030000000000000 1.000000000000000 2Gy_vs_0Gy 3
chr16-30850317-30850516 0.048319440523599 -8.248071315590810 0.000000000000000 0.030000000000000 1.000000000000000 2Gy_vs_0Gy 3
chr16-30965055-30965352 0.048319440523599 -8.248071315590810 0.000000000000000 0.030000000000000 1.000000000000000 2Gy_vs_0Gy 3
chr16-48206570-48207091 0.048319440523599 -8.248071315590810 0.000000000000000 0.030000000000000 1.000000000000000 2Gy_vs_0Gy 3
chr16-48435315-48435560 0.048319440523599 -8.248071315590810 0.000000000000000 0.030000000000000 1.000000000000000 2Gy_vs_0Gy 3
chr16-48514403-48515024 0.048319440523599 -8.248071315590810 0.000000000000000 0.030000000000000 1.000000000000000 2Gy_vs_0Gy 3
chr16-50474087-50474564 0.048319440523599 -8.248071315590810 0.000000000000000 0.030000000000000 1.000000000000000 2Gy_vs_0Gy 3
chr16-53111158-53111671 0.048319440523599 -8.248071315590810 0.000000000000000 0.030000000000000 1.000000000000000 2Gy_vs_0Gy 3
chr16-53744425-53744786 0.048319440523599 -8.248071315590810 0.000000000000000 0.030000000000000 1.000000000000000 2Gy_vs_0Gy 3
chr16-53876814-53877103 0.048319440523599 -8.248071315590810 0.000000000000000 0.030000000000000 1.000000000000000 2Gy_vs_0Gy 3
chr16-57676683-57676990 0.048319440523599 -8.248071315590810 0.000000000000000 0.030000000000000 1.000000000000000 2Gy_vs_0Gy 3
chr16-58339390-58339737 0.048319440523599 -8.248071315590810 0.000000000000000 0.030000000000000 1.000000000000000 2Gy_vs_0Gy 3
chr16-60215629-60216042 0.048319440523599 -8.248071315590810 0.000000000000000 0.030000000000000 1.000000000000000 2Gy_vs_0Gy 3
chr16-62041409-62041673 0.048319440523599 -8.248071315590810 0.000000000000000 0.030000000000000 1.000000000000000 2Gy_vs_0Gy 3
chr16-64589873-64590146 0.048319440523599 -8.248071315590810 0.000000000000000 0.030000000000000 1.000000000000000 2Gy_vs_0Gy 3
chr16-68668300-68668586 0.048319440523599 -8.248071315590810 0.000000000000000 0.030000000000000 1.000000000000000 2Gy_vs_0Gy 3
chr16-69589547-69590016 0.048319440523599 -8.248071315590810 0.000000000000000 0.030000000000000 1.000000000000000 2Gy_vs_0Gy 3
chr16-76941177-76941412 0.048319440523599 -8.248071315590810 0.000000000000000 0.030000000000000 1.000000000000000 2Gy_vs_0Gy 3
chr16-77158361-77158633 0.048319440523599 -8.248071315590810 0.000000000000000 0.030000000000000 1.000000000000000 2Gy_vs_0Gy 3
chr16-77660236-77660691 0.048319440523599 -8.248071315590810 0.000000000000000 0.030000000000000 1.000000000000000 2Gy_vs_0Gy 3
chr16-79169255-79169462 0.048319440523599 -8.248071315590810 0.000000000000000 0.030000000000000 1.000000000000000 2Gy_vs_0Gy 3
chr16-84220798-84221221 0.048319440523599 -8.248071315590810 0.000000000000000 0.030000000000000 1.000000000000000 2Gy_vs_0Gy 3
chr16-85936802-85937185 0.048319440523599 -8.248071315590810 0.000000000000000 0.030000000000000 1.000000000000000 2Gy_vs_0Gy 3
chr16-86380577-86380975 0.048319440523599 -8.248071315590810 0.000000000000000 0.030000000000000 1.000000000000000 2Gy_vs_0Gy 3
chr16-86597893-86598179 0.048319440523599 -8.248071315590810 0.000000000000000 0.030000000000000 1.000000000000000 2Gy_vs_0Gy 3
chr16-87162194-87162511 0.048319440523599 -8.248071315590810 0.000000000000000 0.030000000000000 1.000000000000000 2Gy_vs_0Gy 3
chr16-89009316-89009682 0.048319440523599 -8.248071315590810 0.000000000000000 0.030000000000000 1.000000000000000 2Gy_vs_0Gy 3
chr17-1300367-1300655 0.048319440523599 -8.248071315590810 0.000000000000000 0.030000000000000 1.000000000000000 2Gy_vs_0Gy 3
chr17-2486656-2486988 0.048319440523599 -8.248071315590810 0.000000000000000 0.030000000000000 1.000000000000000 2Gy_vs_0Gy 3
chr17-2802023-2802222 0.048319440523599 -8.248071315590810 0.000000000000000 0.030000000000000 1.000000000000000 2Gy_vs_0Gy 3
chr17-2909522-2910170 0.048319440523599 -8.248071315590810 0.000000000000000 0.030000000000000 1.000000000000000 2Gy_vs_0Gy 3
chr17-4017313-4017697 0.048319440523599 -8.248071315590810 0.000000000000000 0.030000000000000 1.000000000000000 2Gy_vs_0Gy 3
chr17-4457742-4458178 0.048319440523599 -8.248071315590810 0.000000000000000 0.030000000000000 1.000000000000000 2Gy_vs_0Gy 3
chr17-4488768-4488989 0.048319440523599 -8.248071315590810 0.000000000000000 0.030000000000000 1.000000000000000 2Gy_vs_0Gy 3
chr17-6066233-6066486 0.048319440523599 -8.248071315590810 0.000000000000000 0.030000000000000 1.000000000000000 2Gy_vs_0Gy 3
chr17-7029732-7029950 0.048319440523599 -8.248071315590810 0.000000000000000 0.030000000000000 1.000000000000000 2Gy_vs_0Gy 3
chr17-7429878-7430209 0.048319440523599 -8.248071315590810 0.000000000000000 0.030000000000000 1.000000000000000 2Gy_vs_0Gy 3
chr17-7476574-7476818 0.048319440523599 -8.248071315590810 0.000000000000000 0.030000000000000 1.000000000000000 2Gy_vs_0Gy 3
chr17-7514615-7515017 0.048319440523599 -8.248071315590810 0.000000000000000 0.030000000000000 1.000000000000000 2Gy_vs_0Gy 3
chr17-8326615-8327216 0.048319440523599 -8.248071315590810 0.000000000000000 0.030000000000000 1.000000000000000 2Gy_vs_0Gy 3
chr17-8832667-8832959 0.048319440523599 -8.248071315590810 0.000000000000000 0.030000000000000 1.000000000000000 2Gy_vs_0Gy 3
chr17-12010607-12010887 0.048319440523599 -8.248071315590810 0.000000000000000 0.030000000000000 1.000000000000000 2Gy_vs_0Gy 3
chr17-13587432-13588084 0.048319440523599 -8.248071315590810 0.000000000000000 0.030000000000000 1.000000000000000 2Gy_vs_0Gy 3
chr17-13784380-13784797 0.048319440523599 -8.248071315590810 0.000000000000000 0.030000000000000 1.000000000000000 2Gy_vs_0Gy 3
chr17-14299609-14299818 0.048319440523599 -8.248071315590810 0.000000000000000 0.030000000000000 1.000000000000000 2Gy_vs_0Gy 3
chr17-14886255-14886487 0.048319440523599 -8.248071315590810 0.000000000000000 0.030000000000000 1.000000000000000 2Gy_vs_0Gy 3
chr17-15742051-15742256 0.048319440523599 -8.248071315590810 0.000000000000000 0.030000000000000 1.000000000000000 2Gy_vs_0Gy 3
chr17-15973047-15973270 0.048319440523599 -8.248071315590810 0.000000000000000 0.030000000000000 1.000000000000000 2Gy_vs_0Gy 3
chr17-16100775-16101420 0.048319440523599 -8.248071315590810 0.000000000000000 0.030000000000000 1.000000000000000 2Gy_vs_0Gy 3
chr17-16905669-16906110 0.048319440523599 -8.248071315590810 0.000000000000000 0.030000000000000 1.000000000000000 2Gy_vs_0Gy 3
chr17-18990206-18990405 0.048319440523599 -8.248071315590810 0.000000000000000 0.030000000000000 1.000000000000000 2Gy_vs_0Gy 3
chr17-19671946-19672269 0.048319440523599 -8.248071315590810 0.000000000000000 0.030000000000000 1.000000000000000 2Gy_vs_0Gy 3
chr17-20109208-20109772 0.048319440523599 -8.248071315590810 0.000000000000000 0.030000000000000 1.000000000000000 2Gy_vs_0Gy 3
chr17-20788192-20788554 0.048319440523599 -8.248071315590810 0.000000000000000 0.030000000000000 1.000000000000000 2Gy_vs_0Gy 3
chr17-21339020-21339334 0.048319440523599 -8.248071315590810 0.000000000000000 0.030000000000000 1.000000000000000 2Gy_vs_0Gy 3
chr17-28147064-28147314 0.048319440523599 -8.248071315590810 0.000000000000000 0.030000000000000 1.000000000000000 2Gy_vs_0Gy 3
chr17-28193314-28193522 0.048319440523599 -8.248071315590810 0.000000000000000 0.030000000000000 1.000000000000000 2Gy_vs_0Gy 3
chr17-29331371-29331814 0.048319440523599 -8.248071315590810 0.000000000000000 0.030000000000000 1.000000000000000 2Gy_vs_0Gy 3
chr17-30584773-30584992 0.048319440523599 -8.248071315590810 0.000000000000000 0.030000000000000 1.000000000000000 2Gy_vs_0Gy 3
chr17-31838651-31839015 0.048319440523599 -8.248071315590810 0.000000000000000 0.030000000000000 1.000000000000000 2Gy_vs_0Gy 3
chr17-34781248-34781804 0.048319440523599 -8.248071315590810 0.000000000000000 0.030000000000000 1.000000000000000 2Gy_vs_0Gy 3
chr17-35074548-35075242 0.048319440523599 -8.831451203792280 0.000000000000000 0.030000000000000 1.000000000000000 2Gy_vs_0Gy 3
chr17-38361748-38361998 0.048319440523599 -8.248071315590810 0.000000000000000 0.030000000000000 1.000000000000000 2Gy_vs_0Gy 3
chr17-40239495-40239748 0.048319440523599 -8.248071315590810 0.000000000000000 0.030000000000000 1.000000000000000 2Gy_vs_0Gy 3
chr17-40846854-40847060 0.048319440523599 -8.248071315590810 0.000000000000000 0.030000000000000 1.000000000000000 2Gy_vs_0Gy 3
chr17-42037950-42038149 0.048319440523599 -8.248071315590810 0.000000000000000 0.030000000000000 1.000000000000000 2Gy_vs_0Gy 3
chr17-42642429-42642628 0.048319440523599 -8.248071315590810 0.000000000000000 0.030000000000000 1.000000000000000 2Gy_vs_0Gy 3
chr17-42754662-42755076 0.048319440523599 -8.248071315590810 0.000000000000000 0.030000000000000 1.000000000000000 2Gy_vs_0Gy 3
chr17-43013338-43013961 0.048319440523599 -8.248071315590810 0.000000000000000 0.030000000000000 1.000000000000000 2Gy_vs_0Gy 3
chr17-43322143-43322565 0.048319440523599 -8.248071315590810 0.000000000000000 0.030000000000000 1.000000000000000 2Gy_vs_0Gy 3
chr17-44393801-44394043 0.048319440523599 -8.248071315590810 0.000000000000000 0.030000000000000 1.000000000000000 2Gy_vs_0Gy 3
chr17-45256632-45256965 0.048319440523599 -8.248071315590810 0.000000000000000 0.030000000000000 1.000000000000000 2Gy_vs_0Gy 3
chr17-46072981-46073288 0.048319440523599 -8.248071315590810 0.000000000000000 0.030000000000000 1.000000000000000 2Gy_vs_0Gy 3
chr17-46795492-46795768 0.048319440523599 -8.248071315590810 0.000000000000000 0.030000000000000 1.000000000000000 2Gy_vs_0Gy 3
chr17-46833037-46833258 0.048319440523599 -8.248071315590810 0.000000000000000 0.030000000000000 1.000000000000000 2Gy_vs_0Gy 3
chr17-46964366-46964587 0.048319440523599 -8.248071315590810 0.000000000000000 0.030000000000000 1.000000000000000 2Gy_vs_0Gy 3
chr17-50328913-50329182 0.048319440523599 -8.248071315590810 0.000000000000000 0.030000000000000 1.000000000000000 2Gy_vs_0Gy 3
chr17-52027150-52027948 0.048319440523599 -8.248071315590810 0.000000000000000 0.030000000000000 1.000000000000000 2Gy_vs_0Gy 3
chr17-52221533-52221989 0.048319440523599 -8.248071315590810 0.000000000000000 0.030000000000000 1.000000000000000 2Gy_vs_0Gy 3
chr17-52597326-52597722 0.048319440523599 -8.248071315590810 0.000000000000000 0.030000000000000 1.000000000000000 2Gy_vs_0Gy 3
chr17-55988511-55988806 0.048319440523599 -8.248071315590810 0.000000000000000 0.030000000000000 1.000000000000000 2Gy_vs_0Gy 3
chr17-56305112-56305350 0.048319440523599 -8.248071315590810 0.000000000000000 0.030000000000000 1.000000000000000 2Gy_vs_0Gy 3
chr17-59470716-59471166 0.048319440523599 -8.248071315590810 0.000000000000000 0.030000000000000 1.000000000000000 2Gy_vs_0Gy 3
chr17-59534614-59534870 0.048319440523599 -8.248071315590810 0.000000000000000 0.030000000000000 1.000000000000000 2Gy_vs_0Gy 3
chr17-59971835-59972123 0.048319440523599 -8.248071315590810 0.000000000000000 0.030000000000000 1.000000000000000 2Gy_vs_0Gy 3
chr17-60638604-60638999 0.048319440523599 -8.248071315590810 0.000000000000000 0.030000000000000 1.000000000000000 2Gy_vs_0Gy 3
chr17-61291529-61292027 0.048319440523599 -8.248071315590810 0.000000000000000 0.030000000000000 1.000000000000000 2Gy_vs_0Gy 3
chr17-61323740-61323993 0.048319440523599 -8.248071315590810 0.000000000000000 0.030000000000000 1.000000000000000 2Gy_vs_0Gy 3
chr17-62802990-62803189 0.048319440523599 -8.248071315590810 0.000000000000000 0.030000000000000 1.000000000000000 2Gy_vs_0Gy 3
chr17-62902492-62902763 0.048319440523599 -8.248071315590810 0.000000000000000 0.030000000000000 1.000000000000000 2Gy_vs_0Gy 3
chr17-63002062-63002275 0.048319440523599 -8.248071315590810 0.000000000000000 0.030000000000000 1.000000000000000 2Gy_vs_0Gy 3
chr17-63592871-63593082 0.048319440523599 -8.248071315590810 0.000000000000000 0.030000000000000 1.000000000000000 2Gy_vs_0Gy 3
chr17-63819604-63819840 0.048319440523599 -8.248071315590810 0.000000000000000 0.030000000000000 1.000000000000000 2Gy_vs_0Gy 3
chr17-65071866-65072177 0.048319440523599 -8.248071315590810 0.000000000000000 0.030000000000000 1.000000000000000 2Gy_vs_0Gy 3
chr17-65633831-65634693 0.048319440523599 -8.248071315590810 0.000000000000000 0.030000000000000 1.000000000000000 2Gy_vs_0Gy 3
chr17-66550811-66551286 0.048319440523599 -8.248071315590810 0.000000000000000 0.030000000000000 1.000000000000000 2Gy_vs_0Gy 3
chr17-67830521-67830818 0.048319440523599 -8.248071315590810 0.000000000000000 0.030000000000000 1.000000000000000 2Gy_vs_0Gy 3
chr17-67950806-67951153 0.048319440523599 -8.248071315590810 0.000000000000000 0.030000000000000 1.000000000000000 2Gy_vs_0Gy 3
chr17-68386463-68386724 0.048319440523599 -8.248071315590810 0.000000000000000 0.030000000000000 1.000000000000000 2Gy_vs_0Gy 3
chr17-68427840-68428073 0.048319440523599 -8.248071315590810 0.000000000000000 0.030000000000000 1.000000000000000 2Gy_vs_0Gy 3
chr17-68590753-68590958 0.048319440523599 -8.248071315590810 0.000000000000000 0.030000000000000 1.000000000000000 2Gy_vs_0Gy 3
chr17-69246678-69247084 0.048319440523599 -8.248071315590810 0.000000000000000 0.030000000000000 1.000000000000000 2Gy_vs_0Gy 3
chr17-69492341-69492769 0.048319440523599 -8.248071315590810 0.000000000000000 0.030000000000000 1.000000000000000 2Gy_vs_0Gy 3
chr17-70539622-70540155 0.048319440523599 -8.248071315590810 0.000000000000000 0.030000000000000 1.000000000000000 2Gy_vs_0Gy 3
chr17-71961806-71962079 0.048319440523599 -8.831451203792280 0.000000000000000 0.030000000000000 1.000000000000000 2Gy_vs_0Gy 3
chr17-75729420-75729634 0.048319440523599 -8.248071315590810 0.000000000000000 0.030000000000000 1.000000000000000 2Gy_vs_0Gy 3
chr17-75792897-75793247 0.048319440523599 -8.248071315590810 0.000000000000000 0.030000000000000 1.000000000000000 2Gy_vs_0Gy 3
chr17-76982034-76982421 0.048319440523599 -8.248071315590810 0.000000000000000 0.030000000000000 1.000000000000000 2Gy_vs_0Gy 3
chr17-77306294-77306552 0.048319440523599 -8.248071315590810 0.000000000000000 0.030000000000000 1.000000000000000 2Gy_vs_0Gy 3
chr17-77821119-77821398 0.048319440523599 -8.248071315590810 0.000000000000000 0.030000000000000 1.000000000000000 2Gy_vs_0Gy 3
chr17-77909159-77909660 0.048319440523599 -8.248071315590810 0.000000000000000 0.030000000000000 1.000000000000000 2Gy_vs_0Gy 3
chr17-78241297-78241781 0.048319440523599 -8.248071315590810 0.000000000000000 0.030000000000000 1.000000000000000 2Gy_vs_0Gy 3
chr17-78473762-78474224 0.048319440523599 -8.248071315590810 0.000000000000000 0.030000000000000 1.000000000000000 2Gy_vs_0Gy 3
chr17-78968009-78968284 0.048319440523599 -8.248071315590810 0.000000000000000 0.030000000000000 1.000000000000000 2Gy_vs_0Gy 3
chr17-79746936-79747135 0.048319440523599 -8.248071315590810 0.000000000000000 0.030000000000000 1.000000000000000 2Gy_vs_0Gy 3
chr17-81050008-81050494 0.048319440523599 -8.248071315590810 0.000000000000000 0.030000000000000 1.000000000000000 2Gy_vs_0Gy 3
chr17-82365693-82366169 0.048319440523599 -8.248071315590810 0.000000000000000 0.030000000000000 1.000000000000000 2Gy_vs_0Gy 3
chr18-1384260-1384716 0.048319440523599 -8.248071315590810 0.000000000000000 0.030000000000000 1.000000000000000 2Gy_vs_0Gy 3
chr18-1513491-1513863 0.048319440523599 -8.248071315590810 0.000000000000000 0.030000000000000 1.000000000000000 2Gy_vs_0Gy 3
chr18-2883067-2883689 0.048319440523599 -8.831451203792280 0.000000000000000 0.030000000000000 1.000000000000000 2Gy_vs_0Gy 3
chr18-3069824-3070313 0.048319440523599 -8.248071315590810 0.000000000000000 0.030000000000000 1.000000000000000 2Gy_vs_0Gy 3
chr18-3135672-3135882 0.048319440523599 -8.248071315590810 0.000000000000000 0.030000000000000 1.000000000000000 2Gy_vs_0Gy 3
chr18-6414100-6415207 0.048319440523599 -8.248071315590810 0.000000000000000 0.030000000000000 1.000000000000000 2Gy_vs_0Gy 3
chr18-7616649-7616876 0.048319440523599 -8.248071315590810 0.000000000000000 0.030000000000000 1.000000000000000 2Gy_vs_0Gy 3
chr18-10072669-10072947 0.048319440523599 -8.248071315590810 0.000000000000000 0.030000000000000 1.000000000000000 2Gy_vs_0Gy 3
chr18-12255587-12255798 0.048319440523599 -8.248071315590810 0.000000000000000 0.030000000000000 1.000000000000000 2Gy_vs_0Gy 3
chr18-22110366-22110664 0.048319440523599 -8.248071315590810 0.000000000000000 0.030000000000000 1.000000000000000 2Gy_vs_0Gy 3
chr18-22607112-22607343 0.048319440523599 -8.248071315590810 0.000000000000000 0.030000000000000 1.000000000000000 2Gy_vs_0Gy 3
chr18-22999114-22999410 0.048319440523599 -8.248071315590810 0.000000000000000 0.030000000000000 1.000000000000000 2Gy_vs_0Gy 3
chr18-23126674-23126873 0.048319440523599 -8.248071315590810 0.000000000000000 0.030000000000000 1.000000000000000 2Gy_vs_0Gy 3
chr18-23173764-23174211 0.048319440523599 -8.248071315590810 0.000000000000000 0.030000000000000 1.000000000000000 2Gy_vs_0Gy 3
chr18-23814908-23815378 0.048319440523599 -8.248071315590810 0.000000000000000 0.030000000000000 1.000000000000000 2Gy_vs_0Gy 3
chr18-24792215-24792489 0.048319440523599 -8.248071315590810 0.000000000000000 0.030000000000000 1.000000000000000 2Gy_vs_0Gy 3
chr18-24957488-24957888 0.048319440523599 -8.248071315590810 0.000000000000000 0.030000000000000 1.000000000000000 2Gy_vs_0Gy 3
chr18-28815166-28815512 0.048319440523599 -8.248071315590810 0.000000000000000 0.030000000000000 1.000000000000000 2Gy_vs_0Gy 3
chr18-28972426-28972867 0.048319440523599 -8.248071315590810 0.000000000000000 0.030000000000000 1.000000000000000 2Gy_vs_0Gy 3
chr18-30925822-30926032 0.048319440523599 -8.248071315590810 0.000000000000000 0.030000000000000 1.000000000000000 2Gy_vs_0Gy 3
chr18-32072391-32072590 0.048319440523599 -8.248071315590810 0.000000000000000 0.030000000000000 1.000000000000000 2Gy_vs_0Gy 3
chr18-32576338-32576607 0.048319440523599 -8.248071315590810 0.000000000000000 0.030000000000000 1.000000000000000 2Gy_vs_0Gy 3
chr18-34371520-34372080 0.048319440523599 -8.248071315590810 0.000000000000000 0.030000000000000 1.000000000000000 2Gy_vs_0Gy 3
chr18-34971303-34971576 0.048319440523599 -8.248071315590810 0.000000000000000 0.030000000000000 1.000000000000000 2Gy_vs_0Gy 3
chr18-34993293-34993605 0.048319440523599 -8.831451203792280 0.000000000000000 0.030000000000000 1.000000000000000 2Gy_vs_0Gy 3
chr18-36075906-36076377 0.048319440523599 -8.248071315590810 0.000000000000000 0.030000000000000 1.000000000000000 2Gy_vs_0Gy 3
chr18-37586608-37587337 0.048319440523599 -8.248071315590810 0.000000000000000 0.030000000000000 1.000000000000000 2Gy_vs_0Gy 3
chr18-37641479-37641829 0.048319440523599 -8.248071315590810 0.000000000000000 0.030000000000000 1.000000000000000 2Gy_vs_0Gy 3
chr18-42274502-42274945 0.048319440523599 -8.248071315590810 0.000000000000000 0.030000000000000 1.000000000000000 2Gy_vs_0Gy 3
chr18-44180580-44180996 0.048319440523599 -8.248071315590810 0.000000000000000 0.030000000000000 1.000000000000000 2Gy_vs_0Gy 3
chr18-47050424-47050700 0.048319440523599 -8.248071315590810 0.000000000000000 0.030000000000000 1.000000000000000 2Gy_vs_0Gy 3
chr18-49739184-49739588 0.048319440523599 -8.248071315590810 0.000000000000000 0.030000000000000 1.000000000000000 2Gy_vs_0Gy 3
chr18-50180720-50181059 0.048319440523599 -8.248071315590810 0.000000000000000 0.030000000000000 1.000000000000000 2Gy_vs_0Gy 3
chr18-50836523-50836899 0.048319440523599 -8.248071315590810 0.000000000000000 0.030000000000000 1.000000000000000 2Gy_vs_0Gy 3
chr18-50839494-50839734 0.048319440523599 -8.248071315590810 0.000000000000000 0.030000000000000 1.000000000000000 2Gy_vs_0Gy 3
chr18-54142552-54142751 0.048319440523599 -8.248071315590810 0.000000000000000 0.030000000000000 1.000000000000000 2Gy_vs_0Gy 3
chr18-54479412-54479633 0.048319440523599 -8.248071315590810 0.000000000000000 0.030000000000000 1.000000000000000 2Gy_vs_0Gy 3
chr18-55110517-55110788 0.048319440523599 -8.248071315590810 0.000000000000000 0.030000000000000 1.000000000000000 2Gy_vs_0Gy 3
chr18-55524679-55524897 0.048319440523599 -8.248071315590810 0.000000000000000 0.030000000000000 1.000000000000000 2Gy_vs_0Gy 3
chr18-62017961-62018628 0.048319440523599 -8.248071315590810 0.000000000000000 0.030000000000000 1.000000000000000 2Gy_vs_0Gy 3
chr18-63119657-63119931 0.048319440523599 -8.248071315590810 0.000000000000000 0.030000000000000 1.000000000000000 2Gy_vs_0Gy 3
chr18-63472274-63472708 0.048319440523599 -8.248071315590810 0.000000000000000 0.030000000000000 1.000000000000000 2Gy_vs_0Gy 3
chr18-63848151-63848444 0.048319440523599 -8.248071315590810 0.000000000000000 0.030000000000000 1.000000000000000 2Gy_vs_0Gy 3
chr18-66487636-66487835 0.048319440523599 -8.248071315590810 0.000000000000000 0.030000000000000 1.000000000000000 2Gy_vs_0Gy 3
chr18-68480228-68480697 0.048319440523599 -8.248071315590810 0.000000000000000 0.030000000000000 1.000000000000000 2Gy_vs_0Gy 3
chr18-69789800-69790117 0.048319440523599 -8.248071315590810 0.000000000000000 0.030000000000000 1.000000000000000 2Gy_vs_0Gy 3
chr18-70070560-70071130 0.048319440523599 -8.248071315590810 0.000000000000000 0.030000000000000 1.000000000000000 2Gy_vs_0Gy 3
chr18-72557366-72557596 0.048319440523599 -8.831451203792280 0.000000000000000 0.030000000000000 1.000000000000000 2Gy_vs_0Gy 3
chr18-73984146-73984350 0.048319440523599 -8.248071315590810 0.000000000000000 0.030000000000000 1.000000000000000 2Gy_vs_0Gy 3
chr18-76380282-76380749 0.048319440523599 -8.248071315590810 0.000000000000000 0.030000000000000 1.000000000000000 2Gy_vs_0Gy 3
chr18-78390633-78390832 0.048319440523599 -8.248071315590810 0.000000000000000 0.030000000000000 1.000000000000000 2Gy_vs_0Gy 3
chr18-78979229-78979918 0.048319440523599 -8.248071315590810 0.000000000000000 0.030000000000000 1.000000000000000 2Gy_vs_0Gy 3
chr19-254369-254925 0.048319440523599 -8.248071315590810 0.000000000000000 0.030000000000000 1.000000000000000 2Gy_vs_0Gy 3
chr19-364911-365260 0.048319440523599 -8.248071315590810 0.000000000000000 0.030000000000000 1.000000000000000 2Gy_vs_0Gy 3
chr19-392427-393007 0.048319440523599 -8.248071315590810 0.000000000000000 0.030000000000000 1.000000000000000 2Gy_vs_0Gy 3
chr19-469809-470059 0.048319440523599 -8.248071315590810 0.000000000000000 0.030000000000000 1.000000000000000 2Gy_vs_0Gy 3
chr19-844429-844725 0.048319440523599 -8.248071315590810 0.000000000000000 0.030000000000000 1.000000000000000 2Gy_vs_0Gy 3
chr19-1084026-1084227 0.048319440523599 -8.248071315590810 0.000000000000000 0.030000000000000 1.000000000000000 2Gy_vs_0Gy 3
chr19-1828772-1829119 0.048319440523599 -8.248071315590810 0.000000000000000 0.030000000000000 1.000000000000000 2Gy_vs_0Gy 3
chr19-3942794-3943293 0.048319440523599 -8.248071315590810 0.000000000000000 0.030000000000000 1.000000000000000 2Gy_vs_0Gy 3
chr19-4837449-4837926 0.048319440523599 -8.248071315590810 0.000000000000000 0.030000000000000 1.000000000000000 2Gy_vs_0Gy 3
chr19-4858976-4859217 0.048319440523599 -8.248071315590810 0.000000000000000 0.030000000000000 1.000000000000000 2Gy_vs_0Gy 3
chr19-7082983-7083508 0.048319440523599 -8.248071315590810 0.000000000000000 0.030000000000000 1.000000000000000 2Gy_vs_0Gy 3
chr19-7482986-7483233 0.048319440523599 -8.248071315590810 0.000000000000000 0.030000000000000 1.000000000000000 2Gy_vs_0Gy 3
chr19-7616640-7616839 0.048319440523599 -8.248071315590810 0.000000000000000 0.030000000000000 1.000000000000000 2Gy_vs_0Gy 3
chr19-8171307-8171609 0.048319440523599 -8.831451203792280 0.000000000000000 0.030000000000000 1.000000000000000 2Gy_vs_0Gy 3
chr19-8610336-8610564 0.048319440523599 -8.248071315590810 0.000000000000000 0.030000000000000 1.000000000000000 2Gy_vs_0Gy 3
chr19-9973203-9973461 0.048319440523599 -8.248071315590810 0.000000000000000 0.030000000000000 1.000000000000000 2Gy_vs_0Gy 3
chr19-12745112-12745715 0.048319440523599 -8.248071315590810 0.000000000000000 0.030000000000000 1.000000000000000 2Gy_vs_0Gy 3
chr19-13082409-13082610 0.048319440523599 -8.248071315590810 0.000000000000000 0.030000000000000 1.000000000000000 2Gy_vs_0Gy 3
chr19-14343731-14344071 0.048319440523599 -8.248071315590810 0.000000000000000 0.030000000000000 1.000000000000000 2Gy_vs_0Gy 3
chr19-17255116-17255615 0.048319440523599 -8.248071315590810 0.000000000000000 0.030000000000000 1.000000000000000 2Gy_vs_0Gy 3
chr19-17530491-17530690 0.048319440523599 -8.248071315590810 0.000000000000000 0.030000000000000 1.000000000000000 2Gy_vs_0Gy 3
chr19-17665613-17665853 0.048319440523599 -8.248071315590810 0.000000000000000 0.030000000000000 1.000000000000000 2Gy_vs_0Gy 3
chr19-17915994-17916269 0.048319440523599 -8.248071315590810 0.000000000000000 0.030000000000000 1.000000000000000 2Gy_vs_0Gy 3
chr19-20664997-20665258 0.048319440523599 -8.248071315590810 0.000000000000000 0.030000000000000 1.000000000000000 2Gy_vs_0Gy 3
chr19-22332991-22333192 0.048319440523599 -8.248071315590810 0.000000000000000 0.030000000000000 1.000000000000000 2Gy_vs_0Gy 3
chr19-23527887-23528186 0.048319440523599 -8.248071315590810 0.000000000000000 0.030000000000000 1.000000000000000 2Gy_vs_0Gy 3
chr19-27713797-27714156 0.048319440523599 -8.248071315590810 0.000000000000000 0.030000000000000 1.000000000000000 2Gy_vs_0Gy 3
chr19-29779948-29780188 0.048319440523599 -8.248071315590810 0.000000000000000 0.030000000000000 1.000000000000000 2Gy_vs_0Gy 3
chr19-32363175-32363655 0.048319440523599 -8.248071315590810 0.000000000000000 0.030000000000000 1.000000000000000 2Gy_vs_0Gy 3
chr19-33831768-33832088 0.048319440523599 -8.248071315590810 0.000000000000000 0.030000000000000 1.000000000000000 2Gy_vs_0Gy 3
chr19-35162898-35163217 0.048319440523599 -8.248071315590810 0.000000000000000 0.030000000000000 1.000000000000000 2Gy_vs_0Gy 3
chr19-35166859-35167072 0.048319440523599 -8.248071315590810 0.000000000000000 0.030000000000000 1.000000000000000 2Gy_vs_0Gy 3
chr19-35293344-35293575 0.048319440523599 -8.248071315590810 0.000000000000000 0.030000000000000 1.000000000000000 2Gy_vs_0Gy 3
chr19-35889875-35890129 0.048319440523599 -8.248071315590810 0.000000000000000 0.030000000000000 1.000000000000000 2Gy_vs_0Gy 3
chr19-38453704-38453917 0.048319440523599 -8.248071315590810 0.000000000000000 0.030000000000000 1.000000000000000 2Gy_vs_0Gy 3
chr19-38711433-38712023 0.048319440523599 -8.248071315590810 0.000000000000000 0.030000000000000 1.000000000000000 2Gy_vs_0Gy 3
chr19-39256492-39256701 0.048319440523599 -8.248071315590810 0.000000000000000 0.030000000000000 1.000000000000000 2Gy_vs_0Gy 3
chr19-39946509-39946852 0.048319440523599 -8.248071315590810 0.000000000000000 0.030000000000000 1.000000000000000 2Gy_vs_0Gy 3
chr19-40257034-40257473 0.048319440523599 -8.831451203792280 0.000000000000000 0.030000000000000 1.000000000000000 2Gy_vs_0Gy 3
chr19-41183091-41183833 0.048319440523599 -8.248071315590810 0.000000000000000 0.030000000000000 1.000000000000000 2Gy_vs_0Gy 3
chr19-42683979-42684178 0.048319440523599 -8.248071315590810 0.000000000000000 0.030000000000000 1.000000000000000 2Gy_vs_0Gy 3
chr19-43027894-43028329 0.048319440523599 -8.248071315590810 0.000000000000000 0.030000000000000 1.000000000000000 2Gy_vs_0Gy 3
chr19-43083904-43084475 0.048319440523599 -8.248071315590810 0.000000000000000 0.030000000000000 1.000000000000000 2Gy_vs_0Gy 3
chr19-44820800-44821035 0.048319440523599 -8.248071315590810 0.000000000000000 0.030000000000000 1.000000000000000 2Gy_vs_0Gy 3
chr19-44869911-44870411 0.048319440523599 -8.248071315590810 0.000000000000000 0.030000000000000 1.000000000000000 2Gy_vs_0Gy 3
chr19-46389503-46389709 0.048319440523599 -8.248071315590810 0.000000000000000 0.030000000000000 1.000000000000000 2Gy_vs_0Gy 3
chr19-47062199-47062658 0.048319440523599 -8.248071315590810 0.000000000000000 0.030000000000000 1.000000000000000 2Gy_vs_0Gy 3
chr19-47550639-47550894 0.048319440523599 -8.248071315590810 0.000000000000000 0.030000000000000 1.000000000000000 2Gy_vs_0Gy 3
chr19-49216070-49216432 0.048319440523599 -8.248071315590810 0.000000000000000 0.030000000000000 1.000000000000000 2Gy_vs_0Gy 3
chr19-49234586-49234814 0.048319440523599 -8.248071315590810 0.000000000000000 0.030000000000000 1.000000000000000 2Gy_vs_0Gy 3
chr19-50950871-50951095 0.048319440523599 -8.248071315590810 0.000000000000000 0.030000000000000 1.000000000000000 2Gy_vs_0Gy 3
chr19-50960087-50960555 0.048319440523599 -8.248071315590810 0.000000000000000 0.030000000000000 1.000000000000000 2Gy_vs_0Gy 3
chr19-53581239-53582134 0.048319440523599 -8.248071315590810 0.000000000000000 0.030000000000000 1.000000000000000 2Gy_vs_0Gy 3
chr19-53909138-53909349 0.048319440523599 -8.248071315590810 0.000000000000000 0.030000000000000 1.000000000000000 2Gy_vs_0Gy 3
chr19-54792835-54793195 0.048319440523599 -8.248071315590810 0.000000000000000 0.030000000000000 1.000000000000000 2Gy_vs_0Gy 3
chr19-55798103-55798398 0.048319440523599 -8.248071315590810 0.000000000000000 0.030000000000000 1.000000000000000 2Gy_vs_0Gy 3
chr19-58241859-58242152 0.048319440523599 -8.248071315590810 0.000000000000000 0.030000000000000 1.000000000000000 2Gy_vs_0Gy 3
chr20-419321-420081 0.048319440523599 -8.248071315590810 0.000000000000000 0.030000000000000 1.000000000000000 2Gy_vs_0Gy 3
chr20-3934693-3934894 0.048319440523599 -8.248071315590810 0.000000000000000 0.030000000000000 1.000000000000000 2Gy_vs_0Gy 3
chr20-4753105-4753414 0.048319440523599 -8.248071315590810 0.000000000000000 0.030000000000000 1.000000000000000 2Gy_vs_0Gy 3
chr20-5557112-5557414 0.048319440523599 -8.248071315590810 0.000000000000000 0.030000000000000 1.000000000000000 2Gy_vs_0Gy 3
chr20-5717261-5717460 0.048319440523599 -8.248071315590810 0.000000000000000 0.030000000000000 1.000000000000000 2Gy_vs_0Gy 3
chr20-8578104-8578464 0.048319440523599 -8.248071315590810 0.000000000000000 0.030000000000000 1.000000000000000 2Gy_vs_0Gy 3
chr20-8913940-8914439 0.048319440523599 -8.831451203792280 0.000000000000000 0.030000000000000 1.000000000000000 2Gy_vs_0Gy 3
chr20-9136035-9136397 0.048319440523599 -8.248071315590810 0.000000000000000 0.030000000000000 1.000000000000000 2Gy_vs_0Gy 3
chr20-10047432-10047778 0.048319440523599 -8.831451203792280 0.000000000000000 0.030000000000000 1.000000000000000 2Gy_vs_0Gy 3
chr20-10101722-10101992 0.048319440523599 -8.248071315590810 0.000000000000000 0.030000000000000 1.000000000000000 2Gy_vs_0Gy 3
chr20-13200923-13201303 0.048319440523599 -8.248071315590810 0.000000000000000 0.030000000000000 1.000000000000000 2Gy_vs_0Gy 3
chr20-13771866-13772103 0.048319440523599 -8.248071315590810 0.000000000000000 0.030000000000000 1.000000000000000 2Gy_vs_0Gy 3
chr20-13809918-13810255 0.048319440523599 -8.248071315590810 0.000000000000000 0.030000000000000 1.000000000000000 2Gy_vs_0Gy 3
chr20-13874643-13875078 0.048319440523599 -8.248071315590810 0.000000000000000 0.030000000000000 1.000000000000000 2Gy_vs_0Gy 3
chr20-15161989-15162656 0.048319440523599 -8.248071315590810 0.000000000000000 0.030000000000000 1.000000000000000 2Gy_vs_0Gy 3
chr20-17453667-17453881 0.048319440523599 -8.248071315590810 0.000000000000000 0.030000000000000 1.000000000000000 2Gy_vs_0Gy 3
chr20-17735253-17735596 0.048319440523599 -8.248071315590810 0.000000000000000 0.030000000000000 1.000000000000000 2Gy_vs_0Gy 3
chr20-18310487-18310787 0.048319440523599 -8.248071315590810 0.000000000000000 0.030000000000000 1.000000000000000 2Gy_vs_0Gy 3
chr20-19344405-19344686 0.048319440523599 -8.248071315590810 0.000000000000000 0.030000000000000 1.000000000000000 2Gy_vs_0Gy 3
chr20-22890648-22890956 0.048319440523599 -8.248071315590810 0.000000000000000 0.030000000000000 1.000000000000000 2Gy_vs_0Gy 3
chr20-23995448-23995786 0.048319440523599 -8.248071315590810 0.000000000000000 0.030000000000000 1.000000000000000 2Gy_vs_0Gy 3
chr20-25103609-25103900 0.048319440523599 -8.248071315590810 0.000000000000000 0.030000000000000 1.000000000000000 2Gy_vs_0Gy 3
chr20-25146399-25146743 0.048319440523599 -8.248071315590810 0.000000000000000 0.030000000000000 1.000000000000000 2Gy_vs_0Gy 3
chr20-25470039-25470328 0.048319440523599 -8.248071315590810 0.000000000000000 0.030000000000000 1.000000000000000 2Gy_vs_0Gy 3
chr20-25553723-25554031 0.048319440523599 -8.248071315590810 0.000000000000000 0.030000000000000 1.000000000000000 2Gy_vs_0Gy 3
chr20-25847575-25847783 0.048319440523599 -8.248071315590810 0.000000000000000 0.030000000000000 1.000000000000000 2Gy_vs_0Gy 3
chr20-30273697-30273979 0.048319440523599 -8.248071315590810 0.000000000000000 0.030000000000000 1.000000000000000 2Gy_vs_0Gy 3
chr20-31644693-31644892 0.048319440523599 -8.248071315590810 0.000000000000000 0.030000000000000 1.000000000000000 2Gy_vs_0Gy 3
chr20-32058890-32059115 0.048319440523599 -8.248071315590810 0.000000000000000 0.030000000000000 1.000000000000000 2Gy_vs_0Gy 3
chr20-32678989-32679198 0.048319440523599 -8.248071315590810 0.000000000000000 0.030000000000000 1.000000000000000 2Gy_vs_0Gy 3
chr20-34201603-34201842 0.048319440523599 -8.248071315590810 0.000000000000000 0.030000000000000 1.000000000000000 2Gy_vs_0Gy 3
chr20-37251614-37251927 0.048319440523599 -8.248071315590810 0.000000000000000 0.030000000000000 1.000000000000000 2Gy_vs_0Gy 3
chr20-38320191-38320567 0.048319440523599 -8.248071315590810 0.000000000000000 0.030000000000000 1.000000000000000 2Gy_vs_0Gy 3
chr20-38498933-38499218 0.048319440523599 -8.248071315590810 0.000000000000000 0.030000000000000 1.000000000000000 2Gy_vs_0Gy 3
chr20-41287312-41287776 0.048319440523599 -8.248071315590810 0.000000000000000 0.030000000000000 1.000000000000000 2Gy_vs_0Gy 3
chr20-44461879-44462353 0.048319440523599 -8.248071315590810 0.000000000000000 0.030000000000000 1.000000000000000 2Gy_vs_0Gy 3
chr20-45140887-45141279 0.048319440523599 -8.248071315590810 0.000000000000000 0.030000000000000 1.000000000000000 2Gy_vs_0Gy 3
chr20-45400512-45400787 0.048319440523599 -8.248071315590810 0.000000000000000 0.030000000000000 1.000000000000000 2Gy_vs_0Gy 3
chr20-45963793-45964211 0.048319440523599 -8.248071315590810 0.000000000000000 0.030000000000000 1.000000000000000 2Gy_vs_0Gy 3
chr20-46040624-46041238 0.048319440523599 -8.831451203792280 0.000000000000000 0.030000000000000 1.000000000000000 2Gy_vs_0Gy 3
chr20-46117623-46118516 0.048319440523599 -8.248071315590810 0.000000000000000 0.030000000000000 1.000000000000000 2Gy_vs_0Gy 3
chr20-46252379-46252603 0.048319440523599 -8.248071315590810 0.000000000000000 0.030000000000000 1.000000000000000 2Gy_vs_0Gy 3
chr20-46740136-46740426 0.048319440523599 -8.248071315590810 0.000000000000000 0.030000000000000 1.000000000000000 2Gy_vs_0Gy 3
chr20-46905701-46905915 0.048319440523599 -8.248071315590810 0.000000000000000 0.030000000000000 1.000000000000000 2Gy_vs_0Gy 3
chr20-46907335-46907572 0.048319440523599 -8.248071315590810 0.000000000000000 0.030000000000000 1.000000000000000 2Gy_vs_0Gy 3
chr20-48231513-48231751 0.048319440523599 -8.831451203792280 0.000000000000000 0.030000000000000 1.000000000000000 2Gy_vs_0Gy 3
chr20-48350649-48350912 0.048319440523599 -8.248071315590810 0.000000000000000 0.030000000000000 1.000000000000000 2Gy_vs_0Gy 3
chr20-48516140-48516577 0.048319440523599 -8.248071315590810 0.000000000000000 0.030000000000000 1.000000000000000 2Gy_vs_0Gy 3
chr20-48522993-48523488 0.048319440523599 -8.248071315590810 0.000000000000000 0.030000000000000 1.000000000000000 2Gy_vs_0Gy 3
chr20-49797057-49797359 0.048319440523599 -8.248071315590810 0.000000000000000 0.030000000000000 1.000000000000000 2Gy_vs_0Gy 3
chr20-49905415-49905929 0.048319440523599 -8.248071315590810 0.000000000000000 0.030000000000000 1.000000000000000 2Gy_vs_0Gy 3
chr20-52041912-52042135 0.048319440523599 -8.248071315590810 0.000000000000000 0.030000000000000 1.000000000000000 2Gy_vs_0Gy 3
chr20-53448775-53449215 0.048319440523599 -8.248071315590810 0.000000000000000 0.030000000000000 1.000000000000000 2Gy_vs_0Gy 3
chr20-54311764-54312012 0.048319440523599 -8.248071315590810 0.000000000000000 0.030000000000000 1.000000000000000 2Gy_vs_0Gy 3
chr20-57048258-57048544 0.048319440523599 -8.248071315590810 0.000000000000000 0.030000000000000 1.000000000000000 2Gy_vs_0Gy 3
chr20-57350137-57350451 0.048319440523599 -8.248071315590810 0.000000000000000 0.030000000000000 1.000000000000000 2Gy_vs_0Gy 3
chr20-57484780-57484979 0.048319440523599 -8.248071315590810 0.000000000000000 0.030000000000000 1.000000000000000 2Gy_vs_0Gy 3
chr20-57501611-57501966 0.048319440523599 -8.248071315590810 0.000000000000000 0.030000000000000 1.000000000000000 2Gy_vs_0Gy 3
chr20-58241843-58242082 0.048319440523599 -8.248071315590810 0.000000000000000 0.030000000000000 1.000000000000000 2Gy_vs_0Gy 3
chr20-58514360-58514784 0.048319440523599 -8.248071315590810 0.000000000000000 0.030000000000000 1.000000000000000 2Gy_vs_0Gy 3
chr20-58959565-58959876 0.048319440523599 -8.248071315590810 0.000000000000000 0.030000000000000 1.000000000000000 2Gy_vs_0Gy 3
chr20-59160448-59161355 0.048319440523599 -8.248071315590810 0.000000000000000 0.030000000000000 1.000000000000000 2Gy_vs_0Gy 3
chr20-59988178-59988446 0.048319440523599 -8.248071315590810 0.000000000000000 0.030000000000000 1.000000000000000 2Gy_vs_0Gy 3
chr20-59994712-59994952 0.048319440523599 -8.248071315590810 0.000000000000000 0.030000000000000 1.000000000000000 2Gy_vs_0Gy 3
chr20-60488692-60489081 0.048319440523599 -8.248071315590810 0.000000000000000 0.030000000000000 1.000000000000000 2Gy_vs_0Gy 3
chr20-60535140-60535466 0.048319440523599 -8.248071315590810 0.000000000000000 0.030000000000000 1.000000000000000 2Gy_vs_0Gy 3
chr20-62021287-62021687 0.048319440523599 -8.248071315590810 0.000000000000000 0.030000000000000 1.000000000000000 2Gy_vs_0Gy 3
chr20-62472114-62472313 0.048319440523599 -8.248071315590810 0.000000000000000 0.030000000000000 1.000000000000000 2Gy_vs_0Gy 3
chr20-62603107-62603468 0.048319440523599 -8.248071315590810 0.000000000000000 0.030000000000000 1.000000000000000 2Gy_vs_0Gy 3
chr20-63367003-63367253 0.048319440523599 -8.248071315590810 0.000000000000000 0.030000000000000 1.000000000000000 2Gy_vs_0Gy 3
chr21-10379294-10379494 0.048319440523599 -8.248071315590810 0.000000000000000 0.030000000000000 1.000000000000000 2Gy_vs_0Gy 3
chr21-14119039-14119352 0.048319440523599 -8.831451203792280 0.000000000000000 0.030000000000000 1.000000000000000 2Gy_vs_0Gy 3
chr21-15054678-15054889 0.048319440523599 -8.248071315590810 0.000000000000000 0.030000000000000 1.000000000000000 2Gy_vs_0Gy 3
chr21-16176627-16176875 0.048319440523599 -8.248071315590810 0.000000000000000 0.030000000000000 1.000000000000000 2Gy_vs_0Gy 3
chr21-20446006-20446229 0.048319440523599 -8.248071315590810 0.000000000000000 0.030000000000000 1.000000000000000 2Gy_vs_0Gy 3
chr21-26050886-26051135 0.048319440523599 -8.248071315590810 0.000000000000000 0.030000000000000 1.000000000000000 2Gy_vs_0Gy 3
chr21-26070808-26071328 0.048319440523599 -8.248071315590810 0.000000000000000 0.030000000000000 1.000000000000000 2Gy_vs_0Gy 3
chr21-27406387-27406611 0.048319440523599 -8.248071315590810 0.000000000000000 0.030000000000000 1.000000000000000 2Gy_vs_0Gy 3
chr21-27786409-27786882 0.048319440523599 -8.831451203792280 0.000000000000000 0.030000000000000 1.000000000000000 2Gy_vs_0Gy 3
chr21-28097095-28097446 0.048319440523599 -8.248071315590810 0.000000000000000 0.030000000000000 1.000000000000000 2Gy_vs_0Gy 3
chr21-29564611-29564844 0.048319440523599 -8.248071315590810 0.000000000000000 0.030000000000000 1.000000000000000 2Gy_vs_0Gy 3
chr21-30480108-30480406 0.048319440523599 -8.248071315590810 0.000000000000000 0.030000000000000 1.000000000000000 2Gy_vs_0Gy 3
chr21-30839253-30839634 0.048319440523599 -8.831451203792280 0.000000000000000 0.030000000000000 1.000000000000000 2Gy_vs_0Gy 3
chr21-30861788-30862144 0.048319440523599 -8.248071315590810 0.000000000000000 0.030000000000000 1.000000000000000 2Gy_vs_0Gy 3
chr21-31213880-31214109 0.048319440523599 -8.248071315590810 0.000000000000000 0.030000000000000 1.000000000000000 2Gy_vs_0Gy 3
chr21-31592602-31593271 0.048319440523599 -8.248071315590810 0.000000000000000 0.030000000000000 1.000000000000000 2Gy_vs_0Gy 3
chr21-31909300-31909499 0.048319440523599 -8.248071315590810 0.000000000000000 0.030000000000000 1.000000000000000 2Gy_vs_0Gy 3
chr21-32958389-32958605 0.048319440523599 -8.248071315590810 0.000000000000000 0.030000000000000 1.000000000000000 2Gy_vs_0Gy 3
chr21-34534235-34534898 0.048319440523599 -8.248071315590810 0.000000000000000 0.030000000000000 1.000000000000000 2Gy_vs_0Gy 3
chr21-35120220-35120825 0.048319440523599 -8.248071315590810 0.000000000000000 0.030000000000000 1.000000000000000 2Gy_vs_0Gy 3
chr21-36122856-36123232 0.048319440523599 -8.248071315590810 0.000000000000000 0.030000000000000 1.000000000000000 2Gy_vs_0Gy 3
chr21-37105934-37106419 0.048319440523599 -8.248071315590810 0.000000000000000 0.030000000000000 1.000000000000000 2Gy_vs_0Gy 3
chr21-38468860-38469291 0.048319440523599 -8.248071315590810 0.000000000000000 0.030000000000000 1.000000000000000 2Gy_vs_0Gy 3
chr21-40054372-40054744 0.048319440523599 -8.248071315590810 0.000000000000000 0.030000000000000 1.000000000000000 2Gy_vs_0Gy 3
chr21-40915176-40915401 0.048319440523599 -8.248071315590810 0.000000000000000 0.030000000000000 1.000000000000000 2Gy_vs_0Gy 3
chr21-42582013-42582265 0.048319440523599 -8.248071315590810 0.000000000000000 0.030000000000000 1.000000000000000 2Gy_vs_0Gy 3
chr21-45724342-45724871 0.048319440523599 -8.248071315590810 0.000000000000000 0.030000000000000 1.000000000000000 2Gy_vs_0Gy 3
chr21-45799758-45799957 0.048319440523599 -8.248071315590810 0.000000000000000 0.030000000000000 1.000000000000000 2Gy_vs_0Gy 3
chr21-46347677-46348107 0.048319440523599 -8.248071315590810 0.000000000000000 0.030000000000000 1.000000000000000 2Gy_vs_0Gy 3
chr22-11618114-11618352 0.048319440523599 -8.248071315590810 0.000000000000000 0.030000000000000 1.000000000000000 2Gy_vs_0Gy 3
chr22-17935769-17936067 0.048319440523599 -8.248071315590810 0.000000000000000 0.030000000000000 1.000000000000000 2Gy_vs_0Gy 3
chr22-17979060-17979260 0.048319440523599 -8.248071315590810 0.000000000000000 0.030000000000000 1.000000000000000 2Gy_vs_0Gy 3
chr22-19616506-19616827 0.048319440523599 -8.248071315590810 0.000000000000000 0.030000000000000 1.000000000000000 2Gy_vs_0Gy 3
chr22-20219814-20220019 0.048319440523599 -8.831451203792280 0.000000000000000 0.030000000000000 1.000000000000000 2Gy_vs_0Gy 3
chr22-20873751-20874092 0.048319440523599 -8.248071315590810 0.000000000000000 0.030000000000000 1.000000000000000 2Gy_vs_0Gy 3
chr22-22464030-22464313 0.048319440523599 -8.248071315590810 0.000000000000000 0.030000000000000 1.000000000000000 2Gy_vs_0Gy 3
chr22-24042857-24043135 0.048319440523599 -8.248071315590810 0.000000000000000 0.030000000000000 1.000000000000000 2Gy_vs_0Gy 3
chr22-25219298-25219645 0.048319440523599 -8.248071315590810 0.000000000000000 0.030000000000000 1.000000000000000 2Gy_vs_0Gy 3
chr22-26536482-26536690 0.048319440523599 -8.248071315590810 0.000000000000000 0.030000000000000 1.000000000000000 2Gy_vs_0Gy 3
chr22-27134418-27134674 0.048319440523599 -8.248071315590810 0.000000000000000 0.030000000000000 1.000000000000000 2Gy_vs_0Gy 3
chr22-27879946-27880240 0.048319440523599 -8.248071315590810 0.000000000000000 0.030000000000000 1.000000000000000 2Gy_vs_0Gy 3
chr22-29291345-29291544 0.048319440523599 -8.248071315590810 0.000000000000000 0.030000000000000 1.000000000000000 2Gy_vs_0Gy 3
chr22-29450262-29450603 0.048319440523599 -8.831451203792280 0.000000000000000 0.030000000000000 1.000000000000000 2Gy_vs_0Gy 3
chr22-30312075-30312414 0.048319440523599 -8.248071315590810 0.000000000000000 0.030000000000000 1.000000000000000 2Gy_vs_0Gy 3
chr22-32683030-32683229 0.048319440523599 -8.248071315590810 0.000000000000000 0.030000000000000 1.000000000000000 2Gy_vs_0Gy 3
chr22-32836316-32836525 0.048319440523599 -8.248071315590810 0.000000000000000 0.030000000000000 1.000000000000000 2Gy_vs_0Gy 3
chr22-33023215-33023739 0.048319440523599 -8.831451203792280 0.000000000000000 0.030000000000000 1.000000000000000 2Gy_vs_0Gy 3
chr22-35039682-35039932 0.048319440523599 -8.248071315590810 0.000000000000000 0.030000000000000 1.000000000000000 2Gy_vs_0Gy 3
chr22-35497868-35498331 0.048319440523599 -8.248071315590810 0.000000000000000 0.030000000000000 1.000000000000000 2Gy_vs_0Gy 3
chr22-35567542-35568019 0.048319440523599 -8.248071315590810 0.000000000000000 0.030000000000000 1.000000000000000 2Gy_vs_0Gy 3
chr22-36091687-36092142 0.048319440523599 -8.248071315590810 0.000000000000000 0.030000000000000 1.000000000000000 2Gy_vs_0Gy 3
chr22-37095153-37095382 0.048319440523599 -8.831451203792280 0.000000000000000 0.030000000000000 1.000000000000000 2Gy_vs_0Gy 3
chr22-38775294-38775807 0.048319440523599 -8.248071315590810 0.000000000000000 0.030000000000000 1.000000000000000 2Gy_vs_0Gy 3
chr22-39027506-39027705 0.048319440523599 -8.248071315590810 0.000000000000000 0.030000000000000 1.000000000000000 2Gy_vs_0Gy 3
chr22-40218922-40219244 0.048319440523599 -8.248071315590810 0.000000000000000 0.030000000000000 1.000000000000000 2Gy_vs_0Gy 3
chr22-40732622-40733026 0.048319440523599 -8.248071315590810 0.000000000000000 0.030000000000000 1.000000000000000 2Gy_vs_0Gy 3
chr22-40797509-40797893 0.048319440523599 -8.248071315590810 0.000000000000000 0.030000000000000 1.000000000000000 2Gy_vs_0Gy 3
chr22-42780078-42780458 0.048319440523599 -8.831451203792280 0.000000000000000 0.030000000000000 1.000000000000000 2Gy_vs_0Gy 3
chr22-43293338-43293557 0.048319440523599 -8.248071315590810 0.000000000000000 0.030000000000000 1.000000000000000 2Gy_vs_0Gy 3
chr22-44081020-44081453 0.048319440523599 -8.248071315590810 0.000000000000000 0.030000000000000 1.000000000000000 2Gy_vs_0Gy 3
chr22-44574096-44574311 0.048319440523599 -8.248071315590810 0.000000000000000 0.030000000000000 1.000000000000000 2Gy_vs_0Gy 3
chr22-44668413-44668818 0.048319440523599 -8.248071315590810 0.000000000000000 0.030000000000000 1.000000000000000 2Gy_vs_0Gy 3
chr22-45470986-45471312 0.048319440523599 -8.248071315590810 0.000000000000000 0.030000000000000 1.000000000000000 2Gy_vs_0Gy 3
chr22-46131176-46131384 0.048319440523599 -8.248071315590810 0.000000000000000 0.030000000000000 1.000000000000000 2Gy_vs_0Gy 3
chr22-49780132-49780615 0.048319440523599 -8.248071315590810 0.000000000000000 0.030000000000000 1.000000000000000 2Gy_vs_0Gy 3
chrX-3090878-3091291 0.048319440523599 -8.248071315590810 0.000000000000000 0.030000000000000 1.000000000000000 2Gy_vs_0Gy 3
chrX-3423047-3423559 0.048319440523599 -8.248071315590810 0.000000000000000 0.030000000000000 1.000000000000000 2Gy_vs_0Gy 3
chrX-10869779-10870477 0.048319440523599 -8.248071315590810 0.000000000000000 0.030000000000000 1.000000000000000 2Gy_vs_0Gy 3
chrX-11117634-11118092 0.048319440523599 -8.248071315590810 0.000000000000000 0.030000000000000 1.000000000000000 2Gy_vs_0Gy 3
chrX-11367661-11368148 0.048319440523599 -8.248071315590810 0.000000000000000 0.030000000000000 1.000000000000000 2Gy_vs_0Gy 3
chrX-16666502-16666795 0.048319440523599 -8.248071315590810 0.000000000000000 0.030000000000000 1.000000000000000 2Gy_vs_0Gy 3
chrX-17945144-17945384 0.048319440523599 -8.248071315590810 0.000000000000000 0.030000000000000 1.000000000000000 2Gy_vs_0Gy 3
chrX-19225709-19226237 0.048319440523599 -8.248071315590810 0.000000000000000 0.030000000000000 1.000000000000000 2Gy_vs_0Gy 3
chrX-19893766-19894061 0.048319440523599 -8.248071315590810 0.000000000000000 0.030000000000000 1.000000000000000 2Gy_vs_0Gy 3
chrX-23514016-23514358 0.048319440523599 -8.248071315590810 0.000000000000000 0.030000000000000 1.000000000000000 2Gy_vs_0Gy 3
chrX-30468705-30469120 0.048319440523599 -8.248071315590810 0.000000000000000 0.030000000000000 1.000000000000000 2Gy_vs_0Gy 3
chrX-30513205-30513849 0.048319440523599 -8.248071315590810 0.000000000000000 0.030000000000000 1.000000000000000 2Gy_vs_0Gy 3
chrX-37746491-37746994 0.048319440523599 -8.248071315590810 0.000000000000000 0.030000000000000 1.000000000000000 2Gy_vs_0Gy 3
chrX-39402164-39402533 0.048319440523599 -8.248071315590810 0.000000000000000 0.030000000000000 1.000000000000000 2Gy_vs_0Gy 3
chrX-39623513-39624002 0.048319440523599 -8.248071315590810 0.000000000000000 0.030000000000000 1.000000000000000 2Gy_vs_0Gy 3
chrX-41108078-41108757 0.048319440523599 -8.248071315590810 0.000000000000000 0.030000000000000 1.000000000000000 2Gy_vs_0Gy 3
chrX-44570428-44570791 0.048319440523599 -8.248071315590810 0.000000000000000 0.030000000000000 1.000000000000000 2Gy_vs_0Gy 3
chrX-45466397-45466600 0.048319440523599 -8.248071315590810 0.000000000000000 0.030000000000000 1.000000000000000 2Gy_vs_0Gy 3
chrX-45667706-45667979 0.048319440523599 -8.248071315590810 0.000000000000000 0.030000000000000 1.000000000000000 2Gy_vs_0Gy 3
chrX-45841924-45842208 0.048319440523599 -8.248071315590810 0.000000000000000 0.030000000000000 1.000000000000000 2Gy_vs_0Gy 3
chrX-47739526-47739808 0.048319440523599 -8.248071315590810 0.000000000000000 0.030000000000000 1.000000000000000 2Gy_vs_0Gy 3
chrX-47957626-47957825 0.048319440523599 -8.248071315590810 0.000000000000000 0.030000000000000 1.000000000000000 2Gy_vs_0Gy 3
chrX-48237508-48237725 0.048319440523599 -8.248071315590810 0.000000000000000 0.030000000000000 1.000000000000000 2Gy_vs_0Gy 3
chrX-48629389-48629622 0.048319440523599 -8.248071315590810 0.000000000000000 0.030000000000000 1.000000000000000 2Gy_vs_0Gy 3
chrX-49059680-49060035 0.048319440523599 -8.248071315590810 0.000000000000000 0.030000000000000 1.000000000000000 2Gy_vs_0Gy 3
chrX-56107237-56107767 0.048319440523599 -8.248071315590810 0.000000000000000 0.030000000000000 1.000000000000000 2Gy_vs_0Gy 3
chrX-56986182-56986402 0.048319440523599 -8.248071315590810 0.000000000000000 0.030000000000000 1.000000000000000 2Gy_vs_0Gy 3
chrX-57573809-57574080 0.048319440523599 -8.248071315590810 0.000000000000000 0.030000000000000 1.000000000000000 2Gy_vs_0Gy 3
chrX-66110169-66110421 0.048319440523599 -8.248071315590810 0.000000000000000 0.030000000000000 1.000000000000000 2Gy_vs_0Gy 3
chrX-68049534-68049926 0.048319440523599 -8.248071315590810 0.000000000000000 0.030000000000000 1.000000000000000 2Gy_vs_0Gy 3
chrX-68870416-68870647 0.048319440523599 -8.248071315590810 0.000000000000000 0.030000000000000 1.000000000000000 2Gy_vs_0Gy 3
chrX-70660563-70661467 0.048319440523599 -8.248071315590810 0.000000000000000 0.030000000000000 1.000000000000000 2Gy_vs_0Gy 3
chrX-71578931-71579415 0.048319440523599 -8.248071315590810 0.000000000000000 0.030000000000000 1.000000000000000 2Gy_vs_0Gy 3
chrX-73448449-73448734 0.048319440523599 -8.248071315590810 0.000000000000000 0.030000000000000 1.000000000000000 2Gy_vs_0Gy 3
chrX-73713854-73714094 0.048319440523599 -8.248071315590810 0.000000000000000 0.030000000000000 1.000000000000000 2Gy_vs_0Gy 3
chrX-74431936-74432413 0.048319440523599 -8.248071315590810 0.000000000000000 0.030000000000000 1.000000000000000 2Gy_vs_0Gy 3
chrX-74605792-74606125 0.048319440523599 -8.248071315590810 0.000000000000000 0.030000000000000 1.000000000000000 2Gy_vs_0Gy 3
chrX-74980860-74981380 0.048319440523599 -8.248071315590810 0.000000000000000 0.030000000000000 1.000000000000000 2Gy_vs_0Gy 3
chrX-76280955-76281175 0.048319440523599 -8.248071315590810 0.000000000000000 0.030000000000000 1.000000000000000 2Gy_vs_0Gy 3
chrX-79080189-79080398 0.048319440523599 -8.248071315590810 0.000000000000000 0.030000000000000 1.000000000000000 2Gy_vs_0Gy 3
chrX-82594992-82595197 0.048319440523599 -8.248071315590810 0.000000000000000 0.030000000000000 1.000000000000000 2Gy_vs_0Gy 3
chrX-84046340-84046874 0.048319440523599 -8.248071315590810 0.000000000000000 0.030000000000000 1.000000000000000 2Gy_vs_0Gy 3
chrX-84211826-84212044 0.048319440523599 -8.248071315590810 0.000000000000000 0.030000000000000 1.000000000000000 2Gy_vs_0Gy 3
chrX-85492332-85492779 0.048319440523599 -8.248071315590810 0.000000000000000 0.030000000000000 1.000000000000000 2Gy_vs_0Gy 3
chrX-86946440-86946866 0.048319440523599 -8.248071315590810 0.000000000000000 0.030000000000000 1.000000000000000 2Gy_vs_0Gy 3
chrX-89264663-89264961 0.048319440523599 -8.248071315590810 0.000000000000000 0.030000000000000 1.000000000000000 2Gy_vs_0Gy 3
chrX-96770199-96770596 0.048319440523599 -8.248071315590810 0.000000000000000 0.030000000000000 1.000000000000000 2Gy_vs_0Gy 3
chrX-99798947-99799331 0.048319440523599 -8.248071315590810 0.000000000000000 0.030000000000000 1.000000000000000 2Gy_vs_0Gy 3
chrX-100099038-100099316 0.048319440523599 -8.248071315590810 0.000000000000000 0.030000000000000 1.000000000000000 2Gy_vs_0Gy 3
chrX-101455857-101456204 0.048319440523599 -8.248071315590810 0.000000000000000 0.030000000000000 1.000000000000000 2Gy_vs_0Gy 3
chrX-103440930-103441190 0.048319440523599 -8.248071315590810 0.000000000000000 0.030000000000000 1.000000000000000 2Gy_vs_0Gy 3
chrX-104284259-104284908 0.048319440523599 -8.248071315590810 0.000000000000000 0.030000000000000 1.000000000000000 2Gy_vs_0Gy 3
chrX-104999326-104999758 0.048319440523599 -8.248071315590810 0.000000000000000 0.030000000000000 1.000000000000000 2Gy_vs_0Gy 3
chrX-105665041-105665328 0.048319440523599 -8.248071315590810 0.000000000000000 0.030000000000000 1.000000000000000 2Gy_vs_0Gy 3
chrX-106503539-106504231 0.048319440523599 -8.248071315590810 0.000000000000000 0.030000000000000 1.000000000000000 2Gy_vs_0Gy 3
chrX-106728236-106728644 0.048319440523599 -8.831451203792280 0.000000000000000 0.030000000000000 1.000000000000000 2Gy_vs_0Gy 3
chrX-107449583-107449878 0.048319440523599 -8.248071315590810 0.000000000000000 0.030000000000000 1.000000000000000 2Gy_vs_0Gy 3
chrX-108699195-108699673 0.048319440523599 -8.248071315590810 0.000000000000000 0.030000000000000 1.000000000000000 2Gy_vs_0Gy 3
chrX-111039528-111039886 0.048319440523599 -8.248071315590810 0.000000000000000 0.030000000000000 1.000000000000000 2Gy_vs_0Gy 3
chrX-112368284-112368691 0.048319440523599 -8.248071315590810 0.000000000000000 0.030000000000000 1.000000000000000 2Gy_vs_0Gy 3
chrX-115898583-115898825 0.048319440523599 -8.248071315590810 0.000000000000000 0.030000000000000 1.000000000000000 2Gy_vs_0Gy 3
chrX-118568421-118568656 0.048319440523599 -8.248071315590810 0.000000000000000 0.030000000000000 1.000000000000000 2Gy_vs_0Gy 3
chrX-128676724-128676953 0.048319440523599 -8.248071315590810 0.000000000000000 0.030000000000000 1.000000000000000 2Gy_vs_0Gy 3
chrX-129720002-129720456 0.048319440523599 -8.248071315590810 0.000000000000000 0.030000000000000 1.000000000000000 2Gy_vs_0Gy 3
chrX-130024204-130024413 0.048319440523599 -8.248071315590810 0.000000000000000 0.030000000000000 1.000000000000000 2Gy_vs_0Gy 3
chrX-130549453-130549693 0.048319440523599 -8.248071315590810 0.000000000000000 0.030000000000000 1.000000000000000 2Gy_vs_0Gy 3
chrX-131571383-131571679 0.048319440523599 -8.248071315590810 0.000000000000000 0.030000000000000 1.000000000000000 2Gy_vs_0Gy 3
chrX-133159222-133159487 0.048319440523599 -8.248071315590810 0.000000000000000 0.030000000000000 1.000000000000000 2Gy_vs_0Gy 3
chrX-133191551-133192041 0.048319440523599 -8.248071315590810 0.000000000000000 0.030000000000000 1.000000000000000 2Gy_vs_0Gy 3
chrX-133215623-133216082 0.048319440523599 -8.248071315590810 0.000000000000000 0.030000000000000 1.000000000000000 2Gy_vs_0Gy 3
chrX-133434086-133434622 0.048319440523599 -8.248071315590810 0.000000000000000 0.030000000000000 1.000000000000000 2Gy_vs_0Gy 3
chrX-134098961-134099435 0.048319440523599 -8.248071315590810 0.000000000000000 0.030000000000000 1.000000000000000 2Gy_vs_0Gy 3
chrX-134679249-134679499 0.048319440523599 -8.248071315590810 0.000000000000000 0.030000000000000 1.000000000000000 2Gy_vs_0Gy 3
chrX-135707919-135708141 0.048319440523599 -8.248071315590810 0.000000000000000 0.030000000000000 1.000000000000000 2Gy_vs_0Gy 3
chrX-135740440-135740886 0.048319440523599 -8.248071315590810 0.000000000000000 0.030000000000000 1.000000000000000 2Gy_vs_0Gy 3
chrX-136896497-136896808 0.048319440523599 -8.248071315590810 0.000000000000000 0.030000000000000 1.000000000000000 2Gy_vs_0Gy 3
chrX-139126275-139126859 0.048319440523599 -8.831451203792280 0.000000000000000 0.030000000000000 1.000000000000000 2Gy_vs_0Gy 3
chrX-143535548-143536442 0.048319440523599 -8.831451203792280 0.000000000000000 0.030000000000000 1.000000000000000 2Gy_vs_0Gy 3
chrX-145582171-145582462 0.048319440523599 -8.248071315590810 0.000000000000000 0.030000000000000 1.000000000000000 2Gy_vs_0Gy 3
chrX-148807505-148807779 0.048319440523599 -8.248071315590810 0.000000000000000 0.030000000000000 1.000000000000000 2Gy_vs_0Gy 3
chrX-149374819-149375064 0.048319440523599 -8.831451203792280 0.000000000000000 0.030000000000000 1.000000000000000 2Gy_vs_0Gy 3
chrX-150184427-150184836 0.048319440523599 -8.248071315590810 0.000000000000000 0.030000000000000 1.000000000000000 2Gy_vs_0Gy 3
chrX-150934464-150934817 0.048319440523599 -8.248071315590810 0.000000000000000 0.030000000000000 1.000000000000000 2Gy_vs_0Gy 3
chrX-152241501-152242086 0.048319440523599 -8.248071315590810 0.000000000000000 0.030000000000000 1.000000000000000 2Gy_vs_0Gy 3
chr10-28721957-28722764 0.048320061288630 1.533591097375660 0.116000000000000 0.030000000000000 1.000000000000000 2Gy_vs_0Gy 3
chr1-223142576-223143584 0.048439718249071 -1.027821430415800 0.155000000000000 0.273000000000000 1.000000000000000 2Gy_vs_0Gy 3
chr9-93525151-93525868 0.048448317313770 -1.059297344920380 0.109000000000000 0.212000000000000 1.000000000000000 2Gy_vs_0Gy 3
chr12-112409063-112409973 0.048448317313770 -1.059297344920380 0.109000000000000 0.212000000000000 1.000000000000000 2Gy_vs_0Gy 3
chr5-81393570-81394730 0.048465376551068 1.423991756474360 0.140000000000000 0.045000000000000 1.000000000000000 2Gy_vs_0Gy 3
chr17-71302566-71303460 0.048465376551068 1.423991756474360 0.140000000000000 0.045000000000000 1.000000000000000 2Gy_vs_0Gy 3
chr1-161565652-161566531 0.048676696369012 1.169612981994000 0.163000000000000 0.061000000000000 1.000000000000000 2Gy_vs_0Gy 3
chr2-147373680-147374887 0.048676696369012 1.169612981994000 0.163000000000000 0.061000000000000 1.000000000000000 2Gy_vs_0Gy 3
chr12-26319394-26320080 0.048681228375442 1.032626148429080 0.240000000000000 0.121000000000000 1.000000000000000 2Gy_vs_0Gy 3
chr9-128364660-128365483 0.048833855168183 1.354266982563630 0.217000000000000 0.106000000000000 1.000000000000000 2Gy_vs_0Gy 3
chr11-57358532-57359644 0.048906262449202 1.446196624558450 0.116000000000000 0.030000000000000 1.000000000000000 2Gy_vs_0Gy 3
chr16-65510430-65511517 0.048906262449202 1.446196624558450 0.116000000000000 0.030000000000000 1.000000000000000 2Gy_vs_0Gy 3
chr2-100706811-100707927 0.049078766768643 1.148295726218470 0.326000000000000 0.212000000000000 1.000000000000000 2Gy_vs_0Gy 3
chr1-168465884-168466626 0.049208830321923 1.032626148429080 0.225000000000000 0.106000000000000 1.000000000000000 2Gy_vs_0Gy 3
chr3-108179833-108180562 0.049212936677669 -1.081492548635190 0.085000000000000 0.182000000000000 1.000000000000000 2Gy_vs_0Gy 3
chr5-62456508-62457410 0.049212936677669 -1.081492548635190 0.085000000000000 0.182000000000000 1.000000000000000 2Gy_vs_0Gy 3
chr6-148535916-148536410 0.049212936677669 -1.081492548635190 0.085000000000000 0.182000000000000 1.000000000000000 2Gy_vs_0Gy 3
chr9-121213029-121213559 0.049212936677669 -1.081492548635190 0.085000000000000 0.182000000000000 1.000000000000000 2Gy_vs_0Gy 3
chr16-68795951-68796756 0.049212936677669 -1.081492548635190 0.085000000000000 0.182000000000000 1.000000000000000 2Gy_vs_0Gy 3
chr12-86264377-86265416 0.049221838487765 1.031951083053310 0.116000000000000 0.030000000000000 1.000000000000000 2Gy_vs_0Gy 3
chr1-206634329-206634571 0.049250885815004 -1.327804569995570 0.054000000000000 0.136000000000000 1.000000000000000 2Gy_vs_0Gy 3
chr2-26720156-26721106 0.049250885815004 -1.327804569995570 0.054000000000000 0.136000000000000 1.000000000000000 2Gy_vs_0Gy 3
chr2-64020580-64020957 0.049250885815004 -1.327804569995570 0.054000000000000 0.136000000000000 1.000000000000000 2Gy_vs_0Gy 3
chr2-195674332-195675179 0.049250885815004 -1.327804569995570 0.054000000000000 0.136000000000000 1.000000000000000 2Gy_vs_0Gy 3
chr4-27861186-27862180 0.049250885815004 -1.327804569995570 0.054000000000000 0.136000000000000 1.000000000000000 2Gy_vs_0Gy 3
chr4-158811655-158812100 0.049250885815004 -1.327804569995570 0.054000000000000 0.136000000000000 1.000000000000000 2Gy_vs_0Gy 3
chr5-28647961-28648524 0.049250885815004 -1.327804569995570 0.054000000000000 0.136000000000000 1.000000000000000 2Gy_vs_0Gy 3
chr5-111735677-111736215 0.049250885815004 -1.327804569995570 0.054000000000000 0.136000000000000 1.000000000000000 2Gy_vs_0Gy 3
chr5-138664337-138664997 0.049250885815004 -1.327804569995570 0.054000000000000 0.136000000000000 1.000000000000000 2Gy_vs_0Gy 3
chr5-143595688-143596628 0.049250885815004 -1.327804569995570 0.054000000000000 0.136000000000000 1.000000000000000 2Gy_vs_0Gy 3
chr6-33075395-33076055 0.049250885815004 -1.327804569995570 0.054000000000000 0.136000000000000 1.000000000000000 2Gy_vs_0Gy 3
chr8-133159827-133160853 0.049250885815004 -1.327804569995570 0.054000000000000 0.136000000000000 1.000000000000000 2Gy_vs_0Gy 3
chr8-138378476-138379086 0.049250885815004 -1.327804569995570 0.054000000000000 0.136000000000000 1.000000000000000 2Gy_vs_0Gy 3
chr9-4126301-4127265 0.049250885815004 -1.327804569995570 0.054000000000000 0.136000000000000 1.000000000000000 2Gy_vs_0Gy 3
chr9-135412420-135412903 0.049250885815004 -1.327804569995570 0.054000000000000 0.136000000000000 1.000000000000000 2Gy_vs_0Gy 3
chr10-6050615-6051336 0.049250885815004 -1.327804569995570 0.054000000000000 0.136000000000000 1.000000000000000 2Gy_vs_0Gy 3
chr10-71840141-71840525 0.049250885815004 -1.327804569995570 0.054000000000000 0.136000000000000 1.000000000000000 2Gy_vs_0Gy 3
chr11-110372834-110373721 0.049250885815004 -1.327804569995570 0.054000000000000 0.136000000000000 1.000000000000000 2Gy_vs_0Gy 3
chr12-6052958-6054139 0.049250885815004 -1.327804569995570 0.054000000000000 0.136000000000000 1.000000000000000 2Gy_vs_0Gy 3
chr14-55803720-55804218 0.049250885815004 -1.327804569995570 0.054000000000000 0.136000000000000 1.000000000000000 2Gy_vs_0Gy 3
chr14-74425713-74426348 0.049250885815004 -1.327804569995570 0.054000000000000 0.136000000000000 1.000000000000000 2Gy_vs_0Gy 3
chr16-14970346-14970829 0.049250885815004 -1.327804569995570 0.054000000000000 0.136000000000000 1.000000000000000 2Gy_vs_0Gy 3
chr17-46002161-46002905 0.049250885815004 -1.327804569995570 0.054000000000000 0.136000000000000 1.000000000000000 2Gy_vs_0Gy 3
chr18-3453643-3454082 0.049250885815004 -1.327804569995570 0.054000000000000 0.136000000000000 1.000000000000000 2Gy_vs_0Gy 3
chr18-58764171-58764585 0.049250885815004 -1.327804569995570 0.054000000000000 0.136000000000000 1.000000000000000 2Gy_vs_0Gy 3
chr19-2887244-2887937 0.049250885815004 -1.327804569995570 0.054000000000000 0.136000000000000 1.000000000000000 2Gy_vs_0Gy 3
chrX-135477440-135478087 0.049250885815004 -1.327804569995570 0.054000000000000 0.136000000000000 1.000000000000000 2Gy_vs_0Gy 3
chr7-64887920-64889610 0.049274909779449 -1.550570405752340 0.078000000000000 0.167000000000000 1.000000000000000 2Gy_vs_0Gy 3
chr6-138288356-138289103 0.049275227897664 1.353646712047880 0.140000000000000 0.045000000000000 1.000000000000000 2Gy_vs_0Gy 3
chr14-69684571-69686038 0.049275227897664 1.353646712047880 0.140000000000000 0.045000000000000 1.000000000000000 2Gy_vs_0Gy 3
chr5-172490769-172491847 0.049275227897664 -1.451080053392060 0.078000000000000 0.167000000000000 1.000000000000000 2Gy_vs_0Gy 3
chr12-6088930-6089756 0.049280736651483 1.464912292548210 0.178000000000000 0.076000000000000 1.000000000000000 2Gy_vs_0Gy 3
chr14-103723227-103724481 0.049360818883307 -1.086699254099640 0.178000000000000 0.288000000000000 1.000000000000000 2Gy_vs_0Gy 3
chr1-72827025-72827642 0.049388052984880 -1.091466385759390 0.085000000000000 0.182000000000000 1.000000000000000 2Gy_vs_0Gy 3
chr20-34815008-34816479 0.049388052984880 -1.091466385759390 0.085000000000000 0.182000000000000 1.000000000000000 2Gy_vs_0Gy 3
chr15-59062643-59063469 0.049391795457781 -1.424805639994330 0.054000000000000 0.136000000000000 1.000000000000000 2Gy_vs_0Gy 3
chr19-35856072-35857194 0.049391795457781 -1.424805639994330 0.054000000000000 0.136000000000000 1.000000000000000 2Gy_vs_0Gy 3
chr4-159010360-159010898 0.049492841526393 1.353164700474650 0.116000000000000 0.030000000000000 1.000000000000000 2Gy_vs_0Gy 3
chr3-9088123-9089382 0.049608159741456 -1.072997419814290 0.085000000000000 0.182000000000000 1.000000000000000 2Gy_vs_0Gy 3
chr7-30740282-30740994 0.049608159741456 -1.072997419814290 0.085000000000000 0.182000000000000 1.000000000000000 2Gy_vs_0Gy 3
chr7-74312395-74313056 0.049608159741456 -1.072997419814290 0.085000000000000 0.182000000000000 1.000000000000000 2Gy_vs_0Gy 3
chr11-28619823-28620735 0.049608159741456 -1.072997419814290 0.085000000000000 0.182000000000000 1.000000000000000 2Gy_vs_0Gy 3
chr17-58184168-58184838 0.049608159741456 -1.072997419814290 0.085000000000000 0.182000000000000 1.000000000000000 2Gy_vs_0Gy 3
chr1-68132311-68133414 0.049651340591257 -1.027821430415800 0.147000000000000 0.258000000000000 1.000000000000000 2Gy_vs_0Gy 3
chr1-60972580-60973048 0.049718907096014 -1.287388623447340 0.054000000000000 0.136000000000000 1.000000000000000 2Gy_vs_0Gy 3
chr2-146821598-146822379 0.049718907096014 -1.287388623447340 0.054000000000000 0.136000000000000 1.000000000000000 2Gy_vs_0Gy 3
chr4-83388971-83389536 0.049718907096014 -1.287388623447340 0.054000000000000 0.136000000000000 1.000000000000000 2Gy_vs_0Gy 3
chr5-39755392-39756407 0.049718907096014 -1.287388623447340 0.054000000000000 0.136000000000000 1.000000000000000 2Gy_vs_0Gy 3
chr6-37144191-37144959 0.049718907096014 -1.287388623447340 0.054000000000000 0.136000000000000 1.000000000000000 2Gy_vs_0Gy 3
chr11-66962896-66963154 0.049718907096014 -1.287388623447340 0.054000000000000 0.136000000000000 1.000000000000000 2Gy_vs_0Gy 3
chr12-56757254-56757816 0.049718907096014 -1.287388623447340 0.054000000000000 0.136000000000000 1.000000000000000 2Gy_vs_0Gy 3
chr18-62716652-62717548 0.049718907096014 -1.287388623447340 0.054000000000000 0.136000000000000 1.000000000000000 2Gy_vs_0Gy 3
chr19-17209346-17210049 0.049718907096014 -1.287388623447340 0.054000000000000 0.136000000000000 1.000000000000000 2Gy_vs_0Gy 3
chrX-21479676-21480241 0.049718907096014 -1.287388623447340 0.054000000000000 0.136000000000000 1.000000000000000 2Gy_vs_0Gy 3
chrX-141700690-141701482 0.049718907096014 -1.287388623447340 0.054000000000000 0.136000000000000 1.000000000000000 2Gy_vs_0Gy 3
chr6-145836908-145838006 0.049786311415266 -1.380597517150370 0.054000000000000 0.136000000000000 1.000000000000000 2Gy_vs_0Gy 3
chr11-112085864-112087331 0.000000449128081 1.312333052714080 0.510000000000000 0.232000000000000 0.086284690483334 6Gy_vs_0Gy 0
chrX-22095039-22095780 0.000000538772213 1.713839896734620 0.397000000000000 0.138000000000000 0.103506762479037 6Gy_vs_0Gy 0
chr5-147233945-147235436 0.000000636343905 1.599906367774920 0.377000000000000 0.116000000000000 0.122251845680748 6Gy_vs_0Gy 0
chr21-29196009-29196934 0.000002139349223 1.975893217356140 0.311000000000000 0.087000000000000 0.411003215400603 6Gy_vs_0Gy 0
chr2-84945596-84946937 0.000005400757792 1.398023588179620 0.384000000000000 0.145000000000000 1.000000000000000 6Gy_vs_0Gy 0
chr1-209827445-209828484 0.000005700780203 1.358068945563400 0.477000000000000 0.246000000000000 1.000000000000000 6Gy_vs_0Gy 0
chr7-101126127-101127519 0.000006157942711 1.089541531409000 0.603000000000000 0.377000000000000 1.000000000000000 6Gy_vs_0Gy 0
chr17-47850565-47851567 0.000006819043667 1.435215103101800 0.377000000000000 0.145000000000000 1.000000000000000 6Gy_vs_0Gy 0
chr2-191486341-191488565 0.000007664576766 1.351571286444540 0.417000000000000 0.181000000000000 1.000000000000000 6Gy_vs_0Gy 0
chr13-39803227-39804266 0.000010680480107 3.615893425050960 0.166000000000000 0.014000000000000 1.000000000000000 6Gy_vs_0Gy 0
chr3-152266495-152266960 0.000010757628953 1.427420501593220 0.305000000000000 0.094000000000000 1.000000000000000 6Gy_vs_0Gy 0
chr7-1512577-1514069 0.000011301930733 1.151364261085880 0.556000000000000 0.326000000000000 1.000000000000000 6Gy_vs_0Gy 0
chrX-24464639-24466298 0.000013070564609 1.011621598282700 0.583000000000000 0.362000000000000 1.000000000000000 6Gy_vs_0Gy 0
chr19-10835152-10836692 0.000013117141211 1.015397736614270 0.596000000000000 0.370000000000000 1.000000000000000 6Gy_vs_0Gy 0
chr7-65980646-65982740 0.000013940941167 1.070196526334550 0.497000000000000 0.239000000000000 1.000000000000000 6Gy_vs_0Gy 0
chr12-11821788-11822835 0.000014705669113 1.963931588067340 0.265000000000000 0.072000000000000 1.000000000000000 6Gy_vs_0Gy 0
chr8-123395110-123396936 0.000014883622712 1.071544869426630 0.517000000000000 0.261000000000000 1.000000000000000 6Gy_vs_0Gy 0
chr9-124834363-124835570 0.000017278509694 1.217699156450820 0.424000000000000 0.196000000000000 1.000000000000000 6Gy_vs_0Gy 0
chr7-36658169-36659580 0.000018166793374 1.156476155644320 0.563000000000000 0.362000000000000 1.000000000000000 6Gy_vs_0Gy 0
chr22-34668409-34669379 0.000020259392101 2.090820290629950 0.238000000000000 0.058000000000000 1.000000000000000 6Gy_vs_0Gy 0
chr10-92821367-92823237 0.000023296856803 1.138361644049940 0.470000000000000 0.239000000000000 1.000000000000000 6Gy_vs_0Gy 0
chr16-56318111-56318640 0.000025393775991 2.077675233565340 0.225000000000000 0.051000000000000 1.000000000000000 6Gy_vs_0Gy 0
chr4-123488511-123489575 0.000026098124131 1.454507572017840 0.351000000000000 0.138000000000000 1.000000000000000 6Gy_vs_0Gy 0
chr16-65547373-65548717 0.000027406450748 1.329251721231130 0.444000000000000 0.232000000000000 1.000000000000000 6Gy_vs_0Gy 0
chr21-45227733-45229181 0.000028163773394 1.117823596847040 0.510000000000000 0.290000000000000 1.000000000000000 6Gy_vs_0Gy 0
chr20-10219341-10219789 0.000035293797641 1.838551352074750 0.265000000000000 0.080000000000000 1.000000000000000 6Gy_vs_0Gy 0
chr20-37526969-37528373 0.000036846519809 1.137398951533970 0.517000000000000 0.312000000000000 1.000000000000000 6Gy_vs_0Gy 0
chr4-87219203-87221002 0.000037280079891 1.211776203099130 0.470000000000000 0.246000000000000 1.000000000000000 6Gy_vs_0Gy 0
chr2-159711806-159713135 0.000040163630998 1.056354646720560 0.530000000000000 0.333000000000000 1.000000000000000 6Gy_vs_0Gy 0
chr2-67070664-67072214 0.000040896469362 1.310352881264280 0.411000000000000 0.203000000000000 1.000000000000000 6Gy_vs_0Gy 0
chrX-129758980-129760501 0.000041444593124 1.078473433627330 0.490000000000000 0.268000000000000 1.000000000000000 6Gy_vs_0Gy 0
chr15-92821740-92822062 0.000043309971787 4.310768140796960 0.132000000000000 0.007000000000000 1.000000000000000 6Gy_vs_0Gy 0
chr19-10543200-10544569 0.000044638021019 1.407948968819100 0.344000000000000 0.138000000000000 1.000000000000000 6Gy_vs_0Gy 0
chr14-63174512-63175313 0.000047630456264 1.268316288286280 0.424000000000000 0.210000000000000 1.000000000000000 6Gy_vs_0Gy 0
chr5-178130334-178131717 0.000049123826319 1.077465753356930 0.464000000000000 0.239000000000000 1.000000000000000 6Gy_vs_0Gy 0
chr14-55122496-55123613 0.000049467452573 1.359037412819450 0.384000000000000 0.174000000000000 1.000000000000000 6Gy_vs_0Gy 0
chr5-6201492-6202874 0.000049762971607 1.731351916173470 0.252000000000000 0.072000000000000 1.000000000000000 6Gy_vs_0Gy 0
chr10-31318189-31320895 0.000052752056893 1.079354613036910 0.483000000000000 0.261000000000000 1.000000000000000 6Gy_vs_0Gy 0
chr18-55587420-55588596 0.000055399866674 1.807534529359960 0.258000000000000 0.080000000000000 1.000000000000000 6Gy_vs_0Gy 0
chr1-211382354-211383371 0.000056262506145 1.092291916673520 0.477000000000000 0.268000000000000 1.000000000000000 6Gy_vs_0Gy 0
chr5-33118414-33119474 0.000057062507052 1.069775569793080 0.424000000000000 0.210000000000000 1.000000000000000 6Gy_vs_0Gy 0
chr6-31356137-31357713 0.000057975961095 1.473681505429510 0.358000000000000 0.159000000000000 1.000000000000000 6Gy_vs_0Gy 0
chr8-25308031-25309363 0.000061988743673 1.177270629340620 0.450000000000000 0.232000000000000 1.000000000000000 6Gy_vs_0Gy 0
chr2-96625580-96626878 0.000062177272985 1.908026298914560 0.225000000000000 0.058000000000000 1.000000000000000 6Gy_vs_0Gy 0
chr3-186303555-186304644 0.000067432245547 2.157910918259390 0.212000000000000 0.051000000000000 1.000000000000000 6Gy_vs_0Gy 0
chr9-85302372-85303691 0.000068774969438 1.738269145033050 0.344000000000000 0.159000000000000 1.000000000000000 6Gy_vs_0Gy 0
chr11-63917792-63918729 0.000070522697261 2.020456887345880 0.232000000000000 0.065000000000000 1.000000000000000 6Gy_vs_0Gy 0
chr1-174583225-174584469 0.000072261177265 1.216246160635170 0.404000000000000 0.196000000000000 1.000000000000000 6Gy_vs_0Gy 0
chr19-17134712-17135950 0.000074303935638 1.039789106809700 0.450000000000000 0.225000000000000 1.000000000000000 6Gy_vs_0Gy 0
chr6-53326235-53327310 0.000076688542669 1.132793169645490 0.377000000000000 0.167000000000000 1.000000000000000 6Gy_vs_0Gy 0
chr7-55185373-55186605 0.000078077440329 1.299779198076840 0.437000000000000 0.232000000000000 1.000000000000000 6Gy_vs_0Gy 0
chr7-48170679-48172056 0.000079265977836 1.031698409112770 0.530000000000000 0.341000000000000 1.000000000000000 6Gy_vs_0Gy 0
chr15-68623353-68623956 0.000079977154130 1.939038088659690 0.232000000000000 0.065000000000000 1.000000000000000 6Gy_vs_0Gy 0
chr11-120306323-120307110 0.000081820449849 1.328802569695030 0.272000000000000 0.087000000000000 1.000000000000000 6Gy_vs_0Gy 0
chr8-42507258-42508058 0.000083924910782 3.384708113794550 0.126000000000000 0.007000000000000 1.000000000000000 6Gy_vs_0Gy 0
chr15-44287680-44289675 0.000084473530544 1.046774188950370 0.483000000000000 0.275000000000000 1.000000000000000 6Gy_vs_0Gy 0
chr6-163651157-163652714 0.000086244458636 1.162626098413940 0.450000000000000 0.232000000000000 1.000000000000000 6Gy_vs_0Gy 0
chr19-33063409-33065482 0.000088705189524 1.130104046151960 0.464000000000000 0.246000000000000 1.000000000000000 6Gy_vs_0Gy 0
chr8-118961684-118962241 0.000090084308900 1.723201616712010 0.272000000000000 0.094000000000000 1.000000000000000 6Gy_vs_0Gy 0
chr11-6389765-6391019 0.000090862421864 1.046237133234460 0.497000000000000 0.304000000000000 1.000000000000000 6Gy_vs_0Gy 0
chr2-102502485-102503096 0.000092004651368 1.983944970531760 0.219000000000000 0.058000000000000 1.000000000000000 6Gy_vs_0Gy 0
chr1-183180188-183181356 0.000092791144375 1.248247117510950 0.384000000000000 0.181000000000000 1.000000000000000 6Gy_vs_0Gy 0
chr10-100986765-100987701 0.000093034545049 1.955736637842530 0.219000000000000 0.058000000000000 1.000000000000000 6Gy_vs_0Gy 0
chr20-62796251-62796801 0.000094443162098 1.135479062578940 0.497000000000000 0.297000000000000 1.000000000000000 6Gy_vs_0Gy 0
chr15-101250299-101252557 0.000095010438544 1.009864390018320 0.503000000000000 0.304000000000000 1.000000000000000 6Gy_vs_0Gy 0
chr7-41028501-41029597 0.000096403861317 1.191674758577570 0.377000000000000 0.174000000000000 1.000000000000000 6Gy_vs_0Gy 0
chr21-15617900-15618748 0.000098297133848 1.362709151898090 0.371000000000000 0.174000000000000 1.000000000000000 6Gy_vs_0Gy 0
chr11-69280404-69281608 0.000098434548784 1.128468226530350 0.358000000000000 0.152000000000000 1.000000000000000 6Gy_vs_0Gy 0
chr19-38736017-38736465 0.000102346293939 2.714745274088370 0.179000000000000 0.036000000000000 1.000000000000000 6Gy_vs_0Gy 0
chr11-118400433-118402071 0.000103420445093 1.161061409153660 0.424000000000000 0.210000000000000 1.000000000000000 6Gy_vs_0Gy 0
chr15-91942411-91943349 0.000106970059540 1.399947667359300 0.305000000000000 0.116000000000000 1.000000000000000 6Gy_vs_0Gy 0
chr10-72297079-72298388 0.000108027560410 1.017675786430620 0.503000000000000 0.283000000000000 1.000000000000000 6Gy_vs_0Gy 0
chrX-2664230-2664992 0.000109454490621 1.255400242658810 0.377000000000000 0.181000000000000 1.000000000000000 6Gy_vs_0Gy 0
chr10-130135988-130137424 0.000109645803966 1.104271808428400 0.411000000000000 0.203000000000000 1.000000000000000 6Gy_vs_0Gy 0
chr3-11600365-11601225 0.000112494994760 1.018763919398720 0.483000000000000 0.268000000000000 1.000000000000000 6Gy_vs_0Gy 0
chr1-37556399-37557307 0.000119073601767 1.000247290559060 0.417000000000000 0.203000000000000 1.000000000000000 6Gy_vs_0Gy 0
chr14-102776743-102778307 0.000123684735893 1.239034825009730 0.417000000000000 0.225000000000000 1.000000000000000 6Gy_vs_0Gy 0
chr7-24721436-24721922 0.000128066436298 4.243701064846740 0.119000000000000 0.007000000000000 1.000000000000000 6Gy_vs_0Gy 0
chr17-29132744-29133815 0.000128316551433 1.145467099817850 0.417000000000000 0.217000000000000 1.000000000000000 6Gy_vs_0Gy 0
chr5-145559031-145559272 0.000128716492002 4.099420269390920 0.119000000000000 0.007000000000000 1.000000000000000 6Gy_vs_0Gy 0
chr6-14932308-14933411 0.000129424341293 1.000247290559060 0.411000000000000 0.196000000000000 1.000000000000000 6Gy_vs_0Gy 0
chr12-122129917-122131341 0.000130142759139 1.454507572017840 0.325000000000000 0.138000000000000 1.000000000000000 6Gy_vs_0Gy 0
chr12-54146770-54147542 0.000142884127140 1.997538515081250 0.212000000000000 0.058000000000000 1.000000000000000 6Gy_vs_0Gy 0
chr1-223010331-223011768 0.000146727142885 1.033414813939730 0.477000000000000 0.275000000000000 1.000000000000000 6Gy_vs_0Gy 0
chr11-67042857-67043300 0.000149256016629 9.957649818333380 0.099000000000000 0.000000000000000 1.000000000000000 6Gy_vs_0Gy 0
chr11-43942006-43943513 0.000151477825593 2.530343509247490 0.185000000000000 0.043000000000000 1.000000000000000 6Gy_vs_0Gy 0
chrX-150982668-150984803 0.000151643764802 1.132937522099960 0.483000000000000 0.283000000000000 1.000000000000000 6Gy_vs_0Gy 0
chrX-67568570-67569786 0.000152491796743 1.454555440416950 0.358000000000000 0.174000000000000 1.000000000000000 6Gy_vs_0Gy 0
chr7-46153712-46154618 0.000157260331383 3.446069218784870 0.132000000000000 0.014000000000000 1.000000000000000 6Gy_vs_0Gy 0
chr8-109051711-109052869 0.000159037042024 1.307030828748830 0.338000000000000 0.152000000000000 1.000000000000000 6Gy_vs_0Gy 0
chr19-10382232-10382660 0.000160660940302 3.320620800243930 0.132000000000000 0.014000000000000 1.000000000000000 6Gy_vs_0Gy 0
chr1-149708383-149708842 0.000168612590285 1.526232576149650 0.245000000000000 0.080000000000000 1.000000000000000 6Gy_vs_0Gy 0
chr15-39692538-39693381 0.000169901785736 1.034155285033270 0.377000000000000 0.174000000000000 1.000000000000000 6Gy_vs_0Gy 0
chr7-154051991-154053725 0.000171775165497 1.868805947086970 0.232000000000000 0.072000000000000 1.000000000000000 6Gy_vs_0Gy 0
chr7-117282849-117284076 0.000173843365183 1.181679896701390 0.371000000000000 0.174000000000000 1.000000000000000 6Gy_vs_0Gy 0
chr20-45770841-45771760 0.000175434812962 1.343380891488760 0.278000000000000 0.101000000000000 1.000000000000000 6Gy_vs_0Gy 0
chr3-197626901-197628473 0.000176180846587 1.228704638194160 0.338000000000000 0.145000000000000 1.000000000000000 6Gy_vs_0Gy 0
chr7-129501838-129503350 0.000176664458083 1.082874589738460 0.457000000000000 0.261000000000000 1.000000000000000 6Gy_vs_0Gy 0
chr2-84723315-84724244 0.000177719918795 1.478290925781140 0.305000000000000 0.123000000000000 1.000000000000000 6Gy_vs_0Gy 0
chr10-93333215-93334143 0.000180047940577 1.418551503662000 0.371000000000000 0.188000000000000 1.000000000000000 6Gy_vs_0Gy 0
chr3-132344676-132345210 0.000181153561987 2.923263351135780 0.146000000000000 0.022000000000000 1.000000000000000 6Gy_vs_0Gy 0
chr2-181778584-181779105 0.000183467427257 1.547318729745870 0.265000000000000 0.094000000000000 1.000000000000000 6Gy_vs_0Gy 0
chr12-124506059-124507154 0.000184051935313 -1.878460946697610 0.066000000000000 0.217000000000000 1.000000000000000 6Gy_vs_0Gy 0
chr2-32712587-32713224 0.000188087840913 2.451831838524290 0.172000000000000 0.036000000000000 1.000000000000000 6Gy_vs_0Gy 0
chr10-43360112-43360476 0.000188087840913 2.402947265108640 0.172000000000000 0.036000000000000 1.000000000000000 6Gy_vs_0Gy 0
chr12-121229886-121230775 0.000193368095229 2.509878300230630 0.159000000000000 0.029000000000000 1.000000000000000 6Gy_vs_0Gy 0
chr7-65005962-65006979 0.000193455099810 1.077465753356930 0.450000000000000 0.254000000000000 1.000000000000000 6Gy_vs_0Gy 0
chr2-25340440-25342715 0.000193505545100 1.127014324298440 0.450000000000000 0.254000000000000 1.000000000000000 6Gy_vs_0Gy 0
chr10-99666097-99667721 0.000193778201198 1.169396503579860 0.437000000000000 0.254000000000000 1.000000000000000 6Gy_vs_0Gy 0
chr15-40282288-40283442 0.000196742572654 1.405553050698380 0.311000000000000 0.130000000000000 1.000000000000000 6Gy_vs_0Gy 0
chr11-46593326-46594282 0.000203022304225 1.433475572802190 0.325000000000000 0.145000000000000 1.000000000000000 6Gy_vs_0Gy 0
chr1-86833406-86833985 0.000203403437334 1.908026298914560 0.219000000000000 0.065000000000000 1.000000000000000 6Gy_vs_0Gy 0
chr10-29620950-29621695 0.000206852507661 1.801715319457540 0.238000000000000 0.080000000000000 1.000000000000000 6Gy_vs_0Gy 0
chr2-172084304-172086023 0.000207993722065 1.080386903248070 0.424000000000000 0.225000000000000 1.000000000000000 6Gy_vs_0Gy 0
chr6-227002-228281 0.000208929455607 1.427420501593220 0.285000000000000 0.109000000000000 1.000000000000000 6Gy_vs_0Gy 0
chr11-1619040-1619898 0.000211286092010 1.050348803565470 0.351000000000000 0.152000000000000 1.000000000000000 6Gy_vs_0Gy 0
chr12-27553187-27553574 0.000212379772735 2.299909386290870 0.159000000000000 0.029000000000000 1.000000000000000 6Gy_vs_0Gy 0
chr19-45164427-45165085 0.000222141214954 1.513167747187430 0.272000000000000 0.101000000000000 1.000000000000000 6Gy_vs_0Gy 0
chr17-29588620-29589870 0.000230072345843 1.023387791033260 0.483000000000000 0.283000000000000 1.000000000000000 6Gy_vs_0Gy 0
chr1-81582517-81583123 0.000237467007826 2.089975565395040 0.159000000000000 0.029000000000000 1.000000000000000 6Gy_vs_0Gy 0
chr16-67109276-67110420 0.000238203953232 1.110803898165440 0.391000000000000 0.196000000000000 1.000000000000000 6Gy_vs_0Gy 0
chr5-5598352-5599256 0.000244459161776 1.015756499289080 0.464000000000000 0.268000000000000 1.000000000000000 6Gy_vs_0Gy 0
chr12-11812250-11813671 0.000244467373776 1.180015013389200 0.344000000000000 0.159000000000000 1.000000000000000 6Gy_vs_0Gy 0
chr18-58043453-58046032 0.000249618589903 1.025167807930510 0.464000000000000 0.254000000000000 1.000000000000000 6Gy_vs_0Gy 0
chr3-191223983-191224312 0.000254103536250 10.050668541594799 0.093000000000000 0.000000000000000 1.000000000000000 6Gy_vs_0Gy 0
chr6-150894893-150895427 0.000255036509802 9.858217773380780 0.093000000000000 0.000000000000000 1.000000000000000 6Gy_vs_0Gy 0
chr1-170126459-170127216 0.000259811532759 1.569734523057980 0.285000000000000 0.116000000000000 1.000000000000000 6Gy_vs_0Gy 0
chr16-66552032-66553052 0.000264295712252 1.128468226530350 0.351000000000000 0.159000000000000 1.000000000000000 6Gy_vs_0Gy 0
chr5-136036764-136037800 0.000267359120323 1.132721007913210 0.351000000000000 0.159000000000000 1.000000000000000 6Gy_vs_0Gy 0
chr16-62738068-62739417 0.000270446429423 1.786087703191750 0.205000000000000 0.058000000000000 1.000000000000000 6Gy_vs_0Gy 0
chr19-17311722-17312383 0.000271363124733 1.822532083895760 0.205000000000000 0.058000000000000 1.000000000000000 6Gy_vs_0Gy 0
chr14-75147227-75148093 0.000272280323372 1.266622112177100 0.391000000000000 0.203000000000000 1.000000000000000 6Gy_vs_0Gy 0
chr6-150812872-150814245 0.000273248616839 1.183927092677740 0.411000000000000 0.225000000000000 1.000000000000000 6Gy_vs_0Gy 0
chr3-77081012-77081710 0.000276350585155 1.569459763366760 0.238000000000000 0.080000000000000 1.000000000000000 6Gy_vs_0Gy 0
chr3-24241960-24243212 0.000281724070966 1.084756851264540 0.351000000000000 0.159000000000000 1.000000000000000 6Gy_vs_0Gy 0
chr7-36619911-36620744 0.000286496954905 1.347735410798120 0.358000000000000 0.174000000000000 1.000000000000000 6Gy_vs_0Gy 0
chr1-75861555-75862460 0.000290894299365 2.544895880253300 0.166000000000000 0.036000000000000 1.000000000000000 6Gy_vs_0Gy 0
chr1-198156118-198156419 0.000295168174091 2.140574824233960 0.179000000000000 0.043000000000000 1.000000000000000 6Gy_vs_0Gy 0
chr13-77325957-77327404 0.000295360899330 1.129702385619900 0.430000000000000 0.246000000000000 1.000000000000000 6Gy_vs_0Gy 0
chr5-136643663-136644404 0.000300099499450 2.864405947534400 0.126000000000000 0.014000000000000 1.000000000000000 6Gy_vs_0Gy 0
chr7-17548137-17548622 0.000300632242099 1.402900476702210 0.285000000000000 0.116000000000000 1.000000000000000 6Gy_vs_0Gy 0
chr22-30396613-30397343 0.000300810067835 1.569459763366760 0.219000000000000 0.065000000000000 1.000000000000000 6Gy_vs_0Gy 0
chr12-85835513-85836955 0.000301004259692 1.692184793997220 0.245000000000000 0.087000000000000 1.000000000000000 6Gy_vs_0Gy 0
chr1-174030163-174030975 0.000305475593906 2.864405947534400 0.139000000000000 0.022000000000000 1.000000000000000 6Gy_vs_0Gy 0
chr7-108001359-108003653 0.000306497571635 1.060577993828170 0.457000000000000 0.268000000000000 1.000000000000000 6Gy_vs_0Gy 0
chr1-245598540-245600072 0.000308246690568 1.191698067212310 0.384000000000000 0.196000000000000 1.000000000000000 6Gy_vs_0Gy 0
chr1-235588739-235589671 0.000308923412731 1.177713143072210 0.311000000000000 0.130000000000000 1.000000000000000 6Gy_vs_0Gy 0
chr21-36104291-36105253 0.000311043058076 2.620845102895340 0.152000000000000 0.029000000000000 1.000000000000000 6Gy_vs_0Gy 0
chr12-105228454-105229213 0.000312187411658 2.299909386290870 0.166000000000000 0.036000000000000 1.000000000000000 6Gy_vs_0Gy 0
chr7-116442731-116444078 0.000320879725332 1.243055570457840 0.318000000000000 0.138000000000000 1.000000000000000 6Gy_vs_0Gy 0
chr2-188291128-188293245 0.000321829109307 1.013476935264930 0.411000000000000 0.210000000000000 1.000000000000000 6Gy_vs_0Gy 0
chrX-74636246-74637586 0.000322432982735 1.087795585110240 0.464000000000000 0.283000000000000 1.000000000000000 6Gy_vs_0Gy 0
chr1-241591951-241592997 0.000326921176005 1.396640583612120 0.285000000000000 0.116000000000000 1.000000000000000 6Gy_vs_0Gy 0
chr16-57446485-57447972 0.000330518802124 1.155179172126730 0.384000000000000 0.196000000000000 1.000000000000000 6Gy_vs_0Gy 0
chr7-47600362-47602074 0.000339799082742 1.359866783542470 0.311000000000000 0.138000000000000 1.000000000000000 6Gy_vs_0Gy 0
chr6-17972369-17973126 0.000349271330378 1.538784609258050 0.205000000000000 0.058000000000000 1.000000000000000 6Gy_vs_0Gy 0
chr9-123354691-123355306 0.000353276535586 1.176197013562040 0.291000000000000 0.116000000000000 1.000000000000000 6Gy_vs_0Gy 0
chr7-103343872-103344994 0.000364757027150 1.149837096852630 0.364000000000000 0.181000000000000 1.000000000000000 6Gy_vs_0Gy 0
chr7-1446552-1448430 0.000366094073715 1.997538515081250 0.199000000000000 0.058000000000000 1.000000000000000 6Gy_vs_0Gy 0
chrX-53223891-53225793 0.000366355935882 1.121402364442900 0.450000000000000 0.275000000000000 1.000000000000000 6Gy_vs_0Gy 0
chr10-68135458-68136729 0.000367832074558 1.513167747187430 0.272000000000000 0.109000000000000 1.000000000000000 6Gy_vs_0Gy 0
chr2-72886780-72888127 0.000368428407026 1.119807516640900 0.417000000000000 0.225000000000000 1.000000000000000 6Gy_vs_0Gy 0
chr1-207204622-207205709 0.000370669416922 1.161506275345760 0.364000000000000 0.181000000000000 1.000000000000000 6Gy_vs_0Gy 0
chr19-45632232-45632900 0.000370857938195 1.128468226530350 0.371000000000000 0.188000000000000 1.000000000000000 6Gy_vs_0Gy 0
chr1-1359432-1360924 0.000375844172541 1.265436550074080 0.285000000000000 0.116000000000000 1.000000000000000 6Gy_vs_0Gy 0
chr2-72825201-72826205 0.000384128829863 1.180909324728080 0.351000000000000 0.167000000000000 1.000000000000000 6Gy_vs_0Gy 0
chr5-139517555-139518532 0.000384455486826 1.100008883836120 0.351000000000000 0.167000000000000 1.000000000000000 6Gy_vs_0Gy 0
chr20-10074297-10074951 0.000384967335967 1.641582311512390 0.232000000000000 0.080000000000000 1.000000000000000 6Gy_vs_0Gy 0
chr16-69761966-69763225 0.000388801984344 1.329052058231780 0.325000000000000 0.152000000000000 1.000000000000000 6Gy_vs_0Gy 0
chr5-44788959-44790401 0.000392824838718 1.275527934268170 0.278000000000000 0.109000000000000 1.000000000000000 6Gy_vs_0Gy 0
chrX-49171613-49172798 0.000393818387014 1.016781300631710 0.503000000000000 0.326000000000000 1.000000000000000 6Gy_vs_0Gy 0
chr7-148501336-148502361 0.000396625389869 1.172313358085490 0.344000000000000 0.167000000000000 1.000000000000000 6Gy_vs_0Gy 0
chr1-10782561-10783360 0.000399610963786 1.191539163802280 0.305000000000000 0.130000000000000 1.000000000000000 6Gy_vs_0Gy 0
chr8-102729443-102730511 0.000399690663999 1.376435598223350 0.285000000000000 0.116000000000000 1.000000000000000 6Gy_vs_0Gy 0
chr14-103921060-103921833 0.000399822192467 1.184344505990120 0.424000000000000 0.246000000000000 1.000000000000000 6Gy_vs_0Gy 0
chr6-28866001-28867298 0.000403160084688 1.147322793251020 0.391000000000000 0.210000000000000 1.000000000000000 6Gy_vs_0Gy 0
chr11-10886546-10887298 0.000403331516930 1.167340139728900 0.325000000000000 0.145000000000000 1.000000000000000 6Gy_vs_0Gy 0
chr4-54164915-54166261 0.000403967628876 1.205185977306130 0.298000000000000 0.123000000000000 1.000000000000000 6Gy_vs_0Gy 0
chr4-159787539-159788348 0.000406449441117 1.177713143072210 0.311000000000000 0.138000000000000 1.000000000000000 6Gy_vs_0Gy 0
chr2-39494561-39495526 0.000412339639231 1.223124532261940 0.278000000000000 0.109000000000000 1.000000000000000 6Gy_vs_0Gy 0
chr4-56466270-56468304 0.000416270011304 1.086127908008970 0.384000000000000 0.196000000000000 1.000000000000000 6Gy_vs_0Gy 0
chrX-47581887-47582617 0.000416595071621 1.086646408761260 0.384000000000000 0.196000000000000 1.000000000000000 6Gy_vs_0Gy 0
chr15-39776893-39778349 0.000421695582497 1.092241109389250 0.417000000000000 0.232000000000000 1.000000000000000 6Gy_vs_0Gy 0
chr15-23472187-23473263 0.000422875696812 1.120292504228110 0.358000000000000 0.174000000000000 1.000000000000000 6Gy_vs_0Gy 0
chr6-2857452-2858478 0.000423654908797 1.076168092498950 0.344000000000000 0.159000000000000 1.000000000000000 6Gy_vs_0Gy 0
chr6-149925399-149926500 0.000426614330521 1.380468657447390 0.291000000000000 0.123000000000000 1.000000000000000 6Gy_vs_0Gy 0
chr18-80246315-80247812 0.000426697171343 1.076302224990410 0.417000000000000 0.232000000000000 1.000000000000000 6Gy_vs_0Gy 0
chr16-23640643-23642172 0.000426831272424 1.125029041355650 0.384000000000000 0.203000000000000 1.000000000000000 6Gy_vs_0Gy 0
chr12-81992447-81992774 0.000435156713511 9.751422131675110 0.086000000000000 0.000000000000000 1.000000000000000 6Gy_vs_0Gy 0
chr5-36739486-36740825 0.000438152914363 1.132721007913210 0.305000000000000 0.130000000000000 1.000000000000000 6Gy_vs_0Gy 0
chr15-39925284-39925886 0.000440480834700 2.014822296425750 0.185000000000000 0.051000000000000 1.000000000000000 6Gy_vs_0Gy 0
chr18-32906276-32907238 0.000441496698032 1.191581533668360 0.305000000000000 0.130000000000000 1.000000000000000 6Gy_vs_0Gy 0
chr15-60798332-60799213 0.000442367211932 1.252176876504570 0.351000000000000 0.174000000000000 1.000000000000000 6Gy_vs_0Gy 0
chr3-49587354-49588120 0.000444442903099 1.191488324163710 0.285000000000000 0.116000000000000 1.000000000000000 6Gy_vs_0Gy 0
chr2-29747579-29748824 0.000447984866026 1.007373129369650 0.437000000000000 0.246000000000000 1.000000000000000 6Gy_vs_0Gy 0
chr17-38557860-38558695 0.000449065710558 1.054231539232060 0.371000000000000 0.188000000000000 1.000000000000000 6Gy_vs_0Gy 0
chr19-18677661-18678395 0.000450873697478 1.343380891488760 0.265000000000000 0.101000000000000 1.000000000000000 6Gy_vs_0Gy 0
chr1-61049717-61051200 0.000455897949626 1.244089219514830 0.364000000000000 0.188000000000000 1.000000000000000 6Gy_vs_0Gy 0
chr1-26677285-26677993 0.000458452937708 1.361213048748730 0.272000000000000 0.109000000000000 1.000000000000000 6Gy_vs_0Gy 0
chr3-53219880-53220370 0.000467666117902 1.454379939638020 0.278000000000000 0.116000000000000 1.000000000000000 6Gy_vs_0Gy 0
chr2-1591731-1592375 0.000472303387858 1.946484958873490 0.205000000000000 0.065000000000000 1.000000000000000 6Gy_vs_0Gy 0
chr14-49019224-49020191 0.000475001303202 1.217527301306250 0.305000000000000 0.130000000000000 1.000000000000000 6Gy_vs_0Gy 0
chr16-29820236-29820476 0.000478159189794 3.031334062788730 0.119000000000000 0.014000000000000 1.000000000000000 6Gy_vs_0Gy 0
chr9-125527039-125528321 0.000486015187697 1.215422325005530 0.318000000000000 0.145000000000000 1.000000000000000 6Gy_vs_0Gy 0
chr19-15555789-15556924 0.000488469791013 1.822532083895760 0.185000000000000 0.051000000000000 1.000000000000000 6Gy_vs_0Gy 0
chr2-119233117-119233949 0.000495239772678 1.676107378460200 0.199000000000000 0.058000000000000 1.000000000000000 6Gy_vs_0Gy 0
chr13-45873128-45874259 0.000500615924377 1.388673739167690 0.252000000000000 0.094000000000000 1.000000000000000 6Gy_vs_0Gy 0
chr2-224220984-224221942 0.000501333696354 1.868674685375620 0.205000000000000 0.065000000000000 1.000000000000000 6Gy_vs_0Gy 0
chr11-62760959-62761988 0.000501385910525 1.199947129329910 0.397000000000000 0.232000000000000 1.000000000000000 6Gy_vs_0Gy 0
chr11-17208856-17209560 0.000502760201758 1.454416883357770 0.285000000000000 0.123000000000000 1.000000000000000 6Gy_vs_0Gy 0
chr17-37015393-37016122 0.000503226754251 2.299909386290870 0.159000000000000 0.036000000000000 1.000000000000000 6Gy_vs_0Gy 0
chr16-85168718-85169915 0.000504780636938 1.343380891488760 0.272000000000000 0.109000000000000 1.000000000000000 6Gy_vs_0Gy 0
chr1-69947713-69949580 0.000505723292507 1.225807725445050 0.318000000000000 0.145000000000000 1.000000000000000 6Gy_vs_0Gy 0
chr17-45425031-45426112 0.000507708922297 1.097646555086270 0.411000000000000 0.225000000000000 1.000000000000000 6Gy_vs_0Gy 0
chr10-104085857-104086601 0.000515009371781 2.245492616918930 0.159000000000000 0.036000000000000 1.000000000000000 6Gy_vs_0Gy 0
chr12-115541634-115542309 0.000515009371781 2.245492616918930 0.159000000000000 0.036000000000000 1.000000000000000 6Gy_vs_0Gy 0
chr9-108271701-108272873 0.000518399949727 1.579409311667260 0.219000000000000 0.072000000000000 1.000000000000000 6Gy_vs_0Gy 0
chr11-67649972-67651064 0.000521229071703 1.248055100034250 0.291000000000000 0.123000000000000 1.000000000000000 6Gy_vs_0Gy 0
chr7-138785386-138786552 0.000521826046647 1.692184793997220 0.245000000000000 0.094000000000000 1.000000000000000 6Gy_vs_0Gy 0
chr1-157691208-157691736 0.000525131162346 1.983120176044250 0.172000000000000 0.043000000000000 1.000000000000000 6Gy_vs_0Gy 0
chr12-119882346-119883032 0.000527485835998 2.509878300230630 0.146000000000000 0.029000000000000 1.000000000000000 6Gy_vs_0Gy 0
chr8-88957119-88958274 0.000527927890947 1.084756851264540 0.338000000000000 0.159000000000000 1.000000000000000 6Gy_vs_0Gy 0
chr7-130350253-130351421 0.000531482976271 1.056176514516220 0.338000000000000 0.159000000000000 1.000000000000000 6Gy_vs_0Gy 0
chr15-34987669-34988877 0.000531925969422 1.032837031367890 0.457000000000000 0.275000000000000 1.000000000000000 6Gy_vs_0Gy 0
chrX-13876380-13877428 0.000533292192080 1.054231539232060 0.377000000000000 0.196000000000000 1.000000000000000 6Gy_vs_0Gy 0
chr18-59021066-59021854 0.000537700887201 2.389659791638940 0.146000000000000 0.029000000000000 1.000000000000000 6Gy_vs_0Gy 0
chr6-7140599-7141587 0.000544717497346 1.149915182482090 0.384000000000000 0.203000000000000 1.000000000000000 6Gy_vs_0Gy 0
chr6-10354887-10355930 0.000567672395025 1.932914765352550 0.212000000000000 0.072000000000000 1.000000000000000 6Gy_vs_0Gy 0
chr17-76537167-76538100 0.000570310927336 1.955736637842530 0.192000000000000 0.058000000000000 1.000000000000000 6Gy_vs_0Gy 0
chr10-111075760-111077468 0.000582873028367 2.258505402138090 0.132000000000000 0.022000000000000 1.000000000000000 6Gy_vs_0Gy 0
chr19-33534771-33536026 0.000584826473892 1.117778881304010 0.397000000000000 0.225000000000000 1.000000000000000 6Gy_vs_0Gy 0
chr6-44064174-44065041 0.000589668004917 1.838551352074750 0.232000000000000 0.087000000000000 1.000000000000000 6Gy_vs_0Gy 0
chr8-130541326-130542279 0.000605014871166 1.295647215873310 0.252000000000000 0.094000000000000 1.000000000000000 6Gy_vs_0Gy 0
chr6-123323189-123324097 0.000608237065675 1.832162768561500 0.212000000000000 0.072000000000000 1.000000000000000 6Gy_vs_0Gy 0
chr6-89034637-89036218 0.000609990102172 1.112619548289860 0.344000000000000 0.167000000000000 1.000000000000000 6Gy_vs_0Gy 0
chr7-35984906-35985517 0.000612251471535 1.261711942065600 0.252000000000000 0.094000000000000 1.000000000000000 6Gy_vs_0Gy 0
chr15-88648797-88649951 0.000614283498858 1.004177332694200 0.417000000000000 0.232000000000000 1.000000000000000 6Gy_vs_0Gy 0
chr20-45905275-45906083 0.000618479115578 1.646759687872910 0.252000000000000 0.101000000000000 1.000000000000000 6Gy_vs_0Gy 0
chr6-51784248-51785429 0.000622326837225 1.395694914661810 0.331000000000000 0.167000000000000 1.000000000000000 6Gy_vs_0Gy 0
chr7-34276821-34278272 0.000625302251196 1.354940388295800 0.285000000000000 0.123000000000000 1.000000000000000 6Gy_vs_0Gy 0
chr16-12337728-12338607 0.000632062369074 1.490621944818140 0.245000000000000 0.094000000000000 1.000000000000000 6Gy_vs_0Gy 0
chr14-50343475-50344637 0.000634973697852 4.021481403341770 0.099000000000000 0.007000000000000 1.000000000000000 6Gy_vs_0Gy 0
chr1-156025891-156026267 0.000638556289504 3.939090373538410 0.099000000000000 0.007000000000000 1.000000000000000 6Gy_vs_0Gy 0
chr8-23761286-23761902 0.000642068978229 3.851707549783530 0.099000000000000 0.007000000000000 1.000000000000000 6Gy_vs_0Gy 0
chr8-90669775-90671596 0.000642161664515 1.105404266487570 0.371000000000000 0.196000000000000 1.000000000000000 6Gy_vs_0Gy 0
chr1-206931783-206932769 0.000642176664321 2.004636761483850 0.132000000000000 0.022000000000000 1.000000000000000 6Gy_vs_0Gy 0
chr15-75532138-75533269 0.000649866026384 3.758688826522070 0.099000000000000 0.007000000000000 1.000000000000000 6Gy_vs_0Gy 0
chr10-71975544-71976367 0.000650788356069 1.585378869382030 0.252000000000000 0.101000000000000 1.000000000000000 6Gy_vs_0Gy 0
chr9-108551033-108551949 0.000655023927582 1.049140861624240 0.364000000000000 0.188000000000000 1.000000000000000 6Gy_vs_0Gy 0
chr10-31977347-31978338 0.000658407649698 1.756244096944290 0.212000000000000 0.072000000000000 1.000000000000000 6Gy_vs_0Gy 0
chr1-32700149-32700456 0.000672538841302 1.354738465359980 0.238000000000000 0.087000000000000 1.000000000000000 6Gy_vs_0Gy 0
chr6-128487164-128488205 0.000695642425489 1.698664889004600 0.192000000000000 0.058000000000000 1.000000000000000 6Gy_vs_0Gy 0
chr10-89916042-89916957 0.000700926917244 1.044875511300100 0.364000000000000 0.188000000000000 1.000000000000000 6Gy_vs_0Gy 0
chr16-16025112-16026258 0.000703379279192 1.122190355220510 0.391000000000000 0.217000000000000 1.000000000000000 6Gy_vs_0Gy 0
chr7-151735623-151736905 0.000709868120420 1.021748654381790 0.325000000000000 0.152000000000000 1.000000000000000 6Gy_vs_0Gy 0
chr6-32984044-32985119 0.000712386933085 1.918655421040730 0.179000000000000 0.051000000000000 1.000000000000000 6Gy_vs_0Gy 0
chr14-92986015-92986990 0.000718131700336 1.046550997723910 0.318000000000000 0.145000000000000 1.000000000000000 6Gy_vs_0Gy 0
chr8-102730776-102731376 0.000718241704518 1.328952250791830 0.298000000000000 0.138000000000000 1.000000000000000 6Gy_vs_0Gy 0
chr1-244103849-244105027 0.000727366181621 1.801715319457540 0.219000000000000 0.080000000000000 1.000000000000000 6Gy_vs_0Gy 0
chr7-3172542-3173287 0.000731994515690 1.955736637842530 0.179000000000000 0.051000000000000 1.000000000000000 6Gy_vs_0Gy 0
chr5-5392549-5393438 0.000733760053659 1.868056162201810 0.179000000000000 0.051000000000000 1.000000000000000 6Gy_vs_0Gy 0
chr7-90815882-90817283 0.000735492906967 1.366902499535270 0.272000000000000 0.116000000000000 1.000000000000000 6Gy_vs_0Gy 0
chr6-98633827-98634883 0.000739197894057 1.058739530916640 0.291000000000000 0.123000000000000 1.000000000000000 6Gy_vs_0Gy 0
chr5-172870339-172870883 0.000739573290938 9.751422131675110 0.079000000000000 0.000000000000000 1.000000000000000 6Gy_vs_0Gy 0
chr12-32586378-32586730 0.000739573290938 9.751422131675110 0.079000000000000 0.000000000000000 1.000000000000000 6Gy_vs_0Gy 0
chr8-48542256-48542861 0.000741651539563 9.636084390978899 0.079000000000000 0.000000000000000 1.000000000000000 6Gy_vs_0Gy 0
chr11-32762641-32763268 0.000741651539563 9.636084390978899 0.079000000000000 0.000000000000000 1.000000000000000 6Gy_vs_0Gy 0
chr15-90522250-90522609 0.000741651539563 9.636084390978899 0.079000000000000 0.000000000000000 1.000000000000000 6Gy_vs_0Gy 0
chr1-171909116-171910104 0.000742611362069 -1.298997309746830 0.086000000000000 0.232000000000000 1.000000000000000 6Gy_vs_0Gy 0
chr15-68312582-68313422 0.000743560165855 1.305521681044390 0.265000000000000 0.109000000000000 1.000000000000000 6Gy_vs_0Gy 0
chr4-94488611-94489426 0.000750013926606 1.159015713996360 0.258000000000000 0.101000000000000 1.000000000000000 6Gy_vs_0Gy 0
chr10-73906494-73907313 0.000756157258592 1.127448148481490 0.305000000000000 0.138000000000000 1.000000000000000 6Gy_vs_0Gy 0
chr16-81459872-81460456 0.000773387285543 3.183216226523990 0.113000000000000 0.014000000000000 1.000000000000000 6Gy_vs_0Gy 0
chr9-69822194-69822873 0.000781758337768 3.109272928837890 0.113000000000000 0.014000000000000 1.000000000000000 6Gy_vs_0Gy 0
chr15-101980181-101981000 0.000781758337768 3.109272928837890 0.113000000000000 0.014000000000000 1.000000000000000 6Gy_vs_0Gy 0
chrX-107668768-107668990 0.000785397603626 -9.503105564343381 0.000000000000000 0.072000000000000 1.000000000000000 6Gy_vs_0Gy 0
chrX-27186514-27186965 0.000790104975853 3.109272928837890 0.113000000000000 0.014000000000000 1.000000000000000 6Gy_vs_0Gy 0
chr20-32652702-32653227 0.000794971321131 1.421829092989420 0.252000000000000 0.101000000000000 1.000000000000000 6Gy_vs_0Gy 0
chr5-1110918-1112200 0.000805787751364 1.021748654381790 0.318000000000000 0.145000000000000 1.000000000000000 6Gy_vs_0Gy 0
chr1-197868534-197869242 0.000805880923729 2.948943032985380 0.113000000000000 0.014000000000000 1.000000000000000 6Gy_vs_0Gy 0
chr2-98798731-98799619 0.000805880923729 2.948943032985380 0.113000000000000 0.014000000000000 1.000000000000000 6Gy_vs_0Gy 0
chr16-22401476-22402100 0.000805880923729 2.948943032985380 0.113000000000000 0.014000000000000 1.000000000000000 6Gy_vs_0Gy 0
chr16-79909548-79910564 0.000805880923729 2.948943032985380 0.113000000000000 0.014000000000000 1.000000000000000 6Gy_vs_0Gy 0
chr19-37303520-37304738 0.000806870644394 1.292795653514960 0.305000000000000 0.145000000000000 1.000000000000000 6Gy_vs_0Gy 0
chr1-77039112-77040358 0.000807919011981 1.014245114106850 0.417000000000000 0.246000000000000 1.000000000000000 6Gy_vs_0Gy 0
chrX-139203665-139205642 0.000812069428164 1.010725139670730 0.417000000000000 0.246000000000000 1.000000000000000 6Gy_vs_0Gy 0
chr1-200028638-200029971 0.000813594893170 1.146540135196310 0.325000000000000 0.159000000000000 1.000000000000000 6Gy_vs_0Gy 0
chr17-7021389-7022520 0.000814084040848 1.170894070459370 0.358000000000000 0.188000000000000 1.000000000000000 6Gy_vs_0Gy 0
chr2-144523807-144524775 0.000818073690349 1.425778040271220 0.258000000000000 0.109000000000000 1.000000000000000 6Gy_vs_0Gy 0
chr2-151315108-151316133 0.000823228584603 1.071231964936880 0.278000000000000 0.116000000000000 1.000000000000000 6Gy_vs_0Gy 0
chr16-68843092-68844347 0.000829380001932 1.454450134443960 0.298000000000000 0.145000000000000 1.000000000000000 6Gy_vs_0Gy 0
chr2-25376526-25377583 0.000857022660527 1.256697633167520 0.331000000000000 0.167000000000000 1.000000000000000 6Gy_vs_0Gy 0
chr1-2459758-2460155 0.000860341238505 2.601552955273510 0.113000000000000 0.014000000000000 1.000000000000000 6Gy_vs_0Gy 0
chr3-52310697-52311248 0.000869470589575 2.601552955273510 0.126000000000000 0.022000000000000 1.000000000000000 6Gy_vs_0Gy 0
chr12-77062857-77063229 0.000869729358050 1.698664889004600 0.199000000000000 0.065000000000000 1.000000000000000 6Gy_vs_0Gy 0
chr10-92283867-92284682 0.000872352580166 2.389659791638940 0.139000000000000 0.029000000000000 1.000000000000000 6Gy_vs_0Gy 0
chr6-142853468-142854431 0.000873121763384 1.204048948388040 0.285000000000000 0.123000000000000 1.000000000000000 6Gy_vs_0Gy 0
chr18-70636692-70637372 0.000889118258225 2.325572478088310 0.139000000000000 0.029000000000000 1.000000000000000 6Gy_vs_0Gy 0
chrX-34656474-34657803 0.000891483748857 1.454179423487020 0.232000000000000 0.087000000000000 1.000000000000000 6Gy_vs_0Gy 0
chr8-34837258-34838940 0.000893222538008 1.350742204014640 0.318000000000000 0.159000000000000 1.000000000000000 6Gy_vs_0Gy 0
chr2-37449650-37450343 0.000893543557369 2.527609657587420 0.126000000000000 0.022000000000000 1.000000000000000 6Gy_vs_0Gy 0
chr5-126368213-126368924 0.000893543557369 2.527609657587420 0.126000000000000 0.022000000000000 1.000000000000000 6Gy_vs_0Gy 0
chr1-15820272-15821192 0.000896977747796 1.371941503221770 0.285000000000000 0.130000000000000 1.000000000000000 6Gy_vs_0Gy 0
chr9-104912951-104914204 0.000898720261452 1.419426651534450 0.232000000000000 0.087000000000000 1.000000000000000 6Gy_vs_0Gy 0
chr10-26696906-26698457 0.000903078464061 1.268139963708830 0.311000000000000 0.152000000000000 1.000000000000000 6Gy_vs_0Gy 0
chr20-38446432-38447101 0.000906045389810 1.132721007913210 0.325000000000000 0.159000000000000 1.000000000000000 6Gy_vs_0Gy 0
chr17-13561503-13562615 0.000906990569045 1.254141354976720 0.272000000000000 0.116000000000000 1.000000000000000 6Gy_vs_0Gy 0
chr2-161236697-161238194 0.000909052064748 1.099235530621360 0.344000000000000 0.181000000000000 1.000000000000000 6Gy_vs_0Gy 0
chr20-47809318-47810503 0.000920220461638 1.206561009338140 0.272000000000000 0.116000000000000 1.000000000000000 6Gy_vs_0Gy 0
chr10-71840141-71840525 0.000920804354709 2.258505402138090 0.139000000000000 0.029000000000000 1.000000000000000 6Gy_vs_0Gy 0
chr12-61885064-61885787 0.000920804354709 2.258505402138090 0.139000000000000 0.029000000000000 1.000000000000000 6Gy_vs_0Gy 0
chr5-39906987-39907852 0.000927494060851 2.299909386290870 0.139000000000000 0.029000000000000 1.000000000000000 6Gy_vs_0Gy 0
chr11-11391593-11392191 0.000927755652876 1.261711942065600 0.245000000000000 0.094000000000000 1.000000000000000 6Gy_vs_0Gy 0
chr7-130141131-130142361 0.000929657108836 1.092191846446850 0.371000000000000 0.196000000000000 1.000000000000000 6Gy_vs_0Gy 0
chrX-125089585-125090535 0.000932727835520 1.302487372312970 0.278000000000000 0.123000000000000 1.000000000000000 6Gy_vs_0Gy 0
chr7-155815123-155815619 0.000936030866037 1.579409311667260 0.219000000000000 0.080000000000000 1.000000000000000 6Gy_vs_0Gy 0
chr5-76269533-76270721 0.000938539451131 1.488114697294730 0.238000000000000 0.094000000000000 1.000000000000000 6Gy_vs_0Gy 0
chr3-50237729-50238271 0.000941979380227 1.180015013389200 0.325000000000000 0.159000000000000 1.000000000000000 6Gy_vs_0Gy 0
chr15-29674561-29675240 0.000953689154451 1.361213048748730 0.252000000000000 0.101000000000000 1.000000000000000 6Gy_vs_0Gy 0
chr1-202213395-202214624 0.000954319698584 1.205185977306130 0.298000000000000 0.138000000000000 1.000000000000000 6Gy_vs_0Gy 0
chr19-10270294-10271773 0.000971849049956 1.273823341832510 0.252000000000000 0.101000000000000 1.000000000000000 6Gy_vs_0Gy 0
chr8-86039012-86040075 0.000973977773183 2.068724075034470 0.139000000000000 0.029000000000000 1.000000000000000 6Gy_vs_0Gy 0
chr15-59917473-59917874 0.000975338794627 1.538784609258050 0.219000000000000 0.080000000000000 1.000000000000000 6Gy_vs_0Gy 0
chr11-64271358-64271703 0.000983755114271 1.354738465359980 0.258000000000000 0.109000000000000 1.000000000000000 6Gy_vs_0Gy 0
chr5-134127380-134128423 0.000987143547527 1.531999751708490 0.219000000000000 0.080000000000000 1.000000000000000 6Gy_vs_0Gy 0
chr7-33932355-33933204 0.000989608170171 1.252946032133620 0.305000000000000 0.145000000000000 1.000000000000000 6Gy_vs_0Gy 0
chr9-33750234-33751520 0.000990835620425 1.546882687034340 0.199000000000000 0.065000000000000 1.000000000000000 6Gy_vs_0Gy 0
chr16-29020370-29021133 0.000991110284161 1.806351634159780 0.152000000000000 0.036000000000000 1.000000000000000 6Gy_vs_0Gy 0
chr5-58259436-58260215 0.001004415788729 1.484030290528340 0.238000000000000 0.094000000000000 1.000000000000000 6Gy_vs_0Gy 0
chr4-5752864-5754170 0.001004517808494 1.396640583612120 0.265000000000000 0.116000000000000 1.000000000000000 6Gy_vs_0Gy 0
chr13-20772926-20774179 0.001007494631938 1.046550997723910 0.311000000000000 0.145000000000000 1.000000000000000 6Gy_vs_0Gy 0
chr12-126482377-126483993 0.001012140085146 1.366902499535270 0.258000000000000 0.109000000000000 1.000000000000000 6Gy_vs_0Gy 0
chr12-122979987-122981049 0.001024721032250 1.531999751708490 0.219000000000000 0.080000000000000 1.000000000000000 6Gy_vs_0Gy 0
chr21-36141240-36141972 0.001026417848478 1.501100947274710 0.199000000000000 0.065000000000000 1.000000000000000 6Gy_vs_0Gy 0
chr16-57485568-57486725 0.001027637211255 1.025949461370380 0.384000000000000 0.210000000000000 1.000000000000000 6Gy_vs_0Gy 0
chr8-36858865-36859210 0.001029439102245 -3.694879071462230 0.007000000000000 0.087000000000000 1.000000000000000 6Gy_vs_0Gy 0
chr3-195154942-195155506 0.001033460682807 1.743038388499500 0.185000000000000 0.058000000000000 1.000000000000000 6Gy_vs_0Gy 0
chr6-29797116-29797626 0.001039457798009 1.726365208510730 0.185000000000000 0.058000000000000 1.000000000000000 6Gy_vs_0Gy 0
chr19-49896782-49898123 0.001044877040234 1.155179172126730 0.371000000000000 0.210000000000000 1.000000000000000 6Gy_vs_0Gy 0
chr1-171313642-171314268 0.001045976002496 1.516954733969780 0.245000000000000 0.101000000000000 1.000000000000000 6Gy_vs_0Gy 0
chr7-99274038-99274739 0.001046695092260 2.014822296425750 0.172000000000000 0.051000000000000 1.000000000000000 6Gy_vs_0Gy 0
chr5-110738085-110739640 0.001056426715539 1.149915182482090 0.364000000000000 0.203000000000000 1.000000000000000 6Gy_vs_0Gy 0
chr5-72132890-72134505 0.001057369395779 1.488114697294730 0.245000000000000 0.101000000000000 1.000000000000000 6Gy_vs_0Gy 0
chr2-38090352-38091277 0.001060084990100 1.261711942065600 0.252000000000000 0.101000000000000 1.000000000000000 6Gy_vs_0Gy 0
chr19-12890444-12891467 0.001082108250030 1.004552174472810 0.444000000000000 0.275000000000000 1.000000000000000 6Gy_vs_0Gy 0
chr4-10655304-10656725 0.001086001985923 1.645793335956870 0.152000000000000 0.036000000000000 1.000000000000000 6Gy_vs_0Gy 0
chr3-125436724-125437248 0.001092038356425 3.758688826522070 0.093000000000000 0.007000000000000 1.000000000000000 6Gy_vs_0Gy 0
chr3-197421768-197422451 0.001092038356425 3.851707549783530 0.093000000000000 0.007000000000000 1.000000000000000 6Gy_vs_0Gy 0
chr11-129766878-129767431 0.001092038356425 3.758688826522070 0.093000000000000 0.007000000000000 1.000000000000000 6Gy_vs_0Gy 0
chr15-39976193-39976946 0.001095530218576 1.241412862778810 0.258000000000000 0.109000000000000 1.000000000000000 6Gy_vs_0Gy 0
chr8-100467536-100468078 0.001098532408287 1.698664889004600 0.185000000000000 0.058000000000000 1.000000000000000 6Gy_vs_0Gy 0
chr3-133821801-133822192 0.001103986435922 3.659256781569470 0.093000000000000 0.007000000000000 1.000000000000000 6Gy_vs_0Gy 0
chr2-97589446-97591081 0.001111494478706 1.490621944818140 0.219000000000000 0.080000000000000 1.000000000000000 6Gy_vs_0Gy 0
chr6-124961709-124963282 0.001117814024309 1.122190355220510 0.377000000000000 0.217000000000000 1.000000000000000 6Gy_vs_0Gy 0
chr5-77851503-77852126 0.001122927137771 -2.125688150789320 0.020000000000000 0.116000000000000 1.000000000000000 6Gy_vs_0Gy 0
chr17-59427387-59428265 0.001136344585787 1.328802569695030 0.258000000000000 0.109000000000000 1.000000000000000 6Gy_vs_0Gy 0
chr1-99969292-99970636 0.001143524788693 1.072968683301530 0.411000000000000 0.246000000000000 1.000000000000000 6Gy_vs_0Gy 0
chr10-15742445-15743731 0.001161364761565 1.021748654381790 0.351000000000000 0.181000000000000 1.000000000000000 6Gy_vs_0Gy 0
chr15-76058876-76060372 0.001174280954506 1.454450134443960 0.272000000000000 0.123000000000000 1.000000000000000 6Gy_vs_0Gy 0
chr7-134126858-134127839 0.001178736662462 1.336538503759180 0.265000000000000 0.116000000000000 1.000000000000000 6Gy_vs_0Gy 0
chr10-114933418-114934097 0.001180767118620 -1.602189125425950 0.053000000000000 0.174000000000000 1.000000000000000 6Gy_vs_0Gy 0
chr5-150599733-150600597 0.001184727356349 1.309844091730550 0.238000000000000 0.094000000000000 1.000000000000000 6Gy_vs_0Gy 0
chr12-65891179-65892454 0.001189053707476 1.065335231560030 0.364000000000000 0.196000000000000 1.000000000000000 6Gy_vs_0Gy 0
chr1-169363017-169363981 0.001200781223916 1.036251419149770 0.444000000000000 0.283000000000000 1.000000000000000 6Gy_vs_0Gy 0
chr3-112777996-112778877 0.001202168312886 1.531999751708490 0.225000000000000 0.087000000000000 1.000000000000000 6Gy_vs_0Gy 0
chr1-45589765-45590573 0.001202172529672 1.493541091749560 0.225000000000000 0.087000000000000 1.000000000000000 6Gy_vs_0Gy 0
chr2-94585893-94586622 0.001202991585225 2.669109441016430 0.093000000000000 0.007000000000000 1.000000000000000 6Gy_vs_0Gy 0
chr16-87570742-87571723 0.001202991585225 2.669109441016430 0.093000000000000 0.007000000000000 1.000000000000000 6Gy_vs_0Gy 0
chr12-56188752-56190703 0.001203870723444 1.092260463961460 0.424000000000000 0.261000000000000 1.000000000000000 6Gy_vs_0Gy 0
chr1-47709380-47710983 0.001207011778274 1.371941503221770 0.278000000000000 0.130000000000000 1.000000000000000 6Gy_vs_0Gy 0
chr6-33207671-33208815 0.001212288506451 1.017946013060430 0.377000000000000 0.217000000000000 1.000000000000000 6Gy_vs_0Gy 0
chr11-123549757-123550703 0.001215201165066 1.220048935896720 0.285000000000000 0.130000000000000 1.000000000000000 6Gy_vs_0Gy 0
chr5-98651440-98652226 0.001229279163223 1.284505350752810 0.258000000000000 0.109000000000000 1.000000000000000 6Gy_vs_0Gy 0
chr11-20111975-20112985 0.001229712444316 1.167340139728900 0.311000000000000 0.152000000000000 1.000000000000000 6Gy_vs_0Gy 0
chr1-183584860-183585460 0.001229820779344 1.027271008753370 0.305000000000000 0.145000000000000 1.000000000000000 6Gy_vs_0Gy 0
chr2-31318381-31319125 0.001234371592631 1.827889580430470 0.192000000000000 0.065000000000000 1.000000000000000 6Gy_vs_0Gy 0
chr2-27217011-27218152 0.001237709244148 1.203093050610570 0.318000000000000 0.159000000000000 1.000000000000000 6Gy_vs_0Gy 0
chr6-36381629-36382180 0.001244976622874 1.775249781926380 0.172000000000000 0.051000000000000 1.000000000000000 6Gy_vs_0Gy 0
chr3-188899732-188901688 0.001251342585418 1.560985348102210 0.225000000000000 0.087000000000000 1.000000000000000 6Gy_vs_0Gy 0
chr4-155758601-155760301 0.001253801595140 1.007373129369650 0.404000000000000 0.239000000000000 1.000000000000000 6Gy_vs_0Gy 0
chr1-248622517-248622823 0.001260435183232 9.636084390978899 0.073000000000000 0.000000000000000 1.000000000000000 6Gy_vs_0Gy 0
chr2-158010319-158010599 0.001260435183232 9.636084390978899 0.073000000000000 0.000000000000000 1.000000000000000 6Gy_vs_0Gy 0
chr15-23303604-23303990 0.001260435183232 9.636084390978899 0.073000000000000 0.000000000000000 1.000000000000000 6Gy_vs_0Gy 0
chr4-146211470-146212171 0.001261158138574 9.751422131675110 0.073000000000000 0.000000000000000 1.000000000000000 6Gy_vs_0Gy 0
chr2-42493538-42495277 0.001261754585862 1.051926698559490 0.331000000000000 0.167000000000000 1.000000000000000 6Gy_vs_0Gy 0
chr1-8815647-8815948 0.001263087351043 9.510718327640239 0.073000000000000 0.000000000000000 1.000000000000000 6Gy_vs_0Gy 0
chr1-232964951-232965658 0.001263087351043 9.510718327640239 0.073000000000000 0.000000000000000 1.000000000000000 6Gy_vs_0Gy 0
chr2-165874453-165874722 0.001263087351043 9.510718327640239 0.073000000000000 0.000000000000000 1.000000000000000 6Gy_vs_0Gy 0
chr3-166435025-166435635 0.001263087351043 9.510718327640239 0.073000000000000 0.000000000000000 1.000000000000000 6Gy_vs_0Gy 0
chr13-87829337-87829831 0.001263087351043 9.510718327640239 0.073000000000000 0.000000000000000 1.000000000000000 6Gy_vs_0Gy 0
chr17-72751612-72752106 0.001263087351043 9.510718327640239 0.073000000000000 0.000000000000000 1.000000000000000 6Gy_vs_0Gy 0
chrX-63367233-63368093 0.001263087351043 9.510718327640239 0.073000000000000 0.000000000000000 1.000000000000000 6Gy_vs_0Gy 0
chr5-81105663-81106876 0.001271467944942 1.983120176044250 0.159000000000000 0.043000000000000 1.000000000000000 6Gy_vs_0Gy 0
chr15-82647110-82648400 0.001272850433384 1.300240037609610 0.305000000000000 0.152000000000000 1.000000000000000 6Gy_vs_0Gy 0
chr3-149473451-149474099 0.001275376881218 1.496982732019340 0.205000000000000 0.072000000000000 1.000000000000000 6Gy_vs_0Gy 0
chr2-66468324-66469668 0.001280425708706 1.366902499535270 0.245000000000000 0.101000000000000 1.000000000000000 6Gy_vs_0Gy 0
chr5-6517093-6518044 0.001284115561795 2.352348006269730 0.146000000000000 0.036000000000000 1.000000000000000 6Gy_vs_0Gy 0
chr13-106567098-106568493 0.001287326548347 1.243055570457840 0.298000000000000 0.145000000000000 1.000000000000000 6Gy_vs_0Gy 0
chr1-167056866-167057564 0.001289293487317 1.657379987701080 0.212000000000000 0.080000000000000 1.000000000000000 6Gy_vs_0Gy 0
chr1-201259214-201260572 0.001300905984747 1.149706978934680 0.278000000000000 0.123000000000000 1.000000000000000 6Gy_vs_0Gy 0
chr6-150133795-150134969 0.001301440760589 1.019551602905640 0.364000000000000 0.196000000000000 1.000000000000000 6Gy_vs_0Gy 0
chr19-10219487-10220111 0.001304787164865 1.983120176044250 0.159000000000000 0.043000000000000 1.000000000000000 6Gy_vs_0Gy 0
chr14-49873492-49873902 0.001315136402828 3.031334062788730 0.106000000000000 0.014000000000000 1.000000000000000 6Gy_vs_0Gy 0
chr21-44983703-44984718 0.001315136402828 3.031334062788730 0.106000000000000 0.014000000000000 1.000000000000000 6Gy_vs_0Gy 0
chr19-40602200-40602707 0.001325425154198 1.092008910542570 0.272000000000000 0.116000000000000 1.000000000000000 6Gy_vs_0Gy 0
chr1-109717721-109718072 0.001329198647341 2.948943032985380 0.106000000000000 0.014000000000000 1.000000000000000 6Gy_vs_0Gy 0
chr5-159873770-159874634 0.001329198647341 2.948943032985380 0.106000000000000 0.014000000000000 1.000000000000000 6Gy_vs_0Gy 0
chr7-24722813-24723276 0.001329198647341 2.948943032985380 0.106000000000000 0.014000000000000 1.000000000000000 6Gy_vs_0Gy 0
chr12-88158876-88159633 0.001329198647341 2.948943032985380 0.106000000000000 0.014000000000000 1.000000000000000 6Gy_vs_0Gy 0
chr21-14864265-14864971 0.001329198647341 2.948943032985380 0.106000000000000 0.014000000000000 1.000000000000000 6Gy_vs_0Gy 0
chrX-15785124-15785551 0.001329198647341 2.948943032985380 0.106000000000000 0.014000000000000 1.000000000000000 6Gy_vs_0Gy 0
chr16-2603088-2604224 0.001333095105773 1.265436550074080 0.265000000000000 0.116000000000000 1.000000000000000 6Gy_vs_0Gy 0
chr5-96078535-96079451 0.001353334994527 1.138114847278620 0.285000000000000 0.130000000000000 1.000000000000000 6Gy_vs_0Gy 0
chr3-174218017-174219020 0.001353537526266 2.861560209230490 0.106000000000000 0.014000000000000 1.000000000000000 6Gy_vs_0Gy 0
chr6-31769595-31770111 0.001353537526266 2.861560209230490 0.106000000000000 0.014000000000000 1.000000000000000 6Gy_vs_0Gy 0
chr20-50981467-50981709 0.001353537526266 2.861560209230490 0.106000000000000 0.014000000000000 1.000000000000000 6Gy_vs_0Gy 0
chr11-8342996-8343860 0.001354114219599 2.566428333523400 0.132000000000000 0.029000000000000 1.000000000000000 6Gy_vs_0Gy 0
chr12-75665041-75665737 0.001358968682937 2.236741699618980 0.146000000000000 0.036000000000000 1.000000000000000 6Gy_vs_0Gy 0
chrX-45803344-45803955 0.001364221921719 1.425778040271220 0.258000000000000 0.116000000000000 1.000000000000000 6Gy_vs_0Gy 0
chr20-38459865-38460603 0.001367484862989 1.220048935896720 0.258000000000000 0.109000000000000 1.000000000000000 6Gy_vs_0Gy 0
chr6-33613187-33614474 0.001370299268720 1.100008883836120 0.318000000000000 0.159000000000000 1.000000000000000 6Gy_vs_0Gy 0
chr3-53153735-53154653 0.001380447263987 1.396640583612120 0.252000000000000 0.109000000000000 1.000000000000000 6Gy_vs_0Gy 0
chr19-34989015-34989727 0.001380563079296 2.509878300230630 0.132000000000000 0.029000000000000 1.000000000000000 6Gy_vs_0Gy 0
chr1-151773488-151774130 0.001402407601159 2.671890453043230 0.119000000000000 0.022000000000000 1.000000000000000 6Gy_vs_0Gy 0
chr5-136769696-136770394 0.001402407601159 2.671890453043230 0.119000000000000 0.022000000000000 1.000000000000000 6Gy_vs_0Gy 0
chr10-86229169-86230000 0.001402407601159 2.671890453043230 0.119000000000000 0.022000000000000 1.000000000000000 6Gy_vs_0Gy 0
chr7-66591161-66592619 0.001405702896863 1.124688664167910 0.411000000000000 0.246000000000000 1.000000000000000 6Gy_vs_0Gy 0
chr7-27277555-27278119 0.001406294012678 2.130085180024790 0.146000000000000 0.036000000000000 1.000000000000000 6Gy_vs_0Gy 0
chr15-81023158-81024143 0.001406294012678 2.068724075034470 0.146000000000000 0.036000000000000 1.000000000000000 6Gy_vs_0Gy 0
chr1-172279584-172280339 0.001406655224129 1.338679340311930 0.205000000000000 0.072000000000000 1.000000000000000 6Gy_vs_0Gy 0
chr19-9205383-9206174 0.001407306805071 2.389659791638940 0.132000000000000 0.029000000000000 1.000000000000000 6Gy_vs_0Gy 0
chr3-190155328-190156441 0.001410921551802 1.092071787520200 0.305000000000000 0.145000000000000 1.000000000000000 6Gy_vs_0Gy 0
chr7-33485590-33486437 0.001420997429875 1.605600847275600 0.192000000000000 0.065000000000000 1.000000000000000 6Gy_vs_0Gy 0
chr2-222423438-222424207 0.001430757212757 1.378191356386810 0.225000000000000 0.087000000000000 1.000000000000000 6Gy_vs_0Gy 0
chr1-214076500-214077013 0.001434318504295 2.325572478088310 0.132000000000000 0.029000000000000 1.000000000000000 6Gy_vs_0Gy 0
chr15-64209503-64209996 0.001434318504295 2.325572478088310 0.132000000000000 0.029000000000000 1.000000000000000 6Gy_vs_0Gy 0
chr4-88532910-88534405 0.001437522476152 1.355061573046250 0.325000000000000 0.174000000000000 1.000000000000000 6Gy_vs_0Gy 0
chr9-130143470-130144456 0.001440476535982 1.120292504228110 0.338000000000000 0.181000000000000 1.000000000000000 6Gy_vs_0Gy 0
chr1-72796064-72796771 0.001445228366952 2.527609657587420 0.119000000000000 0.022000000000000 1.000000000000000 6Gy_vs_0Gy 0
chr3-174100564-174101804 0.001445228366952 2.527609657587420 0.119000000000000 0.022000000000000 1.000000000000000 6Gy_vs_0Gy 0
chr5-36507351-36507696 0.001445228366952 2.527609657587420 0.119000000000000 0.022000000000000 1.000000000000000 6Gy_vs_0Gy 0
chr12-52207668-52208222 0.001445228366952 2.527609657587420 0.119000000000000 0.022000000000000 1.000000000000000 6Gy_vs_0Gy 0
chr14-95330576-95331576 0.001451718230324 1.012659333492560 0.298000000000000 0.138000000000000 1.000000000000000 6Gy_vs_0Gy 0
chr11-133854048-133855198 0.001452241787651 1.210403133603520 0.205000000000000 0.072000000000000 1.000000000000000 6Gy_vs_0Gy 0
chr8-69356791-69357497 0.001460781321074 2.367279761734900 0.106000000000000 0.014000000000000 1.000000000000000 6Gy_vs_0Gy 0
chr15-92494962-92496106 0.001460781321074 2.367279761734900 0.106000000000000 0.014000000000000 1.000000000000000 6Gy_vs_0Gy 0
chr1-234659396-234659918 0.001460866340806 1.704650739558250 0.159000000000000 0.043000000000000 1.000000000000000 6Gy_vs_0Gy 0
chr1-205925455-205926075 0.001461621942185 2.258505402138090 0.132000000000000 0.029000000000000 1.000000000000000 6Gy_vs_0Gy 0
chr20-53578756-53579178 0.001461621942185 2.325572478088310 0.132000000000000 0.029000000000000 1.000000000000000 6Gy_vs_0Gy 0
chr8-40123658-40125439 0.001469073092815 1.454292206451490 0.258000000000000 0.116000000000000 1.000000000000000 6Gy_vs_0Gy 0
chr9-90999176-90999868 0.001470274776184 1.509817650375680 0.265000000000000 0.123000000000000 1.000000000000000 6Gy_vs_0Gy 0
chr2-67046417-67047210 0.001472038402210 -9.503105564343381 0.000000000000000 0.065000000000000 1.000000000000000 6Gy_vs_0Gy 0
chr14-96631835-96632260 0.001473902330039 -9.351323362373121 0.000000000000000 0.065000000000000 1.000000000000000 6Gy_vs_0Gy 0
chr1-12152948-12153752 0.001482104968819 2.449670791538260 0.119000000000000 0.022000000000000 1.000000000000000 6Gy_vs_0Gy 0
chr1-43414480-43414993 0.001482104968819 2.449670791538260 0.119000000000000 0.022000000000000 1.000000000000000 6Gy_vs_0Gy 0
chr5-82225389-82225887 0.001482104968819 2.449670791538260 0.119000000000000 0.022000000000000 1.000000000000000 6Gy_vs_0Gy 0
chr8-69945918-69946504 0.001482104968819 2.449670791538260 0.119000000000000 0.022000000000000 1.000000000000000 6Gy_vs_0Gy 0
chr10-127889422-127890068 0.001482104968819 2.449670791538260 0.119000000000000 0.022000000000000 1.000000000000000 6Gy_vs_0Gy 0
chr14-77052214-77053571 0.001490353888298 1.154836621967410 0.245000000000000 0.101000000000000 1.000000000000000 6Gy_vs_0Gy 0
chr8-144443453-144445091 0.001490748749892 1.034870138739970 0.377000000000000 0.217000000000000 1.000000000000000 6Gy_vs_0Gy 0
chr20-49246129-49246804 0.001509708714444 2.188167904368370 0.132000000000000 0.029000000000000 1.000000000000000 6Gy_vs_0Gy 0
chr17-27384119-27384810 0.001515254938955 1.161506275345760 0.331000000000000 0.174000000000000 1.000000000000000 6Gy_vs_0Gy 0
chr7-101289550-101290738 0.001517127486081 1.213203445971750 0.205000000000000 0.072000000000000 1.000000000000000 6Gy_vs_0Gy 0
chr8-133036719-133037575 0.001524223922609 1.159015713996360 0.265000000000000 0.116000000000000 1.000000000000000 6Gy_vs_0Gy 0
chr14-70750638-70751547 0.001527191234156 1.169254810030780 0.331000000000000 0.174000000000000 1.000000000000000 6Gy_vs_0Gy 0
chr22-19940963-19943359 0.001533105661585 1.248055100034250 0.278000000000000 0.130000000000000 1.000000000000000 6Gy_vs_0Gy 0
chr6-75148725-75149920 0.001534755086722 1.085508852915660 0.351000000000000 0.188000000000000 1.000000000000000 6Gy_vs_0Gy 0
chr19-48588760-48589463 0.001541683632788 1.368395327214100 0.311000000000000 0.167000000000000 1.000000000000000 6Gy_vs_0Gy 0
chr21-38351924-38352916 0.001544470338104 1.822532083895760 0.179000000000000 0.058000000000000 1.000000000000000 6Gy_vs_0Gy 0
chr9-131624214-131625242 0.001544476873231 1.868313823655380 0.179000000000000 0.058000000000000 1.000000000000000 6Gy_vs_0Gy 0
chr12-102682490-102683568 0.001544574508909 1.208257508957090 0.245000000000000 0.101000000000000 1.000000000000000 6Gy_vs_0Gy 0
chr16-592285-592909 0.001548527080898 1.206561009338140 0.272000000000000 0.123000000000000 1.000000000000000 6Gy_vs_0Gy 0
chr6-151067515-151068536 0.001573193028832 1.419426651534450 0.232000000000000 0.094000000000000 1.000000000000000 6Gy_vs_0Gy 0
chr17-17809913-17810511 0.001576375375038 1.743038388499500 0.179000000000000 0.058000000000000 1.000000000000000 6Gy_vs_0Gy 0
chr2-160074788-160075697 0.001578256867140 1.496982732019340 0.192000000000000 0.065000000000000 1.000000000000000 6Gy_vs_0Gy 0
chr7-5691901-5693168 0.001580235756016 1.191426193050060 0.272000000000000 0.123000000000000 1.000000000000000 6Gy_vs_0Gy 0
chr13-50677751-50679080 0.001583120438647 1.547318729745870 0.238000000000000 0.101000000000000 1.000000000000000 6Gy_vs_0Gy 0
chr11-102552018-102553060 0.001586068530188 2.188167904368370 0.119000000000000 0.022000000000000 1.000000000000000 6Gy_vs_0Gy 0
chr12-19967038-19967859 0.001586299401930 1.132612783427760 0.272000000000000 0.123000000000000 1.000000000000000 6Gy_vs_0Gy 0
chr21-42400349-42401887 0.001591691523490 1.454379939638020 0.265000000000000 0.123000000000000 1.000000000000000 6Gy_vs_0Gy 0
chr8-89546304-89547309 0.001594614693366 2.114224606682270 0.119000000000000 0.022000000000000 1.000000000000000 6Gy_vs_0Gy 0
chr5-4142878-4144798 0.001594703658618 1.775249781926380 0.179000000000000 0.058000000000000 1.000000000000000 6Gy_vs_0Gy 0
chr7-45917629-45917962 0.001594703658618 1.726365208510730 0.179000000000000 0.058000000000000 1.000000000000000 6Gy_vs_0Gy 0
chr5-159184767-159185389 0.001596423275626 1.002186615502370 0.311000000000000 0.152000000000000 1.000000000000000 6Gy_vs_0Gy 0
chr8-101473961-101474580 0.001597565754350 1.024121460442370 0.338000000000000 0.174000000000000 1.000000000000000 6Gy_vs_0Gy 0
chr16-59631901-59632813 0.001604494392593 1.167340139728900 0.305000000000000 0.152000000000000 1.000000000000000 6Gy_vs_0Gy 0
chr7-28418337-28419496 0.001633521777460 1.388673739167690 0.232000000000000 0.094000000000000 1.000000000000000 6Gy_vs_0Gy 0
chr6-149934161-149934688 0.001633707947178 1.512360527028250 0.159000000000000 0.043000000000000 1.000000000000000 6Gy_vs_0Gy 0
chr8-97774988-97776609 0.001636801269288 1.217527301306250 0.298000000000000 0.145000000000000 1.000000000000000 6Gy_vs_0Gy 0
chr15-20659214-20659839 0.001639097303410 1.284598431333760 0.278000000000000 0.130000000000000 1.000000000000000 6Gy_vs_0Gy 0
chr19-16087896-16089288 0.001641104751324 1.000247290559060 0.371000000000000 0.203000000000000 1.000000000000000 6Gy_vs_0Gy 0
chr11-8810338-8811472 0.001656396238072 1.054075237174160 0.285000000000000 0.130000000000000 1.000000000000000 6Gy_vs_0Gy 0
chr18-45792954-45793851 0.001661678224062 1.328553181334500 0.192000000000000 0.065000000000000 1.000000000000000 6Gy_vs_0Gy 0
chr2-20415388-20415922 0.001666175923878 1.704650739558250 0.146000000000000 0.036000000000000 1.000000000000000 6Gy_vs_0Gy 0
chr17-70405410-70406223 0.001666649553435 1.416650016345750 0.212000000000000 0.080000000000000 1.000000000000000 6Gy_vs_0Gy 0
chr11-119481114-119481941 0.001669655953509 1.159015713996360 0.272000000000000 0.123000000000000 1.000000000000000 6Gy_vs_0Gy 0
chr2-96146187-96147259 0.001671814431728 1.336538503759180 0.252000000000000 0.109000000000000 1.000000000000000 6Gy_vs_0Gy 0
chr12-56151639-56152874 0.001678790063219 1.141046555085830 0.358000000000000 0.203000000000000 1.000000000000000 6Gy_vs_0Gy 0
chr6-158720194-158721232 0.001681072802972 1.421829092989420 0.238000000000000 0.101000000000000 1.000000000000000 6Gy_vs_0Gy 0
chr9-31083798-31084699 0.001681731895845 1.652883149244980 0.179000000000000 0.058000000000000 1.000000000000000 6Gy_vs_0Gy 0
chr1-84944670-84945497 0.001682655022542 1.027271008753370 0.318000000000000 0.159000000000000 1.000000000000000 6Gy_vs_0Gy 0
chr10-85849439-85850293 0.001690732617577 1.560985348102210 0.219000000000000 0.087000000000000 1.000000000000000 6Gy_vs_0Gy 0
chr13-73553068-73553908 0.001699662423091 1.154836621967410 0.245000000000000 0.101000000000000 1.000000000000000 6Gy_vs_0Gy 0
chr7-30206163-30207262 0.001718085099673 1.051475240626800 0.417000000000000 0.268000000000000 1.000000000000000 6Gy_vs_0Gy 0
chr1-204058307-204059303 0.001719578629460 1.918655421040730 0.166000000000000 0.051000000000000 1.000000000000000 6Gy_vs_0Gy 0
chr10-101161564-101162300 0.001719578629460 1.918655421040730 0.166000000000000 0.051000000000000 1.000000000000000 6Gy_vs_0Gy 0
chr13-110499278-110500560 0.001719578629460 1.918655421040730 0.166000000000000 0.051000000000000 1.000000000000000 6Gy_vs_0Gy 0
chr19-42270376-42271003 0.001722085898181 1.416650016345750 0.212000000000000 0.080000000000000 1.000000000000000 6Gy_vs_0Gy 0
chr1-48340788-48341871 0.001725054183955 1.371602496026750 0.212000000000000 0.080000000000000 1.000000000000000 6Gy_vs_0Gy 0
chr6-31821226-31822583 0.001747375226226 1.054231539232060 0.371000000000000 0.210000000000000 1.000000000000000 6Gy_vs_0Gy 0
chr20-43656862-43658198 0.001747767139189 1.098085625749440 0.377000000000000 0.225000000000000 1.000000000000000 6Gy_vs_0Gy 0
chr3-101512167-101513621 0.001753273552864 1.191488324163710 0.272000000000000 0.123000000000000 1.000000000000000 6Gy_vs_0Gy 0
chr6-36660477-36661193 0.001757659038724 1.657379987701080 0.199000000000000 0.072000000000000 1.000000000000000 6Gy_vs_0Gy 0
chrX-101417758-101418852 0.001757756291882 1.594920621909920 0.225000000000000 0.094000000000000 1.000000000000000 6Gy_vs_0Gy 0
chr1-204763449-204764147 0.001805739901290 1.050348803565470 0.338000000000000 0.181000000000000 1.000000000000000 6Gy_vs_0Gy 0
chr19-10334396-10335229 0.001818924075612 1.056176514516220 0.351000000000000 0.196000000000000 1.000000000000000 6Gy_vs_0Gy 0
chr16-15988703-15989561 0.001827536999896 1.604859746889220 0.132000000000000 0.029000000000000 1.000000000000000 6Gy_vs_0Gy 0
chr2-14492401-14493441 0.001840629316455 1.112619548289860 0.338000000000000 0.181000000000000 1.000000000000000 6Gy_vs_0Gy 0
chr22-30444651-30445756 0.001840826961066 1.560985348102210 0.225000000000000 0.094000000000000 1.000000000000000 6Gy_vs_0Gy 0
chr3-37652836-37653758 0.001843224264293 3.758688826522070 0.086000000000000 0.007000000000000 1.000000000000000 6Gy_vs_0Gy 0
chr17-48593060-48593602 0.001843224264293 3.758688826522070 0.086000000000000 0.007000000000000 1.000000000000000 6Gy_vs_0Gy 0
chr20-30166100-30167448 0.001847170938011 1.003698266343700 0.384000000000000 0.225000000000000 1.000000000000000 6Gy_vs_0Gy 0
chr1-41122842-41123655 0.001853051296850 1.493541091749560 0.219000000000000 0.087000000000000 1.000000000000000 6Gy_vs_0Gy 0
chr1-214439254-214440134 0.001853724572972 3.659256781569470 0.086000000000000 0.007000000000000 1.000000000000000 6Gy_vs_0Gy 0
chr3-126996867-126997228 0.001853724572972 3.659256781569470 0.086000000000000 0.007000000000000 1.000000000000000 6Gy_vs_0Gy 0
chr7-30977878-30978191 0.001853724572972 3.659256781569470 0.086000000000000 0.007000000000000 1.000000000000000 6Gy_vs_0Gy 0
chr9-120519000-120519845 0.001859095036912 -2.445891695505090 0.020000000000000 0.109000000000000 1.000000000000000 6Gy_vs_0Gy 0
chr2-45945359-45946523 0.001866722942458 1.338679340311930 0.212000000000000 0.080000000000000 1.000000000000000 6Gy_vs_0Gy 0
chr22-17781326-17782082 0.001868563421186 1.868514282839670 0.185000000000000 0.065000000000000 1.000000000000000 6Gy_vs_0Gy 0
chr9-136008211-136009122 0.001868679969112 1.908026298914560 0.185000000000000 0.065000000000000 1.000000000000000 6Gy_vs_0Gy 0
chr4-78543077-78544084 0.001868709106814 1.786087703191750 0.185000000000000 0.065000000000000 1.000000000000000 6Gy_vs_0Gy 0
chr7-32507181-32507757 0.001868887390499 -1.864214771579890 0.040000000000000 0.145000000000000 1.000000000000000 6Gy_vs_0Gy 0
chr1-59902998-59903568 0.001872093830120 3.552461139863800 0.086000000000000 0.007000000000000 1.000000000000000 6Gy_vs_0Gy 0
chr3-183278244-183279044 0.001872093830120 3.552461139863800 0.086000000000000 0.007000000000000 1.000000000000000 6Gy_vs_0Gy 0
chr4-181219652-181220505 0.001872093830120 3.552461139863800 0.086000000000000 0.007000000000000 1.000000000000000 6Gy_vs_0Gy 0
chr14-50023524-50024609 0.001872093830120 3.552461139863800 0.086000000000000 0.007000000000000 1.000000000000000 6Gy_vs_0Gy 0
chr2-118319152-118319772 0.001875159224151 1.154836621967410 0.225000000000000 0.087000000000000 1.000000000000000 6Gy_vs_0Gy 0
chr20-41057939-41058820 0.001882843892877 1.011180554409440 0.384000000000000 0.225000000000000 1.000000000000000 6Gy_vs_0Gy 0
chr7-94394088-94395765 0.001884247634169 1.077866660299080 0.338000000000000 0.181000000000000 1.000000000000000 6Gy_vs_0Gy 0
chr1-72724769-72725863 0.001887595764702 2.089975565395040 0.152000000000000 0.043000000000000 1.000000000000000 6Gy_vs_0Gy 0
chr12-106342450-106343456 0.001887595764702 2.089975565395040 0.152000000000000 0.043000000000000 1.000000000000000 6Gy_vs_0Gy 0
chr14-43754470-43755498 0.001895393603487 1.167340139728900 0.305000000000000 0.152000000000000 1.000000000000000 6Gy_vs_0Gy 0
chr7-40898869-40899561 0.001903438848458 1.496982732019340 0.199000000000000 0.072000000000000 1.000000000000000 6Gy_vs_0Gy 0
chr14-100629040-100630079 0.001908219912198 -1.527136950812120 0.073000000000000 0.196000000000000 1.000000000000000 6Gy_vs_0Gy 0
chr3-109639904-109640569 0.001935417235415 1.743038388499500 0.185000000000000 0.065000000000000 1.000000000000000 6Gy_vs_0Gy 0
chr9-124776924-124777557 0.001944307209692 1.261711942065600 0.232000000000000 0.094000000000000 1.000000000000000 6Gy_vs_0Gy 0
chr19-49198536-49199150 0.001944520783000 -3.027246112673260 0.013000000000000 0.094000000000000 1.000000000000000 6Gy_vs_0Gy 0
chr22-26641948-26643229 0.001969228323223 1.273823341832510 0.258000000000000 0.116000000000000 1.000000000000000 6Gy_vs_0Gy 0
chr17-8121592-8122183 0.001975197304667 1.155179172126730 0.358000000000000 0.210000000000000 1.000000000000000 6Gy_vs_0Gy 0
chr9-94213465-94214013 0.001976062006692 1.704650739558250 0.166000000000000 0.051000000000000 1.000000000000000 6Gy_vs_0Gy 0
chr15-64681255-64681802 0.001978967399861 1.675765949671820 0.166000000000000 0.051000000000000 1.000000000000000 6Gy_vs_0Gy 0
chr7-41940436-41941563 0.001979456439894 1.142684449922780 0.318000000000000 0.167000000000000 1.000000000000000 6Gy_vs_0Gy 0
chr4-47531020-47532039 0.001987976795260 1.983120176044250 0.152000000000000 0.043000000000000 1.000000000000000 6Gy_vs_0Gy 0
chr5-36662102-36662858 0.001989174931552 1.236299093414990 0.258000000000000 0.116000000000000 1.000000000000000 6Gy_vs_0Gy 0
chr11-132056359-132057109 0.001995258728357 1.019551602905640 0.371000000000000 0.217000000000000 1.000000000000000 6Gy_vs_0Gy 0
chr5-139696459-139698098 0.002004848372870 1.126159831757450 0.371000000000000 0.225000000000000 1.000000000000000 6Gy_vs_0Gy 0
chr10-110706100-110707074 0.002005394630151 1.110642013044700 0.278000000000000 0.130000000000000 1.000000000000000 6Gy_vs_0Gy 0
chr14-81400092-81401992 0.002010785065836 1.220048935896720 0.258000000000000 0.116000000000000 1.000000000000000 6Gy_vs_0Gy 0
chr16-2773095-2773626 0.002014582463527 1.241412862778810 0.232000000000000 0.094000000000000 1.000000000000000 6Gy_vs_0Gy 0
chr1-230746924-230747370 0.002015942092865 2.669109441016430 0.086000000000000 0.007000000000000 1.000000000000000 6Gy_vs_0Gy 0
chr11-112294865-112295314 0.002015942092865 2.669109441016430 0.086000000000000 0.007000000000000 1.000000000000000 6Gy_vs_0Gy 0
chrX-129631707-129632847 0.002015942092865 2.669109441016430 0.086000000000000 0.007000000000000 1.000000000000000 6Gy_vs_0Gy 0
chrX-53262670-53264310 0.002027246973591 1.676107378460200 0.185000000000000 0.065000000000000 1.000000000000000 6Gy_vs_0Gy 0
chr13-80001342-80002540 0.002027354951840 2.562313799310760 0.086000000000000 0.007000000000000 1.000000000000000 6Gy_vs_0Gy 0
chr5-81300983-81302072 0.002029541213050 1.050348803565470 0.338000000000000 0.181000000000000 1.000000000000000 6Gy_vs_0Gy 0
chr14-33705204-33706381 0.002034786784114 1.538784609258050 0.199000000000000 0.072000000000000 1.000000000000000 6Gy_vs_0Gy 0
chr8-17155625-17157318 0.002036153006839 1.322003325944630 0.265000000000000 0.123000000000000 1.000000000000000 6Gy_vs_0Gy 0
chr10-114625010-114625492 0.002039632281127 1.983120176044250 0.152000000000000 0.043000000000000 1.000000000000000 6Gy_vs_0Gy 0
chr11-83199538-83200317 0.002039632281127 1.983120176044250 0.152000000000000 0.043000000000000 1.000000000000000 6Gy_vs_0Gy 0
chr15-79723972-79725121 0.002040078828071 1.338679340311930 0.199000000000000 0.072000000000000 1.000000000000000 6Gy_vs_0Gy 0
chr2-237238058-237238767 0.002042847124953 1.453933417327080 0.199000000000000 0.072000000000000 1.000000000000000 6Gy_vs_0Gy 0
chr12-9447499-9448558 0.002042859165333 1.092071787520200 0.311000000000000 0.159000000000000 1.000000000000000 6Gy_vs_0Gy 0
chr16-28491331-28492455 0.002070254637851 1.021748654381790 0.331000000000000 0.174000000000000 1.000000000000000 6Gy_vs_0Gy 0
chr15-64667353-64668526 0.002071597621801 1.428888614206180 0.272000000000000 0.130000000000000 1.000000000000000 6Gy_vs_0Gy 0
chr1-192558857-192559955 0.002074744006643 1.652883149244980 0.185000000000000 0.065000000000000 1.000000000000000 6Gy_vs_0Gy 0
chr10-17445206-17445934 0.002074744006643 1.652883149244980 0.185000000000000 0.065000000000000 1.000000000000000 6Gy_vs_0Gy 0
chr10-14872668-14873730 0.002077244989613 1.579409311667260 0.205000000000000 0.080000000000000 1.000000000000000 6Gy_vs_0Gy 0
chr6-35046014-35046493 0.002089212441186 1.967539994456370 0.152000000000000 0.043000000000000 1.000000000000000 6Gy_vs_0Gy 0
chr13-21717464-21718363 0.002092265831198 1.867712739150100 0.152000000000000 0.043000000000000 1.000000000000000 6Gy_vs_0Gy 0
chr7-116930037-116930818 0.002105013414012 1.338679340311930 0.219000000000000 0.087000000000000 1.000000000000000 6Gy_vs_0Gy 0
chr10-79101945-79102760 0.002105013414012 1.338679340311930 0.219000000000000 0.087000000000000 1.000000000000000 6Gy_vs_0Gy 0
chr4-73222533-73223479 0.002109780537173 1.092008910542570 0.278000000000000 0.130000000000000 1.000000000000000 6Gy_vs_0Gy 0
chr13-94828918-94830380 0.002110772267117 1.039618771537360 0.291000000000000 0.145000000000000 1.000000000000000 6Gy_vs_0Gy 0
chr10-43573677-43574778 0.002119674853916 1.002186615502370 0.325000000000000 0.167000000000000 1.000000000000000 6Gy_vs_0Gy 0
chr14-70254445-70255671 0.002121344531564 1.361213048748730 0.245000000000000 0.109000000000000 1.000000000000000 6Gy_vs_0Gy 0
chr1-37476432-37477006 0.002122833121086 1.380468657447390 0.278000000000000 0.138000000000000 1.000000000000000 6Gy_vs_0Gy 0
chr1-54118640-54119082 0.002127068443447 2.188942583626170 0.139000000000000 0.036000000000000 1.000000000000000 6Gy_vs_0Gy 0
chr12-25723158-25724422 0.002127188967942 1.585378869382030 0.232000000000000 0.101000000000000 1.000000000000000 6Gy_vs_0Gy 0
chr13-98957706-98958619 0.002127238246766 1.034155285033270 0.325000000000000 0.174000000000000 1.000000000000000 6Gy_vs_0Gy 0
chr4-113639143-113640178 0.002129207462347 1.328802569695030 0.245000000000000 0.109000000000000 1.000000000000000 6Gy_vs_0Gy 0
chr3-42012858-42014486 0.002133220211584 1.156561799250380 0.318000000000000 0.167000000000000 1.000000000000000 6Gy_vs_0Gy 0
chr1-219533127-219533891 0.002134184699692 1.223124532261940 0.238000000000000 0.101000000000000 1.000000000000000 6Gy_vs_0Gy 0
chr16-65044518-65045484 0.002143966246889 1.159015713996360 0.252000000000000 0.109000000000000 1.000000000000000 6Gy_vs_0Gy 0
chr1-22691007-22691296 0.002147295178162 9.510718327640239 0.066000000000000 0.000000000000000 1.000000000000000 6Gy_vs_0Gy 0
chr1-163229316-163229920 0.002147295178162 9.510718327640239 0.066000000000000 0.000000000000000 1.000000000000000 6Gy_vs_0Gy 0
chr2-6958423-6959232 0.002147295178162 9.510718327640239 0.066000000000000 0.000000000000000 1.000000000000000 6Gy_vs_0Gy 0
chr10-101226735-101227191 0.002147295178162 9.510718327640239 0.066000000000000 0.000000000000000 1.000000000000000 6Gy_vs_0Gy 0
chr12-48988093-48988383 0.002147295178162 9.510718327640239 0.066000000000000 0.000000000000000 1.000000000000000 6Gy_vs_0Gy 0
chrX-3423047-3423559 0.002147295178162 9.510718327640239 0.066000000000000 0.000000000000000 1.000000000000000 6Gy_vs_0Gy 0
chr14-76045574-76046091 0.002148280130413 9.636084390978899 0.066000000000000 0.000000000000000 1.000000000000000 6Gy_vs_0Gy 0
chr10-8050578-8051055 0.002149019029817 9.858217773380780 0.066000000000000 0.000000000000000 1.000000000000000 6Gy_vs_0Gy 0
chr1-44388575-44388839 0.002150579449947 9.373412561532829 0.066000000000000 0.000000000000000 1.000000000000000 6Gy_vs_0Gy 0
chr1-69940792-69941359 0.002150579449947 9.373412561532829 0.066000000000000 0.000000000000000 1.000000000000000 6Gy_vs_0Gy 0
chr6-14021154-14021623 0.002150579449947 9.373412561532829 0.066000000000000 0.000000000000000 1.000000000000000 6Gy_vs_0Gy 0
chr7-81637983-81638545 0.002150579449947 9.373412561532829 0.066000000000000 0.000000000000000 1.000000000000000 6Gy_vs_0Gy 0
chr7-92880151-92880752 0.002150579449947 9.373412561532829 0.066000000000000 0.000000000000000 1.000000000000000 6Gy_vs_0Gy 0
chr7-128767364-128768025 0.002150579449947 9.373412561532829 0.066000000000000 0.000000000000000 1.000000000000000 6Gy_vs_0Gy 0
chr9-15988120-15989052 0.002150579449947 9.373412561532829 0.066000000000000 0.000000000000000 1.000000000000000 6Gy_vs_0Gy 0
chr11-93895215-93895683 0.002150579449947 9.373412561532829 0.066000000000000 0.000000000000000 1.000000000000000 6Gy_vs_0Gy 0
chr16-13733593-13734065 0.002150579449947 9.373412561532829 0.066000000000000 0.000000000000000 1.000000000000000 6Gy_vs_0Gy 0
chr17-64333681-64334192 0.002150579449947 9.373412561532829 0.066000000000000 0.000000000000000 1.000000000000000 6Gy_vs_0Gy 0
chr20-51385926-51386257 0.002150579449947 9.373412561532829 0.066000000000000 0.000000000000000 1.000000000000000 6Gy_vs_0Gy 0
chr22-36177027-36177474 0.002150579449947 9.373412561532829 0.066000000000000 0.000000000000000 1.000000000000000 6Gy_vs_0Gy 0
chr22-46313969-46314599 0.002150579449947 9.373412561532829 0.066000000000000 0.000000000000000 1.000000000000000 6Gy_vs_0Gy 0
chr8-92490447-92491099 0.002155933073671 1.569459763366760 0.205000000000000 0.080000000000000 1.000000000000000 6Gy_vs_0Gy 0
chr15-81274847-81275361 0.002156037985561 1.512360527028250 0.166000000000000 0.051000000000000 1.000000000000000 6Gy_vs_0Gy 0
chr9-121741238-121741843 0.002157539365435 -2.239644812762870 0.013000000000000 0.094000000000000 1.000000000000000 6Gy_vs_0Gy 0
chr20-37162002-37163041 0.002159446723543 1.071231964936880 0.252000000000000 0.109000000000000 1.000000000000000 6Gy_vs_0Gy 0
chr2-9552441-9552844 0.002165147397971 1.634305501221490 0.185000000000000 0.065000000000000 1.000000000000000 6Gy_vs_0Gy 0
chr5-513568-514342 0.002180797751275 3.031334062788730 0.099000000000000 0.014000000000000 1.000000000000000 6Gy_vs_0Gy 0
chr8-130293409-130294472 0.002195820824068 1.298054637902720 0.219000000000000 0.087000000000000 1.000000000000000 6Gy_vs_0Gy 0
chr10-97869023-97869822 0.002202054941955 1.261711942065600 0.238000000000000 0.101000000000000 1.000000000000000 6Gy_vs_0Gy 0
chr7-105430358-105430715 0.002204362700071 2.948943032985380 0.099000000000000 0.014000000000000 1.000000000000000 6Gy_vs_0Gy 0
chr11-47017720-47018437 0.002204362700071 2.948943032985380 0.099000000000000 0.014000000000000 1.000000000000000 6Gy_vs_0Gy 0
chr13-47168218-47169022 0.002204362700071 2.948943032985380 0.099000000000000 0.014000000000000 1.000000000000000 6Gy_vs_0Gy 0
chr6-131488562-131489400 0.002224472864107 2.068724075034470 0.139000000000000 0.036000000000000 1.000000000000000 6Gy_vs_0Gy 0
chr1-233394859-233395608 0.002227909273050 2.861560209230490 0.099000000000000 0.014000000000000 1.000000000000000 6Gy_vs_0Gy 0
chr2-151347499-151348274 0.002227909273050 2.861560209230490 0.099000000000000 0.014000000000000 1.000000000000000 6Gy_vs_0Gy 0
chr2-231926056-231926885 0.002227909273050 2.861560209230490 0.099000000000000 0.014000000000000 1.000000000000000 6Gy_vs_0Gy 0
chr4-57207453-57208457 0.002227909273050 2.861560209230490 0.099000000000000 0.014000000000000 1.000000000000000 6Gy_vs_0Gy 0
chr7-154427517-154427879 0.002227909273050 2.861560209230490 0.099000000000000 0.014000000000000 1.000000000000000 6Gy_vs_0Gy 0
chr10-9791839-9792638 0.002227909273050 2.861560209230490 0.099000000000000 0.014000000000000 1.000000000000000 6Gy_vs_0Gy 0
chr17-30812564-30813688 0.002227909273050 2.861560209230490 0.099000000000000 0.014000000000000 1.000000000000000 6Gy_vs_0Gy 0
chr9-104791226-104792211 0.002234806916663 1.145180190847260 0.258000000000000 0.116000000000000 1.000000000000000 6Gy_vs_0Gy 0
chr8-74663540-74664264 0.002241634464914 1.591256186529230 0.185000000000000 0.065000000000000 1.000000000000000 6Gy_vs_0Gy 0
chr7-81003737-81004578 0.002243522354371 1.062394273715900 0.331000000000000 0.181000000000000 1.000000000000000 6Gy_vs_0Gy 0
chr6-164243290-164244315 0.002245506477579 1.100008883836120 0.325000000000000 0.174000000000000 1.000000000000000 6Gy_vs_0Gy 0
chr12-6195624-6196069 0.002250088371355 1.538784609258050 0.205000000000000 0.080000000000000 1.000000000000000 6Gy_vs_0Gy 0
chr14-72049192-72049874 0.002250757155019 1.117376610309130 0.232000000000000 0.094000000000000 1.000000000000000 6Gy_vs_0Gy 0
chr1-146938181-146939767 0.002258226928453 1.248055100034250 0.272000000000000 0.130000000000000 1.000000000000000 6Gy_vs_0Gy 0
chr2-171318403-171319686 0.002258345516804 1.092008910542570 0.285000000000000 0.138000000000000 1.000000000000000 6Gy_vs_0Gy 0
chr7-137655888-137656582 0.002265445479899 2.768541485969040 0.099000000000000 0.014000000000000 1.000000000000000 6Gy_vs_0Gy 0
chr1-155645077-155646080 0.002267318317042 1.704650739558250 0.152000000000000 0.043000000000000 1.000000000000000 6Gy_vs_0Gy 0
chr4-33924097-33925007 0.002274297212434 2.004636761483850 0.139000000000000 0.036000000000000 1.000000000000000 6Gy_vs_0Gy 0
chr5-166856680-166857189 0.002274297212434 2.004636761483850 0.139000000000000 0.036000000000000 1.000000000000000 6Gy_vs_0Gy 0
chr9-136931490-136932427 0.002274297212434 2.004636761483850 0.139000000000000 0.036000000000000 1.000000000000000 6Gy_vs_0Gy 0
chr15-83247941-83249193 0.002274297212434 2.068724075034470 0.139000000000000 0.036000000000000 1.000000000000000 6Gy_vs_0Gy 0
chr19-3494090-3494992 0.002274297212434 2.004636761483850 0.139000000000000 0.036000000000000 1.000000000000000 6Gy_vs_0Gy 0
chr2-84926729-84927248 0.002279537177211 1.868313823655380 0.172000000000000 0.058000000000000 1.000000000000000 6Gy_vs_0Gy 0
chr7-1611375-1612279 0.002292475480199 1.328802569695030 0.238000000000000 0.101000000000000 1.000000000000000 6Gy_vs_0Gy 0
chr3-11288631-11289645 0.002300463456418 2.325572478088310 0.126000000000000 0.029000000000000 1.000000000000000 6Gy_vs_0Gy 0
chr19-20611909-20614397 0.002300463456418 2.325572478088310 0.126000000000000 0.029000000000000 1.000000000000000 6Gy_vs_0Gy 0
chr14-102437817-102438868 0.002315988175149 1.127448148481490 0.285000000000000 0.138000000000000 1.000000000000000 6Gy_vs_0Gy 0
chr5-142743260-142744109 0.002325632903176 1.645793335956870 0.152000000000000 0.043000000000000 1.000000000000000 6Gy_vs_0Gy 0
chr8-80423911-80424810 0.002329743665008 1.501100947274710 0.185000000000000 0.065000000000000 1.000000000000000 6Gy_vs_0Gy 0
chr7-45055482-45056412 0.002341274906313 1.983120176044250 0.139000000000000 0.036000000000000 1.000000000000000 6Gy_vs_0Gy 0
chr3-32296310-32297047 0.002344084678530 2.258505402138090 0.126000000000000 0.029000000000000 1.000000000000000 6Gy_vs_0Gy 0
chr4-12319483-12320142 0.002344084678530 2.258505402138090 0.126000000000000 0.029000000000000 1.000000000000000 6Gy_vs_0Gy 0
chr8-42210626-42211254 0.002344084678530 2.258505402138090 0.126000000000000 0.029000000000000 1.000000000000000 6Gy_vs_0Gy 0
chr18-48326875-48327464 0.002344084678530 2.258505402138090 0.126000000000000 0.029000000000000 1.000000000000000 6Gy_vs_0Gy 0
chrX-18654281-18655809 0.002344084678530 2.325572478088310 0.126000000000000 0.029000000000000 1.000000000000000 6Gy_vs_0Gy 0
chr15-40420802-40422254 0.002346684673299 1.206561009338140 0.272000000000000 0.130000000000000 1.000000000000000 6Gy_vs_0Gy 0
chr1-76494645-76495223 0.002353302344755 1.868313823655380 0.172000000000000 0.058000000000000 1.000000000000000 6Gy_vs_0Gy 0
chr17-43578406-43579188 0.002353302344755 1.868313823655380 0.172000000000000 0.058000000000000 1.000000000000000 6Gy_vs_0Gy 0
chr2-190718544-190719172 0.002353311818550 1.775249781926380 0.172000000000000 0.058000000000000 1.000000000000000 6Gy_vs_0Gy 0
chr3-96428454-96429339 0.002354865549077 2.527609657587420 0.113000000000000 0.022000000000000 1.000000000000000 6Gy_vs_0Gy 0
chr9-129131302-129132023 0.002354865549077 2.527609657587420 0.113000000000000 0.022000000000000 1.000000000000000 6Gy_vs_0Gy 0
chr6-3251459-3251752 0.002356083109988 1.496982732019340 0.185000000000000 0.065000000000000 1.000000000000000 6Gy_vs_0Gy 0
chr18-58186056-58187038 0.002358174717292 1.388673739167690 0.225000000000000 0.094000000000000 1.000000000000000 6Gy_vs_0Gy 0
chr14-102692776-102693706 0.002368662448896 -1.828365015476180 0.046000000000000 0.152000000000000 1.000000000000000 6Gy_vs_0Gy 0
chr11-122007256-122008129 0.002369416852040 1.007123146671300 0.252000000000000 0.109000000000000 1.000000000000000 6Gy_vs_0Gy 0
chr5-147508916-147510357 0.002375468890854 1.069042659857790 0.311000000000000 0.159000000000000 1.000000000000000 6Gy_vs_0Gy 0
chr4-126650581-126651294 0.002378088321495 1.191426193050060 0.245000000000000 0.109000000000000 1.000000000000000 6Gy_vs_0Gy 0
chr3-50572146-50572373 0.002388186658515 2.188167904368370 0.126000000000000 0.029000000000000 1.000000000000000 6Gy_vs_0Gy 0
chr6-11321194-11321498 0.002388186658515 2.188167904368370 0.126000000000000 0.029000000000000 1.000000000000000 6Gy_vs_0Gy 0
chr6-39431051-39431525 0.002388186658515 2.188167904368370 0.126000000000000 0.029000000000000 1.000000000000000 6Gy_vs_0Gy 0
chr11-6357856-6358113 0.002388186658515 2.188167904368370 0.126000000000000 0.029000000000000 1.000000000000000 6Gy_vs_0Gy 0
chr20-56554768-56555281 0.002388186658515 2.188167904368370 0.126000000000000 0.029000000000000 1.000000000000000 6Gy_vs_0Gy 0
chr1-244369656-244370111 0.002390095049344 2.449670791538260 0.113000000000000 0.022000000000000 1.000000000000000 6Gy_vs_0Gy 0
chr10-58148579-58149221 0.002390095049344 2.449670791538260 0.113000000000000 0.022000000000000 1.000000000000000 6Gy_vs_0Gy 0
chr10-97595703-97597003 0.002390095049344 2.449670791538260 0.113000000000000 0.022000000000000 1.000000000000000 6Gy_vs_0Gy 0
chr1-10377225-10377805 0.002392299445590 1.623327329692960 0.152000000000000 0.043000000000000 1.000000000000000 6Gy_vs_0Gy 0
chr2-195622617-195623380 0.002392299445590 1.623327329692960 0.152000000000000 0.043000000000000 1.000000000000000 6Gy_vs_0Gy 0
chr17-1258941-1260012 0.002401173192857 1.485937911255000 0.232000000000000 0.101000000000000 1.000000000000000 6Gy_vs_0Gy 0
chr7-153674322-153676016 0.002404627270113 1.007337409651790 0.358000000000000 0.203000000000000 1.000000000000000 6Gy_vs_0Gy 0
chr12-93883514-93884617 0.002404919881171 2.367279761734900 0.099000000000000 0.014000000000000 1.000000000000000 6Gy_vs_0Gy 0
chr17-6421896-6422437 0.002428903143271 1.726365208510730 0.172000000000000 0.058000000000000 1.000000000000000 6Gy_vs_0Gy 0
chr4-158998461-158998980 0.002430711340756 2.279896937980020 0.099000000000000 0.014000000000000 1.000000000000000 6Gy_vs_0Gy 0
chr2-109166835-109167120 0.002446418081065 2.367279761734900 0.113000000000000 0.022000000000000 1.000000000000000 6Gy_vs_0Gy 0
chr18-57837382-57838207 0.002446418081065 2.367279761734900 0.113000000000000 0.022000000000000 1.000000000000000 6Gy_vs_0Gy 0
chr12-126843812-126844756 0.002447590725058 1.180015013389200 0.298000000000000 0.152000000000000 1.000000000000000 6Gy_vs_0Gy 0
chr17-8359382-8360205 0.002454519390859 1.220048935896720 0.265000000000000 0.123000000000000 1.000000000000000 6Gy_vs_0Gy 0
chr8-11066792-11067395 0.002459887801173 1.806351634159780 0.139000000000000 0.036000000000000 1.000000000000000 6Gy_vs_0Gy 0
chr11-92784176-92784816 0.002460819075391 2.114224606682270 0.126000000000000 0.029000000000000 1.000000000000000 6Gy_vs_0Gy 0
chr11-111564593-111565406 0.002460819075391 2.114224606682270 0.126000000000000 0.029000000000000 1.000000000000000 6Gy_vs_0Gy 0
chr15-66946505-66947007 0.002460819075391 2.114224606682270 0.126000000000000 0.029000000000000 1.000000000000000 6Gy_vs_0Gy 0
chr16-85819179-85819997 0.002460819075391 2.114224606682270 0.126000000000000 0.029000000000000 1.000000000000000 6Gy_vs_0Gy 0
chr17-36935697-36936191 0.002460819075391 2.114224606682270 0.126000000000000 0.029000000000000 1.000000000000000 6Gy_vs_0Gy 0
chr9-106644221-106645564 0.002463128736762 1.083823924167630 0.311000000000000 0.159000000000000 1.000000000000000 6Gy_vs_0Gy 0
chr14-33646463-33647828 0.002472491096956 1.024121460442370 0.358000000000000 0.203000000000000 1.000000000000000 6Gy_vs_0Gy 0
chr1-156382630-156383288 0.002507412713512 1.309844091730550 0.225000000000000 0.094000000000000 1.000000000000000 6Gy_vs_0Gy 0
chr19-41563136-41564067 0.002513258507959 1.634305501221490 0.192000000000000 0.072000000000000 1.000000000000000 6Gy_vs_0Gy 0
chr3-129245291-129246070 0.002524795242130 1.057172314414360 0.258000000000000 0.116000000000000 1.000000000000000 6Gy_vs_0Gy 0
chr11-122556061-122557434 0.002549196053471 1.062270826465720 0.291000000000000 0.145000000000000 1.000000000000000 6Gy_vs_0Gy 0
chr7-28996148-28997338 0.002554966275057 1.220048935896720 0.278000000000000 0.138000000000000 1.000000000000000 6Gy_vs_0Gy 0
chr19-49073782-49075236 0.002565374226172 1.284179681839600 0.185000000000000 0.065000000000000 1.000000000000000 6Gy_vs_0Gy 0
chr19-44951418-44951813 0.002570714267571 1.342711592377480 0.152000000000000 0.043000000000000 1.000000000000000 6Gy_vs_0Gy 0
chr4-4574718-4576070 0.002588725285942 1.082635848907170 0.298000000000000 0.152000000000000 1.000000000000000 6Gy_vs_0Gy 0
chr17-41662558-41663027 0.002602743261772 1.493541091749560 0.212000000000000 0.087000000000000 1.000000000000000 6Gy_vs_0Gy 0
chr16-73064088-73065253 0.002608289785157 1.634305501221490 0.192000000000000 0.072000000000000 1.000000000000000 6Gy_vs_0Gy 0
chr14-102551923-102553178 0.002616104677921 1.050348803565470 0.344000000000000 0.196000000000000 1.000000000000000 6Gy_vs_0Gy 0
chr9-90343507-90344479 0.002620297700677 1.127448148481490 0.278000000000000 0.138000000000000 1.000000000000000 6Gy_vs_0Gy 0
chr17-8430587-8431409 0.002629493630556 1.021748654381790 0.325000000000000 0.174000000000000 1.000000000000000 6Gy_vs_0Gy 0
chr1-200483189-200484058 0.002641613851745 1.328553181334500 0.205000000000000 0.080000000000000 1.000000000000000 6Gy_vs_0Gy 0
chr20-50438791-50439430 0.002649672357364 1.103958831865310 0.238000000000000 0.101000000000000 1.000000000000000 6Gy_vs_0Gy 0
chr5-74865568-74866982 0.002650610996354 1.305521681044390 0.252000000000000 0.116000000000000 1.000000000000000 6Gy_vs_0Gy 0
chr8-138621507-138622450 0.002658885979137 1.057172314414360 0.238000000000000 0.101000000000000 1.000000000000000 6Gy_vs_0Gy 0
chr4-17687254-17688678 0.002662295256705 1.069042659857790 0.318000000000000 0.167000000000000 1.000000000000000 6Gy_vs_0Gy 0
chr12-97837149-97838305 0.002669923227407 1.092120697079160 0.331000000000000 0.181000000000000 1.000000000000000 6Gy_vs_0Gy 0
chr5-178895448-178896611 0.002675116964542 1.180909324728080 0.325000000000000 0.181000000000000 1.000000000000000 6Gy_vs_0Gy 0
chr6-37171972-37172457 0.002685183036555 1.174322235149380 0.245000000000000 0.109000000000000 1.000000000000000 6Gy_vs_0Gy 0
chr13-113187085-113187716 0.002699483110495 1.284375062075910 0.225000000000000 0.094000000000000 1.000000000000000 6Gy_vs_0Gy 0
chr19-19347211-19348918 0.002701395723388 1.569459763366760 0.192000000000000 0.072000000000000 1.000000000000000 6Gy_vs_0Gy 0
chr4-132227015-132228102 0.002706372533678 1.591256186529230 0.192000000000000 0.072000000000000 1.000000000000000 6Gy_vs_0Gy 0
chr17-59786231-59786923 0.002714829526059 1.191426193050060 0.252000000000000 0.116000000000000 1.000000000000000 6Gy_vs_0Gy 0
chr2-105575675-105577239 0.002720544531803 1.047916018759960 0.258000000000000 0.116000000000000 1.000000000000000 6Gy_vs_0Gy 0
chr12-80400093-80401285 0.002720941743556 1.868056162201810 0.159000000000000 0.051000000000000 1.000000000000000 6Gy_vs_0Gy 0
chr2-212905275-212906200 0.002724449526492 1.121146367201670 0.272000000000000 0.130000000000000 1.000000000000000 6Gy_vs_0Gy 0
chr22-50562516-50563699 0.002734338032853 1.039618771537360 0.291000000000000 0.145000000000000 1.000000000000000 6Gy_vs_0Gy 0
chr19-46812899-46814294 0.002749842645587 1.056176514516220 0.325000000000000 0.174000000000000 1.000000000000000 6Gy_vs_0Gy 0
chr15-64823678-64824535 0.002759722664965 1.132432457569700 0.225000000000000 0.094000000000000 1.000000000000000 6Gy_vs_0Gy 0
chr4-83599047-83599524 0.002765498670523 -9.351323362373121 0.000000000000000 0.058000000000000 1.000000000000000 6Gy_vs_0Gy 0
chr9-26516766-26517380 0.002766375153165 -9.503105564343381 0.000000000000000 0.058000000000000 1.000000000000000 6Gy_vs_0Gy 0
chr2-236908674-236909370 0.002767836332502 -9.181674427722340 0.000000000000000 0.058000000000000 1.000000000000000 6Gy_vs_0Gy 0
chr7-52756618-52756911 0.002767836332502 -9.181674427722340 0.000000000000000 0.058000000000000 1.000000000000000 6Gy_vs_0Gy 0
chr14-99853199-99853591 0.002767836332502 -9.181674427722340 0.000000000000000 0.058000000000000 1.000000000000000 6Gy_vs_0Gy 0
chr16-63981657-63982461 0.002767836332502 -9.181674427722340 0.000000000000000 0.058000000000000 1.000000000000000 6Gy_vs_0Gy 0
chr6-25174847-25175656 0.002799692684446 1.815617542222960 0.159000000000000 0.051000000000000 1.000000000000000 6Gy_vs_0Gy 0
chr7-79293580-79294038 0.002799692684446 1.815617542222960 0.159000000000000 0.051000000000000 1.000000000000000 6Gy_vs_0Gy 0
chr9-96047754-96048980 0.002799692684446 1.815617542222960 0.159000000000000 0.051000000000000 1.000000000000000 6Gy_vs_0Gy 0
chr14-57833049-57833720 0.002799692684446 1.815617542222960 0.159000000000000 0.051000000000000 1.000000000000000 6Gy_vs_0Gy 0
chr7-72878887-72880218 0.002813731466389 1.015245363871890 0.371000000000000 0.225000000000000 1.000000000000000 6Gy_vs_0Gy 0
chr16-57284187-57285115 0.002821756777152 1.254141354976720 0.258000000000000 0.123000000000000 1.000000000000000 6Gy_vs_0Gy 0
chr7-135923419-135924592 0.002822256788738 1.247863145261790 0.225000000000000 0.094000000000000 1.000000000000000 6Gy_vs_0Gy 0
chr21-33382845-33383879 0.002824688779922 1.132721007913210 0.318000000000000 0.174000000000000 1.000000000000000 6Gy_vs_0Gy 0
chr1-204708392-204708829 0.002839610140365 1.822532083895760 0.159000000000000 0.051000000000000 1.000000000000000 6Gy_vs_0Gy 0
chr14-36452694-36453217 0.002840927043929 1.298054637902720 0.205000000000000 0.080000000000000 1.000000000000000 6Gy_vs_0Gy 0
chr7-2470933-2471810 0.002853389763477 1.454292206451490 0.238000000000000 0.109000000000000 1.000000000000000 6Gy_vs_0Gy 0
chr9-130936230-130936802 0.002857881562526 2.236741699618980 0.146000000000000 0.043000000000000 1.000000000000000 6Gy_vs_0Gy 0
chr20-4443848-4445268 0.002863102922648 1.454292206451490 0.238000000000000 0.109000000000000 1.000000000000000 6Gy_vs_0Gy 0
chr15-58987235-58988598 0.002874363102819 1.015245363871890 0.364000000000000 0.210000000000000 1.000000000000000 6Gy_vs_0Gy 0
chr3-160448895-160450041 0.002876318884495 1.191581533668360 0.285000000000000 0.145000000000000 1.000000000000000 6Gy_vs_0Gy 0
chr16-85328065-85328910 0.002880206761633 1.868056162201810 0.159000000000000 0.051000000000000 1.000000000000000 6Gy_vs_0Gy 0
chr15-63185087-63185587 0.002894911375174 1.149446836048820 0.205000000000000 0.080000000000000 1.000000000000000 6Gy_vs_0Gy 0
chr12-75475892-75476446 0.002897641364218 1.301896193071920 0.172000000000000 0.058000000000000 1.000000000000000 6Gy_vs_0Gy 0
chr14-85599812-85600306 0.002900429567818 1.258610293829790 0.285000000000000 0.145000000000000 1.000000000000000 6Gy_vs_0Gy 0
chr1-3803615-3804804 0.002911712477378 1.453818645305340 0.192000000000000 0.072000000000000 1.000000000000000 6Gy_vs_0Gy 0
chr6-33320354-33320945 0.002915445497332 1.454110028004020 0.212000000000000 0.087000000000000 1.000000000000000 6Gy_vs_0Gy 0
chr2-85504458-85505372 0.002945011521131 1.454239572043120 0.238000000000000 0.109000000000000 1.000000000000000 6Gy_vs_0Gy 0
chr14-100645189-100646013 0.002948166078130 1.208257508957090 0.252000000000000 0.116000000000000 1.000000000000000 6Gy_vs_0Gy 0
chr3-27134042-27135217 0.002961094418188 1.123048206717230 0.185000000000000 0.065000000000000 1.000000000000000 6Gy_vs_0Gy 0
chr11-12999365-12999973 0.002962498156420 1.704650739558250 0.159000000000000 0.051000000000000 1.000000000000000 6Gy_vs_0Gy 0
chr6-34756501-34757771 0.002965754286101 1.117711815028980 0.351000000000000 0.203000000000000 1.000000000000000 6Gy_vs_0Gy 0
chr19-10766211-10767101 0.002971084590017 1.171944473644590 0.225000000000000 0.094000000000000 1.000000000000000 6Gy_vs_0Gy 0
chr11-47731286-47732477 0.002986977873201 1.110642013044700 0.278000000000000 0.138000000000000 1.000000000000000 6Gy_vs_0Gy 0
chr11-111988570-111989415 0.002992100497474 1.120292504228110 0.338000000000000 0.196000000000000 1.000000000000000 6Gy_vs_0Gy 0
chr17-45240647-45242086 0.002997378095204 1.102248787651670 0.272000000000000 0.130000000000000 1.000000000000000 6Gy_vs_0Gy 0
chr11-1072794-1073719 0.003008953681772 1.786087703191750 0.179000000000000 0.065000000000000 1.000000000000000 6Gy_vs_0Gy 0
chr6-109490825-109492015 0.003009135358624 2.089975565395040 0.146000000000000 0.043000000000000 1.000000000000000 6Gy_vs_0Gy 0
chrX-48550323-48551992 0.003013639681810 1.110642013044700 0.278000000000000 0.138000000000000 1.000000000000000 6Gy_vs_0Gy 0
chr21-32569137-32570096 0.003024944833665 1.165241340043130 0.344000000000000 0.203000000000000 1.000000000000000 6Gy_vs_0Gy 0
chr4-40685054-40685790 0.003035749731492 1.409559917832190 0.192000000000000 0.072000000000000 1.000000000000000 6Gy_vs_0Gy 0
chr5-151083142-151083722 0.003062623561581 1.338679340311930 0.212000000000000 0.087000000000000 1.000000000000000 6Gy_vs_0Gy 0
chr6-11368360-11369106 0.003062623561581 1.338679340311930 0.212000000000000 0.087000000000000 1.000000000000000 6Gy_vs_0Gy 0
chr8-133182322-133183182 0.003062623561581 1.338679340311930 0.212000000000000 0.087000000000000 1.000000000000000 6Gy_vs_0Gy 0
chr7-1520291-1521082 0.003081487503725 1.156561799250380 0.291000000000000 0.152000000000000 1.000000000000000 6Gy_vs_0Gy 0
chr17-13736489-13737416 0.003087088695817 1.983120176044250 0.146000000000000 0.043000000000000 1.000000000000000 6Gy_vs_0Gy 0
chr17-82722150-82722991 0.003095713521182 1.011792707484630 0.331000000000000 0.181000000000000 1.000000000000000 6Gy_vs_0Gy 0
chr6-154139492-154141010 0.003095752099690 1.062270826465720 0.272000000000000 0.130000000000000 1.000000000000000 6Gy_vs_0Gy 0
chr2-134836470-134837583 0.003107811207241 1.231873415696740 0.212000000000000 0.087000000000000 1.000000000000000 6Gy_vs_0Gy 0
chr12-29640158-29641419 0.003108962176446 1.127448148481490 0.298000000000000 0.152000000000000 1.000000000000000 6Gy_vs_0Gy 0
chr7-25854670-25855340 0.003120657095425 1.003064486835630 0.358000000000000 0.210000000000000 1.000000000000000 6Gy_vs_0Gy 0
chr3-37546734-37547196 0.003123299734982 3.659256781569470 0.079000000000000 0.007000000000000 1.000000000000000 6Gy_vs_0Gy 0
chr1-62084313-62084788 0.003141312179218 3.552461139863800 0.079000000000000 0.007000000000000 1.000000000000000 6Gy_vs_0Gy 0
chr2-121084961-121085229 0.003141312179218 3.552461139863800 0.079000000000000 0.007000000000000 1.000000000000000 6Gy_vs_0Gy 0
chr2-150961258-150962353 0.003141312179218 3.552461139863800 0.079000000000000 0.007000000000000 1.000000000000000 6Gy_vs_0Gy 0
chr3-101693465-101693878 0.003141312179218 3.552461139863800 0.079000000000000 0.007000000000000 1.000000000000000 6Gy_vs_0Gy 0
chr4-71009810-71010312 0.003141312179218 3.552461139863800 0.079000000000000 0.007000000000000 1.000000000000000 6Gy_vs_0Gy 0
chr4-78411313-78411918 0.003141312179218 3.552461139863800 0.079000000000000 0.007000000000000 1.000000000000000 6Gy_vs_0Gy 0
chr4-105280163-105281025 0.003141312179218 3.552461139863800 0.079000000000000 0.007000000000000 1.000000000000000 6Gy_vs_0Gy 0
chr19-12482104-12482798 0.003141312179218 3.552461139863800 0.079000000000000 0.007000000000000 1.000000000000000 6Gy_vs_0Gy 0
chr21-44723164-44724126 0.003141312179218 3.552461139863800 0.079000000000000 0.007000000000000 1.000000000000000 6Gy_vs_0Gy 0
chr2-173806075-173807351 0.003141395817394 1.021748654381790 0.305000000000000 0.159000000000000 1.000000000000000 6Gy_vs_0Gy 0
chr16-70113932-70115112 0.003142657908363 1.191426193050060 0.258000000000000 0.123000000000000 1.000000000000000 6Gy_vs_0Gy 0
chr1-243595848-243597056 0.003162988270693 1.363778178072560 0.172000000000000 0.058000000000000 1.000000000000000 6Gy_vs_0Gy 0
chr10-775225-775998 0.003166412519610 1.926570142751480 0.146000000000000 0.043000000000000 1.000000000000000 6Gy_vs_0Gy 0
chr2-193524789-193525790 0.003169683079104 3.437123399167600 0.079000000000000 0.007000000000000 1.000000000000000 6Gy_vs_0Gy 0
chr2-238573412-238574302 0.003169683079104 3.437123399167600 0.079000000000000 0.007000000000000 1.000000000000000 6Gy_vs_0Gy 0
chr3-195113416-195113945 0.003169683079104 3.437123399167600 0.079000000000000 0.007000000000000 1.000000000000000 6Gy_vs_0Gy 0
chr6-30227358-30228306 0.003169683079104 3.437123399167600 0.079000000000000 0.007000000000000 1.000000000000000 6Gy_vs_0Gy 0
chr9-73264346-73264980 0.003169683079104 3.437123399167600 0.079000000000000 0.007000000000000 1.000000000000000 6Gy_vs_0Gy 0
chr11-101748432-101749144 0.003169683079104 3.437123399167600 0.079000000000000 0.007000000000000 1.000000000000000 6Gy_vs_0Gy 0
chr12-84503000-84503478 0.003169683079104 3.437123399167600 0.079000000000000 0.007000000000000 1.000000000000000 6Gy_vs_0Gy 0
chr12-94822810-94823403 0.003169683079104 3.437123399167600 0.079000000000000 0.007000000000000 1.000000000000000 6Gy_vs_0Gy 0
chr17-19337945-19338428 0.003169683079104 3.437123399167600 0.079000000000000 0.007000000000000 1.000000000000000 6Gy_vs_0Gy 0
chr18-68564170-68565651 0.003169683079104 3.437123399167600 0.079000000000000 0.007000000000000 1.000000000000000 6Gy_vs_0Gy 0
chr19-29880505-29880978 0.003169683079104 3.437123399167600 0.079000000000000 0.007000000000000 1.000000000000000 6Gy_vs_0Gy 0
chrX-111914146-111915164 0.003169683079104 3.437123399167600 0.079000000000000 0.007000000000000 1.000000000000000 6Gy_vs_0Gy 0
chr17-68200489-68201220 0.003172216395009 1.328802569695030 0.238000000000000 0.109000000000000 1.000000000000000 6Gy_vs_0Gy 0
chr8-125432073-125432574 0.003173263282132 -1.843843926489130 0.040000000000000 0.138000000000000 1.000000000000000 6Gy_vs_0Gy 0
chr2-6073246-6074638 0.003183611211812 1.538784609258050 0.199000000000000 0.080000000000000 1.000000000000000 6Gy_vs_0Gy 0
chr2-87662059-87662864 0.003196428994700 1.568910560321020 0.159000000000000 0.051000000000000 1.000000000000000 6Gy_vs_0Gy 0
chrX-133590898-133591538 0.003197825637009 -1.790266545669510 0.040000000000000 0.138000000000000 1.000000000000000 6Gy_vs_0Gy 0
chr4-185707551-185708717 0.003201949290571 1.016601561660050 0.338000000000000 0.188000000000000 1.000000000000000 6Gy_vs_0Gy 0
chr1-162908388-162909133 0.003208135278498 1.210403133603520 0.232000000000000 0.101000000000000 1.000000000000000 6Gy_vs_0Gy 0
chr1-214707172-214708142 0.003221087372743 1.605600847275600 0.179000000000000 0.065000000000000 1.000000000000000 6Gy_vs_0Gy 0
chr8-26611148-26611924 0.003221087372743 1.605600847275600 0.179000000000000 0.065000000000000 1.000000000000000 6Gy_vs_0Gy 0
chr19-56170130-56170706 0.003221087372743 1.605600847275600 0.179000000000000 0.065000000000000 1.000000000000000 6Gy_vs_0Gy 0
chr19-16041355-16041866 0.003222015149045 1.256252760664010 0.192000000000000 0.072000000000000 1.000000000000000 6Gy_vs_0Gy 0
chr20-33663134-33664301 0.003224896588493 1.062468356455960 0.358000000000000 0.217000000000000 1.000000000000000 6Gy_vs_0Gy 0
chr7-128415123-128415783 0.003247247421845 1.867712739150100 0.146000000000000 0.043000000000000 1.000000000000000 6Gy_vs_0Gy 0
chr17-18718705-18719743 0.003247247421845 1.867712739150100 0.146000000000000 0.043000000000000 1.000000000000000 6Gy_vs_0Gy 0
chr2-156397098-156397691 0.003258716607709 -2.445891695505090 0.020000000000000 0.101000000000000 1.000000000000000 6Gy_vs_0Gy 0
chr7-92695401-92696205 0.003285272347837 1.309844091730550 0.212000000000000 0.087000000000000 1.000000000000000 6Gy_vs_0Gy 0
chr1-203933549-203934422 0.003287350118265 1.512360527028250 0.159000000000000 0.051000000000000 1.000000000000000 6Gy_vs_0Gy 0
chr1-59426814-59427645 0.003309668124037 1.271385431771620 0.212000000000000 0.087000000000000 1.000000000000000 6Gy_vs_0Gy 0
chr2-62051534-62052276 0.003310993807799 1.496982732019340 0.199000000000000 0.080000000000000 1.000000000000000 6Gy_vs_0Gy 0
chr14-63895946-63896658 0.003313630829445 -1.481964101205540 0.053000000000000 0.159000000000000 1.000000000000000 6Gy_vs_0Gy 0
chr3-186616791-186617602 0.003320232642988 1.110642013044700 0.278000000000000 0.138000000000000 1.000000000000000 6Gy_vs_0Gy 0
chr1-117051166-117052199 0.003329595540073 1.806351634159780 0.146000000000000 0.043000000000000 1.000000000000000 6Gy_vs_0Gy 0
chr3-189710553-189711048 0.003329595540073 1.806351634159780 0.146000000000000 0.043000000000000 1.000000000000000 6Gy_vs_0Gy 0
chr7-146115507-146117001 0.003329595540073 1.806351634159780 0.146000000000000 0.043000000000000 1.000000000000000 6Gy_vs_0Gy 0
chr14-52840672-52841650 0.003329595540073 1.806351634159780 0.146000000000000 0.043000000000000 1.000000000000000 6Gy_vs_0Gy 0
chr3-57895651-57896426 0.003329701350122 -2.346450737378060 0.020000000000000 0.101000000000000 1.000000000000000 6Gy_vs_0Gy 0
chr11-26905263-26905856 0.003329701350122 -2.346450737378060 0.020000000000000 0.101000000000000 1.000000000000000 6Gy_vs_0Gy 0
chr20-8756290-8757408 0.003330759443369 1.832162768561500 0.185000000000000 0.072000000000000 1.000000000000000 6Gy_vs_0Gy 0
chr12-105561464-105562915 0.003331807276016 1.295647215873310 0.238000000000000 0.109000000000000 1.000000000000000 6Gy_vs_0Gy 0
chr22-37740881-37741565 0.003356219253158 1.546882687034340 0.179000000000000 0.065000000000000 1.000000000000000 6Gy_vs_0Gy 0
chr11-74318056-74318772 0.003366414436949 1.039618771537360 0.305000000000000 0.159000000000000 1.000000000000000 6Gy_vs_0Gy 0
chr1-117092888-117093552 0.003367420593599 1.039679598881420 0.298000000000000 0.152000000000000 1.000000000000000 6Gy_vs_0Gy 0
chr14-73771472-73772332 0.003368526233588 -1.128971044231110 0.066000000000000 0.181000000000000 1.000000000000000 6Gy_vs_0Gy 0
chr3-170414149-170414656 0.003380253384677 1.453503123426880 0.159000000000000 0.051000000000000 1.000000000000000 6Gy_vs_0Gy 0
chr3-177927597-177929058 0.003400725033237 1.284179681839600 0.192000000000000 0.072000000000000 1.000000000000000 6Gy_vs_0Gy 0
chr11-1862731-1864073 0.003402435908636 1.427420501593220 0.245000000000000 0.116000000000000 1.000000000000000 6Gy_vs_0Gy 0
chr17-32274817-32275721 0.003439542234817 1.034155285033270 0.311000000000000 0.167000000000000 1.000000000000000 6Gy_vs_0Gy 0
chr14-67700548-67700961 0.003446306869752 1.191348538781530 0.232000000000000 0.101000000000000 1.000000000000000 6Gy_vs_0Gy 0
chr1-235253161-235253513 0.003469334290408 1.742264320609160 0.146000000000000 0.043000000000000 1.000000000000000 6Gy_vs_0Gy 0
chr3-151307139-151307521 0.003469334290408 1.742264320609160 0.146000000000000 0.043000000000000 1.000000000000000 6Gy_vs_0Gy 0
chr7-149005645-149006247 0.003469334290408 1.742264320609160 0.146000000000000 0.043000000000000 1.000000000000000 6Gy_vs_0Gy 0
chr10-6999393-7000477 0.003469334290408 1.742264320609160 0.146000000000000 0.043000000000000 1.000000000000000 6Gy_vs_0Gy 0
chr2-180707636-180708193 0.003470750320664 1.241412862778810 0.232000000000000 0.101000000000000 1.000000000000000 6Gy_vs_0Gy 0
chr1-85622706-85623606 0.003495241965402 1.125860360174630 0.258000000000000 0.123000000000000 1.000000000000000 6Gy_vs_0Gy 0
chr4-168539870-168540483 0.003495272504541 1.704650739558250 0.146000000000000 0.043000000000000 1.000000000000000 6Gy_vs_0Gy 0
chr17-41551434-41551756 0.003495688390309 2.130085180024790 0.132000000000000 0.036000000000000 1.000000000000000 6Gy_vs_0Gy 0
chr8-124183154-124183745 0.003495705551970 2.068724075034470 0.132000000000000 0.036000000000000 1.000000000000000 6Gy_vs_0Gy 0
chr18-77085892-77086387 0.003495705551970 2.068724075034470 0.132000000000000 0.036000000000000 1.000000000000000 6Gy_vs_0Gy 0
chr22-17852868-17853444 0.003495705551970 2.068724075034470 0.132000000000000 0.036000000000000 1.000000000000000 6Gy_vs_0Gy 0
chr17-35930466-35930991 0.003504573598859 1.039533625725000 0.252000000000000 0.116000000000000 1.000000000000000 6Gy_vs_0Gy 0
chr1-102958433-102959205 0.003513617673795 1.046550997723910 0.272000000000000 0.130000000000000 1.000000000000000 6Gy_vs_0Gy 0
chr6-138517577-138517917 0.003516350502435 -3.694879071462230 0.007000000000000 0.072000000000000 1.000000000000000 6Gy_vs_0Gy 0
chr16-78504332-78505138 0.003516350502435 -3.694879071462230 0.007000000000000 0.072000000000000 1.000000000000000 6Gy_vs_0Gy 0
chr7-1101829-1102363 0.003538715506818 -3.569498835469640 0.007000000000000 0.072000000000000 1.000000000000000 6Gy_vs_0Gy 0
chr7-24932900-24933177 0.003538715506818 -3.569498835469640 0.007000000000000 0.072000000000000 1.000000000000000 6Gy_vs_0Gy 0
chr22-26651384-26652143 0.003538715506818 -3.569498835469640 0.007000000000000 0.072000000000000 1.000000000000000 6Gy_vs_0Gy 0
chr1-46488662-46490233 0.003544405492618 1.271385431771620 0.192000000000000 0.072000000000000 1.000000000000000 6Gy_vs_0Gy 0
chr11-86775042-86776699 0.003551588143865 1.191488324163710 0.272000000000000 0.138000000000000 1.000000000000000 6Gy_vs_0Gy 0
chr1-29453444-29453828 0.003569119054534 -3.432176066267490 0.007000000000000 0.072000000000000 1.000000000000000 6Gy_vs_0Gy 0
chr10-6114502-6115234 0.003569119054534 -3.432176066267490 0.007000000000000 0.072000000000000 1.000000000000000 6Gy_vs_0Gy 0
chr15-51765698-51766132 0.003569119054534 -3.432176066267490 0.007000000000000 0.072000000000000 1.000000000000000 6Gy_vs_0Gy 0
chr17-30234961-30236048 0.003569119054534 -3.432176066267490 0.007000000000000 0.072000000000000 1.000000000000000 6Gy_vs_0Gy 0
chr12-52025365-52026145 0.003572536950512 1.108479613973760 0.311000000000000 0.174000000000000 1.000000000000000 6Gy_vs_0Gy 0
chr3-185983186-185984057 0.003573281710289 2.004636761483850 0.132000000000000 0.036000000000000 1.000000000000000 6Gy_vs_0Gy 0
chr4-155899923-155900976 0.003573281710289 2.004636761483850 0.132000000000000 0.036000000000000 1.000000000000000 6Gy_vs_0Gy 0
chr7-70476636-70477554 0.003573281710289 2.004636761483850 0.132000000000000 0.036000000000000 1.000000000000000 6Gy_vs_0Gy 0
chr8-98947736-98948589 0.003573281710289 2.004636761483850 0.132000000000000 0.036000000000000 1.000000000000000 6Gy_vs_0Gy 0
chr4-1082144-1082936 0.003578697047553 1.409559917832190 0.199000000000000 0.080000000000000 1.000000000000000 6Gy_vs_0Gy 0
chr2-160141968-160142898 0.003582412033998 1.383816020202950 0.219000000000000 0.094000000000000 1.000000000000000 6Gy_vs_0Gy 0
chr1-53181858-53182502 0.003584146135848 1.645793335956870 0.146000000000000 0.043000000000000 1.000000000000000 6Gy_vs_0Gy 0
chr12-48996771-48997092 0.003584146135848 1.645793335956870 0.146000000000000 0.043000000000000 1.000000000000000 6Gy_vs_0Gy 0
chr14-77498088-77499425 0.003584146135848 1.645793335956870 0.146000000000000 0.043000000000000 1.000000000000000 6Gy_vs_0Gy 0
chr6-14712777-14713621 0.003587397601777 1.716732080869410 0.185000000000000 0.072000000000000 1.000000000000000 6Gy_vs_0Gy 0
chr20-10309230-10309836 0.003587821079748 1.676107378460200 0.185000000000000 0.072000000000000 1.000000000000000 6Gy_vs_0Gy 0
chr10-124671360-124672458 0.003588140936395 1.127448148481490 0.265000000000000 0.130000000000000 1.000000000000000 6Gy_vs_0Gy 0
chr9-124143838-124145154 0.003591332047241 1.453818645305340 0.179000000000000 0.065000000000000 1.000000000000000 6Gy_vs_0Gy 0
chr14-24108569-24109088 0.003592394986885 -2.820999229931030 0.013000000000000 0.087000000000000 1.000000000000000 6Gy_vs_0Gy 0
chrX-69285288-69286598 0.003595063073873 1.347304103388820 0.219000000000000 0.094000000000000 1.000000000000000 6Gy_vs_0Gy 0
chrX-89431102-89431573 0.003595490020150 1.191248713287530 0.212000000000000 0.087000000000000 1.000000000000000 6Gy_vs_0Gy 0
chr16-2681920-2683062 0.003620912537478 1.002186615502370 0.311000000000000 0.167000000000000 1.000000000000000 6Gy_vs_0Gy 0
chr18-76494252-76495703 0.003631902588131 1.380468657447390 0.265000000000000 0.138000000000000 1.000000000000000 6Gy_vs_0Gy 0
chr7-105829914-105830916 0.003633776578492 1.117376610309130 0.232000000000000 0.101000000000000 1.000000000000000 6Gy_vs_0Gy 0
chr2-31986971-31988094 0.003647282895540 -2.705649494568290 0.013000000000000 0.087000000000000 1.000000000000000 6Gy_vs_0Gy 0
chr8-96332777-96333491 0.003647282895540 -2.705649494568290 0.013000000000000 0.087000000000000 1.000000000000000 6Gy_vs_0Gy 0
chr10-121428620-121429219 0.003647282895540 -2.705649494568290 0.013000000000000 0.087000000000000 1.000000000000000 6Gy_vs_0Gy 0
chr10-8331944-8332769 0.003648599812175 1.298054637902720 0.219000000000000 0.094000000000000 1.000000000000000 6Gy_vs_0Gy 0
chr5-138495238-138495684 0.003652032324241 2.068724075034470 0.132000000000000 0.036000000000000 1.000000000000000 6Gy_vs_0Gy 0
chr6-113306450-113306885 0.003652032324241 1.937569685533620 0.132000000000000 0.036000000000000 1.000000000000000 6Gy_vs_0Gy 0
chr7-6080111-6080644 0.003652032324241 1.937569685533620 0.132000000000000 0.036000000000000 1.000000000000000 6Gy_vs_0Gy 0
chr11-46677981-46678562 0.003659040787722 9.373412561532829 0.060000000000000 0.000000000000000 1.000000000000000 6Gy_vs_0Gy 0
chr12-63845843-63846044 0.003659040787722 9.373412561532829 0.060000000000000 0.000000000000000 1.000000000000000 6Gy_vs_0Gy 0
chr14-68675203-68675477 0.003659040787722 9.373412561532829 0.060000000000000 0.000000000000000 1.000000000000000 6Gy_vs_0Gy 0
chr20-53767037-53767478 0.003659040787722 9.373412561532829 0.060000000000000 0.000000000000000 1.000000000000000 6Gy_vs_0Gy 0
chrX-20693082-20693672 0.003659040787722 9.373412561532829 0.060000000000000 0.000000000000000 1.000000000000000 6Gy_vs_0Gy 0
chr1-7942173-7942709 0.003660347428733 9.510718327640239 0.060000000000000 0.000000000000000 1.000000000000000 6Gy_vs_0Gy 0
chr7-133109631-133110245 0.003660347428733 9.510718327640239 0.060000000000000 0.000000000000000 1.000000000000000 6Gy_vs_0Gy 0
chr10-6129915-6130404 0.003660347428733 9.510718327640239 0.060000000000000 0.000000000000000 1.000000000000000 6Gy_vs_0Gy 0
chr17-35183366-35183892 0.003660347428733 9.510718327640239 0.060000000000000 0.000000000000000 1.000000000000000 6Gy_vs_0Gy 0
chr1-228004321-228004889 0.003662961531317 9.221651135066010 0.060000000000000 0.000000000000000 1.000000000000000 6Gy_vs_0Gy 0
chr1-239739201-239739703 0.003662961531317 9.221651135066010 0.060000000000000 0.000000000000000 1.000000000000000 6Gy_vs_0Gy 0
chr3-13513159-13514099 0.003662961531317 9.221651135066010 0.060000000000000 0.000000000000000 1.000000000000000 6Gy_vs_0Gy 0
chr3-103052008-103052767 0.003662961531317 9.221651135066010 0.060000000000000 0.000000000000000 1.000000000000000 6Gy_vs_0Gy 0
chr7-20777607-20778346 0.003662961531317 9.221651135066010 0.060000000000000 0.000000000000000 1.000000000000000 6Gy_vs_0Gy 0
chr7-137350287-137350851 0.003662961531317 9.221651135066010 0.060000000000000 0.000000000000000 1.000000000000000 6Gy_vs_0Gy 0
chr8-128837609-128838763 0.003662961531317 9.221651135066010 0.060000000000000 0.000000000000000 1.000000000000000 6Gy_vs_0Gy 0
chr11-68946477-68946908 0.003662961531317 9.221651135066010 0.060000000000000 0.000000000000000 1.000000000000000 6Gy_vs_0Gy 0
chr11-84566681-84567458 0.003662961531317 9.221651135066010 0.060000000000000 0.000000000000000 1.000000000000000 6Gy_vs_0Gy 0
chr12-1117864-1118305 0.003662961531317 9.221651135066010 0.060000000000000 0.000000000000000 1.000000000000000 6Gy_vs_0Gy 0
chr13-85147841-85148287 0.003662961531317 9.221651135066010 0.060000000000000 0.000000000000000 1.000000000000000 6Gy_vs_0Gy 0
chr15-73346768-73347022 0.003662961531317 9.221651135066010 0.060000000000000 0.000000000000000 1.000000000000000 6Gy_vs_0Gy 0
chr17-6231919-6232756 0.003662961531317 9.221651135066010 0.060000000000000 0.000000000000000 1.000000000000000 6Gy_vs_0Gy 0
chr17-38528218-38528859 0.003662961531317 9.221651135066010 0.060000000000000 0.000000000000000 1.000000000000000 6Gy_vs_0Gy 0
chr17-77160701-77161061 0.003662961531317 9.221651135066010 0.060000000000000 0.000000000000000 1.000000000000000 6Gy_vs_0Gy 0
chr18-43589477-43590900 0.003662961531317 9.221651135066010 0.060000000000000 0.000000000000000 1.000000000000000 6Gy_vs_0Gy 0
chrX-18686765-18687156 0.003662961531317 9.221651135066010 0.060000000000000 0.000000000000000 1.000000000000000 6Gy_vs_0Gy 0
chr13-100588293-100589462 0.003666766399991 1.083823924167630 0.291000000000000 0.152000000000000 1.000000000000000 6Gy_vs_0Gy 0
chr15-38884754-38885325 0.003667882748235 2.325572478088310 0.119000000000000 0.029000000000000 1.000000000000000 6Gy_vs_0Gy 0
chr5-150129570-150130392 0.003668863325417 1.416650016345750 0.199000000000000 0.080000000000000 1.000000000000000 6Gy_vs_0Gy 0
chr6-43687098-43688206 0.003670200259431 1.142684449922780 0.305000000000000 0.167000000000000 1.000000000000000 6Gy_vs_0Gy 0
chr16-66650779-66651646 0.003674692620167 1.584432230966550 0.146000000000000 0.043000000000000 1.000000000000000 6Gy_vs_0Gy 0
chr18-62451959-62452617 0.003674692620167 1.453503123426880 0.146000000000000 0.043000000000000 1.000000000000000 6Gy_vs_0Gy 0
chr19-10572164-10572632 0.003674692620167 1.584432230966550 0.146000000000000 0.043000000000000 1.000000000000000 6Gy_vs_0Gy 0
chr6-75124936-75125569 0.003681206708565 2.948943032985380 0.093000000000000 0.014000000000000 1.000000000000000 6Gy_vs_0Gy 0
chr8-102034333-102034867 0.003681206708565 2.861560209230490 0.093000000000000 0.014000000000000 1.000000000000000 6Gy_vs_0Gy 0
chr8-89295971-89296950 0.003692172155514 -1.892235309480650 0.020000000000000 0.101000000000000 1.000000000000000 6Gy_vs_0Gy 0
chr4-84257610-84258373 0.003711566881780 1.371602496026750 0.199000000000000 0.080000000000000 1.000000000000000 6Gy_vs_0Gy 0
chr15-56871111-56872552 0.003713867397923 1.404934071889690 0.179000000000000 0.065000000000000 1.000000000000000 6Gy_vs_0Gy 0
chr15-69091746-69092657 0.003713867397923 1.404934071889690 0.179000000000000 0.065000000000000 1.000000000000000 6Gy_vs_0Gy 0
chr3-62940432-62941614 0.003718595956109 1.024121460442370 0.338000000000000 0.196000000000000 1.000000000000000 6Gy_vs_0Gy 0
chr3-64688882-64689141 0.003719225751390 1.363778178072560 0.199000000000000 0.080000000000000 1.000000000000000 6Gy_vs_0Gy 0
chr2-111547848-111548164 0.003720383954802 2.768541485969040 0.093000000000000 0.014000000000000 1.000000000000000 6Gy_vs_0Gy 0
chr5-15752654-15753292 0.003720383954802 2.768541485969040 0.093000000000000 0.014000000000000 1.000000000000000 6Gy_vs_0Gy 0
chr5-132179987-132180480 0.003720383954802 2.861560209230490 0.093000000000000 0.014000000000000 1.000000000000000 6Gy_vs_0Gy 0
chr7-99108899-99109604 0.003720383954802 2.768541485969040 0.093000000000000 0.014000000000000 1.000000000000000 6Gy_vs_0Gy 0
chr8-142634551-142634919 0.003720383954802 2.768541485969040 0.093000000000000 0.014000000000000 1.000000000000000 6Gy_vs_0Gy 0
chr9-114320504-114321035 0.003720383954802 2.768541485969040 0.093000000000000 0.014000000000000 1.000000000000000 6Gy_vs_0Gy 0
chr10-88110134-88110825 0.003720383954802 2.768541485969040 0.093000000000000 0.014000000000000 1.000000000000000 6Gy_vs_0Gy 0
chr12-56803473-56804313 0.003720383954802 2.768541485969040 0.093000000000000 0.014000000000000 1.000000000000000 6Gy_vs_0Gy 0
chr21-16180298-16181149 0.003720383954802 2.768541485969040 0.093000000000000 0.014000000000000 1.000000000000000 6Gy_vs_0Gy 0
chr21-36735679-36736440 0.003720383954802 2.768541485969040 0.093000000000000 0.014000000000000 1.000000000000000 6Gy_vs_0Gy 0
chrX-104270295-104271313 0.003720383954802 2.768541485969040 0.093000000000000 0.014000000000000 1.000000000000000 6Gy_vs_0Gy 0
chr2-176108340-176109347 0.003736902288335 2.325572478088310 0.119000000000000 0.029000000000000 1.000000000000000 6Gy_vs_0Gy 0
chr21-25962830-25963647 0.003736902288335 2.325572478088310 0.119000000000000 0.029000000000000 1.000000000000000 6Gy_vs_0Gy 0
chr18-50130884-50131981 0.003745564618938 1.273823341832510 0.245000000000000 0.116000000000000 1.000000000000000 6Gy_vs_0Gy 0
chr21-20783253-20784031 0.003746112325697 1.091807755160500 0.212000000000000 0.087000000000000 1.000000000000000 6Gy_vs_0Gy 0
chrX-10119202-10119921 0.003746123416890 1.149446836048820 0.212000000000000 0.087000000000000 1.000000000000000 6Gy_vs_0Gy 0
chr16-85151384-85152482 0.003751957596104 1.034155285033270 0.338000000000000 0.196000000000000 1.000000000000000 6Gy_vs_0Gy 0
chr1-46223257-46223978 0.003759208829761 1.016601561660050 0.318000000000000 0.174000000000000 1.000000000000000 6Gy_vs_0Gy 0
chr3-106533671-106534836 0.003769388935305 1.217527301306250 0.285000000000000 0.152000000000000 1.000000000000000 6Gy_vs_0Gy 0
chr3-104628203-104628497 0.003778269658329 2.669109441016430 0.093000000000000 0.014000000000000 1.000000000000000 6Gy_vs_0Gy 0
chr5-172766241-172766795 0.003778269658329 2.669109441016430 0.093000000000000 0.014000000000000 1.000000000000000 6Gy_vs_0Gy 0
chr18-2902870-2903517 0.003779184103554 1.867232187763900 0.132000000000000 0.036000000000000 1.000000000000000 6Gy_vs_0Gy 0
chr4-4386234-4387310 0.003806763207798 2.188167904368370 0.119000000000000 0.029000000000000 1.000000000000000 6Gy_vs_0Gy 0
chr9-124218534-124219024 0.003806763207798 2.188167904368370 0.119000000000000 0.029000000000000 1.000000000000000 6Gy_vs_0Gy 0
chr17-31754108-31754612 0.003806763207798 2.188167904368370 0.119000000000000 0.029000000000000 1.000000000000000 6Gy_vs_0Gy 0
chr3-183073807-183074745 0.003809844475221 1.698664889004600 0.166000000000000 0.058000000000000 1.000000000000000 6Gy_vs_0Gy 0
chr10-104589466-104590238 0.003817535805564 2.527609657587420 0.106000000000000 0.022000000000000 1.000000000000000 6Gy_vs_0Gy 0
chr11-59173974-59174433 0.003817535805564 2.527609657587420 0.106000000000000 0.022000000000000 1.000000000000000 6Gy_vs_0Gy 0
chr19-10144454-10145451 0.003817535805564 2.527609657587420 0.106000000000000 0.022000000000000 1.000000000000000 6Gy_vs_0Gy 0
chr11-47216050-47216762 0.003825874707646 1.652883149244980 0.166000000000000 0.058000000000000 1.000000000000000 6Gy_vs_0Gy 0
chr9-77063692-77064339 0.003838575370874 1.806351634159780 0.132000000000000 0.036000000000000 1.000000000000000 6Gy_vs_0Gy 0
chr15-32979375-32980128 0.003838575370874 1.806351634159780 0.132000000000000 0.036000000000000 1.000000000000000 6Gy_vs_0Gy 0
chr6-146635057-146635858 0.003839431293564 1.013980744952250 0.252000000000000 0.116000000000000 1.000000000000000 6Gy_vs_0Gy 0
chr2-73283451-73284971 0.003860611889974 1.756244096944290 0.185000000000000 0.072000000000000 1.000000000000000 6Gy_vs_0Gy 0
chr12-57952327-57953235 0.003867341322336 1.363778178072560 0.179000000000000 0.065000000000000 1.000000000000000 6Gy_vs_0Gy 0
chr8-24153381-24153672 0.003874529457313 2.449670791538260 0.106000000000000 0.022000000000000 1.000000000000000 6Gy_vs_0Gy 0
chr13-101346844-101347667 0.003874529457313 2.449670791538260 0.106000000000000 0.022000000000000 1.000000000000000 6Gy_vs_0Gy 0
chr3-104584582-104585064 0.003877384119585 2.114224606682270 0.119000000000000 0.029000000000000 1.000000000000000 6Gy_vs_0Gy 0
chr6-71079549-71080415 0.003877384119585 2.114224606682270 0.119000000000000 0.029000000000000 1.000000000000000 6Gy_vs_0Gy 0
chr11-73313924-73314766 0.003877384119585 2.114224606682270 0.119000000000000 0.029000000000000 1.000000000000000 6Gy_vs_0Gy 0
chr2-207372052-207373144 0.003882829872628 1.058739530916640 0.298000000000000 0.159000000000000 1.000000000000000 6Gy_vs_0Gy 0
chr2-28355493-28356860 0.003900710476564 1.191488324163710 0.265000000000000 0.130000000000000 1.000000000000000 6Gy_vs_0Gy 0
chr10-7810456-7811523 0.003906301559387 1.623327329692960 0.166000000000000 0.058000000000000 1.000000000000000 6Gy_vs_0Gy 0
chr1-27045775-27046529 0.003923484715246 1.742264320609160 0.132000000000000 0.036000000000000 1.000000000000000 6Gy_vs_0Gy 0
chr1-34740178-34740794 0.003923484715246 1.742264320609160 0.132000000000000 0.036000000000000 1.000000000000000 6Gy_vs_0Gy 0
chr1-201792640-201793371 0.003930733025969 1.652883149244980 0.166000000000000 0.058000000000000 1.000000000000000 6Gy_vs_0Gy 0
chr1-95746287-95746665 0.003931892667984 2.367279761734900 0.106000000000000 0.022000000000000 1.000000000000000 6Gy_vs_0Gy 0
chr12-77010471-77011248 0.003931892667984 2.367279761734900 0.106000000000000 0.022000000000000 1.000000000000000 6Gy_vs_0Gy 0
chr22-17733603-17734464 0.003931892667984 2.367279761734900 0.106000000000000 0.022000000000000 1.000000000000000 6Gy_vs_0Gy 0
chrX-104972346-104973125 0.003944907215341 2.367279761734900 0.093000000000000 0.014000000000000 1.000000000000000 6Gy_vs_0Gy 0
chr7-46229238-46229848 0.003946772031901 1.248055100034250 0.272000000000000 0.138000000000000 1.000000000000000 6Gy_vs_0Gy 0
chr1-19508762-19509290 0.003948224084143 1.388673739167690 0.225000000000000 0.101000000000000 1.000000000000000 6Gy_vs_0Gy 0
chr11-96199212-96199954 0.003978713560780 1.132432457569700 0.219000000000000 0.094000000000000 1.000000000000000 6Gy_vs_0Gy 0
chr9-69376322-69377107 0.003983696658889 1.421829092989420 0.232000000000000 0.109000000000000 1.000000000000000 6Gy_vs_0Gy 0
chr2-20291019-20291421 0.003986552515422 2.036285740633120 0.119000000000000 0.029000000000000 1.000000000000000 6Gy_vs_0Gy 0
chr3-144590696-144591230 0.003986552515422 2.036285740633120 0.119000000000000 0.029000000000000 1.000000000000000 6Gy_vs_0Gy 0
chr3-170699479-170700115 0.003986552515422 2.036285740633120 0.119000000000000 0.029000000000000 1.000000000000000 6Gy_vs_0Gy 0
chr15-78113057-78113682 0.003986552515422 2.036285740633120 0.119000000000000 0.029000000000000 1.000000000000000 6Gy_vs_0Gy 0
chr6-57267607-57268361 0.004003466800109 1.546882687034340 0.185000000000000 0.072000000000000 1.000000000000000 6Gy_vs_0Gy 0
chr8-88302442-88303405 0.004009546266158 1.284179681839600 0.199000000000000 0.080000000000000 1.000000000000000 6Gy_vs_0Gy 0
chr8-29610911-29611641 0.004009695531508 1.675197244658930 0.132000000000000 0.036000000000000 1.000000000000000 6Gy_vs_0Gy 0
chr18-50183389-50184107 0.004009695531508 1.675197244658930 0.132000000000000 0.036000000000000 1.000000000000000 6Gy_vs_0Gy 0
chr9-115614992-115616677 0.004017529787422 1.302487372312970 0.252000000000000 0.123000000000000 1.000000000000000 6Gy_vs_0Gy 0
chr2-101958076-101958674 0.004017657481501 2.279896937980020 0.106000000000000 0.022000000000000 1.000000000000000 6Gy_vs_0Gy 0
chr7-77128611-77129143 0.004017657481501 2.279896937980020 0.106000000000000 0.022000000000000 1.000000000000000 6Gy_vs_0Gy 0
chr8-38488259-38488964 0.004017657481501 2.279896937980020 0.106000000000000 0.022000000000000 1.000000000000000 6Gy_vs_0Gy 0
chr15-28106221-28107875 0.004017657481501 2.279896937980020 0.106000000000000 0.022000000000000 1.000000000000000 6Gy_vs_0Gy 0
chr22-35425415-35425810 0.004017657481501 2.279896937980020 0.106000000000000 0.022000000000000 1.000000000000000 6Gy_vs_0Gy 0
chr4-53931019-53932300 0.004029977182626 2.186878214718560 0.093000000000000 0.014000000000000 1.000000000000000 6Gy_vs_0Gy 0
chr10-33575707-33576540 0.004046189680665 1.191115640110600 0.179000000000000 0.065000000000000 1.000000000000000 6Gy_vs_0Gy 0
chr7-3247984-3249047 0.004048517902281 1.309844091730550 0.225000000000000 0.101000000000000 1.000000000000000 6Gy_vs_0Gy 0
chr22-38802584-38803178 0.004049923203326 1.423928210675400 0.232000000000000 0.109000000000000 1.000000000000000 6Gy_vs_0Gy 0
chr1-148402034-148403149 0.004057214336039 1.046550997723910 0.291000000000000 0.152000000000000 1.000000000000000 6Gy_vs_0Gy 0
chr14-75794475-75795061 0.004072540962915 2.087446169765960 0.093000000000000 0.014000000000000 1.000000000000000 6Gy_vs_0Gy 0
chr12-12786452-12787540 0.004087178905861 1.125860360174630 0.238000000000000 0.109000000000000 1.000000000000000 6Gy_vs_0Gy 0
chr14-58969915-58971196 0.004094961883056 1.058739530916640 0.311000000000000 0.174000000000000 1.000000000000000 6Gy_vs_0Gy 0
chr10-88437240-88437873 0.004102782374254 1.316495876103180 0.179000000000000 0.065000000000000 1.000000000000000 6Gy_vs_0Gy 0
chr20-25065431-25066694 0.004150646243922 1.501100947274710 0.185000000000000 0.072000000000000 1.000000000000000 6Gy_vs_0Gy 0
chr1-113242411-113242914 0.004152054942418 2.114224606682270 0.106000000000000 0.022000000000000 1.000000000000000 6Gy_vs_0Gy 0
chr1-16078931-16079274 0.004163095907664 1.051926698559490 0.298000000000000 0.159000000000000 1.000000000000000 6Gy_vs_0Gy 0
chr1-109904335-109904845 0.004167116306360 1.142231066694950 0.179000000000000 0.065000000000000 1.000000000000000 6Gy_vs_0Gy 0
chr7-48168005-48168481 0.004172936828785 1.103958831865310 0.238000000000000 0.109000000000000 1.000000000000000 6Gy_vs_0Gy 0
chr10-63712125-63712732 0.004198604253695 1.506117015021040 0.166000000000000 0.058000000000000 1.000000000000000 6Gy_vs_0Gy 0
chr3-77538830-77539438 0.004200981129922 1.057172314414360 0.238000000000000 0.109000000000000 1.000000000000000 6Gy_vs_0Gy 0
chr7-118080760-118081367 0.004213999566569 2.036285740633120 0.106000000000000 0.022000000000000 1.000000000000000 6Gy_vs_0Gy 0
chrX-95889188-95889669 0.004236298625993 1.793288890077810 0.119000000000000 0.029000000000000 1.000000000000000 6Gy_vs_0Gy 0
chr5-149438592-149439179 0.004237505737444 1.271385431771620 0.225000000000000 0.101000000000000 1.000000000000000 6Gy_vs_0Gy 0
chr9-137236477-137236811 0.004244755294194 1.378191356386810 0.205000000000000 0.087000000000000 1.000000000000000 6Gy_vs_0Gy 0
chr21-27694404-27695140 0.004244755294194 1.378191356386810 0.205000000000000 0.087000000000000 1.000000000000000 6Gy_vs_0Gy 0
chr14-31070083-31070888 0.004246623659495 1.295647215873310 0.225000000000000 0.101000000000000 1.000000000000000 6Gy_vs_0Gy 0
chr6-11429617-11430344 0.004249625786052 1.354334813050770 0.166000000000000 0.058000000000000 1.000000000000000 6Gy_vs_0Gy 0
chr4-176001091-176002579 0.004270561337259 1.815617542222960 0.152000000000000 0.051000000000000 1.000000000000000 6Gy_vs_0Gy 0
chr17-72701906-72703393 0.004274385716576 1.069042659857790 0.305000000000000 0.167000000000000 1.000000000000000 6Gy_vs_0Gy 0
chr10-123132748-123133371 0.004291508978297 1.241412862778810 0.252000000000000 0.123000000000000 1.000000000000000 6Gy_vs_0Gy 0
chr1-159009360-159010454 0.004304086888419 1.058739530916640 0.298000000000000 0.159000000000000 1.000000000000000 6Gy_vs_0Gy 0
chr9-179014-179329 0.004314166598762 1.452977583153960 0.119000000000000 0.029000000000000 1.000000000000000 6Gy_vs_0Gy 0
chr8-97293119-97294491 0.004319937384798 1.138114847278620 0.278000000000000 0.145000000000000 1.000000000000000 6Gy_vs_0Gy 0
chr1-226967436-226967972 0.004339153560172 1.866511887074880 0.106000000000000 0.022000000000000 1.000000000000000 6Gy_vs_0Gy 0
chr7-16268876-16269262 0.004339153560172 1.866511887074880 0.106000000000000 0.022000000000000 1.000000000000000 6Gy_vs_0Gy 0
chr1-183467717-183467991 0.004391627702286 1.815617542222960 0.152000000000000 0.051000000000000 1.000000000000000 6Gy_vs_0Gy 0
chr6-152048332-152049794 0.004391645191466 1.761200772851020 0.152000000000000 0.051000000000000 1.000000000000000 6Gy_vs_0Gy 0
chr15-59656938-59658044 0.004402260345053 1.014245114106850 0.384000000000000 0.246000000000000 1.000000000000000 6Gy_vs_0Gy 0
chr6-112015758-112016726 0.004431462350979 1.775249781926380 0.152000000000000 0.051000000000000 1.000000000000000 6Gy_vs_0Gy 0
chr4-139901536-139902944 0.004457724418676 1.675197244658930 0.119000000000000 0.029000000000000 1.000000000000000 6Gy_vs_0Gy 0
chr5-81388636-81389529 0.004463232917951 1.328553181334500 0.205000000000000 0.087000000000000 1.000000000000000 6Gy_vs_0Gy 0
chr9-92140157-92140761 0.004476915991198 1.039405934275320 0.219000000000000 0.094000000000000 1.000000000000000 6Gy_vs_0Gy 0
chr21-43306714-43307760 0.004477902563546 1.010373097325990 0.377000000000000 0.239000000000000 1.000000000000000 6Gy_vs_0Gy 0
chr6-6748382-6748903 0.004486205326071 1.168829946476860 0.199000000000000 0.080000000000000 1.000000000000000 6Gy_vs_0Gy 0
chr8-37849494-37850105 0.004490528234672 1.121146367201670 0.272000000000000 0.138000000000000 1.000000000000000 6Gy_vs_0Gy 0
chr19-48107308-48107992 0.004494707040878 1.205185977306130 0.285000000000000 0.152000000000000 1.000000000000000 6Gy_vs_0Gy 0
chr7-155052872-155053756 0.004497199719881 1.113481851635380 0.238000000000000 0.109000000000000 1.000000000000000 6Gy_vs_0Gy 0
chr1-183364741-183365964 0.004499229812338 1.057172314414360 0.238000000000000 0.109000000000000 1.000000000000000 6Gy_vs_0Gy 0
chr15-29021312-29022308 0.004503933441181 1.051926698559490 0.305000000000000 0.167000000000000 1.000000000000000 6Gy_vs_0Gy 0
chr1-2135426-2135800 0.004515387978119 1.704650739558250 0.152000000000000 0.051000000000000 1.000000000000000 6Gy_vs_0Gy 0
chrX-100731093-100732299 0.004521581880054 1.174322235149380 0.252000000000000 0.123000000000000 1.000000000000000 6Gy_vs_0Gy 0
chr10-72363891-72364728 0.004561964775268 1.210403133603520 0.225000000000000 0.101000000000000 1.000000000000000 6Gy_vs_0Gy 0
chr1-54170787-54171808 0.004574637000046 1.006956563229530 0.179000000000000 0.065000000000000 1.000000000000000 6Gy_vs_0Gy 0
chr9-14992713-14993725 0.004580512204025 1.139569463196820 0.245000000000000 0.116000000000000 1.000000000000000 6Gy_vs_0Gy 0
chrX-8988067-8989059 0.004583770318186 1.110642013044700 0.278000000000000 0.145000000000000 1.000000000000000 6Gy_vs_0Gy 0
chr1-183191513-183192208 0.004595630152049 1.103958831865310 0.245000000000000 0.116000000000000 1.000000000000000 6Gy_vs_0Gy 0
chr1-205374606-205375049 0.004600005141070 1.342711592377480 0.166000000000000 0.058000000000000 1.000000000000000 6Gy_vs_0Gy 0
chr1-29011192-29012543 0.004600353843391 1.416650016345750 0.212000000000000 0.094000000000000 1.000000000000000 6Gy_vs_0Gy 0
chr2-25105243-25106182 0.004605638957727 1.409559917832190 0.185000000000000 0.072000000000000 1.000000000000000 6Gy_vs_0Gy 0
chr20-59070573-59071574 0.004623057318831 1.363778178072560 0.185000000000000 0.072000000000000 1.000000000000000 6Gy_vs_0Gy 0
chr21-39014170-39015240 0.004623057318831 1.363778178072560 0.185000000000000 0.072000000000000 1.000000000000000 6Gy_vs_0Gy 0
chr10-6409921-6410662 0.004624508331321 1.530916449203120 0.119000000000000 0.029000000000000 1.000000000000000 6Gy_vs_0Gy 0
chr19-38319621-38320315 0.004637251014993 1.698664889004600 0.172000000000000 0.065000000000000 1.000000000000000 6Gy_vs_0Gy 0
chr2-172339310-172340022 0.004641811159535 1.645793335956870 0.152000000000000 0.051000000000000 1.000000000000000 6Gy_vs_0Gy 0
chr7-90179999-90180536 0.004641811159535 1.645793335956870 0.152000000000000 0.051000000000000 1.000000000000000 6Gy_vs_0Gy 0
chr8-29555141-29555764 0.004641811159535 1.645793335956870 0.152000000000000 0.051000000000000 1.000000000000000 6Gy_vs_0Gy 0
chr9-85269291-85270357 0.004641811159535 1.645793335956870 0.152000000000000 0.051000000000000 1.000000000000000 6Gy_vs_0Gy 0
chr14-23985027-23985772 0.004641811159535 1.645793335956870 0.152000000000000 0.051000000000000 1.000000000000000 6Gy_vs_0Gy 0
chr21-42218848-42219483 0.004641811159535 1.645793335956870 0.152000000000000 0.051000000000000 1.000000000000000 6Gy_vs_0Gy 0
chr3-115330054-115331030 0.004751893251785 1.413404373265460 0.185000000000000 0.072000000000000 1.000000000000000 6Gy_vs_0Gy 0
chrX-123323980-123325224 0.004772260245056 1.167340139728900 0.285000000000000 0.152000000000000 1.000000000000000 6Gy_vs_0Gy 0
chr19-33235104-33235801 0.004788181307270 1.328553181334500 0.185000000000000 0.072000000000000 1.000000000000000 6Gy_vs_0Gy 0
chr5-34923503-34924287 0.004790852189943 1.316495876103180 0.185000000000000 0.072000000000000 1.000000000000000 6Gy_vs_0Gy 0
chr7-71885654-71886588 0.004790852189943 1.316495876103180 0.185000000000000 0.072000000000000 1.000000000000000 6Gy_vs_0Gy 0
chr6-21885115-21886228 0.004793080753186 1.176197013562040 0.258000000000000 0.130000000000000 1.000000000000000 6Gy_vs_0Gy 0
chr12-16939629-16940327 0.004794938383911 1.605600847275600 0.172000000000000 0.065000000000000 1.000000000000000 6Gy_vs_0Gy 0
chr18-22032020-22033251 0.004794938383911 1.605600847275600 0.172000000000000 0.065000000000000 1.000000000000000 6Gy_vs_0Gy 0
chr8-9484835-9485585 0.004796402284384 1.493541091749560 0.192000000000000 0.080000000000000 1.000000000000000 6Gy_vs_0Gy 0
chr14-65179910-65180825 0.004798778848402 1.256252760664010 0.205000000000000 0.087000000000000 1.000000000000000 6Gy_vs_0Gy 0
chr8-28480734-28482015 0.004803843147353 1.416650016345750 0.212000000000000 0.094000000000000 1.000000000000000 6Gy_vs_0Gy 0
chr4-56300980-56301789 0.004829581909675 1.284375062075910 0.232000000000000 0.109000000000000 1.000000000000000 6Gy_vs_0Gy 0
chr4-5890106-5890621 0.004835053156040 1.496982732019340 0.192000000000000 0.080000000000000 1.000000000000000 6Gy_vs_0Gy 0
chr17-56206280-56207267 0.004839276776754 1.075765904747850 0.199000000000000 0.080000000000000 1.000000000000000 6Gy_vs_0Gy 0
chr12-114936379-114937060 0.004840366764970 1.568910560321020 0.152000000000000 0.051000000000000 1.000000000000000 6Gy_vs_0Gy 0
chr8-138638338-138639265 0.004854258204541 1.248055100034250 0.265000000000000 0.138000000000000 1.000000000000000 6Gy_vs_0Gy 0
chr1-42849787-42850390 0.004858497614555 1.142684449922780 0.285000000000000 0.152000000000000 1.000000000000000 6Gy_vs_0Gy 0
chr4-152708927-152710362 0.004872509077449 1.226959170113040 0.225000000000000 0.101000000000000 1.000000000000000 6Gy_vs_0Gy 0
chr12-55931523-55932410 0.004881015346149 1.926570142751480 0.139000000000000 0.043000000000000 1.000000000000000 6Gy_vs_0Gy 0
chr16-68755873-68756847 0.004881015346149 1.926570142751480 0.139000000000000 0.043000000000000 1.000000000000000 6Gy_vs_0Gy 0
chr9-33390974-33392116 0.004885835774877 1.159015713996360 0.245000000000000 0.116000000000000 1.000000000000000 6Gy_vs_0Gy 0
chr1-48878062-48878955 0.004896994361027 1.338679340311930 0.185000000000000 0.072000000000000 1.000000000000000 6Gy_vs_0Gy 0
chr5-110086468-110087406 0.004897777014273 1.021561683082850 0.238000000000000 0.109000000000000 1.000000000000000 6Gy_vs_0Gy 0
chr4-3368778-3370461 0.004907142631757 -1.313121932851710 0.066000000000000 0.174000000000000 1.000000000000000 6Gy_vs_0Gy 0
chr17-81254771-81255764 0.004948175313306 1.591256186529230 0.172000000000000 0.065000000000000 1.000000000000000 6Gy_vs_0Gy 0
chr13-49214031-49215388 0.004949840014549 1.176197013562040 0.225000000000000 0.101000000000000 1.000000000000000 6Gy_vs_0Gy 0
chr2-159035586-159036355 0.004956829820998 1.556716273859950 0.172000000000000 0.065000000000000 1.000000000000000 6Gy_vs_0Gy 0
chrX-53813337-53815011 0.004956829820998 1.652883149244980 0.172000000000000 0.065000000000000 1.000000000000000 6Gy_vs_0Gy 0
chr2-13557948-13559126 0.004966806432138 1.493541091749560 0.192000000000000 0.080000000000000 1.000000000000000 6Gy_vs_0Gy 0
chr10-113524142-113525125 0.004967944060460 1.546882687034340 0.172000000000000 0.065000000000000 1.000000000000000 6Gy_vs_0Gy 0
chr11-86940009-86940857 0.004969301389753 1.000890007974840 0.265000000000000 0.130000000000000 1.000000000000000 6Gy_vs_0Gy 0
chr2-142868161-142868715 0.004976069454716 1.512360527028250 0.152000000000000 0.051000000000000 1.000000000000000 6Gy_vs_0Gy 0
chr7-1075895-1076987 0.004976069454716 1.512360527028250 0.152000000000000 0.051000000000000 1.000000000000000 6Gy_vs_0Gy 0
chr10-33862258-33863026 0.004976069454716 1.512360527028250 0.152000000000000 0.051000000000000 1.000000000000000 6Gy_vs_0Gy 0
chr11-45079051-45080456 0.004976069454716 1.512360527028250 0.152000000000000 0.051000000000000 1.000000000000000 6Gy_vs_0Gy 0
chr9-88578302-88578861 0.004978897313834 1.256252760664010 0.205000000000000 0.087000000000000 1.000000000000000 6Gy_vs_0Gy 0
chr19-14247450-14249615 0.004996599468998 1.213203445971750 0.205000000000000 0.087000000000000 1.000000000000000 6Gy_vs_0Gy 0
chr19-48867346-48868927 0.004998434893223 1.273823341832510 0.238000000000000 0.116000000000000 1.000000000000000 6Gy_vs_0Gy 0
chr7-22113161-22113812 0.005003916289103 1.926570142751480 0.139000000000000 0.043000000000000 1.000000000000000 6Gy_vs_0Gy 0
chrX-120839282-120839951 0.005023965444668 1.453933417327080 0.192000000000000 0.080000000000000 1.000000000000000 6Gy_vs_0Gy 0
chr17-82863586-82864546 0.005037291944128 1.132432457569700 0.205000000000000 0.087000000000000 1.000000000000000 6Gy_vs_0Gy 0
chr12-110862269-110862756 0.005063785038483 1.210403133603520 0.232000000000000 0.109000000000000 1.000000000000000 6Gy_vs_0Gy 0
chr7-17689559-17690644 0.005064997853998 1.127448148481490 0.291000000000000 0.159000000000000 1.000000000000000 6Gy_vs_0Gy 0
chr19-55473175-55473951 0.005066969597013 1.027271008753370 0.291000000000000 0.159000000000000 1.000000000000000 6Gy_vs_0Gy 0
chr1-220797311-220798617 0.005075671206926 1.165074285323420 0.258000000000000 0.130000000000000 1.000000000000000 6Gy_vs_0Gy 0
chr17-63522609-63523448 0.005104539078007 1.284179681839600 0.185000000000000 0.072000000000000 1.000000000000000 6Gy_vs_0Gy 0
chr15-72230074-72230609 0.005106694396589 1.031906830689630 0.278000000000000 0.145000000000000 1.000000000000000 6Gy_vs_0Gy 0
chr5-96434064-96434430 0.005114713357815 1.453503123426880 0.152000000000000 0.051000000000000 1.000000000000000 6Gy_vs_0Gy 0
chr7-148262509-148263232 0.005114713357815 1.453503123426880 0.152000000000000 0.051000000000000 1.000000000000000 6Gy_vs_0Gy 0
chr9-78919186-78920134 0.005114713357815 1.453503123426880 0.152000000000000 0.051000000000000 1.000000000000000 6Gy_vs_0Gy 0
chrX-38972863-38973740 0.005116491648213 1.546882687034340 0.172000000000000 0.065000000000000 1.000000000000000 6Gy_vs_0Gy 0
chr18-32920983-32922232 0.005123079057731 1.082635848907170 0.278000000000000 0.145000000000000 1.000000000000000 6Gy_vs_0Gy 0
chr5-160467467-160468311 0.005123159576158 1.506117015021040 0.172000000000000 0.065000000000000 1.000000000000000 6Gy_vs_0Gy 0
chr12-70660844-70661221 0.005123159576158 1.506117015021040 0.172000000000000 0.065000000000000 1.000000000000000 6Gy_vs_0Gy 0
chr7-129089435-129090095 0.005126088135827 1.091925086366920 0.252000000000000 0.123000000000000 1.000000000000000 6Gy_vs_0Gy 0
chr8-12665032-12665803 0.005129164162768 1.806351634159780 0.139000000000000 0.043000000000000 1.000000000000000 6Gy_vs_0Gy 0
chr8-92694014-92694809 0.005129164162768 1.806351634159780 0.139000000000000 0.043000000000000 1.000000000000000 6Gy_vs_0Gy 0
chrX-12701558-12701992 0.005129164162768 1.806351634159780 0.139000000000000 0.043000000000000 1.000000000000000 6Gy_vs_0Gy 0
chr1-175197357-175197886 0.005131661925719 1.024937780515060 0.272000000000000 0.138000000000000 1.000000000000000 6Gy_vs_0Gy 0
chr11-133163272-133164276 0.005136071385514 1.210403133603520 0.205000000000000 0.087000000000000 1.000000000000000 6Gy_vs_0Gy 0
chr8-29401936-29403320 0.005152275970190 1.268139963708830 0.272000000000000 0.145000000000000 1.000000000000000 6Gy_vs_0Gy 0
chr7-127486379-127487016 0.005204371979371 -9.181674427722340 0.000000000000000 0.051000000000000 1.000000000000000 6Gy_vs_0Gy 0
chr11-62491681-62492545 0.005204371979371 -9.351323362373121 0.000000000000000 0.051000000000000 1.000000000000000 6Gy_vs_0Gy 0
chr18-28189293-28189684 0.005204371979371 -9.181674427722340 0.000000000000000 0.051000000000000 1.000000000000000 6Gy_vs_0Gy 0
chrX-10461572-10462843 0.005204371979371 -9.351323362373121 0.000000000000000 0.051000000000000 1.000000000000000 6Gy_vs_0Gy 0
chr1-179251786-179252001 0.005207131066283 -8.989384215192340 0.000000000000000 0.051000000000000 1.000000000000000 6Gy_vs_0Gy 0
chr2-73823984-73824237 0.005207131066283 -8.989384215192340 0.000000000000000 0.051000000000000 1.000000000000000 6Gy_vs_0Gy 0
chr3-160125914-160126382 0.005207131066283 -8.989384215192340 0.000000000000000 0.051000000000000 1.000000000000000 6Gy_vs_0Gy 0
chr3-190265139-190265448 0.005207131066283 -8.989384215192340 0.000000000000000 0.051000000000000 1.000000000000000 6Gy_vs_0Gy 0
chr4-89248831-89249687 0.005207131066283 -8.989384215192340 0.000000000000000 0.051000000000000 1.000000000000000 6Gy_vs_0Gy 0
chr9-132588530-132589004 0.005207131066283 -8.989384215192340 0.000000000000000 0.051000000000000 1.000000000000000 6Gy_vs_0Gy 0
chr10-69470962-69471447 0.005207131066283 -8.989384215192340 0.000000000000000 0.051000000000000 1.000000000000000 6Gy_vs_0Gy 0
chr12-27940766-27941082 0.005207131066283 -8.989384215192340 0.000000000000000 0.051000000000000 1.000000000000000 6Gy_vs_0Gy 0
chr12-49056049-49056274 0.005207131066283 -8.989384215192340 0.000000000000000 0.051000000000000 1.000000000000000 6Gy_vs_0Gy 0
chr13-107202590-107202970 0.005207131066283 -8.989384215192340 0.000000000000000 0.051000000000000 1.000000000000000 6Gy_vs_0Gy 0
chr18-72672252-72672675 0.005207131066283 -8.989384215192340 0.000000000000000 0.051000000000000 1.000000000000000 6Gy_vs_0Gy 0
chr19-33052162-33053003 0.005207131066283 -8.989384215192340 0.000000000000000 0.051000000000000 1.000000000000000 6Gy_vs_0Gy 0
chr21-33966348-33966601 0.005207131066283 -8.989384215192340 0.000000000000000 0.051000000000000 1.000000000000000 6Gy_vs_0Gy 0
chr22-32584690-32584979 0.005207131066283 -8.989384215192340 0.000000000000000 0.051000000000000 1.000000000000000 6Gy_vs_0Gy 0
chr17-63445525-63446928 0.005207603472000 1.201575310273300 0.331000000000000 0.203000000000000 1.000000000000000 6Gy_vs_0Gy 0
chr17-50625990-50626531 0.005219032780636 1.453933417327080 0.192000000000000 0.080000000000000 1.000000000000000 6Gy_vs_0Gy 0
chr16-80369607-80369921 0.005219440367298 1.761200772851020 0.139000000000000 0.043000000000000 1.000000000000000 6Gy_vs_0Gy 0
chr5-123752248-123752962 0.005227733001224 1.002186615502370 0.298000000000000 0.159000000000000 1.000000000000000 6Gy_vs_0Gy 0
chr12-6097244-6097687 0.005248380871448 -1.804845602564430 0.026000000000000 0.109000000000000 1.000000000000000 6Gy_vs_0Gy 0
chr17-48816687-48817572 0.005255414859936 1.241412862778810 0.238000000000000 0.116000000000000 1.000000000000000 6Gy_vs_0Gy 0
chrX-74014867-74015760 0.005256699209644 1.742264320609160 0.139000000000000 0.043000000000000 1.000000000000000 6Gy_vs_0Gy 0
chr17-9388887-9389552 0.005260405079406 1.490621944818140 0.192000000000000 0.080000000000000 1.000000000000000 6Gy_vs_0Gy 0
chr1-29339139-29339450 0.005284946497637 3.552461139863800 0.073000000000000 0.007000000000000 1.000000000000000 6Gy_vs_0Gy 0
chr10-13968856-13969516 0.005284946497637 3.552461139863800 0.073000000000000 0.007000000000000 1.000000000000000 6Gy_vs_0Gy 0
chrX-21487500-21488249 0.005294001901375 1.453678395042180 0.172000000000000 0.065000000000000 1.000000000000000 6Gy_vs_0Gy 0
chr1-150764461-150765032 0.005315695331653 3.437123399167600 0.073000000000000 0.007000000000000 1.000000000000000 6Gy_vs_0Gy 0
chr3-134336385-134336957 0.005315695331653 3.437123399167600 0.073000000000000 0.007000000000000 1.000000000000000 6Gy_vs_0Gy 0
chr4-103091513-103091938 0.005315695331653 3.437123399167600 0.073000000000000 0.007000000000000 1.000000000000000 6Gy_vs_0Gy 0
chr5-14071309-14071780 0.005315695331653 3.437123399167600 0.073000000000000 0.007000000000000 1.000000000000000 6Gy_vs_0Gy 0
chr7-102479960-102480303 0.005315695331653 3.437123399167600 0.073000000000000 0.007000000000000 1.000000000000000 6Gy_vs_0Gy 0
chr12-86513692-86514170 0.005315695331653 3.437123399167600 0.073000000000000 0.007000000000000 1.000000000000000 6Gy_vs_0Gy 0
chr14-50000545-50001788 0.005315695331653 3.437123399167600 0.073000000000000 0.007000000000000 1.000000000000000 6Gy_vs_0Gy 0
chr17-48814484-48814700 0.005315695331653 3.437123399167600 0.073000000000000 0.007000000000000 1.000000000000000 6Gy_vs_0Gy 0
chr21-38831245-38832009 0.005315695331653 3.437123399167600 0.073000000000000 0.007000000000000 1.000000000000000 6Gy_vs_0Gy 0
chr21-42347087-42347879 0.005315695331653 3.437123399167600 0.073000000000000 0.007000000000000 1.000000000000000 6Gy_vs_0Gy 0
chrX-3244092-3245222 0.005328247061620 1.191115640110600 0.185000000000000 0.072000000000000 1.000000000000000 6Gy_vs_0Gy 0
chr1-109852105-109852874 0.005344670043653 1.493541091749560 0.192000000000000 0.080000000000000 1.000000000000000 6Gy_vs_0Gy 0
chr20-63534913-63535504 0.005351067998772 -1.711819079270050 0.026000000000000 0.109000000000000 1.000000000000000 6Gy_vs_0Gy 0
chr1-53265917-53266395 0.005359767004780 3.311757335828940 0.073000000000000 0.007000000000000 1.000000000000000 6Gy_vs_0Gy 0
chr1-150998915-150999531 0.005359767004780 3.311757335828940 0.073000000000000 0.007000000000000 1.000000000000000 6Gy_vs_0Gy 0
chr2-140454701-140455047 0.005359767004780 3.311757335828940 0.073000000000000 0.007000000000000 1.000000000000000 6Gy_vs_0Gy 0
chr4-7987249-7987726 0.005359767004780 3.311757335828940 0.073000000000000 0.007000000000000 1.000000000000000 6Gy_vs_0Gy 0
chr4-30757108-30757963 0.005359767004780 3.311757335828940 0.073000000000000 0.007000000000000 1.000000000000000 6Gy_vs_0Gy 0
chr4-45442511-45443232 0.005359767004780 3.311757335828940 0.073000000000000 0.007000000000000 1.000000000000000 6Gy_vs_0Gy 0
chr9-4595890-4596882 0.005359767004780 3.311757335828940 0.073000000000000 0.007000000000000 1.000000000000000 6Gy_vs_0Gy 0
chr9-13416717-13417205 0.005359767004780 3.311757335828940 0.073000000000000 0.007000000000000 1.000000000000000 6Gy_vs_0Gy 0
chr9-125406579-125406859 0.005359767004780 3.311757335828940 0.073000000000000 0.007000000000000 1.000000000000000 6Gy_vs_0Gy 0
chr11-106986001-106986834 0.005359767004780 3.311757335828940 0.073000000000000 0.007000000000000 1.000000000000000 6Gy_vs_0Gy 0
chr12-19893522-19893854 0.005359767004780 3.311757335828940 0.073000000000000 0.007000000000000 1.000000000000000 6Gy_vs_0Gy 0
chr12-92971877-92972494 0.005359767004780 3.311757335828940 0.073000000000000 0.007000000000000 1.000000000000000 6Gy_vs_0Gy 0
chr12-104408417-104408979 0.005359767004780 3.311757335828940 0.073000000000000 0.007000000000000 1.000000000000000 6Gy_vs_0Gy 0
chr12-111792017-111792550 0.005359767004780 3.311757335828940 0.073000000000000 0.007000000000000 1.000000000000000 6Gy_vs_0Gy 0
chr14-68863075-68863695 0.005359767004780 3.311757335828940 0.073000000000000 0.007000000000000 1.000000000000000 6Gy_vs_0Gy 0
chr15-68574101-68574486 0.005359767004780 3.311757335828940 0.073000000000000 0.007000000000000 1.000000000000000 6Gy_vs_0Gy 0
chr15-85485971-85486289 0.005359767004780 3.311757335828940 0.073000000000000 0.007000000000000 1.000000000000000 6Gy_vs_0Gy 0
chr17-31517356-31517887 0.005359767004780 3.311757335828940 0.073000000000000 0.007000000000000 1.000000000000000 6Gy_vs_0Gy 0
chr18-28548722-28549240 0.005359767004780 3.311757335828940 0.073000000000000 0.007000000000000 1.000000000000000 6Gy_vs_0Gy 0
chr19-46611328-46611901 0.005359767004780 3.311757335828940 0.073000000000000 0.007000000000000 1.000000000000000 6Gy_vs_0Gy 0
chr22-45101851-45102176 0.005359767004780 3.311757335828940 0.073000000000000 0.007000000000000 1.000000000000000 6Gy_vs_0Gy 0
chrX-149364912-149365642 0.005359767004780 3.311757335828940 0.073000000000000 0.007000000000000 1.000000000000000 6Gy_vs_0Gy 0
chr1-205255978-205256445 0.005366478535959 1.149446836048820 0.205000000000000 0.087000000000000 1.000000000000000 6Gy_vs_0Gy 0
chr7-28933152-28933826 0.005383741407674 1.371602496026750 0.192000000000000 0.080000000000000 1.000000000000000 6Gy_vs_0Gy 0
chr11-13873005-13873778 0.005399366227827 1.162350867504610 0.258000000000000 0.130000000000000 1.000000000000000 6Gy_vs_0Gy 0
chr3-175743289-175744400 0.005412064898654 1.328802569695030 0.238000000000000 0.116000000000000 1.000000000000000 6Gy_vs_0Gy 0
chr5-56078345-56079308 0.005412999667245 1.016242282102040 0.205000000000000 0.087000000000000 1.000000000000000 6Gy_vs_0Gy 0
chr5-170744173-170744828 0.005420446142825 1.363778178072560 0.192000000000000 0.080000000000000 1.000000000000000 6Gy_vs_0Gy 0
chr10-103757682-103758706 0.005420446142825 1.363778178072560 0.192000000000000 0.080000000000000 1.000000000000000 6Gy_vs_0Gy 0
chr10-73586073-73586914 0.005460864057455 1.675197244658930 0.139000000000000 0.043000000000000 1.000000000000000 6Gy_vs_0Gy 0
chr11-124839163-124840039 0.005461575401344 1.704650739558250 0.139000000000000 0.043000000000000 1.000000000000000 6Gy_vs_0Gy 0
chr15-65318653-65319173 0.005467293051399 1.454110028004020 0.192000000000000 0.080000000000000 1.000000000000000 6Gy_vs_0Gy 0
chr14-61973681-61974661 0.005474227727243 1.003064486835630 0.305000000000000 0.167000000000000 1.000000000000000 6Gy_vs_0Gy 0
chrX-48605535-48606349 0.005498641221921 1.347304103388820 0.219000000000000 0.101000000000000 1.000000000000000 6Gy_vs_0Gy 0
chr10-8365926-8366727 0.005511767901450 1.047916018759960 0.252000000000000 0.123000000000000 1.000000000000000 6Gy_vs_0Gy 0
chr3-47420734-47421417 0.005581750871952 1.012659333492560 0.278000000000000 0.145000000000000 1.000000000000000 6Gy_vs_0Gy 0
chr15-40063007-40064054 0.005592550374768 1.328553181334500 0.192000000000000 0.080000000000000 1.000000000000000 6Gy_vs_0Gy 0
chr14-51616617-51617559 0.005614634397138 1.231873415696740 0.212000000000000 0.094000000000000 1.000000000000000 6Gy_vs_0Gy 0
chr16-2663354-2664592 0.005614634397138 1.231873415696740 0.212000000000000 0.094000000000000 1.000000000000000 6Gy_vs_0Gy 0
chr19-46117505-46118831 0.005614634397138 1.231873415696740 0.212000000000000 0.094000000000000 1.000000000000000 6Gy_vs_0Gy 0
chr7-3911439-3912646 0.005617506289886 1.034155285033270 0.311000000000000 0.174000000000000 1.000000000000000 6Gy_vs_0Gy 0
chr4-184370815-184371902 0.005621855858220 1.584432230966550 0.139000000000000 0.043000000000000 1.000000000000000 6Gy_vs_0Gy 0
chr13-50357248-50358042 0.005621855858220 1.584432230966550 0.139000000000000 0.043000000000000 1.000000000000000 6Gy_vs_0Gy 0
chr3-70982658-70983384 0.005681053397372 1.726365208510730 0.159000000000000 0.058000000000000 1.000000000000000 6Gy_vs_0Gy 0
chr18-55607810-55609386 0.005692201486558 1.132432457569700 0.212000000000000 0.094000000000000 1.000000000000000 6Gy_vs_0Gy 0
chr15-82108352-82108819 0.005697568637269 1.937569685533620 0.126000000000000 0.036000000000000 1.000000000000000 6Gy_vs_0Gy 0
chr9-99266005-99266972 0.005713932081846 -2.445891695505090 0.020000000000000 0.094000000000000 1.000000000000000 6Gy_vs_0Gy 0
chr16-61907804-61908787 0.005721674871393 1.338679340311930 0.192000000000000 0.080000000000000 1.000000000000000 6Gy_vs_0Gy 0
chr2-96505267-96505558 0.005731040380150 2.321609995275900 0.073000000000000 0.007000000000000 1.000000000000000 6Gy_vs_0Gy 0
chr2-8851765-8852510 0.005745770838346 1.228704638194160 0.272000000000000 0.145000000000000 1.000000000000000 6Gy_vs_0Gy 0
chr17-76585457-76586368 0.005751833011266 1.056176514516220 0.311000000000000 0.181000000000000 1.000000000000000 6Gy_vs_0Gy 0
chr6-3176347-3177114 0.005751985938160 1.347304103388820 0.219000000000000 0.101000000000000 1.000000000000000 6Gy_vs_0Gy 0
chr4-182560293-182560785 0.005761045908980 1.520344917415930 0.139000000000000 0.043000000000000 1.000000000000000 6Gy_vs_0Gy 0
chr1-202599740-202600666 0.005766436336593 1.029986903392920 0.225000000000000 0.101000000000000 1.000000000000000 6Gy_vs_0Gy 0
chr11-123053904-123054969 0.005768053216594 1.223124532261940 0.245000000000000 0.123000000000000 1.000000000000000 6Gy_vs_0Gy 0
chr1-158113017-158113881 0.005799230345935 1.139569463196820 0.232000000000000 0.109000000000000 1.000000000000000 6Gy_vs_0Gy 0
chr9-136690814-136691138 0.005803972931414 -2.346450737378060 0.020000000000000 0.094000000000000 1.000000000000000 6Gy_vs_0Gy 0
chr7-2709227-2710286 0.005810874826414 1.076168092498950 0.305000000000000 0.174000000000000 1.000000000000000 6Gy_vs_0Gy 0
chr15-90291528-90292000 0.005812295020845 2.389659791638940 0.113000000000000 0.029000000000000 1.000000000000000 6Gy_vs_0Gy 0
chr5-141958664-141959219 0.005820819753639 1.867232187763900 0.126000000000000 0.036000000000000 1.000000000000000 6Gy_vs_0Gy 0
chr7-81600415-81601036 0.005820819753639 1.867232187763900 0.126000000000000 0.036000000000000 1.000000000000000 6Gy_vs_0Gy 0
chr10-6050615-6051336 0.005820819753639 1.867232187763900 0.126000000000000 0.036000000000000 1.000000000000000 6Gy_vs_0Gy 0
chr11-33622610-33623237 0.005820819753639 1.867232187763900 0.126000000000000 0.036000000000000 1.000000000000000 6Gy_vs_0Gy 0
chr13-42693738-42694247 0.005820819753639 1.867232187763900 0.126000000000000 0.036000000000000 1.000000000000000 6Gy_vs_0Gy 0
chr16-72878324-72878882 0.005820819753639 1.867232187763900 0.126000000000000 0.036000000000000 1.000000000000000 6Gy_vs_0Gy 0
chr18-49013243-49013536 0.005820819753639 1.867232187763900 0.126000000000000 0.036000000000000 1.000000000000000 6Gy_vs_0Gy 0
chr22-17035961-17036869 0.005820819753639 1.867232187763900 0.126000000000000 0.036000000000000 1.000000000000000 6Gy_vs_0Gy 0
chr19-46806370-46807203 0.005826105400346 1.191581533668360 0.291000000000000 0.167000000000000 1.000000000000000 6Gy_vs_0Gy 0
chr5-159262466-159263739 0.005838237632738 1.343380891488760 0.252000000000000 0.130000000000000 1.000000000000000 6Gy_vs_0Gy 0
chr17-27879893-27880354 0.005855819540893 1.675765949671820 0.159000000000000 0.058000000000000 1.000000000000000 6Gy_vs_0Gy 0
chr3-126540212-126540768 0.005858049305156 1.191248713287530 0.212000000000000 0.094000000000000 1.000000000000000 6Gy_vs_0Gy 0
chr10-79189612-79190320 0.005858049305156 1.191248713287530 0.212000000000000 0.094000000000000 1.000000000000000 6Gy_vs_0Gy 0
chr12-121276742-121277343 0.005858049305156 1.191248713287530 0.212000000000000 0.094000000000000 1.000000000000000 6Gy_vs_0Gy 0
chr3-109081636-109082329 0.005859073768660 1.301896193071920 0.172000000000000 0.065000000000000 1.000000000000000 6Gy_vs_0Gy 0
chr8-127737377-127738019 0.005860943944924 1.512360527028250 0.139000000000000 0.043000000000000 1.000000000000000 6Gy_vs_0Gy 0
chr3-58584697-58586082 0.005863425214616 1.039533625725000 0.252000000000000 0.123000000000000 1.000000000000000 6Gy_vs_0Gy 0
chr17-48026465-48026929 0.005867859584450 1.261953576365720 0.278000000000000 0.152000000000000 1.000000000000000 6Gy_vs_0Gy 0
chrX-65744808-65745676 0.005873669766792 1.316495876103180 0.172000000000000 0.065000000000000 1.000000000000000 6Gy_vs_0Gy 0
chr1-18965390-18966285 0.005877051900882 1.000247290559060 0.358000000000000 0.225000000000000 1.000000000000000 6Gy_vs_0Gy 0
chr10-127040903-127042041 0.005918341007830 1.238397942079980 0.172000000000000 0.065000000000000 1.000000000000000 6Gy_vs_0Gy 0
chr9-77891493-77892668 0.005918954827901 1.159015713996360 0.238000000000000 0.116000000000000 1.000000000000000 6Gy_vs_0Gy 0
chr3-20370001-20370993 0.005921461976097 -2.239644812762870 0.020000000000000 0.094000000000000 1.000000000000000 6Gy_vs_0Gy 0
chr3-107877837-107878448 0.005921461976097 -2.239644812762870 0.020000000000000 0.094000000000000 1.000000000000000 6Gy_vs_0Gy 0
chr9-137044497-137044818 0.005921461976097 -2.239644812762870 0.020000000000000 0.094000000000000 1.000000000000000 6Gy_vs_0Gy 0
chr3-65039361-65040293 0.005984263199041 1.001127070954010 0.397000000000000 0.261000000000000 1.000000000000000 6Gy_vs_0Gy 0
chr1-9413013-9413950 0.006008529929276 1.793288890077810 0.126000000000000 0.036000000000000 1.000000000000000 6Gy_vs_0Gy 0
chr6-144013368-144013783 0.006008529929276 1.793288890077810 0.126000000000000 0.036000000000000 1.000000000000000 6Gy_vs_0Gy 0
chr7-143240256-143240880 0.006008529929276 1.793288890077810 0.126000000000000 0.036000000000000 1.000000000000000 6Gy_vs_0Gy 0
chr10-90911399-90911919 0.006008529929276 1.793288890077810 0.126000000000000 0.036000000000000 1.000000000000000 6Gy_vs_0Gy 0
chr9-22211502-22212323 0.006018836666854 1.413404373265460 0.179000000000000 0.072000000000000 1.000000000000000 6Gy_vs_0Gy 0
chr17-2165537-2166240 0.006022748928313 1.113481851635380 0.265000000000000 0.138000000000000 1.000000000000000 6Gy_vs_0Gy 0
chr1-9455748-9456113 0.006030333377897 2.188167904368370 0.113000000000000 0.029000000000000 1.000000000000000 6Gy_vs_0Gy 0
chr7-48904576-48905530 0.006030333377897 2.188167904368370 0.113000000000000 0.029000000000000 1.000000000000000 6Gy_vs_0Gy 0
chr7-97975168-97975651 0.006030333377897 2.188167904368370 0.113000000000000 0.029000000000000 1.000000000000000 6Gy_vs_0Gy 0
chr8-23217855-23219026 0.006030333377897 2.188167904368370 0.113000000000000 0.029000000000000 1.000000000000000 6Gy_vs_0Gy 0
chr8-139228702-139229298 0.006030333377897 2.188167904368370 0.113000000000000 0.029000000000000 1.000000000000000 6Gy_vs_0Gy 0
chr20-32189642-32190879 0.006030645560948 1.238397942079980 0.192000000000000 0.080000000000000 1.000000000000000 6Gy_vs_0Gy 0
chr5-73201696-73202636 0.006034819440083 1.568910560321020 0.159000000000000 0.058000000000000 1.000000000000000 6Gy_vs_0Gy 0
chr11-130725734-130726637 0.006034819440083 1.568910560321020 0.159000000000000 0.058000000000000 1.000000000000000 6Gy_vs_0Gy 0
chr17-59434992-59435965 0.006034819440083 1.568910560321020 0.159000000000000 0.058000000000000 1.000000000000000 6Gy_vs_0Gy 0
chr3-32420118-32420673 0.006059647918032 2.861560209230490 0.086000000000000 0.014000000000000 1.000000000000000 6Gy_vs_0Gy 0
chr6-21873557-21873885 0.006059647918032 2.861560209230490 0.086000000000000 0.014000000000000 1.000000000000000 6Gy_vs_0Gy 0
chr2-233259016-233260158 0.006080523236167 1.742264320609160 0.126000000000000 0.036000000000000 1.000000000000000 6Gy_vs_0Gy 0
chr15-48190852-48192150 0.006080523236167 1.742264320609160 0.126000000000000 0.036000000000000 1.000000000000000 6Gy_vs_0Gy 0
chrX-102958845-102960003 0.006080523236167 1.742264320609160 0.126000000000000 0.036000000000000 1.000000000000000 6Gy_vs_0Gy 0
chr12-7994721-7995960 0.006088812510433 1.591256186529230 0.179000000000000 0.072000000000000 1.000000000000000 6Gy_vs_0Gy 0
chr7-150974412-150975324 0.006092926361265 1.062270826465720 0.258000000000000 0.130000000000000 1.000000000000000 6Gy_vs_0Gy 0
chr10-99913662-99914660 0.006108461111034 1.191348538781530 0.212000000000000 0.094000000000000 1.000000000000000 6Gy_vs_0Gy 0
chr6-110491359-110493040 0.006110408301687 1.149446836048820 0.212000000000000 0.094000000000000 1.000000000000000 6Gy_vs_0Gy 0
chr12-51216794-51218627 0.006117318123208 1.050348803565470 0.331000000000000 0.196000000000000 1.000000000000000 6Gy_vs_0Gy 0
chr2-61587876-61588839 0.006124330593146 2.768541485969040 0.086000000000000 0.014000000000000 1.000000000000000 6Gy_vs_0Gy 0
chr6-12873372-12874084 0.006126270684685 1.121146367201670 0.265000000000000 0.138000000000000 1.000000000000000 6Gy_vs_0Gy 0
chr2-94916457-94917738 0.006141129667039 2.114224606682270 0.113000000000000 0.029000000000000 1.000000000000000 6Gy_vs_0Gy 0
chr8-100667370-100668330 0.006141129667039 2.114224606682270 0.113000000000000 0.029000000000000 1.000000000000000 6Gy_vs_0Gy 0
chr11-102666164-102666653 0.006141129667039 2.114224606682270 0.113000000000000 0.029000000000000 1.000000000000000 6Gy_vs_0Gy 0
chr17-7013079-7013479 0.006141129667039 2.114224606682270 0.113000000000000 0.029000000000000 1.000000000000000 6Gy_vs_0Gy 0
chr19-42258570-42258840 0.006141129667039 2.114224606682270 0.113000000000000 0.029000000000000 1.000000000000000 6Gy_vs_0Gy 0
chr20-35318124-35319347 0.006141129667039 2.188167904368370 0.113000000000000 0.029000000000000 1.000000000000000 6Gy_vs_0Gy 0
chr12-57459041-57459878 0.006152049547849 1.031906830689630 0.258000000000000 0.130000000000000 1.000000000000000 6Gy_vs_0Gy 0
chr6-33744232-33744773 0.006156083979192 1.392142018436560 0.139000000000000 0.043000000000000 1.000000000000000 6Gy_vs_0Gy 0
chr11-19380211-19380846 0.006174071520304 1.371602496026750 0.199000000000000 0.087000000000000 1.000000000000000 6Gy_vs_0Gy 0
chr11-72781191-72782072 0.006174071520304 1.371602496026750 0.199000000000000 0.087000000000000 1.000000000000000 6Gy_vs_0Gy 0
chr16-69398056-69398627 0.006174071520304 1.371602496026750 0.199000000000000 0.087000000000000 1.000000000000000 6Gy_vs_0Gy 0
chr1-115056306-115056794 0.006189079117080 2.669109441016430 0.086000000000000 0.014000000000000 1.000000000000000 6Gy_vs_0Gy 0
chr2-138395615-138396392 0.006189079117080 2.669109441016430 0.086000000000000 0.014000000000000 1.000000000000000 6Gy_vs_0Gy 0
chr4-54095551-54095777 0.006189079117080 2.669109441016430 0.086000000000000 0.014000000000000 1.000000000000000 6Gy_vs_0Gy 0
chr10-69449847-69450131 0.006189079117080 2.669109441016430 0.086000000000000 0.014000000000000 1.000000000000000 6Gy_vs_0Gy 0
chr12-107607355-107608359 0.006189079117080 2.669109441016430 0.086000000000000 0.014000000000000 1.000000000000000 6Gy_vs_0Gy 0
chr17-58669744-58670081 0.006189079117080 2.768541485969040 0.086000000000000 0.014000000000000 1.000000000000000 6Gy_vs_0Gy 0
chr2-28134224-28134865 0.006212440250728 1.675197244658930 0.126000000000000 0.036000000000000 1.000000000000000 6Gy_vs_0Gy 0
chr3-25585131-25585962 0.006212440250728 1.675197244658930 0.126000000000000 0.036000000000000 1.000000000000000 6Gy_vs_0Gy 0
chr4-157221818-157222975 0.006212440250728 1.675197244658930 0.126000000000000 0.036000000000000 1.000000000000000 6Gy_vs_0Gy 0
chr5-14276052-14276940 0.006212440250728 1.675197244658930 0.126000000000000 0.036000000000000 1.000000000000000 6Gy_vs_0Gy 0
chr12-89211269-89212017 0.006212440250728 1.675197244658930 0.126000000000000 0.036000000000000 1.000000000000000 6Gy_vs_0Gy 0
chr3-174627302-174628086 0.006218126035944 1.512360527028250 0.159000000000000 0.058000000000000 1.000000000000000 6Gy_vs_0Gy 0
chr6-112511209-112511834 0.006218126035944 1.512360527028250 0.159000000000000 0.058000000000000 1.000000000000000 6Gy_vs_0Gy 0
chr1-211597360-211597720 0.006241663831150 9.221651135066010 0.053000000000000 0.000000000000000 1.000000000000000 6Gy_vs_0Gy 0
chr4-124480893-124481650 0.006241663831150 9.221651135066010 0.053000000000000 0.000000000000000 1.000000000000000 6Gy_vs_0Gy 0
chr4-177114572-177115119 0.006241663831150 9.373412561532829 0.053000000000000 0.000000000000000 1.000000000000000 6Gy_vs_0Gy 0
chr4-187617563-187618006 0.006241663831150 9.221651135066010 0.053000000000000 0.000000000000000 1.000000000000000 6Gy_vs_0Gy 0
chr5-20972413-20972917 0.006241663831150 9.221651135066010 0.053000000000000 0.000000000000000 1.000000000000000 6Gy_vs_0Gy 0
chr5-125155173-125155801 0.006241663831150 9.221651135066010 0.053000000000000 0.000000000000000 1.000000000000000 6Gy_vs_0Gy 0
chr8-35887153-35887415 0.006241663831150 9.221651135066010 0.053000000000000 0.000000000000000 1.000000000000000 6Gy_vs_0Gy 0
chr9-93160704-93160977 0.006241663831150 9.221651135066010 0.053000000000000 0.000000000000000 1.000000000000000 6Gy_vs_0Gy 0
chr10-79361916-79362383 0.006241663831150 9.221651135066010 0.053000000000000 0.000000000000000 1.000000000000000 6Gy_vs_0Gy 0
chr11-85941191-85941868 0.006241663831150 9.373412561532829 0.053000000000000 0.000000000000000 1.000000000000000 6Gy_vs_0Gy 0
chr13-39317309-39317868 0.006241663831150 9.221651135066010 0.053000000000000 0.000000000000000 1.000000000000000 6Gy_vs_0Gy 0
chr15-39447975-39448807 0.006241663831150 9.373412561532829 0.053000000000000 0.000000000000000 1.000000000000000 6Gy_vs_0Gy 0
chr15-80241503-80241903 0.006241663831150 9.221651135066010 0.053000000000000 0.000000000000000 1.000000000000000 6Gy_vs_0Gy 0
chr18-1296181-1296714 0.006241663831150 9.221651135066010 0.053000000000000 0.000000000000000 1.000000000000000 6Gy_vs_0Gy 0
chr19-10510249-10510532 0.006241663831150 9.221651135066010 0.053000000000000 0.000000000000000 1.000000000000000 6Gy_vs_0Gy 0
chr20-3710160-3710388 0.006241663831150 9.221651135066010 0.053000000000000 0.000000000000000 1.000000000000000 6Gy_vs_0Gy 0
chr7-153153593-153153963 0.006243339945713 9.373412561532829 0.053000000000000 0.000000000000000 1.000000000000000 6Gy_vs_0Gy 0
chr12-101485760-101486273 0.006243339945713 9.373412561532829 0.053000000000000 0.000000000000000 1.000000000000000 6Gy_vs_0Gy 0
chr22-44869971-44870394 0.006243339945713 9.373412561532829 0.053000000000000 0.000000000000000 1.000000000000000 6Gy_vs_0Gy 0
chr1-18681292-18681671 0.006246134009159 9.052028160430030 0.053000000000000 0.000000000000000 1.000000000000000 6Gy_vs_0Gy 0
chr1-68355600-68355978 0.006246134009159 9.052028160430030 0.053000000000000 0.000000000000000 1.000000000000000 6Gy_vs_0Gy 0
chr1-78054567-78055237 0.006246134009159 9.052028160430030 0.053000000000000 0.000000000000000 1.000000000000000 6Gy_vs_0Gy 0
chr1-81832429-81832833 0.006246134009159 9.052028160430030 0.053000000000000 0.000000000000000 1.000000000000000 6Gy_vs_0Gy 0
chr1-152232925-152233270 0.006246134009159 9.052028160430030 0.053000000000000 0.000000000000000 1.000000000000000 6Gy_vs_0Gy 0
chr1-172824253-172824528 0.006246134009159 9.052028160430030 0.053000000000000 0.000000000000000 1.000000000000000 6Gy_vs_0Gy 0
chr1-225896943-225897380 0.006246134009159 9.052028160430030 0.053000000000000 0.000000000000000 1.000000000000000 6Gy_vs_0Gy 0
chr2-95024957-95025196 0.006246134009159 9.052028160430030 0.053000000000000 0.000000000000000 1.000000000000000 6Gy_vs_0Gy 0
chr2-196066878-196067082 0.006246134009159 9.052028160430030 0.053000000000000 0.000000000000000 1.000000000000000 6Gy_vs_0Gy 0
chr2-219228198-219228597 0.006246134009159 9.052028160430030 0.053000000000000 0.000000000000000 1.000000000000000 6Gy_vs_0Gy 0
chr2-230781371-230781820 0.006246134009159 9.052028160430030 0.053000000000000 0.000000000000000 1.000000000000000 6Gy_vs_0Gy 0
chr2-231522701-231523169 0.006246134009159 9.052028160430030 0.053000000000000 0.000000000000000 1.000000000000000 6Gy_vs_0Gy 0
chr2-238513382-238513680 0.006246134009159 9.052028160430030 0.053000000000000 0.000000000000000 1.000000000000000 6Gy_vs_0Gy 0
chr3-34261139-34261353 0.006246134009159 9.052028160430030 0.053000000000000 0.000000000000000 1.000000000000000 6Gy_vs_0Gy 0
chr3-49699240-49699517 0.006246134009159 9.052028160430030 0.053000000000000 0.000000000000000 1.000000000000000 6Gy_vs_0Gy 0
chr3-150372749-150372992 0.006246134009159 9.052028160430030 0.053000000000000 0.000000000000000 1.000000000000000 6Gy_vs_0Gy 0
chr3-164459617-164459869 0.006246134009159 9.052028160430030 0.053000000000000 0.000000000000000 1.000000000000000 6Gy_vs_0Gy 0
chr4-103032505-103032852 0.006246134009159 9.052028160430030 0.053000000000000 0.000000000000000 1.000000000000000 6Gy_vs_0Gy 0
chr4-147968617-147969199 0.006246134009159 9.052028160430030 0.053000000000000 0.000000000000000 1.000000000000000 6Gy_vs_0Gy 0
chr4-176377731-176378000 0.006246134009159 9.052028160430030 0.053000000000000 0.000000000000000 1.000000000000000 6Gy_vs_0Gy 0
chr5-62134783-62135136 0.006246134009159 9.052028160430030 0.053000000000000 0.000000000000000 1.000000000000000 6Gy_vs_0Gy 0
chr5-82784531-82785000 0.006246134009159 9.052028160430030 0.053000000000000 0.000000000000000 1.000000000000000 6Gy_vs_0Gy 0
chr5-119133871-119134163 0.006246134009159 9.052028160430030 0.053000000000000 0.000000000000000 1.000000000000000 6Gy_vs_0Gy 0
chr5-140296285-140296656 0.006246134009159 9.052028160430030 0.053000000000000 0.000000000000000 1.000000000000000 6Gy_vs_0Gy 0
chr5-157308895-157309371 0.006246134009159 9.052028160430030 0.053000000000000 0.000000000000000 1.000000000000000 6Gy_vs_0Gy 0
chr6-21741268-21741836 0.006246134009159 9.052028160430030 0.053000000000000 0.000000000000000 1.000000000000000 6Gy_vs_0Gy 0
chr6-131791943-131792520 0.006246134009159 9.052028160430030 0.053000000000000 0.000000000000000 1.000000000000000 6Gy_vs_0Gy 0
chr7-24401901-24402324 0.006246134009159 9.052028160430030 0.053000000000000 0.000000000000000 1.000000000000000 6Gy_vs_0Gy 0
chr7-26417555-26418363 0.006246134009159 9.052028160430030 0.053000000000000 0.000000000000000 1.000000000000000 6Gy_vs_0Gy 0
chr7-128608951-128609399 0.006246134009159 9.052028160430030 0.053000000000000 0.000000000000000 1.000000000000000 6Gy_vs_0Gy 0
chr8-38120470-38120890 0.006246134009159 9.052028160430030 0.053000000000000 0.000000000000000 1.000000000000000 6Gy_vs_0Gy 0
chr8-58504635-58505149 0.006246134009159 9.052028160430030 0.053000000000000 0.000000000000000 1.000000000000000 6Gy_vs_0Gy 0
chr8-62983889-62984330 0.006246134009159 9.052028160430030 0.053000000000000 0.000000000000000 1.000000000000000 6Gy_vs_0Gy 0
chr9-91245538-91246212 0.006246134009159 9.052028160430030 0.053000000000000 0.000000000000000 1.000000000000000 6Gy_vs_0Gy 0
chr9-96122267-96123020 0.006246134009159 9.052028160430030 0.053000000000000 0.000000000000000 1.000000000000000 6Gy_vs_0Gy 0
chr10-105837781-105838276 0.006246134009159 9.052028160430030 0.053000000000000 0.000000000000000 1.000000000000000 6Gy_vs_0Gy 0
chr11-628552-628887 0.006246134009159 9.052028160430030 0.053000000000000 0.000000000000000 1.000000000000000 6Gy_vs_0Gy 0
chr11-118953289-118953635 0.006246134009159 9.052028160430030 0.053000000000000 0.000000000000000 1.000000000000000 6Gy_vs_0Gy 0
chr12-28277676-28278146 0.006246134009159 9.052028160430030 0.053000000000000 0.000000000000000 1.000000000000000 6Gy_vs_0Gy 0
chr12-52380223-52380733 0.006246134009159 9.052028160430030 0.053000000000000 0.000000000000000 1.000000000000000 6Gy_vs_0Gy 0
chr12-74784769-74785104 0.006246134009159 9.052028160430030 0.053000000000000 0.000000000000000 1.000000000000000 6Gy_vs_0Gy 0
chr12-125765930-125766509 0.006246134009159 9.052028160430030 0.053000000000000 0.000000000000000 1.000000000000000 6Gy_vs_0Gy 0
chr13-95397336-95397719 0.006246134009159 9.052028160430030 0.053000000000000 0.000000000000000 1.000000000000000 6Gy_vs_0Gy 0
chr14-100557660-100558021 0.006246134009159 9.052028160430030 0.053000000000000 0.000000000000000 1.000000000000000 6Gy_vs_0Gy 0
chr15-95259308-95259760 0.006246134009159 9.052028160430030 0.053000000000000 0.000000000000000 1.000000000000000 6Gy_vs_0Gy 0
chr16-30741385-30741884 0.006246134009159 9.052028160430030 0.053000000000000 0.000000000000000 1.000000000000000 6Gy_vs_0Gy 0
chr16-81366164-81366658 0.006246134009159 9.052028160430030 0.053000000000000 0.000000000000000 1.000000000000000 6Gy_vs_0Gy 0
chr17-17525868-17526734 0.006246134009159 9.052028160430030 0.053000000000000 0.000000000000000 1.000000000000000 6Gy_vs_0Gy 0
chr17-38835251-38835520 0.006246134009159 9.052028160430030 0.053000000000000 0.000000000000000 1.000000000000000 6Gy_vs_0Gy 0
chr17-76251772-76252444 0.006246134009159 9.052028160430030 0.053000000000000 0.000000000000000 1.000000000000000 6Gy_vs_0Gy 0
chr19-6555145-6555841 0.006246134009159 9.052028160430030 0.053000000000000 0.000000000000000 1.000000000000000 6Gy_vs_0Gy 0
chr19-35040757-35041298 0.006246134009159 9.052028160430030 0.053000000000000 0.000000000000000 1.000000000000000 6Gy_vs_0Gy 0
chr20-2006579-2007040 0.006246134009159 9.052028160430030 0.053000000000000 0.000000000000000 1.000000000000000 6Gy_vs_0Gy 0
chr20-34074384-34074679 0.006246134009159 9.052028160430030 0.053000000000000 0.000000000000000 1.000000000000000 6Gy_vs_0Gy 0
chrX-8868160-8869185 0.006246134009159 9.052028160430030 0.053000000000000 0.000000000000000 1.000000000000000 6Gy_vs_0Gy 0
chrX-47664678-47665178 0.006246134009159 9.052028160430030 0.053000000000000 0.000000000000000 1.000000000000000 6Gy_vs_0Gy 0
chrX-125643296-125643795 0.006246134009159 9.052028160430030 0.053000000000000 0.000000000000000 1.000000000000000 6Gy_vs_0Gy 0
chr1-185680909-185681459 0.006247854642060 2.527609657587420 0.099000000000000 0.022000000000000 1.000000000000000 6Gy_vs_0Gy 0
chr1-200415720-200417163 0.006247854642060 2.527609657587420 0.099000000000000 0.022000000000000 1.000000000000000 6Gy_vs_0Gy 0
chr6-20538395-20539200 0.006247891432084 2.449670791538260 0.099000000000000 0.022000000000000 1.000000000000000 6Gy_vs_0Gy 0
chr5-181133641-181134096 0.006253172699047 2.036285740633120 0.113000000000000 0.029000000000000 1.000000000000000 6Gy_vs_0Gy 0
chr6-2725899-2726629 0.006253172699047 2.036285740633120 0.113000000000000 0.029000000000000 1.000000000000000 6Gy_vs_0Gy 0
chr12-10190607-10191126 0.006253172699047 2.036285740633120 0.113000000000000 0.029000000000000 1.000000000000000 6Gy_vs_0Gy 0
chr15-87267407-87268138 0.006253172699047 2.036285740633120 0.113000000000000 0.029000000000000 1.000000000000000 6Gy_vs_0Gy 0
chr17-32998216-32998842 0.006253172699047 2.036285740633120 0.113000000000000 0.029000000000000 1.000000000000000 6Gy_vs_0Gy 0
chrX-87813333-87814569 0.006253172699047 2.036285740633120 0.113000000000000 0.029000000000000 1.000000000000000 6Gy_vs_0Gy 0
chr2-209320844-209321738 0.006260247235066 1.191115640110600 0.192000000000000 0.080000000000000 1.000000000000000 6Gy_vs_0Gy 0
chrX-134676158-134677171 0.006260247235066 1.191115640110600 0.192000000000000 0.080000000000000 1.000000000000000 6Gy_vs_0Gy 0
chr6-3724119-3725457 0.006277289279989 1.453933417327080 0.179000000000000 0.072000000000000 1.000000000000000 6Gy_vs_0Gy 0
chr2-100011117-100011507 0.006278351425827 2.562313799310760 0.086000000000000 0.014000000000000 1.000000000000000 6Gy_vs_0Gy 0
chr2-196696239-196696795 0.006278351425827 2.562313799310760 0.086000000000000 0.014000000000000 1.000000000000000 6Gy_vs_0Gy 0
chr2-207472966-207473464 0.006278351425827 2.562313799310760 0.086000000000000 0.014000000000000 1.000000000000000 6Gy_vs_0Gy 0
chr2-208043771-208044298 0.006278351425827 2.562313799310760 0.086000000000000 0.014000000000000 1.000000000000000 6Gy_vs_0Gy 0
chr3-81742648-81743702 0.006278351425827 2.562313799310760 0.086000000000000 0.014000000000000 1.000000000000000 6Gy_vs_0Gy 0
chr4-121307442-121308065 0.006278351425827 2.562313799310760 0.086000000000000 0.014000000000000 1.000000000000000 6Gy_vs_0Gy 0
chr5-58314395-58315151 0.006278351425827 2.562313799310760 0.086000000000000 0.014000000000000 1.000000000000000 6Gy_vs_0Gy 0
chr5-171907739-171908047 0.006278351425827 2.562313799310760 0.086000000000000 0.014000000000000 1.000000000000000 6Gy_vs_0Gy 0
chr6-164550966-164551500 0.006278351425827 2.562313799310760 0.086000000000000 0.014000000000000 1.000000000000000 6Gy_vs_0Gy 0
chr8-64382086-64382384 0.006278351425827 2.562313799310760 0.086000000000000 0.014000000000000 1.000000000000000 6Gy_vs_0Gy 0
chr8-80998156-80998532 0.006278351425827 2.562313799310760 0.086000000000000 0.014000000000000 1.000000000000000 6Gy_vs_0Gy 0
chr10-33790191-33790981 0.006278351425827 2.562313799310760 0.086000000000000 0.014000000000000 1.000000000000000 6Gy_vs_0Gy 0
chr11-120424045-120424906 0.006278351425827 2.562313799310760 0.086000000000000 0.014000000000000 1.000000000000000 6Gy_vs_0Gy 0
chr12-54004865-54005145 0.006278351425827 2.562313799310760 0.086000000000000 0.014000000000000 1.000000000000000 6Gy_vs_0Gy 0
chr12-108572234-108572764 0.006278351425827 2.562313799310760 0.086000000000000 0.014000000000000 1.000000000000000 6Gy_vs_0Gy 0
chr14-91286432-91286800 0.006278351425827 2.562313799310760 0.086000000000000 0.014000000000000 1.000000000000000 6Gy_vs_0Gy 0
chr16-24852304-24852640 0.006278351425827 2.562313799310760 0.086000000000000 0.014000000000000 1.000000000000000 6Gy_vs_0Gy 0
chr18-57819730-57820393 0.006278351425827 2.562313799310760 0.086000000000000 0.014000000000000 1.000000000000000 6Gy_vs_0Gy 0
chrX-66676341-66677349 0.006278351425827 2.562313799310760 0.086000000000000 0.014000000000000 1.000000000000000 6Gy_vs_0Gy 0
chr4-76179670-76180346 0.006307360924185 1.453818645305340 0.179000000000000 0.072000000000000 1.000000000000000 6Gy_vs_0Gy 0
chr17-41612422-41613297 0.006324523140834 1.069042659857790 0.311000000000000 0.181000000000000 1.000000000000000 6Gy_vs_0Gy 0
chr2-98412618-98413167 0.006339893780036 2.367279761734900 0.099000000000000 0.022000000000000 1.000000000000000 6Gy_vs_0Gy 0
chr6-147448975-147449671 0.006339893780036 2.367279761734900 0.099000000000000 0.022000000000000 1.000000000000000 6Gy_vs_0Gy 0
chr7-123872083-123872627 0.006339893780036 2.367279761734900 0.099000000000000 0.022000000000000 1.000000000000000 6Gy_vs_0Gy 0
chr10-97028166-97029030 0.006339893780036 2.367279761734900 0.099000000000000 0.022000000000000 1.000000000000000 6Gy_vs_0Gy 0
chr15-85314149-85314959 0.006339893780036 2.367279761734900 0.099000000000000 0.022000000000000 1.000000000000000 6Gy_vs_0Gy 0
chr19-1914157-1915343 0.006339893780036 2.367279761734900 0.099000000000000 0.022000000000000 1.000000000000000 6Gy_vs_0Gy 0
chr20-1965067-1966195 0.006339893780036 2.367279761734900 0.099000000000000 0.022000000000000 1.000000000000000 6Gy_vs_0Gy 0
chr12-19971006-19972112 0.006340026553147 1.338679340311930 0.199000000000000 0.087000000000000 1.000000000000000 6Gy_vs_0Gy 0
chr2-177165696-177166598 0.006346358938658 1.604859746889220 0.126000000000000 0.036000000000000 1.000000000000000 6Gy_vs_0Gy 0
chr5-16081537-16082532 0.006346358938658 1.604859746889220 0.126000000000000 0.036000000000000 1.000000000000000 6Gy_vs_0Gy 0
chr9-128972488-128973326 0.006346358938658 1.604859746889220 0.126000000000000 0.036000000000000 1.000000000000000 6Gy_vs_0Gy 0
chr14-65211389-65211993 0.006346358938658 1.604859746889220 0.126000000000000 0.036000000000000 1.000000000000000 6Gy_vs_0Gy 0
chr17-4214997-4215689 0.006346358938658 1.604859746889220 0.126000000000000 0.036000000000000 1.000000000000000 6Gy_vs_0Gy 0
chr17-81043956-81044292 0.006346358938658 1.604859746889220 0.126000000000000 0.036000000000000 1.000000000000000 6Gy_vs_0Gy 0
chr1-34762557-34764055 0.006380543143606 1.007123146671300 0.258000000000000 0.130000000000000 1.000000000000000 6Gy_vs_0Gy 0
chr3-150349468-150350080 0.006416396144888 1.953894710829760 0.113000000000000 0.029000000000000 1.000000000000000 6Gy_vs_0Gy 0
chr7-23544694-23545217 0.006416396144888 1.953894710829760 0.113000000000000 0.029000000000000 1.000000000000000 6Gy_vs_0Gy 0
chr8-80122054-80123144 0.006416396144888 1.953894710829760 0.113000000000000 0.029000000000000 1.000000000000000 6Gy_vs_0Gy 0
chr10-99775880-99776292 0.006416396144888 1.953894710829760 0.113000000000000 0.029000000000000 1.000000000000000 6Gy_vs_0Gy 0
chrX-7092601-7093740 0.006416396144888 1.953894710829760 0.113000000000000 0.029000000000000 1.000000000000000 6Gy_vs_0Gy 0
chr11-95555913-95557257 0.006423385746445 1.062394273715900 0.318000000000000 0.188000000000000 1.000000000000000 6Gy_vs_0Gy 0
chr1-220498131-220498569 0.006432526788039 2.279896937980020 0.099000000000000 0.022000000000000 1.000000000000000 6Gy_vs_0Gy 0
chr3-58924149-58924925 0.006432526788039 2.279896937980020 0.099000000000000 0.022000000000000 1.000000000000000 6Gy_vs_0Gy 0
chr3-170188943-170189676 0.006432526788039 2.279896937980020 0.099000000000000 0.022000000000000 1.000000000000000 6Gy_vs_0Gy 0
chr5-133869175-133869562 0.006432526788039 2.279896937980020 0.099000000000000 0.022000000000000 1.000000000000000 6Gy_vs_0Gy 0
chr8-30170055-30170545 0.006432526788039 2.279896937980020 0.099000000000000 0.022000000000000 1.000000000000000 6Gy_vs_0Gy 0
chr12-50234208-50234903 0.006432526788039 2.279896937980020 0.099000000000000 0.022000000000000 1.000000000000000 6Gy_vs_0Gy 0
chr14-62720566-62721246 0.006432526788039 2.279896937980020 0.099000000000000 0.022000000000000 1.000000000000000 6Gy_vs_0Gy 0
chr16-4506248-4506726 0.006432526788039 2.279896937980020 0.099000000000000 0.022000000000000 1.000000000000000 6Gy_vs_0Gy 0
chr17-50817133-50818131 0.006432526788039 2.279896937980020 0.099000000000000 0.022000000000000 1.000000000000000 6Gy_vs_0Gy 0
chr19-6048773-6049290 0.006432526788039 2.279896937980020 0.099000000000000 0.022000000000000 1.000000000000000 6Gy_vs_0Gy 0
chr19-29925249-29925755 0.006432526788039 2.279896937980020 0.099000000000000 0.022000000000000 1.000000000000000 6Gy_vs_0Gy 0
chr21-43355206-43356084 0.006432526788039 2.279896937980020 0.099000000000000 0.022000000000000 1.000000000000000 6Gy_vs_0Gy 0
chrX-110384460-110385000 0.006432526788039 2.279896937980020 0.099000000000000 0.022000000000000 1.000000000000000 6Gy_vs_0Gy 0
chr2-36561263-36561919 0.006445998811734 1.453678395042180 0.159000000000000 0.058000000000000 1.000000000000000 6Gy_vs_0Gy 0
chr5-3671246-3671908 0.006454052785258 -2.820999229931030 0.013000000000000 0.080000000000000 1.000000000000000 6Gy_vs_0Gy 0
chr8-140154157-140155068 0.006454052785258 -2.820999229931030 0.013000000000000 0.080000000000000 1.000000000000000 6Gy_vs_0Gy 0
chr3-134315292-134316076 0.006455531367844 1.168829946476860 0.192000000000000 0.080000000000000 1.000000000000000 6Gy_vs_0Gy 0
chr12-69878944-69879670 0.006465500459489 1.868056162201810 0.146000000000000 0.051000000000000 1.000000000000000 6Gy_vs_0Gy 0
chr11-19437721-19438215 0.006476562790595 1.071231964936880 0.272000000000000 0.145000000000000 1.000000000000000 6Gy_vs_0Gy 0
chr4-87589234-87589947 0.006479370959409 1.453933417327080 0.179000000000000 0.072000000000000 1.000000000000000 6Gy_vs_0Gy 0
chr5-135127303-135128286 0.006481391060712 1.153436285985460 0.278000000000000 0.152000000000000 1.000000000000000 6Gy_vs_0Gy 0
chr8-74807336-74808726 0.006482264791366 1.530916449203120 0.126000000000000 0.036000000000000 1.000000000000000 6Gy_vs_0Gy 0
chr11-92014901-92015502 0.006482264791366 1.530916449203120 0.126000000000000 0.036000000000000 1.000000000000000 6Gy_vs_0Gy 0
chr15-31396958-31397614 0.006486937440424 1.349476160178540 0.252000000000000 0.130000000000000 1.000000000000000 6Gy_vs_0Gy 0
chr5-147310075-147310738 0.006488546533486 1.125860360174630 0.238000000000000 0.116000000000000 1.000000000000000 6Gy_vs_0Gy 0
chr2-226466023-226468018 0.006503650677517 1.409559917832190 0.179000000000000 0.072000000000000 1.000000000000000 6Gy_vs_0Gy 0
chr20-16471897-16472900 0.006508276540318 1.138114847278620 0.278000000000000 0.152000000000000 1.000000000000000 6Gy_vs_0Gy 0
chr8-69809733-69810368 0.006512141245507 1.937569685533620 0.113000000000000 0.029000000000000 1.000000000000000 6Gy_vs_0Gy 0
chr8-51043869-51044300 0.006517313629395 2.279896937980020 0.086000000000000 0.014000000000000 1.000000000000000 6Gy_vs_0Gy 0
chr2-138434443-138434915 0.006527737849927 -2.705649494568290 0.013000000000000 0.080000000000000 1.000000000000000 6Gy_vs_0Gy 0
chr14-79584280-79585129 0.006546735500217 1.091807755160500 0.212000000000000 0.094000000000000 1.000000000000000 6Gy_vs_0Gy 0
chr1-93839284-93839653 0.006562701684305 2.186878214718560 0.099000000000000 0.022000000000000 1.000000000000000 6Gy_vs_0Gy 0
chr1-121557644-121558833 0.006562701684305 2.186878214718560 0.099000000000000 0.022000000000000 1.000000000000000 6Gy_vs_0Gy 0
chr1-169780903-169781725 0.006562701684305 2.186878214718560 0.099000000000000 0.022000000000000 1.000000000000000 6Gy_vs_0Gy 0
chr5-161393042-161393550 0.006562701684305 2.186878214718560 0.099000000000000 0.022000000000000 1.000000000000000 6Gy_vs_0Gy 0
chr12-69290863-69291308 0.006562701684305 2.186878214718560 0.099000000000000 0.022000000000000 1.000000000000000 6Gy_vs_0Gy 0
chr15-99402093-99402653 0.006562701684305 2.186878214718560 0.099000000000000 0.022000000000000 1.000000000000000 6Gy_vs_0Gy 0
chr20-17542929-17543706 0.006562701684305 2.186878214718560 0.099000000000000 0.022000000000000 1.000000000000000 6Gy_vs_0Gy 0
chr2-25618479-25619036 0.006579208172138 -3.432176066267490 0.007000000000000 0.065000000000000 1.000000000000000 6Gy_vs_0Gy 0
chr7-94190381-94190861 0.006579208172138 -3.569498835469640 0.007000000000000 0.065000000000000 1.000000000000000 6Gy_vs_0Gy 0
chr13-110973427-110973993 0.006579208172138 -3.432176066267490 0.007000000000000 0.065000000000000 1.000000000000000 6Gy_vs_0Gy 0
chr14-67419736-67420453 0.006586948391917 2.186878214718560 0.086000000000000 0.014000000000000 1.000000000000000 6Gy_vs_0Gy 0
chr9-110050804-110051355 0.006588738832855 1.176197013562040 0.252000000000000 0.130000000000000 1.000000000000000 6Gy_vs_0Gy 0
chr2-73841637-73842488 0.006599633974176 1.298054637902720 0.199000000000000 0.087000000000000 1.000000000000000 6Gy_vs_0Gy 0
chr16-24430655-24431305 0.006599782025452 1.328553181334500 0.179000000000000 0.072000000000000 1.000000000000000 6Gy_vs_0Gy 0
chr1-95595040-95595492 0.006620590545682 -2.580269258575700 0.013000000000000 0.080000000000000 1.000000000000000 6Gy_vs_0Gy 0
chr17-33313573-33314279 0.006620590545682 -2.580269258575700 0.013000000000000 0.080000000000000 1.000000000000000 6Gy_vs_0Gy 0
chrX-22423989-22425079 0.006620590545682 -2.580269258575700 0.013000000000000 0.080000000000000 1.000000000000000 6Gy_vs_0Gy 0
chr1-152309258-152309848 0.006631673049274 -3.280393864297230 0.007000000000000 0.065000000000000 1.000000000000000 6Gy_vs_0Gy 0
chr4-1033832-1034261 0.006631673049274 -3.280393864297230 0.007000000000000 0.065000000000000 1.000000000000000 6Gy_vs_0Gy 0
chr6-121430116-121430772 0.006631673049274 -3.280393864297230 0.007000000000000 0.065000000000000 1.000000000000000 6Gy_vs_0Gy 0
chr13-73602267-73602630 0.006631673049274 -3.280393864297230 0.007000000000000 0.065000000000000 1.000000000000000 6Gy_vs_0Gy 0
chr14-60562134-60562492 0.006631673049274 -3.280393864297230 0.007000000000000 0.065000000000000 1.000000000000000 6Gy_vs_0Gy 0
chr20-56566376-56566997 0.006631673049274 -3.280393864297230 0.007000000000000 0.065000000000000 1.000000000000000 6Gy_vs_0Gy 0
chr22-40240017-40240480 0.006631673049274 -3.280393864297230 0.007000000000000 0.065000000000000 1.000000000000000 6Gy_vs_0Gy 0
chr7-94087519-94088123 0.006641859784862 1.399261625670240 0.159000000000000 0.058000000000000 1.000000000000000 6Gy_vs_0Gy 0
chr1-2322101-2323030 0.006643826883357 1.039533625725000 0.258000000000000 0.130000000000000 1.000000000000000 6Gy_vs_0Gy 0
chrX-39581430-39583331 0.006644242366082 1.024937780515060 0.265000000000000 0.138000000000000 1.000000000000000 6Gy_vs_0Gy 0
chr8-46214605-46215992 0.006660288241136 1.007289787460320 0.318000000000000 0.188000000000000 1.000000000000000 6Gy_vs_0Gy 0
chr6-137013048-137014151 0.006663078039586 1.793288890077810 0.113000000000000 0.029000000000000 1.000000000000000 6Gy_vs_0Gy 0
chr19-50330678-50331045 0.006686664531680 1.247863145261790 0.219000000000000 0.101000000000000 1.000000000000000 6Gy_vs_0Gy 0
chrX-47312162-47313078 0.006686664531680 1.247863145261790 0.219000000000000 0.101000000000000 1.000000000000000 6Gy_vs_0Gy 0
chr3-156174244-156174918 0.006693637559947 1.674061118860820 0.086000000000000 0.014000000000000 1.000000000000000 6Gy_vs_0Gy 0
chr10-10910961-10911940 0.006708439112607 1.159015713996360 0.245000000000000 0.123000000000000 1.000000000000000 6Gy_vs_0Gy 0
chr2-39540415-39541737 0.006708801459143 1.210403133603520 0.219000000000000 0.101000000000000 1.000000000000000 6Gy_vs_0Gy 0
chr5-72676691-72677256 0.006726539818228 1.980650528060290 0.086000000000000 0.014000000000000 1.000000000000000 6Gy_vs_0Gy 0
chr11-121194696-121195080 0.006726539818228 1.980650528060290 0.086000000000000 0.014000000000000 1.000000000000000 6Gy_vs_0Gy 0
chr20-58374530-58375699 0.006726539818228 1.980650528060290 0.086000000000000 0.014000000000000 1.000000000000000 6Gy_vs_0Gy 0
chr2-175822722-175823823 0.006731271195161 1.171944473644590 0.219000000000000 0.101000000000000 1.000000000000000 6Gy_vs_0Gy 0
chr7-155900520-155901710 0.006736374565855 1.045589445718970 0.298000000000000 0.167000000000000 1.000000000000000 6Gy_vs_0Gy 0
chr1-11645696-11646046 0.006736776348301 1.363778178072560 0.179000000000000 0.072000000000000 1.000000000000000 6Gy_vs_0Gy 0
chr22-24183413-24183915 0.006747883962271 2.036285740633120 0.099000000000000 0.022000000000000 1.000000000000000 6Gy_vs_0Gy 0
chr10-132001161-132002196 0.006763772129182 1.404934071889690 0.179000000000000 0.072000000000000 1.000000000000000 6Gy_vs_0Gy 0
chr18-23206835-23207528 0.006777780135389 1.031906830689630 0.258000000000000 0.130000000000000 1.000000000000000 6Gy_vs_0Gy 0
chr1-156246836-156247612 0.006784342773947 1.715350024028650 0.113000000000000 0.029000000000000 1.000000000000000 6Gy_vs_0Gy 0
chr2-65442773-65444069 0.006784342773947 1.715350024028650 0.113000000000000 0.029000000000000 1.000000000000000 6Gy_vs_0Gy 0
chr7-73560017-73560331 0.006784342773947 1.715350024028650 0.113000000000000 0.029000000000000 1.000000000000000 6Gy_vs_0Gy 0
chr13-85586323-85586928 0.006784342773947 1.715350024028650 0.113000000000000 0.029000000000000 1.000000000000000 6Gy_vs_0Gy 0
chr8-21697351-21698173 0.006812469826017 2.036285740633120 0.099000000000000 0.022000000000000 1.000000000000000 6Gy_vs_0Gy 0
chr8-22908838-22909538 0.006830158982341 1.761200772851020 0.146000000000000 0.051000000000000 1.000000000000000 6Gy_vs_0Gy 0
chr3-163361257-163361882 0.006830184480052 1.704650739558250 0.146000000000000 0.051000000000000 1.000000000000000 6Gy_vs_0Gy 0
chr4-87353390-87355082 0.006830184480052 1.704650739558250 0.146000000000000 0.051000000000000 1.000000000000000 6Gy_vs_0Gy 0
chr9-81409801-81410688 0.006830184480052 1.704650739558250 0.146000000000000 0.051000000000000 1.000000000000000 6Gy_vs_0Gy 0
chr13-49584767-49586140 0.006840461015926 1.113481851635380 0.245000000000000 0.123000000000000 1.000000000000000 6Gy_vs_0Gy 0
chr17-43720248-43721078 0.006840461015926 1.113481851635380 0.245000000000000 0.123000000000000 1.000000000000000 6Gy_vs_0Gy 0
chr3-181610090-181610997 0.006842444070901 1.342711592377480 0.159000000000000 0.058000000000000 1.000000000000000 6Gy_vs_0Gy 0
chr12-92569992-92570679 0.006853632881097 1.698664889004600 0.166000000000000 0.065000000000000 1.000000000000000 6Gy_vs_0Gy 0
chr6-138361746-138363107 0.006885437951737 1.154836621967410 0.219000000000000 0.101000000000000 1.000000000000000 6Gy_vs_0Gy 0
chr2-171999171-172000354 0.006890282979038 1.021748654381790 0.298000000000000 0.167000000000000 1.000000000000000 6Gy_vs_0Gy 0
chr5-123124931-123126570 0.006899648489492 1.261711942065600 0.225000000000000 0.109000000000000 1.000000000000000 6Gy_vs_0Gy 0
chr7-73799197-73800104 0.006906957509853 1.370586553350610 0.113000000000000 0.029000000000000 1.000000000000000 6Gy_vs_0Gy 0
chr3-176938963-176939566 0.006920261295935 -1.804845602564430 0.033000000000000 0.116000000000000 1.000000000000000 6Gy_vs_0Gy 0
chr2-133633469-133634476 0.006947055025929 1.866511887074880 0.099000000000000 0.022000000000000 1.000000000000000 6Gy_vs_0Gy 0
chr20-51306468-51307279 0.006968766476717 1.071231964936880 0.245000000000000 0.123000000000000 1.000000000000000 6Gy_vs_0Gy 0
chr2-169824340-169825156 0.006983747900903 1.066083650016220 0.272000000000000 0.145000000000000 1.000000000000000 6Gy_vs_0Gy 0
chr6-4369628-4370480 0.006998595760564 1.271385431771620 0.199000000000000 0.087000000000000 1.000000000000000 6Gy_vs_0Gy 0
chr14-75609675-75610620 0.007005676934204 1.538784609258050 0.185000000000000 0.080000000000000 1.000000000000000 6Gy_vs_0Gy 0
chr20-37823217-37823981 0.007008826565458 1.232145415350930 0.265000000000000 0.145000000000000 1.000000000000000 6Gy_vs_0Gy 0
chr8-22095037-22095969 0.007018315658333 1.645793335956870 0.146000000000000 0.051000000000000 1.000000000000000 6Gy_vs_0Gy 0
chr9-38671961-38672835 0.007018315658333 1.645793335956870 0.146000000000000 0.051000000000000 1.000000000000000 6Gy_vs_0Gy 0
chr11-109422714-109423913 0.007018315658333 1.645793335956870 0.146000000000000 0.051000000000000 1.000000000000000 6Gy_vs_0Gy 0
chr13-43785640-43787517 0.007018315658333 1.704650739558250 0.146000000000000 0.051000000000000 1.000000000000000 6Gy_vs_0Gy 0
chr13-78608498-78609893 0.007018315658333 1.645793335956870 0.146000000000000 0.051000000000000 1.000000000000000 6Gy_vs_0Gy 0
chr19-41882769-41883347 0.007018315658333 1.645793335956870 0.146000000000000 0.051000000000000 1.000000000000000 6Gy_vs_0Gy 0
chr21-33683012-33683702 0.007018315658333 1.645793335956870 0.146000000000000 0.051000000000000 1.000000000000000 6Gy_vs_0Gy 0
chr10-123347724-123348394 0.007035289975985 -2.291164287403290 0.007000000000000 0.065000000000000 1.000000000000000 6Gy_vs_0Gy 0
chr7-435663-436827 0.007045862627604 1.069042659857790 0.278000000000000 0.152000000000000 1.000000000000000 6Gy_vs_0Gy 0
chr5-98872533-98873200 0.007047681543389 1.773493163813420 0.099000000000000 0.022000000000000 1.000000000000000 6Gy_vs_0Gy 0
chr3-80677617-80678216 0.007049210453360 -1.998914841407540 0.013000000000000 0.080000000000000 1.000000000000000 6Gy_vs_0Gy 0
chr10-5665842-5666908 0.007051061460461 1.149706978934680 0.252000000000000 0.130000000000000 1.000000000000000 6Gy_vs_0Gy 0
chr10-80158273-80159217 0.007057669114266 1.105404266487570 0.325000000000000 0.203000000000000 1.000000000000000 6Gy_vs_0Gy 0
chr17-28494531-28495085 0.007082555573885 1.605600847275600 0.166000000000000 0.065000000000000 1.000000000000000 6Gy_vs_0Gy 0
chr12-116358787-116359697 0.007082987924177 1.305521681044390 0.238000000000000 0.123000000000000 1.000000000000000 6Gy_vs_0Gy 0
chr6-135182191-135183286 0.007116239213001 1.006956563229530 0.212000000000000 0.094000000000000 1.000000000000000 6Gy_vs_0Gy 0
chr20-4251850-4252335 0.007180658875581 1.301896193071920 0.179000000000000 0.072000000000000 1.000000000000000 6Gy_vs_0Gy 0
chr7-73866145-73866489 0.007210430257097 1.584432230966550 0.146000000000000 0.051000000000000 1.000000000000000 6Gy_vs_0Gy 0
chr11-58653972-58654483 0.007210430257097 1.584432230966550 0.146000000000000 0.051000000000000 1.000000000000000 6Gy_vs_0Gy 0
chr17-2244588-2245120 0.007210430257097 1.584432230966550 0.146000000000000 0.051000000000000 1.000000000000000 6Gy_vs_0Gy 0
chr1-2543564-2543965 0.007211600366372 1.092008910542570 0.252000000000000 0.130000000000000 1.000000000000000 6Gy_vs_0Gy 0
chr12-107685007-107686291 0.007237198663630 1.045589445718970 0.311000000000000 0.181000000000000 1.000000000000000 6Gy_vs_0Gy 0
chr18-27559654-27560467 0.007267636903516 1.213203445971750 0.179000000000000 0.072000000000000 1.000000000000000 6Gy_vs_0Gy 0
chr16-86771947-86773293 0.007270009731691 1.591256186529230 0.166000000000000 0.065000000000000 1.000000000000000 6Gy_vs_0Gy 0
chr2-178279078-178279768 0.007270595690945 1.031906830689630 0.265000000000000 0.138000000000000 1.000000000000000 6Gy_vs_0Gy 0
chr1-104056618-104057833 0.007275891508287 1.568910560321020 0.146000000000000 0.051000000000000 1.000000000000000 6Gy_vs_0Gy 0
chr8-66438475-66439660 0.007276634703592 1.142231066694950 0.179000000000000 0.072000000000000 1.000000000000000 6Gy_vs_0Gy 0
chr2-74429530-74430266 0.007298386012209 -1.298728223044460 0.060000000000000 0.159000000000000 1.000000000000000 6Gy_vs_0Gy 0
chr1-168088527-168089831 0.007299420951927 1.002186615502370 0.285000000000000 0.159000000000000 1.000000000000000 6Gy_vs_0Gy 0
chrX-83634787-83635556 0.007306509545903 1.309844091730550 0.205000000000000 0.094000000000000 1.000000000000000 6Gy_vs_0Gy 0
chr22-35910105-35910761 0.007316019934219 1.067446915051190 0.245000000000000 0.123000000000000 1.000000000000000 6Gy_vs_0Gy 0
chr1-27496566-27497454 0.007317247149090 1.556716273859950 0.166000000000000 0.065000000000000 1.000000000000000 6Gy_vs_0Gy 0
chr15-51736799-51738085 0.007317247149090 1.556716273859950 0.166000000000000 0.065000000000000 1.000000000000000 6Gy_vs_0Gy 0
chr1-244299197-244299949 0.007326190675686 1.132432457569700 0.219000000000000 0.101000000000000 1.000000000000000 6Gy_vs_0Gy 0
chrX-70174216-70174581 0.007350359467789 1.091807755160500 0.219000000000000 0.101000000000000 1.000000000000000 6Gy_vs_0Gy 0
chr9-2675632-2676730 0.007385118932924 1.046550997723910 0.278000000000000 0.152000000000000 1.000000000000000 6Gy_vs_0Gy 0
chr14-63276526-63277093 0.007389350896079 1.231058179960730 0.113000000000000 0.029000000000000 1.000000000000000 6Gy_vs_0Gy 0
chr12-89299095-89300265 0.007410876018916 -1.542535348556160 0.033000000000000 0.116000000000000 1.000000000000000 6Gy_vs_0Gy 0
chr11-65911507-65912063 0.007433155907133 1.168829946476860 0.199000000000000 0.087000000000000 1.000000000000000 6Gy_vs_0Gy 0
chr16-4935193-4935703 0.007437458038594 -1.376134747620790 0.046000000000000 0.138000000000000 1.000000000000000 6Gy_vs_0Gy 0
chr20-35994828-35995383 0.007451219714843 1.298054637902720 0.205000000000000 0.094000000000000 1.000000000000000 6Gy_vs_0Gy 0
chr14-73231837-73232602 0.007470406766960 1.267611302687540 0.159000000000000 0.058000000000000 1.000000000000000 6Gy_vs_0Gy 0
chr8-115647899-115648603 0.007476406269127 1.512360527028250 0.146000000000000 0.051000000000000 1.000000000000000 6Gy_vs_0Gy 0
chr19-17282405-17283015 0.007478113362672 1.217012043848620 0.179000000000000 0.072000000000000 1.000000000000000 6Gy_vs_0Gy 0
chr11-123301472-123302396 0.007505299740921 1.091631807856030 0.179000000000000 0.072000000000000 1.000000000000000 6Gy_vs_0Gy 0
chr17-48575728-48577231 0.007506065547768 1.421829092989420 0.212000000000000 0.101000000000000 1.000000000000000 6Gy_vs_0Gy 0
chr11-92706984-92707784 0.007539536658072 1.226959170113040 0.232000000000000 0.116000000000000 1.000000000000000 6Gy_vs_0Gy 0
chr1-104706387-104707192 0.007551417002972 1.453933417327080 0.185000000000000 0.080000000000000 1.000000000000000 6Gy_vs_0Gy 0
chr1-67561697-67562039 0.007558232616258 1.556716273859950 0.166000000000000 0.065000000000000 1.000000000000000 6Gy_vs_0Gy 0
chr1-204438404-204439031 0.007558232616258 1.556716273859950 0.166000000000000 0.065000000000000 1.000000000000000 6Gy_vs_0Gy 0
chrX-65034274-65035705 0.007558256592219 1.506117015021040 0.166000000000000 0.065000000000000 1.000000000000000 6Gy_vs_0Gy 0
chr1-198672045-198672536 0.007654236522955 1.926570142751480 0.132000000000000 0.043000000000000 1.000000000000000 6Gy_vs_0Gy 0
chr13-107450067-107451371 0.007654359322085 1.867712739150100 0.132000000000000 0.043000000000000 1.000000000000000 6Gy_vs_0Gy 0
chr15-91375029-91376322 0.007654359322085 1.867712739150100 0.132000000000000 0.043000000000000 1.000000000000000 6Gy_vs_0Gy 0
chr1-229343892-229344450 0.007681220671562 1.453503123426880 0.146000000000000 0.051000000000000 1.000000000000000 6Gy_vs_0Gy 0
chr10-91613265-91614408 0.007688727048598 1.067446915051190 0.219000000000000 0.101000000000000 1.000000000000000 6Gy_vs_0Gy 0
chr1-22870158-22870996 0.007694207691857 -1.651587075841510 0.053000000000000 0.145000000000000 1.000000000000000 6Gy_vs_0Gy 0
chr12-61860385-61861325 0.007696516095772 1.217012043848620 0.159000000000000 0.058000000000000 1.000000000000000 6Gy_vs_0Gy 0
chr17-8024136-8024656 0.007701086272702 1.794702756903230 0.172000000000000 0.072000000000000 1.000000000000000 6Gy_vs_0Gy 0
chr4-52312113-52313291 0.007715923192977 1.024121460442370 0.325000000000000 0.196000000000000 1.000000000000000 6Gy_vs_0Gy 0
chr1-61081724-61082947 0.007722018389485 1.413404373265460 0.185000000000000 0.080000000000000 1.000000000000000 6Gy_vs_0Gy 0
chr10-95260205-95261519 0.007738345913259 1.039618771537360 0.285000000000000 0.159000000000000 1.000000000000000 6Gy_vs_0Gy 0
chr2-205714175-205715204 0.007749417145877 1.054231539232060 0.351000000000000 0.225000000000000 1.000000000000000 6Gy_vs_0Gy 0
chr14-33813418-33814637 0.007750108993319 1.371602496026750 0.185000000000000 0.080000000000000 1.000000000000000 6Gy_vs_0Gy 0
chr4-55169391-55170024 0.007775986827489 1.102248787651670 0.252000000000000 0.130000000000000 1.000000000000000 6Gy_vs_0Gy 0
chr1-234862863-234863841 0.007786242442350 1.012659333492560 0.285000000000000 0.159000000000000 1.000000000000000 6Gy_vs_0Gy 0
chr1-234586831-234587409 0.007797442515695 1.132432457569700 0.225000000000000 0.109000000000000 1.000000000000000 6Gy_vs_0Gy 0
chr19-48782278-48782748 0.007805688104547 1.453678395042180 0.166000000000000 0.065000000000000 1.000000000000000 6Gy_vs_0Gy 0
chr15-64443663-64444661 0.007836217369508 1.493541091749560 0.192000000000000 0.087000000000000 1.000000000000000 6Gy_vs_0Gy 0
chr1-245297707-245299217 0.007837254115753 1.409559917832190 0.185000000000000 0.080000000000000 1.000000000000000 6Gy_vs_0Gy 0
chr9-137168161-137169718 0.007842822203209 1.806351634159780 0.132000000000000 0.043000000000000 1.000000000000000 6Gy_vs_0Gy 0
chr13-44425403-44426170 0.007842822203209 1.806351634159780 0.132000000000000 0.043000000000000 1.000000000000000 6Gy_vs_0Gy 0
chr4-153432810-153433564 0.007857720911263 1.039405934275320 0.219000000000000 0.101000000000000 1.000000000000000 6Gy_vs_0Gy 0
chr6-19731119-19731619 0.007890370176929 1.392142018436560 0.146000000000000 0.051000000000000 1.000000000000000 6Gy_vs_0Gy 0
chr10-5976623-5978233 0.007892034512330 1.007223124261080 0.278000000000000 0.152000000000000 1.000000000000000 6Gy_vs_0Gy 0
chr6-166365064-166366158 0.007919759747904 1.271385431771620 0.205000000000000 0.094000000000000 1.000000000000000 6Gy_vs_0Gy 0
chr8-133171016-133171801 0.007939920890517 -1.587496060520720 0.053000000000000 0.145000000000000 1.000000000000000 6Gy_vs_0Gy 0
chr20-63774934-63775447 0.007939920890517 -1.587496060520720 0.053000000000000 0.145000000000000 1.000000000000000 6Gy_vs_0Gy 0
chr10-81984945-81986028 0.007946744403745 1.231873415696740 0.205000000000000 0.094000000000000 1.000000000000000 6Gy_vs_0Gy 0
chr11-46308372-46308863 0.007987939857738 1.501100947274710 0.166000000000000 0.065000000000000 1.000000000000000 6Gy_vs_0Gy 0
chr7-50418051-50418530 0.007988081298715 1.413404373265460 0.185000000000000 0.080000000000000 1.000000000000000 6Gy_vs_0Gy 0
chr1-210342963-210343902 0.007990108241757 1.241412862778810 0.232000000000000 0.116000000000000 1.000000000000000 6Gy_vs_0Gy 0
chr6-3349283-3350595 0.008004429845728 1.174322235149380 0.225000000000000 0.109000000000000 1.000000000000000 6Gy_vs_0Gy 0
chr4-163166119-163167220 0.008011368032808 1.066083650016220 0.291000000000000 0.167000000000000 1.000000000000000 6Gy_vs_0Gy 0
chr1-235945973-235946865 0.008016036769566 1.371602496026750 0.185000000000000 0.080000000000000 1.000000000000000 6Gy_vs_0Gy 0
chr17-82308748-82309432 0.008018174166295 1.006956563229530 0.199000000000000 0.087000000000000 1.000000000000000 6Gy_vs_0Gy 0
chr2-10097213-10097764 0.008020046370343 1.110156654497830 0.159000000000000 0.058000000000000 1.000000000000000 6Gy_vs_0Gy 0
chr16-15571952-15573167 0.008029897743136 1.033211261765050 0.291000000000000 0.167000000000000 1.000000000000000 6Gy_vs_0Gy 0
chr8-37492631-37494360 0.008033898554759 1.029986903392920 0.219000000000000 0.101000000000000 1.000000000000000 6Gy_vs_0Gy 0
chr1-58864507-58865266 0.008034746839352 1.742264320609160 0.132000000000000 0.043000000000000 1.000000000000000 6Gy_vs_0Gy 0
chr2-121803984-121804657 0.008034746839352 1.742264320609160 0.132000000000000 0.043000000000000 1.000000000000000 6Gy_vs_0Gy 0
chr4-1789457-1789917 0.008034746839352 1.742264320609160 0.132000000000000 0.043000000000000 1.000000000000000 6Gy_vs_0Gy 0
chr6-119727016-119728285 0.008034746839352 1.742264320609160 0.132000000000000 0.043000000000000 1.000000000000000 6Gy_vs_0Gy 0
chr6-158539448-158540141 0.008034746839352 1.742264320609160 0.132000000000000 0.043000000000000 1.000000000000000 6Gy_vs_0Gy 0
chr9-133113084-133114115 0.008034746839352 1.742264320609160 0.132000000000000 0.043000000000000 1.000000000000000 6Gy_vs_0Gy 0
chr11-61627991-61628429 0.008034746839352 1.742264320609160 0.132000000000000 0.043000000000000 1.000000000000000 6Gy_vs_0Gy 0
chr11-70466934-70467778 0.008034746839352 1.742264320609160 0.132000000000000 0.043000000000000 1.000000000000000 6Gy_vs_0Gy 0
chr15-84500057-84500445 0.008034746839352 1.742264320609160 0.132000000000000 0.043000000000000 1.000000000000000 6Gy_vs_0Gy 0
chr20-11401748-11402615 0.008034746839352 1.742264320609160 0.132000000000000 0.043000000000000 1.000000000000000 6Gy_vs_0Gy 0
chr21-31865784-31866518 0.008034746839352 1.742264320609160 0.132000000000000 0.043000000000000 1.000000000000000 6Gy_vs_0Gy 0
chr22-39353316-39353760 0.008034746839352 1.806351634159780 0.132000000000000 0.043000000000000 1.000000000000000 6Gy_vs_0Gy 0
chr5-151617359-151618332 0.008044750039721 1.328553181334500 0.185000000000000 0.080000000000000 1.000000000000000 6Gy_vs_0Gy 0
chr1-149102661-149103821 0.008059645126492 1.399261625670240 0.166000000000000 0.065000000000000 1.000000000000000 6Gy_vs_0Gy 0
chr15-89760557-89761085 0.008059645126492 1.399261625670240 0.166000000000000 0.065000000000000 1.000000000000000 6Gy_vs_0Gy 0
chr15-56245875-56246331 0.008087980775647 1.113481851635380 0.252000000000000 0.130000000000000 1.000000000000000 6Gy_vs_0Gy 0
chr10-77948812-77949792 0.008097080656816 1.213203445971750 0.205000000000000 0.094000000000000 1.000000000000000 6Gy_vs_0Gy 0
chr22-46563200-46564425 0.008103888327339 1.328054704885930 0.146000000000000 0.051000000000000 1.000000000000000 6Gy_vs_0Gy 0
chr2-45938606-45939157 0.008177958130710 1.046550997723910 0.285000000000000 0.159000000000000 1.000000000000000 6Gy_vs_0Gy 0
chr22-19717759-19719165 0.008189681576150 1.034155285033270 0.311000000000000 0.188000000000000 1.000000000000000 6Gy_vs_0Gy 0
chr19-17507642-17508400 0.008195434514545 1.071231964936880 0.252000000000000 0.130000000000000 1.000000000000000 6Gy_vs_0Gy 0
chr7-116776109-116777223 0.008202931337236 1.217527301306250 0.272000000000000 0.152000000000000 1.000000000000000 6Gy_vs_0Gy 0
chr13-21669192-21671197 0.008216316157172 1.039725224261270 0.331000000000000 0.203000000000000 1.000000000000000 6Gy_vs_0Gy 0
chr6-37134522-37134911 0.008230140286902 1.675197244658930 0.132000000000000 0.043000000000000 1.000000000000000 6Gy_vs_0Gy 0
chr13-39151314-39152052 0.008230140286902 1.675197244658930 0.132000000000000 0.043000000000000 1.000000000000000 6Gy_vs_0Gy 0
chr14-21014315-21015079 0.008230140286902 1.675197244658930 0.132000000000000 0.043000000000000 1.000000000000000 6Gy_vs_0Gy 0
chr19-3365866-3367563 0.008249591245566 1.165074285323420 0.272000000000000 0.152000000000000 1.000000000000000 6Gy_vs_0Gy 0
chr10-34580352-34580965 0.008279108942179 -2.125688150789320 0.026000000000000 0.101000000000000 1.000000000000000 6Gy_vs_0Gy 0
chr6-134045695-134046696 0.008279353156244 -1.187755869513050 0.066000000000000 0.167000000000000 1.000000000000000 6Gy_vs_0Gy 0
chr12-90279829-90281025 0.008284519618962 1.103958831865310 0.199000000000000 0.087000000000000 1.000000000000000 6Gy_vs_0Gy 0
chr17-68234585-68235815 0.008299008567187 1.761200772851020 0.132000000000000 0.043000000000000 1.000000000000000 6Gy_vs_0Gy 0
chr19-35114450-35115315 0.008302090094747 1.154836621967410 0.232000000000000 0.116000000000000 1.000000000000000 6Gy_vs_0Gy 0
chr18-45197019-45197969 0.008306598177199 1.162350867504610 0.265000000000000 0.145000000000000 1.000000000000000 6Gy_vs_0Gy 0
chr10-62830543-62831890 0.008311232991236 1.354334813050770 0.166000000000000 0.065000000000000 1.000000000000000 6Gy_vs_0Gy 0
chr8-22088779-22089968 0.008349642978726 1.092008910542570 0.258000000000000 0.138000000000000 1.000000000000000 6Gy_vs_0Gy 0
chr17-9020747-9022448 0.008398684260379 1.283854188776100 0.146000000000000 0.051000000000000 1.000000000000000 6Gy_vs_0Gy 0
chr17-35788234-35789216 0.008415368343912 1.123048206717230 0.179000000000000 0.072000000000000 1.000000000000000 6Gy_vs_0Gy 0
chr4-52883892-52885300 0.008426120350318 1.000890007974840 0.245000000000000 0.123000000000000 1.000000000000000 6Gy_vs_0Gy 0
chr22-43142610-43143600 0.008439399691463 1.512360527028250 0.132000000000000 0.043000000000000 1.000000000000000 6Gy_vs_0Gy 0
chr2-96527085-96527807 0.008526099427617 1.604859746889220 0.132000000000000 0.043000000000000 1.000000000000000 6Gy_vs_0Gy 0
chr7-6160068-6160551 0.008526099427617 1.604859746889220 0.132000000000000 0.043000000000000 1.000000000000000 6Gy_vs_0Gy 0
chr21-38798360-38799024 0.008526099427617 1.604859746889220 0.132000000000000 0.043000000000000 1.000000000000000 6Gy_vs_0Gy 0
chrX-129980603-129981099 0.008526099427617 1.604859746889220 0.132000000000000 0.043000000000000 1.000000000000000 6Gy_vs_0Gy 0
chr5-63105615-63106492 0.008549604729155 -1.790266545669510 0.040000000000000 0.123000000000000 1.000000000000000 6Gy_vs_0Gy 0
chr9-22141614-22142343 0.008549707128413 1.354334813050770 0.166000000000000 0.065000000000000 1.000000000000000 6Gy_vs_0Gy 0
chr16-79372182-79373126 0.008626095238158 1.222493083785780 0.146000000000000 0.051000000000000 1.000000000000000 6Gy_vs_0Gy 0
chr19-29575792-29577289 0.008631967024687 1.284179681839600 0.185000000000000 0.080000000000000 1.000000000000000 6Gy_vs_0Gy 0
chr4-40515089-40516212 0.008634140722624 1.149446836048820 0.205000000000000 0.094000000000000 1.000000000000000 6Gy_vs_0Gy 0
chr5-72470741-72471210 0.008640529845537 2.004636761483850 0.119000000000000 0.036000000000000 1.000000000000000 6Gy_vs_0Gy 0
chr15-40519733-40520273 0.008645367479199 1.164573423869770 0.166000000000000 0.065000000000000 1.000000000000000 6Gy_vs_0Gy 0
chr14-53608205-53608875 0.008645876925203 1.392142018436560 0.132000000000000 0.043000000000000 1.000000000000000 6Gy_vs_0Gy 0
chr21-16308088-16308658 0.008662275413896 1.238397942079980 0.185000000000000 0.080000000000000 1.000000000000000 6Gy_vs_0Gy 0
chr7-128387382-128388045 0.008707667895596 1.154836621967410 0.232000000000000 0.116000000000000 1.000000000000000 6Gy_vs_0Gy 0
chr12-75725443-75725811 0.008709575019187 1.623327329692960 0.152000000000000 0.058000000000000 1.000000000000000 6Gy_vs_0Gy 0
chr2-23601744-23603051 0.008714645967998 1.039405934275320 0.225000000000000 0.109000000000000 1.000000000000000 6Gy_vs_0Gy 0
chr11-130477960-130478629 0.008714645967998 1.039405934275320 0.225000000000000 0.109000000000000 1.000000000000000 6Gy_vs_0Gy 0
chr12-53746419-53746926 0.008714645967998 1.039405934275320 0.225000000000000 0.109000000000000 1.000000000000000 6Gy_vs_0Gy 0
chrX-95884920-95885585 0.008731616665172 1.223124532261940 0.238000000000000 0.123000000000000 1.000000000000000 6Gy_vs_0Gy 0
chr16-85245280-85245986 0.008746275773109 1.520344917415930 0.132000000000000 0.043000000000000 1.000000000000000 6Gy_vs_0Gy 0
chr2-60507607-60508666 0.008770204069375 -1.790266545669510 0.040000000000000 0.123000000000000 1.000000000000000 6Gy_vs_0Gy 0
chr1-54581298-54582135 0.008816255268926 1.062270826465720 0.258000000000000 0.138000000000000 1.000000000000000 6Gy_vs_0Gy 0
chr19-2494177-2495831 0.008816255268926 1.062270826465720 0.258000000000000 0.138000000000000 1.000000000000000 6Gy_vs_0Gy 0
chr12-2243765-2244646 0.008824235358297 1.139569463196820 0.232000000000000 0.116000000000000 1.000000000000000 6Gy_vs_0Gy 0
chrX-72201387-72202214 0.008825301899344 1.413404373265460 0.192000000000000 0.087000000000000 1.000000000000000 6Gy_vs_0Gy 0
chr21-29265693-29266479 0.008825777048434 2.004636761483850 0.119000000000000 0.036000000000000 1.000000000000000 6Gy_vs_0Gy 0
chr6-86632107-86633451 0.008825815334684 1.937569685533620 0.119000000000000 0.036000000000000 1.000000000000000 6Gy_vs_0Gy 0
chr7-134710595-134711847 0.008825815334684 1.937569685533620 0.119000000000000 0.036000000000000 1.000000000000000 6Gy_vs_0Gy 0
chr13-110506939-110507479 0.008825815334684 1.937569685533620 0.119000000000000 0.036000000000000 1.000000000000000 6Gy_vs_0Gy 0
chr15-91894472-91895282 0.008825815334684 1.937569685533620 0.119000000000000 0.036000000000000 1.000000000000000 6Gy_vs_0Gy 0
chr6-43668106-43668616 0.008842200676172 1.267611302687540 0.166000000000000 0.065000000000000 1.000000000000000 6Gy_vs_0Gy 0
chr15-66698339-66698644 0.008842200676172 1.267611302687540 0.166000000000000 0.065000000000000 1.000000000000000 6Gy_vs_0Gy 0
chr6-131807318-131808534 0.008843157425731 1.149837096852630 0.285000000000000 0.167000000000000 1.000000000000000 6Gy_vs_0Gy 0
chr8-133130111-133131301 0.008851569180199 1.231873415696740 0.212000000000000 0.101000000000000 1.000000000000000 6Gy_vs_0Gy 0
chr11-45267581-45268229 0.008851569180199 1.231873415696740 0.212000000000000 0.101000000000000 1.000000000000000 6Gy_vs_0Gy 0
chr12-94147910-94150099 0.008851569180199 1.231873415696740 0.212000000000000 0.101000000000000 1.000000000000000 6Gy_vs_0Gy 0
chr20-50335149-50335520 0.008858253314779 1.158405770235150 0.146000000000000 0.051000000000000 1.000000000000000 6Gy_vs_0Gy 0
chr5-89277596-89278317 0.008858889582114 1.247479423699980 0.166000000000000 0.065000000000000 1.000000000000000 6Gy_vs_0Gy 0
chr13-114151156-114152171 0.008858889582114 1.247479423699980 0.166000000000000 0.065000000000000 1.000000000000000 6Gy_vs_0Gy 0
chr1-192263220-192264020 0.008879418404110 1.091925086366920 0.225000000000000 0.109000000000000 1.000000000000000 6Gy_vs_0Gy 0
chr10-123967398-123967978 0.008880504831308 3.552461139863800 0.066000000000000 0.007000000000000 1.000000000000000 6Gy_vs_0Gy 0
chr5-159849528-159850629 0.008898503065946 1.039679598881420 0.298000000000000 0.174000000000000 1.000000000000000 6Gy_vs_0Gy 0
chr2-186901447-186902312 0.008933168295629 3.437123399167600 0.066000000000000 0.007000000000000 1.000000000000000 6Gy_vs_0Gy 0
chr7-26637899-26638534 0.008933168295629 3.437123399167600 0.066000000000000 0.007000000000000 1.000000000000000 6Gy_vs_0Gy 0
chr11-126132137-126132595 0.008933168295629 3.437123399167600 0.066000000000000 0.007000000000000 1.000000000000000 6Gy_vs_0Gy 0
chr17-50774093-50774858 0.008933168295629 3.437123399167600 0.066000000000000 0.007000000000000 1.000000000000000 6Gy_vs_0Gy 0
chr17-55320618-55321734 0.008933168295629 3.437123399167600 0.066000000000000 0.007000000000000 1.000000000000000 6Gy_vs_0Gy 0
chr1-16006919-16007431 0.008957969613138 1.453277841465710 0.132000000000000 0.043000000000000 1.000000000000000 6Gy_vs_0Gy 0
chr1-116929790-116930574 0.008957969613138 1.453277841465710 0.132000000000000 0.043000000000000 1.000000000000000 6Gy_vs_0Gy 0
chr2-223297068-223298387 0.008960862585991 1.284375062075910 0.212000000000000 0.101000000000000 1.000000000000000 6Gy_vs_0Gy 0
chr8-26661273-26662096 0.008966584462509 1.149446836048820 0.205000000000000 0.094000000000000 1.000000000000000 6Gy_vs_0Gy 0
chr6-151070777-151071606 0.008970731999258 1.623327329692960 0.152000000000000 0.058000000000000 1.000000000000000 6Gy_vs_0Gy 0
chr9-134349733-134350989 0.008970761641907 1.568910560321020 0.152000000000000 0.058000000000000 1.000000000000000 6Gy_vs_0Gy 0
chr14-99757379-99757716 0.008970761641907 1.568910560321020 0.152000000000000 0.058000000000000 1.000000000000000 6Gy_vs_0Gy 0
chr22-29663155-29664499 0.008973315089127 1.039405934275320 0.205000000000000 0.094000000000000 1.000000000000000 6Gy_vs_0Gy 0
chr2-28250005-28250386 0.008985415385859 3.311757335828940 0.066000000000000 0.007000000000000 1.000000000000000 6Gy_vs_0Gy 0
chr2-167925731-167926118 0.008985415385859 3.311757335828940 0.066000000000000 0.007000000000000 1.000000000000000 6Gy_vs_0Gy 0
chr3-78249112-78249643 0.008985415385859 3.311757335828940 0.066000000000000 0.007000000000000 1.000000000000000 6Gy_vs_0Gy 0
chr4-25851885-25852668 0.008985415385859 3.437123399167600 0.066000000000000 0.007000000000000 1.000000000000000 6Gy_vs_0Gy 0
chr4-110224307-110225185 0.008985415385859 3.311757335828940 0.066000000000000 0.007000000000000 1.000000000000000 6Gy_vs_0Gy 0
chr5-173859384-173860033 0.008985415385859 3.311757335828940 0.066000000000000 0.007000000000000 1.000000000000000 6Gy_vs_0Gy 0
chr6-124535708-124536090 0.008985415385859 3.311757335828940 0.066000000000000 0.007000000000000 1.000000000000000 6Gy_vs_0Gy 0
chr7-122310102-122310820 0.008985415385859 3.311757335828940 0.066000000000000 0.007000000000000 1.000000000000000 6Gy_vs_0Gy 0
chr8-123022271-123022679 0.008985415385859 3.311757335828940 0.066000000000000 0.007000000000000 1.000000000000000 6Gy_vs_0Gy 0
chr9-89277309-89277755 0.008985415385859 3.311757335828940 0.066000000000000 0.007000000000000 1.000000000000000 6Gy_vs_0Gy 0
chr11-64865586-64865965 0.008985415385859 3.311757335828940 0.066000000000000 0.007000000000000 1.000000000000000 6Gy_vs_0Gy 0
chr11-70522811-70523158 0.008985415385859 3.311757335828940 0.066000000000000 0.007000000000000 1.000000000000000 6Gy_vs_0Gy 0
chr12-104549633-104550174 0.008985415385859 3.311757335828940 0.066000000000000 0.007000000000000 1.000000000000000 6Gy_vs_0Gy 0
chr14-103393852-103394279 0.008985415385859 3.311757335828940 0.066000000000000 0.007000000000000 1.000000000000000 6Gy_vs_0Gy 0
chr16-79659241-79659629 0.008985415385859 3.311757335828940 0.066000000000000 0.007000000000000 1.000000000000000 6Gy_vs_0Gy 0
chr17-50835075-50835798 0.008985415385859 3.311757335828940 0.066000000000000 0.007000000000000 1.000000000000000 6Gy_vs_0Gy 0
chr21-27104917-27105813 0.008985415385859 3.311757335828940 0.066000000000000 0.007000000000000 1.000000000000000 6Gy_vs_0Gy 0
chr21-42467146-42467633 0.008985415385859 3.311757335828940 0.066000000000000 0.007000000000000 1.000000000000000 6Gy_vs_0Gy 0
chr11-75816613-75817225 0.008989689570328 1.247863145261790 0.212000000000000 0.101000000000000 1.000000000000000 6Gy_vs_0Gy 0
chr17-35345602-35346813 0.008996334304348 1.106397521356560 0.205000000000000 0.094000000000000 1.000000000000000 6Gy_vs_0Gy 0
chr5-111926738-111927927 0.009012638797637 1.425778040271220 0.225000000000000 0.116000000000000 1.000000000000000 6Gy_vs_0Gy 0
chr1-21174642-21174911 0.009013904207532 1.867232187763900 0.119000000000000 0.036000000000000 1.000000000000000 6Gy_vs_0Gy 0
chr1-34164592-34165329 0.009013904207532 1.867232187763900 0.119000000000000 0.036000000000000 1.000000000000000 6Gy_vs_0Gy 0
chr8-32779617-32780478 0.009013904207532 1.867232187763900 0.119000000000000 0.036000000000000 1.000000000000000 6Gy_vs_0Gy 0
chr11-94135694-94136603 0.009013904207532 1.867232187763900 0.119000000000000 0.036000000000000 1.000000000000000 6Gy_vs_0Gy 0
chr12-13743192-13743742 0.009013904207532 1.867232187763900 0.119000000000000 0.036000000000000 1.000000000000000 6Gy_vs_0Gy 0
chr13-101455676-101456444 0.009013904207532 1.867232187763900 0.119000000000000 0.036000000000000 1.000000000000000 6Gy_vs_0Gy 0
chr19-1315543-1316035 0.009013904207532 1.867232187763900 0.119000000000000 0.036000000000000 1.000000000000000 6Gy_vs_0Gy 0
chr6-4185045-4185887 0.009047278189524 1.354738465359980 0.219000000000000 0.109000000000000 1.000000000000000 6Gy_vs_0Gy 0
chr1-113540270-113540612 0.009054339746672 3.174451569721520 0.066000000000000 0.007000000000000 1.000000000000000 6Gy_vs_0Gy 0
chr1-163409814-163410594 0.009054339746672 3.174451569721520 0.066000000000000 0.007000000000000 1.000000000000000 6Gy_vs_0Gy 0
chr1-244349030-244349324 0.009054339746672 3.174451569721520 0.066000000000000 0.007000000000000 1.000000000000000 6Gy_vs_0Gy 0
chr2-45458976-45459486 0.009054339746672 3.174451569721520 0.066000000000000 0.007000000000000 1.000000000000000 6Gy_vs_0Gy 0
chr3-4670380-4670635 0.009054339746672 3.174451569721520 0.066000000000000 0.007000000000000 1.000000000000000 6Gy_vs_0Gy 0
chr4-13966283-13966969 0.009054339746672 3.174451569721520 0.066000000000000 0.007000000000000 1.000000000000000 6Gy_vs_0Gy 0
chr4-93031089-93031771 0.009054339746672 3.174451569721520 0.066000000000000 0.007000000000000 1.000000000000000 6Gy_vs_0Gy 0
chr4-127188867-127189149 0.009054339746672 3.174451569721520 0.066000000000000 0.007000000000000 1.000000000000000 6Gy_vs_0Gy 0
chr4-181007680-181008536 0.009054339746672 3.174451569721520 0.066000000000000 0.007000000000000 1.000000000000000 6Gy_vs_0Gy 0
chr6-111517832-111518350 0.009054339746672 3.174451569721520 0.066000000000000 0.007000000000000 1.000000000000000 6Gy_vs_0Gy 0
chr6-158060768-158061081 0.009054339746672 3.174451569721520 0.066000000000000 0.007000000000000 1.000000000000000 6Gy_vs_0Gy 0
chr7-120272813-120274045 0.009054339746672 3.174451569721520 0.066000000000000 0.007000000000000 1.000000000000000 6Gy_vs_0Gy 0
chr7-137109981-137110497 0.009054339746672 3.174451569721520 0.066000000000000 0.007000000000000 1.000000000000000 6Gy_vs_0Gy 0
chr8-122910828-122911341 0.009054339746672 3.174451569721520 0.066000000000000 0.007000000000000 1.000000000000000 6Gy_vs_0Gy 0
chr10-103921779-103922179 0.009054339746672 3.174451569721520 0.066000000000000 0.007000000000000 1.000000000000000 6Gy_vs_0Gy 0
chr10-124497497-124498406 0.009054339746672 3.174451569721520 0.066000000000000 0.007000000000000 1.000000000000000 6Gy_vs_0Gy 0
chr11-83971144-83971568 0.009054339746672 3.174451569721520 0.066000000000000 0.007000000000000 1.000000000000000 6Gy_vs_0Gy 0
chr12-71415630-71415940 0.009054339746672 3.174451569721520 0.066000000000000 0.007000000000000 1.000000000000000 6Gy_vs_0Gy 0
chr12-127130761-127131261 0.009054339746672 3.174451569721520 0.066000000000000 0.007000000000000 1.000000000000000 6Gy_vs_0Gy 0
chr15-98650472-98650692 0.009054339746672 3.174451569721520 0.066000000000000 0.007000000000000 1.000000000000000 6Gy_vs_0Gy 0
chr16-88477698-88478055 0.009054339746672 3.174451569721520 0.066000000000000 0.007000000000000 1.000000000000000 6Gy_vs_0Gy 0
chr17-3529895-3530653 0.009054339746672 3.174451569721520 0.066000000000000 0.007000000000000 1.000000000000000 6Gy_vs_0Gy 0
chr17-40959027-40959485 0.009054339746672 3.174451569721520 0.066000000000000 0.007000000000000 1.000000000000000 6Gy_vs_0Gy 0
chr17-80058896-80059692 0.009054339746672 3.174451569721520 0.066000000000000 0.007000000000000 1.000000000000000 6Gy_vs_0Gy 0
chr18-34787956-34788243 0.009054339746672 3.174451569721520 0.066000000000000 0.007000000000000 1.000000000000000 6Gy_vs_0Gy 0
chr18-75293520-75293988 0.009054339746672 3.174451569721520 0.066000000000000 0.007000000000000 1.000000000000000 6Gy_vs_0Gy 0
chr18-80262812-80263247 0.009054339746672 3.174451569721520 0.066000000000000 0.007000000000000 1.000000000000000 6Gy_vs_0Gy 0
chr19-44552266-44552641 0.009054339746672 3.174451569721520 0.066000000000000 0.007000000000000 1.000000000000000 6Gy_vs_0Gy 0
chr19-58607235-58607600 0.009054339746672 3.174451569721520 0.066000000000000 0.007000000000000 1.000000000000000 6Gy_vs_0Gy 0
chr20-47925334-47925893 0.009054339746672 3.174451569721520 0.066000000000000 0.007000000000000 1.000000000000000 6Gy_vs_0Gy 0
chr21-41817217-41817530 0.009054339746672 3.174451569721520 0.066000000000000 0.007000000000000 1.000000000000000 6Gy_vs_0Gy 0
chr22-27717905-27718520 0.009054339746672 3.174451569721520 0.066000000000000 0.007000000000000 1.000000000000000 6Gy_vs_0Gy 0
chr22-32660220-32660558 0.009054339746672 3.174451569721520 0.066000000000000 0.007000000000000 1.000000000000000 6Gy_vs_0Gy 0
chr22-36358547-36359129 0.009054339746672 3.174451569721520 0.066000000000000 0.007000000000000 1.000000000000000 6Gy_vs_0Gy 0
chrX-18026123-18026520 0.009054339746672 3.174451569721520 0.066000000000000 0.007000000000000 1.000000000000000 6Gy_vs_0Gy 0
chrX-38811617-38812164 0.009054339746672 3.174451569721520 0.066000000000000 0.007000000000000 1.000000000000000 6Gy_vs_0Gy 0
chrX-39601519-39602432 0.009054339746672 3.174451569721520 0.066000000000000 0.007000000000000 1.000000000000000 6Gy_vs_0Gy 0
chrX-132911301-132911566 0.009054339746672 3.174451569721520 0.066000000000000 0.007000000000000 1.000000000000000 6Gy_vs_0Gy 0
chrX-145492888-145493707 0.009054339746672 3.174451569721520 0.066000000000000 0.007000000000000 1.000000000000000 6Gy_vs_0Gy 0
chr12-17538938-17539999 0.009130221672684 1.078917950350200 0.232000000000000 0.116000000000000 1.000000000000000 6Gy_vs_0Gy 0
chr7-1056023-1056722 0.009177796875735 1.413404373265460 0.192000000000000 0.087000000000000 1.000000000000000 6Gy_vs_0Gy 0
chr7-147566913-147567707 0.009196902821328 1.092008910542570 0.258000000000000 0.138000000000000 1.000000000000000 6Gy_vs_0Gy 0
chr1-24781253-24782246 0.009204778576421 1.793288890077810 0.119000000000000 0.036000000000000 1.000000000000000 6Gy_vs_0Gy 0
chr1-203338294-203338732 0.009204778576421 1.793288890077810 0.119000000000000 0.036000000000000 1.000000000000000 6Gy_vs_0Gy 0
chr1-218656443-218657006 0.009204778576421 1.793288890077810 0.119000000000000 0.036000000000000 1.000000000000000 6Gy_vs_0Gy 0
chr2-203683703-203684315 0.009204778576421 1.793288890077810 0.119000000000000 0.036000000000000 1.000000000000000 6Gy_vs_0Gy 0
chr10-25063333-25063699 0.009204778576421 1.793288890077810 0.119000000000000 0.036000000000000 1.000000000000000 6Gy_vs_0Gy 0
chr13-34161982-34162920 0.009204778576421 1.793288890077810 0.119000000000000 0.036000000000000 1.000000000000000 6Gy_vs_0Gy 0
chr13-86571460-86572446 0.009204778576421 1.793288890077810 0.119000000000000 0.036000000000000 1.000000000000000 6Gy_vs_0Gy 0
chr17-7132581-7133004 0.009204778576421 1.793288890077810 0.119000000000000 0.036000000000000 1.000000000000000 6Gy_vs_0Gy 0
chr17-55587671-55588226 0.009204778576421 1.793288890077810 0.119000000000000 0.036000000000000 1.000000000000000 6Gy_vs_0Gy 0
chr18-26435837-26436841 0.009204778576421 1.793288890077810 0.119000000000000 0.036000000000000 1.000000000000000 6Gy_vs_0Gy 0
chr2-152054371-152055956 0.009208086303381 1.159015713996360 0.238000000000000 0.123000000000000 1.000000000000000 6Gy_vs_0Gy 0
chr8-73364009-73364961 0.009219209400851 1.168829946476860 0.185000000000000 0.080000000000000 1.000000000000000 6Gy_vs_0Gy 0
chr1-120354667-120355114 0.009238158672590 1.512360527028250 0.152000000000000 0.058000000000000 1.000000000000000 6Gy_vs_0Gy 0
chr2-46097502-46098127 0.009238158672590 1.512360527028250 0.152000000000000 0.058000000000000 1.000000000000000 6Gy_vs_0Gy 0
chr2-170714300-170716202 0.009238158672590 1.512360527028250 0.152000000000000 0.058000000000000 1.000000000000000 6Gy_vs_0Gy 0
chr11-111441285-111441856 0.009238158672590 1.512360527028250 0.152000000000000 0.058000000000000 1.000000000000000 6Gy_vs_0Gy 0
chr12-81797943-81799251 0.009238158672590 1.512360527028250 0.152000000000000 0.058000000000000 1.000000000000000 6Gy_vs_0Gy 0
chr3-171614410-171615001 0.009243557500336 1.231873415696740 0.212000000000000 0.101000000000000 1.000000000000000 6Gy_vs_0Gy 0
chr14-75050810-75051672 0.009265015225591 1.007123146671300 0.258000000000000 0.138000000000000 1.000000000000000 6Gy_vs_0Gy 0
chr1-96289641-96290434 0.009286602839980 1.191115640110600 0.185000000000000 0.080000000000000 1.000000000000000 6Gy_vs_0Gy 0
chr6-35240967-35241616 0.009287538097941 1.392142018436560 0.132000000000000 0.043000000000000 1.000000000000000 6Gy_vs_0Gy 0
chr10-86258489-86259244 0.009318382449521 1.062394273715900 0.305000000000000 0.181000000000000 1.000000000000000 6Gy_vs_0Gy 0
chr9-69470870-69471744 0.009321190491673 2.258505402138090 0.106000000000000 0.029000000000000 1.000000000000000 6Gy_vs_0Gy 0
chr11-48830003-48831208 0.009353496131060 -1.266111659417920 0.053000000000000 0.145000000000000 1.000000000000000 6Gy_vs_0Gy 0
chr10-77887739-77888585 0.009358654338135 1.742264320609160 0.119000000000000 0.036000000000000 1.000000000000000 6Gy_vs_0Gy 0
chrX-154596022-154596962 0.009359732524063 1.059620637833180 0.331000000000000 0.210000000000000 1.000000000000000 6Gy_vs_0Gy 0
chr15-71329124-71330103 0.009375421223266 1.054075237174160 0.265000000000000 0.145000000000000 1.000000000000000 6Gy_vs_0Gy 0
chr22-50269882-50271010 0.009380546647218 1.298054637902720 0.192000000000000 0.087000000000000 1.000000000000000 6Gy_vs_0Gy 0
chr3-50274269-50274798 0.009424334994961 1.164573423869770 0.166000000000000 0.065000000000000 1.000000000000000 6Gy_vs_0Gy 0
chr8-134897447-134898307 0.009450413380355 1.149446836048820 0.185000000000000 0.080000000000000 1.000000000000000 6Gy_vs_0Gy 0
chr8-18197105-18197863 0.009459155225489 -1.490447256853730 0.040000000000000 0.123000000000000 1.000000000000000 6Gy_vs_0Gy 0
chr3-112676494-112677324 0.009471465356895 1.247863145261790 0.219000000000000 0.109000000000000 1.000000000000000 6Gy_vs_0Gy 0
chr2-169479097-169479998 0.009476218308481 1.275527934268170 0.258000000000000 0.145000000000000 1.000000000000000 6Gy_vs_0Gy 0
chr1-70486855-70488199 0.009479946891474 1.715350024028650 0.119000000000000 0.036000000000000 1.000000000000000 6Gy_vs_0Gy 0
chr6-22886587-22887526 0.009479946891474 1.715350024028650 0.119000000000000 0.036000000000000 1.000000000000000 6Gy_vs_0Gy 0
chr9-33287091-33287317 0.009479946891474 1.715350024028650 0.119000000000000 0.036000000000000 1.000000000000000 6Gy_vs_0Gy 0
chr9-135603673-135604387 0.009479946891474 1.715350024028650 0.119000000000000 0.036000000000000 1.000000000000000 6Gy_vs_0Gy 0
chr5-32223870-32224379 0.009487553549807 1.506117015021040 0.152000000000000 0.058000000000000 1.000000000000000 6Gy_vs_0Gy 0
chr16-88331928-88333206 0.009491184502232 2.188167904368370 0.106000000000000 0.029000000000000 1.000000000000000 6Gy_vs_0Gy 0
chr5-143261526-143262697 0.009493769821766 1.404934071889690 0.172000000000000 0.072000000000000 1.000000000000000 6Gy_vs_0Gy 0
chr17-79993366-79993922 0.009493769821766 1.404934071889690 0.172000000000000 0.072000000000000 1.000000000000000 6Gy_vs_0Gy 0
chr1-192788017-192788560 0.009511841990090 1.453503123426880 0.152000000000000 0.058000000000000 1.000000000000000 6Gy_vs_0Gy 0
chr6-129683774-129684382 0.009511841990090 1.453503123426880 0.152000000000000 0.058000000000000 1.000000000000000 6Gy_vs_0Gy 0
chr11-122215189-122215732 0.009511841990090 1.453503123426880 0.152000000000000 0.058000000000000 1.000000000000000 6Gy_vs_0Gy 0
chr17-12096871-12097705 0.009511841990090 1.453503123426880 0.152000000000000 0.058000000000000 1.000000000000000 6Gy_vs_0Gy 0
chrX-57595284-57595790 0.009511841990090 1.453503123426880 0.152000000000000 0.058000000000000 1.000000000000000 6Gy_vs_0Gy 0
chr4-172719441-172720542 0.009512531201613 1.328054704885930 0.132000000000000 0.043000000000000 1.000000000000000 6Gy_vs_0Gy 0
chr1-97937547-97938428 0.009541990701374 1.328553181334500 0.192000000000000 0.087000000000000 1.000000000000000 6Gy_vs_0Gy 0
chr5-10484828-10486010 0.009562729018839 1.123048206717230 0.185000000000000 0.080000000000000 1.000000000000000 6Gy_vs_0Gy 0
chr15-98599926-98600732 0.009562729018839 1.123048206717230 0.185000000000000 0.080000000000000 1.000000000000000 6Gy_vs_0Gy 0
chr1-84037727-84038579 0.009563671434203 2.321609995275900 0.066000000000000 0.007000000000000 1.000000000000000 6Gy_vs_0Gy 0
chr6-127481367-127482605 0.009581668841133 1.139569463196820 0.238000000000000 0.123000000000000 1.000000000000000 6Gy_vs_0Gy 0
chr11-720287-721123 0.009583604356090 1.050005877921780 0.205000000000000 0.094000000000000 1.000000000000000 6Gy_vs_0Gy 0
chr4-137310090-137311427 0.009619229154329 2.184304229168490 0.066000000000000 0.007000000000000 1.000000000000000 6Gy_vs_0Gy 0
chr6-21738344-21738825 0.009619229154329 2.184304229168490 0.066000000000000 0.007000000000000 1.000000000000000 6Gy_vs_0Gy 0
chr9-88174393-88174615 0.009619229154329 2.184304229168490 0.066000000000000 0.007000000000000 1.000000000000000 6Gy_vs_0Gy 0
chr17-40926204-40926692 0.009663217971618 2.114224606682270 0.106000000000000 0.029000000000000 1.000000000000000 6Gy_vs_0Gy 0
chr22-38984926-38985455 0.009663217971618 2.114224606682270 0.106000000000000 0.029000000000000 1.000000000000000 6Gy_vs_0Gy 0
chr7-117132335-117133288 0.009688408874046 1.338679340311930 0.192000000000000 0.087000000000000 1.000000000000000 6Gy_vs_0Gy 0
chr17-41653867-41654530 0.009689892891867 1.454110028004020 0.199000000000000 0.094000000000000 1.000000000000000 6Gy_vs_0Gy 0
chr18-35782118-35783295 0.009700687681658 -1.408050108071270 0.040000000000000 0.123000000000000 1.000000000000000 6Gy_vs_0Gy 0
chr20-39873796-39874388 0.009701882695568 1.110642013044700 0.278000000000000 0.159000000000000 1.000000000000000 6Gy_vs_0Gy 0
chr6-170247103-170247670 0.009714189513916 1.815617542222960 0.139000000000000 0.051000000000000 1.000000000000000 6Gy_vs_0Gy 0
chr3-4721507-4722431 0.009740834790563 1.363778178072560 0.172000000000000 0.072000000000000 1.000000000000000 6Gy_vs_0Gy 0
chr13-75225865-75227264 0.009740834790563 1.363778178072560 0.172000000000000 0.072000000000000 1.000000000000000 6Gy_vs_0Gy 0
chr2-147587955-147588814 0.009754315340793 1.256252760664010 0.192000000000000 0.087000000000000 1.000000000000000 6Gy_vs_0Gy 0
chr8-125514545-125515314 0.009754315340793 1.256252760664010 0.192000000000000 0.087000000000000 1.000000000000000 6Gy_vs_0Gy 0
chr8-143310927-143311666 0.009761289492093 1.604859746889220 0.119000000000000 0.036000000000000 1.000000000000000 6Gy_vs_0Gy 0
chr1-238052095-238053195 0.009761848688415 1.113481851635380 0.232000000000000 0.116000000000000 1.000000000000000 6Gy_vs_0Gy 0
chr7-67371463-67372152 0.009781101138767 1.168829946476860 0.185000000000000 0.080000000000000 1.000000000000000 6Gy_vs_0Gy 0
chr12-122841230-122842840 0.009803949040984 1.106397521356560 0.185000000000000 0.080000000000000 1.000000000000000 6Gy_vs_0Gy 0
chr7-150778058-150779053 0.009807970017876 1.399261625670240 0.152000000000000 0.058000000000000 1.000000000000000 6Gy_vs_0Gy 0
chr10-126090518-126091764 0.009807970017876 1.399261625670240 0.152000000000000 0.058000000000000 1.000000000000000 6Gy_vs_0Gy 0
chr12-122117822-122118491 0.009807970017876 1.399261625670240 0.152000000000000 0.058000000000000 1.000000000000000 6Gy_vs_0Gy 0
chr18-27509812-27510558 0.009807970017876 1.399261625670240 0.152000000000000 0.058000000000000 1.000000000000000 6Gy_vs_0Gy 0
chr7-45154582-45154955 0.009823485261187 1.354334813050770 0.172000000000000 0.072000000000000 1.000000000000000 6Gy_vs_0Gy 0
chr16-65857196-65858558 0.009823485261187 1.354334813050770 0.172000000000000 0.072000000000000 1.000000000000000 6Gy_vs_0Gy 0
chr1-28818346-28818593 0.009826605592894 -8.989384215192340 0.000000000000000 0.043000000000000 1.000000000000000 6Gy_vs_0Gy 0
chr1-43285504-43285767 0.009826605592894 -8.989384215192340 0.000000000000000 0.043000000000000 1.000000000000000 6Gy_vs_0Gy 0
chr1-90073995-90075147 0.009826605592894 -8.989384215192340 0.000000000000000 0.043000000000000 1.000000000000000 6Gy_vs_0Gy 0
chr8-131179721-131180178 0.009826605592894 -8.989384215192340 0.000000000000000 0.043000000000000 1.000000000000000 6Gy_vs_0Gy 0
chr9-72131231-72131658 0.009826605592894 -8.989384215192340 0.000000000000000 0.043000000000000 1.000000000000000 6Gy_vs_0Gy 0
chr14-61479461-61480304 0.009826605592894 -8.989384215192340 0.000000000000000 0.043000000000000 1.000000000000000 6Gy_vs_0Gy 0
chr1-107572423-107573138 0.009829601704883 -8.767464811999110 0.000000000000000 0.043000000000000 1.000000000000000 6Gy_vs_0Gy 0
chr1-173341052-173341611 0.009829601704883 -8.767464811999110 0.000000000000000 0.043000000000000 1.000000000000000 6Gy_vs_0Gy 0
chr2-46776773-46777240 0.009829601704883 -8.767464811999110 0.000000000000000 0.043000000000000 1.000000000000000 6Gy_vs_0Gy 0
chr3-1300137-1300395 0.009829601704883 -8.767464811999110 0.000000000000000 0.043000000000000 1.000000000000000 6Gy_vs_0Gy 0
chr3-15287643-15287874 0.009829601704883 -8.767464811999110 0.000000000000000 0.043000000000000 1.000000000000000 6Gy_vs_0Gy 0
chr3-25256999-25257374 0.009829601704883 -8.767464811999110 0.000000000000000 0.043000000000000 1.000000000000000 6Gy_vs_0Gy 0
chr3-26984564-26985204 0.009829601704883 -8.767464811999110 0.000000000000000 0.043000000000000 1.000000000000000 6Gy_vs_0Gy 0
chr3-153827271-153827898 0.009829601704883 -8.767464811999110 0.000000000000000 0.043000000000000 1.000000000000000 6Gy_vs_0Gy 0
chr4-16259711-16260153 0.009829601704883 -8.767464811999110 0.000000000000000 0.043000000000000 1.000000000000000 6Gy_vs_0Gy 0
chr4-171991866-171992529 0.009829601704883 -8.767464811999110 0.000000000000000 0.043000000000000 1.000000000000000 6Gy_vs_0Gy 0
chr5-159419508-159419880 0.009829601704883 -8.767464811999110 0.000000000000000 0.043000000000000 1.000000000000000 6Gy_vs_0Gy 0
chr6-85910928-85911358 0.009829601704883 -8.767464811999110 0.000000000000000 0.043000000000000 1.000000000000000 6Gy_vs_0Gy 0
chr8-110551928-110552320 0.009829601704883 -8.767464811999110 0.000000000000000 0.043000000000000 1.000000000000000 6Gy_vs_0Gy 0
chr9-116656612-116656811 0.009829601704883 -8.767464811999110 0.000000000000000 0.043000000000000 1.000000000000000 6Gy_vs_0Gy 0
chr10-49844824-49845351 0.009829601704883 -8.767464811999110 0.000000000000000 0.043000000000000 1.000000000000000 6Gy_vs_0Gy 0
chr10-101079078-101079371 0.009829601704883 -8.767464811999110 0.000000000000000 0.043000000000000 1.000000000000000 6Gy_vs_0Gy 0
chr10-113311483-113311740 0.009829601704883 -8.767464811999110 0.000000000000000 0.043000000000000 1.000000000000000 6Gy_vs_0Gy 0
chr11-76626842-76627223 0.009829601704883 -8.767464811999110 0.000000000000000 0.043000000000000 1.000000000000000 6Gy_vs_0Gy 0
chr12-122206067-122206266 0.009829601704883 -8.767464811999110 0.000000000000000 0.043000000000000 1.000000000000000 6Gy_vs_0Gy 0
chr12-128098769-128099058 0.009829601704883 -8.767464811999110 0.000000000000000 0.043000000000000 1.000000000000000 6Gy_vs_0Gy 0
chr13-94198646-94199277 0.009829601704883 -8.767464811999110 0.000000000000000 0.043000000000000 1.000000000000000 6Gy_vs_0Gy 0
chr13-106078173-106078744 0.009829601704883 -8.767464811999110 0.000000000000000 0.043000000000000 1.000000000000000 6Gy_vs_0Gy 0
chr14-101661605-101662115 0.009829601704883 -8.767464811999110 0.000000000000000 0.043000000000000 1.000000000000000 6Gy_vs_0Gy 0
chr16-19531888-19532362 0.009829601704883 -8.767464811999110 0.000000000000000 0.043000000000000 1.000000000000000 6Gy_vs_0Gy 0
chr16-54469271-54469679 0.009829601704883 -8.767464811999110 0.000000000000000 0.043000000000000 1.000000000000000 6Gy_vs_0Gy 0
chr17-46977281-46977629 0.009829601704883 -8.767464811999110 0.000000000000000 0.043000000000000 1.000000000000000 6Gy_vs_0Gy 0
chr17-71776922-71777562 0.009829601704883 -8.767464811999110 0.000000000000000 0.043000000000000 1.000000000000000 6Gy_vs_0Gy 0
chr20-36666239-36666694 0.009829601704883 -8.767464811999110 0.000000000000000 0.043000000000000 1.000000000000000 6Gy_vs_0Gy 0
chr21-16302752-16303296 0.009829601704883 -8.767464811999110 0.000000000000000 0.043000000000000 1.000000000000000 6Gy_vs_0Gy 0
chr22-32880538-32881300 0.009829601704883 -8.767464811999110 0.000000000000000 0.043000000000000 1.000000000000000 6Gy_vs_0Gy 0
chrX-123522198-123522535 0.009829601704883 -8.767464811999110 0.000000000000000 0.043000000000000 1.000000000000000 6Gy_vs_0Gy 0
chr10-72044345-72045061 0.009837251888614 2.036285740633120 0.106000000000000 0.029000000000000 1.000000000000000 6Gy_vs_0Gy 0
chr16-29604565-29605420 0.009837251888614 2.036285740633120 0.106000000000000 0.029000000000000 1.000000000000000 6Gy_vs_0Gy 0
chr19-11963724-11964240 0.009837251888614 2.036285740633120 0.106000000000000 0.029000000000000 1.000000000000000 6Gy_vs_0Gy 0
chr19-29582981-29583934 0.009837251888614 2.036285740633120 0.106000000000000 0.029000000000000 1.000000000000000 6Gy_vs_0Gy 0
chr15-88894289-88895739 0.009841786201162 1.062270826465720 0.265000000000000 0.145000000000000 1.000000000000000 6Gy_vs_0Gy 0
chrX-46849758-46850785 0.009845573240035 1.121146367201670 0.232000000000000 0.116000000000000 1.000000000000000 6Gy_vs_0Gy 0
chr14-51004513-51005608 0.009851281368106 1.125860360174630 0.212000000000000 0.101000000000000 1.000000000000000 6Gy_vs_0Gy 0
chr8-23049538-23050908 0.009851976846769 1.113481851635380 0.232000000000000 0.116000000000000 1.000000000000000 6Gy_vs_0Gy 0
chr4-112458668-112459777 0.009875402487101 2.527609657587420 0.093000000000000 0.022000000000000 1.000000000000000 6Gy_vs_0Gy 0
chr1-26788943-26789420 0.009911934108534 1.247863145261790 0.219000000000000 0.109000000000000 1.000000000000000 6Gy_vs_0Gy 0
chr13-39655116-39656521 0.009912154759508 1.210403133603520 0.219000000000000 0.109000000000000 1.000000000000000 6Gy_vs_0Gy 0
chr19-54231239-54232479 0.009916865224896 1.075765904747850 0.185000000000000 0.080000000000000 1.000000000000000 6Gy_vs_0Gy 0
chr11-122628754-122629286 0.009918188359710 1.238397942079980 0.192000000000000 0.087000000000000 1.000000000000000 6Gy_vs_0Gy 0
chr5-15003394-15003794 0.009949829030137 1.392142018436560 0.152000000000000 0.058000000000000 1.000000000000000 6Gy_vs_0Gy 0
chr14-50039893-50040772 0.009949829030137 1.392142018436560 0.152000000000000 0.058000000000000 1.000000000000000 6Gy_vs_0Gy 0
chr10-95268244-95269232 0.009951036112753 1.039679598881420 0.305000000000000 0.181000000000000 1.000000000000000 6Gy_vs_0Gy 0
chr2-20091268-20092029 0.009967162521112 1.530916449203120 0.119000000000000 0.036000000000000 1.000000000000000 6Gy_vs_0Gy 0
chr3-171523962-171524474 0.009967162521112 1.530916449203120 0.119000000000000 0.036000000000000 1.000000000000000 6Gy_vs_0Gy 0
chr4-120225224-120225890 0.009967162521112 1.530916449203120 0.119000000000000 0.036000000000000 1.000000000000000 6Gy_vs_0Gy 0
chr5-76953112-76954297 0.009967162521112 1.530916449203120 0.119000000000000 0.036000000000000 1.000000000000000 6Gy_vs_0Gy 0
chr12-52615299-52616110 0.009974794009689 1.190650131165990 0.132000000000000 0.043000000000000 1.000000000000000 6Gy_vs_0Gy 0
chr1-167502763-167503426 0.010013244494827 1.953894710829760 0.106000000000000 0.029000000000000 1.000000000000000 6Gy_vs_0Gy 0
chr4-187662690-187663430 0.010013244494827 1.953894710829760 0.106000000000000 0.029000000000000 1.000000000000000 6Gy_vs_0Gy 0
chr6-90397727-90398238 0.010013244494827 2.036285740633120 0.106000000000000 0.029000000000000 1.000000000000000 6Gy_vs_0Gy 0
chr9-114662005-114662466 0.010013244494827 1.953894710829760 0.106000000000000 0.029000000000000 1.000000000000000 6Gy_vs_0Gy 0
chr11-58787819-58788763 0.010013244494827 1.953894710829760 0.106000000000000 0.029000000000000 1.000000000000000 6Gy_vs_0Gy 0
chr12-54248934-54249798 0.010013244494827 1.953894710829760 0.106000000000000 0.029000000000000 1.000000000000000 6Gy_vs_0Gy 0
chr14-33774739-33775440 0.010013244494827 1.953894710829760 0.106000000000000 0.029000000000000 1.000000000000000 6Gy_vs_0Gy 0
chr15-87783690-87784745 0.010013244494827 2.036285740633120 0.106000000000000 0.029000000000000 1.000000000000000 6Gy_vs_0Gy 0
chr16-58365757-58366870 0.010013244494827 1.953894710829760 0.106000000000000 0.029000000000000 1.000000000000000 6Gy_vs_0Gy 0
chr17-13073848-13074424 0.010013244494827 1.953894710829760 0.106000000000000 0.029000000000000 1.000000000000000 6Gy_vs_0Gy 0
chr19-30719245-30720290 0.010024416353025 1.162350867504610 0.258000000000000 0.145000000000000 1.000000000000000 6Gy_vs_0Gy 0
chr11-84853560-84854716 0.010031085121845 1.226959170113040 0.219000000000000 0.109000000000000 1.000000000000000 6Gy_vs_0Gy 0
chr1-147515206-147515866 0.010037256741972 1.053606621205060 0.166000000000000 0.065000000000000 1.000000000000000 6Gy_vs_0Gy 0
chr18-56112907-56113866 0.010043135816937 2.861560209230490 0.079000000000000 0.014000000000000 1.000000000000000 6Gy_vs_0Gy 0
chr3-39125321-39126843 0.010043202956882 2.768541485969040 0.079000000000000 0.014000000000000 1.000000000000000 6Gy_vs_0Gy 0
chr5-157563191-157564474 0.010043202956882 2.768541485969040 0.079000000000000 0.014000000000000 1.000000000000000 6Gy_vs_0Gy 0
chr11-27293707-27294380 0.010043202956882 2.768541485969040 0.079000000000000 0.014000000000000 1.000000000000000 6Gy_vs_0Gy 0
chr20-52103541-52104919 0.010043202956882 2.768541485969040 0.079000000000000 0.014000000000000 1.000000000000000 6Gy_vs_0Gy 0
chr20-61434977-61435479 0.010080769688701 1.316495876103180 0.172000000000000 0.072000000000000 1.000000000000000 6Gy_vs_0Gy 0
chr18-76515319-76516247 0.010084974590669 -1.179637505071590 0.079000000000000 0.181000000000000 1.000000000000000 6Gy_vs_0Gy 0
chr1-9724810-9725308 0.010098495250935 1.342711592377480 0.152000000000000 0.058000000000000 1.000000000000000 6Gy_vs_0Gy 0
chr3-15151000-15151494 0.010098495250935 1.342711592377480 0.152000000000000 0.058000000000000 1.000000000000000 6Gy_vs_0Gy 0
chr3-33217761-33219073 0.010098495250935 1.342711592377480 0.152000000000000 0.058000000000000 1.000000000000000 6Gy_vs_0Gy 0
chr12-104864722-104865442 0.010098495250935 1.342711592377480 0.152000000000000 0.058000000000000 1.000000000000000 6Gy_vs_0Gy 0
chr6-2021584-2022140 0.010100505579227 -2.346450737378060 0.020000000000000 0.087000000000000 1.000000000000000 6Gy_vs_0Gy 0
chr14-57889125-57889637 0.010100505579227 -2.346450737378060 0.020000000000000 0.087000000000000 1.000000000000000 6Gy_vs_0Gy 0
chr4-128525129-128525695 0.010140561567705 1.213203445971750 0.192000000000000 0.087000000000000 1.000000000000000 6Gy_vs_0Gy 0
chr1-113375606-113376226 0.010149258400602 2.669109441016430 0.079000000000000 0.014000000000000 1.000000000000000 6Gy_vs_0Gy 0
chr5-146079525-146080047 0.010149258400602 2.768541485969040 0.079000000000000 0.014000000000000 1.000000000000000 6Gy_vs_0Gy 0
chr8-37869829-37870680 0.010149258400602 2.669109441016430 0.079000000000000 0.014000000000000 1.000000000000000 6Gy_vs_0Gy 0
chr10-3853754-3854204 0.010149258400602 2.669109441016430 0.079000000000000 0.014000000000000 1.000000000000000 6Gy_vs_0Gy 0
chr10-102001317-102001752 0.010149258400602 2.669109441016430 0.079000000000000 0.014000000000000 1.000000000000000 6Gy_vs_0Gy 0
chr12-72346288-72346657 0.010149258400602 2.669109441016430 0.079000000000000 0.014000000000000 1.000000000000000 6Gy_vs_0Gy 0
chrX-120269144-120269743 0.010149258400602 2.669109441016430 0.079000000000000 0.014000000000000 1.000000000000000 6Gy_vs_0Gy 0
chr4-109422228-109422920 0.010162536072656 1.301896193071920 0.172000000000000 0.072000000000000 1.000000000000000 6Gy_vs_0Gy 0
chr15-86905790-86907243 0.010162536072656 1.301896193071920 0.172000000000000 0.072000000000000 1.000000000000000 6Gy_vs_0Gy 0
chrX-47315864-47316770 0.010162536072656 1.301896193071920 0.172000000000000 0.072000000000000 1.000000000000000 6Gy_vs_0Gy 0
chr2-121776982-121777962 0.010166400068051 2.367279761734900 0.093000000000000 0.022000000000000 1.000000000000000 6Gy_vs_0Gy 0
chr7-74482609-74482909 0.010167981697725 1.050005877921780 0.185000000000000 0.080000000000000 1.000000000000000 6Gy_vs_0Gy 0
chr5-62143420-62144932 0.010235813301902 1.132432457569700 0.212000000000000 0.101000000000000 1.000000000000000 6Gy_vs_0Gy 0
chr13-44312501-44314060 0.010235813301902 1.132432457569700 0.212000000000000 0.101000000000000 1.000000000000000 6Gy_vs_0Gy 0
chr1-22685269-22686073 0.010255503583854 2.562313799310760 0.079000000000000 0.014000000000000 1.000000000000000 6Gy_vs_0Gy 0
chr1-99590372-99591337 0.010255503583854 2.562313799310760 0.079000000000000 0.014000000000000 1.000000000000000 6Gy_vs_0Gy 0
chr2-65603963-65604579 0.010255503583854 2.562313799310760 0.079000000000000 0.014000000000000 1.000000000000000 6Gy_vs_0Gy 0
chr2-96340103-96340788 0.010255503583854 2.562313799310760 0.079000000000000 0.014000000000000 1.000000000000000 6Gy_vs_0Gy 0
chr3-47316100-47316488 0.010255503583854 2.562313799310760 0.079000000000000 0.014000000000000 1.000000000000000 6Gy_vs_0Gy 0
chr3-72977182-72977845 0.010255503583854 2.562313799310760 0.079000000000000 0.014000000000000 1.000000000000000 6Gy_vs_0Gy 0
chr3-89107236-89107990 0.010255503583854 2.562313799310760 0.079000000000000 0.014000000000000 1.000000000000000 6Gy_vs_0Gy 0
chr4-118413352-118413854 0.010255503583854 2.562313799310760 0.079000000000000 0.014000000000000 1.000000000000000 6Gy_vs_0Gy 0
chr8-58331554-58332421 0.010255503583854 2.562313799310760 0.079000000000000 0.014000000000000 1.000000000000000 6Gy_vs_0Gy 0
chr8-109450526-109451354 0.010255503583854 2.562313799310760 0.079000000000000 0.014000000000000 1.000000000000000 6Gy_vs_0Gy 0
chr9-91197868-91198178 0.010255503583854 2.562313799310760 0.079000000000000 0.014000000000000 1.000000000000000 6Gy_vs_0Gy 0
chr9-118869252-118870417 0.010255503583854 2.562313799310760 0.079000000000000 0.014000000000000 1.000000000000000 6Gy_vs_0Gy 0
chr10-5570041-5570455 0.010255503583854 2.562313799310760 0.079000000000000 0.014000000000000 1.000000000000000 6Gy_vs_0Gy 0
chr10-112912346-112912925 0.010255503583854 2.562313799310760 0.079000000000000 0.014000000000000 1.000000000000000 6Gy_vs_0Gy 0
chr11-7377670-7378535 0.010255503583854 2.562313799310760 0.079000000000000 0.014000000000000 1.000000000000000 6Gy_vs_0Gy 0
chr11-88837896-88838469 0.010255503583854 2.562313799310760 0.079000000000000 0.014000000000000 1.000000000000000 6Gy_vs_0Gy 0
chr13-101529299-101529814 0.010255503583854 2.562313799310760 0.079000000000000 0.014000000000000 1.000000000000000 6Gy_vs_0Gy 0
chr15-22917867-22918421 0.010255503583854 2.562313799310760 0.079000000000000 0.014000000000000 1.000000000000000 6Gy_vs_0Gy 0
chr16-48526196-48527067 0.010255503583854 2.562313799310760 0.079000000000000 0.014000000000000 1.000000000000000 6Gy_vs_0Gy 0
chr17-2674942-2675637 0.010255503583854 2.562313799310760 0.079000000000000 0.014000000000000 1.000000000000000 6Gy_vs_0Gy 0
chr17-50221988-50222512 0.010255503583854 2.562313799310760 0.079000000000000 0.014000000000000 1.000000000000000 6Gy_vs_0Gy 0
chr18-26405291-26405759 0.010255503583854 2.562313799310760 0.079000000000000 0.014000000000000 1.000000000000000 6Gy_vs_0Gy 0
chr18-79506732-79508295 0.010255503583854 2.562313799310760 0.079000000000000 0.014000000000000 1.000000000000000 6Gy_vs_0Gy 0
chr19-28137465-28138054 0.010255503583854 2.669109441016430 0.079000000000000 0.014000000000000 1.000000000000000 6Gy_vs_0Gy 0
chr19-33684078-33684552 0.010255503583854 2.562313799310760 0.079000000000000 0.014000000000000 1.000000000000000 6Gy_vs_0Gy 0
chr20-2619855-2620800 0.010255503583854 2.562313799310760 0.079000000000000 0.014000000000000 1.000000000000000 6Gy_vs_0Gy 0
chr22-39997969-39998538 0.010255503583854 2.562313799310760 0.079000000000000 0.014000000000000 1.000000000000000 6Gy_vs_0Gy 0
chr3-114709103-114709623 0.010255889838596 1.866511887074880 0.106000000000000 0.029000000000000 1.000000000000000 6Gy_vs_0Gy 0
chr4-76485370-76485886 0.010255889838596 1.866511887074880 0.106000000000000 0.029000000000000 1.000000000000000 6Gy_vs_0Gy 0
chr5-57117429-57118090 0.010255889838596 1.866511887074880 0.106000000000000 0.029000000000000 1.000000000000000 6Gy_vs_0Gy 0
chr5-172714667-172715207 0.010255889838596 1.866511887074880 0.106000000000000 0.029000000000000 1.000000000000000 6Gy_vs_0Gy 0
chr7-157292578-157293296 0.010255889838596 1.866511887074880 0.106000000000000 0.029000000000000 1.000000000000000 6Gy_vs_0Gy 0
chr9-98073968-98074695 0.010255889838596 1.866511887074880 0.106000000000000 0.029000000000000 1.000000000000000 6Gy_vs_0Gy 0
chr11-122071434-122072240 0.010255889838596 1.866511887074880 0.106000000000000 0.029000000000000 1.000000000000000 6Gy_vs_0Gy 0
chr14-39846872-39847546 0.010255889838596 1.866511887074880 0.106000000000000 0.029000000000000 1.000000000000000 6Gy_vs_0Gy 0
chr17-42937707-42938053 0.010255889838596 1.866511887074880 0.106000000000000 0.029000000000000 1.000000000000000 6Gy_vs_0Gy 0
chr5-133688367-133688854 0.010256321284136 -2.239644812762870 0.020000000000000 0.087000000000000 1.000000000000000 6Gy_vs_0Gy 0
chr8-71327457-71328175 0.010256321284136 -2.239644812762870 0.020000000000000 0.087000000000000 1.000000000000000 6Gy_vs_0Gy 0
chr12-125772951-125773409 0.010256321284136 -2.239644812762870 0.020000000000000 0.087000000000000 1.000000000000000 6Gy_vs_0Gy 0
chr19-28235417-28236050 0.010256321284136 -2.239644812762870 0.020000000000000 0.087000000000000 1.000000000000000 6Gy_vs_0Gy 0
chr12-8396168-8396986 0.010260978993343 1.328553181334500 0.172000000000000 0.072000000000000 1.000000000000000 6Gy_vs_0Gy 0
chr3-129602991-129603530 0.010268746161273 1.091807755160500 0.212000000000000 0.101000000000000 1.000000000000000 6Gy_vs_0Gy 0
chr4-17232025-17233222 0.010268746161273 1.091807755160500 0.212000000000000 0.101000000000000 1.000000000000000 6Gy_vs_0Gy 0
chr14-89507138-89508567 0.010277948387143 1.173554166792880 0.325000000000000 0.210000000000000 1.000000000000000 6Gy_vs_0Gy 0
chr16-57462263-57463326 0.010287900998564 1.231873415696740 0.192000000000000 0.087000000000000 1.000000000000000 6Gy_vs_0Gy 0
chr15-34721712-34722686 0.010296160087920 1.217012043848620 0.152000000000000 0.058000000000000 1.000000000000000 6Gy_vs_0Gy 0
chr5-122727022-122727625 0.010306700441127 1.191115640110600 0.192000000000000 0.087000000000000 1.000000000000000 6Gy_vs_0Gy 0
chr17-76523083-76523488 0.010306700441127 1.191115640110600 0.192000000000000 0.087000000000000 1.000000000000000 6Gy_vs_0Gy 0
chr2-183316255-183316668 0.010313600649709 2.279896937980020 0.093000000000000 0.022000000000000 1.000000000000000 6Gy_vs_0Gy 0
chr7-106239165-106239724 0.010313600649709 2.279896937980020 0.093000000000000 0.022000000000000 1.000000000000000 6Gy_vs_0Gy 0
chr10-125231314-125231887 0.010313600649709 2.279896937980020 0.093000000000000 0.022000000000000 1.000000000000000 6Gy_vs_0Gy 0
chr2-226118227-226119276 0.010314896359086 -1.228524232127490 0.086000000000000 0.188000000000000 1.000000000000000 6Gy_vs_0Gy 0
chr1-226436496-226437414 0.010365198200816 1.937569685533620 0.106000000000000 0.029000000000000 1.000000000000000 6Gy_vs_0Gy 0
chr3-58462931-58464162 0.010370283661216 1.171944473644590 0.219000000000000 0.109000000000000 1.000000000000000 6Gy_vs_0Gy 0
chr21-33801228-33802064 0.010370283661216 1.171944473644590 0.219000000000000 0.109000000000000 1.000000000000000 6Gy_vs_0Gy 0
chr17-32252848-32253576 0.010378540996404 1.605600847275600 0.159000000000000 0.065000000000000 1.000000000000000 6Gy_vs_0Gy 0
chr1-51303058-51304085 0.010393172412042 2.446976058614560 0.079000000000000 0.014000000000000 1.000000000000000 6Gy_vs_0Gy 0
chr2-136298573-136299041 0.010393172412042 2.446976058614560 0.079000000000000 0.014000000000000 1.000000000000000 6Gy_vs_0Gy 0
chr2-177338054-177338687 0.010393172412042 2.446976058614560 0.079000000000000 0.014000000000000 1.000000000000000 6Gy_vs_0Gy 0
chr2-183665408-183666225 0.010393172412042 2.446976058614560 0.079000000000000 0.014000000000000 1.000000000000000 6Gy_vs_0Gy 0
chr4-75690208-75690843 0.010393172412042 2.446976058614560 0.079000000000000 0.014000000000000 1.000000000000000 6Gy_vs_0Gy 0
chr4-120157884-120158388 0.010393172412042 2.446976058614560 0.079000000000000 0.014000000000000 1.000000000000000 6Gy_vs_0Gy 0
chr4-158159040-158159418 0.010393172412042 2.446976058614560 0.079000000000000 0.014000000000000 1.000000000000000 6Gy_vs_0Gy 0
chr5-167683945-167685159 0.010393172412042 2.446976058614560 0.079000000000000 0.014000000000000 1.000000000000000 6Gy_vs_0Gy 0
chr6-152550458-152551227 0.010393172412042 2.446976058614560 0.079000000000000 0.014000000000000 1.000000000000000 6Gy_vs_0Gy 0
chr7-2386085-2387033 0.010393172412042 2.446976058614560 0.079000000000000 0.014000000000000 1.000000000000000 6Gy_vs_0Gy 0
chr7-47661002-47661609 0.010393172412042 2.446976058614560 0.079000000000000 0.014000000000000 1.000000000000000 6Gy_vs_0Gy 0
chr7-111855853-111856158 0.010393172412042 2.446976058614560 0.079000000000000 0.014000000000000 1.000000000000000 6Gy_vs_0Gy 0
chr7-150285937-150286873 0.010393172412042 2.446976058614560 0.079000000000000 0.014000000000000 1.000000000000000 6Gy_vs_0Gy 0
chr8-24977552-24978095 0.010393172412042 2.446976058614560 0.079000000000000 0.014000000000000 1.000000000000000 6Gy_vs_0Gy 0
chr10-49592858-49593365 0.010393172412042 2.446976058614560 0.079000000000000 0.014000000000000 1.000000000000000 6Gy_vs_0Gy 0
chr10-55305029-55305658 0.010393172412042 2.446976058614560 0.079000000000000 0.014000000000000 1.000000000000000 6Gy_vs_0Gy 0
chr12-6558028-6558274 0.010393172412042 2.446976058614560 0.079000000000000 0.014000000000000 1.000000000000000 6Gy_vs_0Gy 0
chr12-18848915-18849644 0.010393172412042 2.446976058614560 0.079000000000000 0.014000000000000 1.000000000000000 6Gy_vs_0Gy 0
chr12-50254446-50254924 0.010393172412042 2.446976058614560 0.079000000000000 0.014000000000000 1.000000000000000 6Gy_vs_0Gy 0
chr12-68556971-68557596 0.010393172412042 2.446976058614560 0.079000000000000 0.014000000000000 1.000000000000000 6Gy_vs_0Gy 0
chr12-107441703-107442263 0.010393172412042 2.446976058614560 0.079000000000000 0.014000000000000 1.000000000000000 6Gy_vs_0Gy 0
chr14-70713667-70714491 0.010393172412042 2.446976058614560 0.079000000000000 0.014000000000000 1.000000000000000 6Gy_vs_0Gy 0
chr15-77870397-77870755 0.010393172412042 2.446976058614560 0.079000000000000 0.014000000000000 1.000000000000000 6Gy_vs_0Gy 0
chr16-60651221-60651772 0.010393172412042 2.446976058614560 0.079000000000000 0.014000000000000 1.000000000000000 6Gy_vs_0Gy 0
chr16-84000854-84001455 0.010393172412042 2.446976058614560 0.079000000000000 0.014000000000000 1.000000000000000 6Gy_vs_0Gy 0
chr17-52106165-52106941 0.010393172412042 2.446976058614560 0.079000000000000 0.014000000000000 1.000000000000000 6Gy_vs_0Gy 0
chr19-10102623-10103023 0.010393172412042 2.446976058614560 0.079000000000000 0.014000000000000 1.000000000000000 6Gy_vs_0Gy 0
chr19-11191141-11191731 0.010393172412042 2.446976058614560 0.079000000000000 0.014000000000000 1.000000000000000 6Gy_vs_0Gy 0
chr19-16429033-16429768 0.010393172412042 2.446976058614560 0.079000000000000 0.014000000000000 1.000000000000000 6Gy_vs_0Gy 0
chr20-62606558-62607128 0.010393172412042 2.446976058614560 0.079000000000000 0.014000000000000 1.000000000000000 6Gy_vs_0Gy 0
chr22-23219602-23220697 0.010393172412042 2.446976058614560 0.079000000000000 0.014000000000000 1.000000000000000 6Gy_vs_0Gy 0
chrX-15873358-15873871 0.010393172412042 2.446976058614560 0.079000000000000 0.014000000000000 1.000000000000000 6Gy_vs_0Gy 0
chr2-86807383-86808768 0.010395827058804 1.283854188776100 0.152000000000000 0.058000000000000 1.000000000000000 6Gy_vs_0Gy 0
chr6-44338356-44338838 0.010395827058804 1.283854188776100 0.152000000000000 0.058000000000000 1.000000000000000 6Gy_vs_0Gy 0
chr6-47420265-47420890 0.010413330084301 1.793288890077810 0.106000000000000 0.029000000000000 1.000000000000000 6Gy_vs_0Gy 0
chr22-21712880-21713567 0.010425333653489 1.081071372581680 0.232000000000000 0.116000000000000 1.000000000000000 6Gy_vs_0Gy 0
chr7-75833344-75834076 0.010430447616020 1.267611302687540 0.172000000000000 0.072000000000000 1.000000000000000 6Gy_vs_0Gy 0
chr8-127999412-128000500 0.010430447616020 1.267611302687540 0.172000000000000 0.072000000000000 1.000000000000000 6Gy_vs_0Gy 0
chr15-85800139-85801038 0.010449118684176 1.018544833586370 0.272000000000000 0.152000000000000 1.000000000000000 6Gy_vs_0Gy 0
chr1-158319994-158320740 0.010449633258274 -2.124295077400130 0.020000000000000 0.087000000000000 1.000000000000000 6Gy_vs_0Gy 0
chr3-112126367-112126930 0.010449633258274 -2.124295077400130 0.020000000000000 0.087000000000000 1.000000000000000 6Gy_vs_0Gy 0
chr5-171790804-171791493 0.010449633258274 -2.124295077400130 0.020000000000000 0.087000000000000 1.000000000000000 6Gy_vs_0Gy 0
chr6-122094092-122095011 0.010449633258274 -2.124295077400130 0.020000000000000 0.087000000000000 1.000000000000000 6Gy_vs_0Gy 0
chr9-38087823-38088370 0.010449633258274 -2.124295077400130 0.020000000000000 0.087000000000000 1.000000000000000 6Gy_vs_0Gy 0
chr11-77020084-77020627 0.010449633258274 -2.124295077400130 0.020000000000000 0.087000000000000 1.000000000000000 6Gy_vs_0Gy 0
chr13-110509895-110510379 0.010449633258274 -2.124295077400130 0.020000000000000 0.087000000000000 1.000000000000000 6Gy_vs_0Gy 0
chr20-21607778-21608684 0.010449633258274 -2.124295077400130 0.020000000000000 0.087000000000000 1.000000000000000 6Gy_vs_0Gy 0
chr1-222994060-222995638 0.010456114708232 1.284375062075910 0.199000000000000 0.094000000000000 1.000000000000000 6Gy_vs_0Gy 0
chr4-19850603-19851282 0.010459441477271 1.078917950350200 0.212000000000000 0.101000000000000 1.000000000000000 6Gy_vs_0Gy 0
chr13-24107929-24108872 0.010459441477271 1.078917950350200 0.212000000000000 0.101000000000000 1.000000000000000 6Gy_vs_0Gy 0
chr1-25532364-25532858 0.010461853211728 2.186878214718560 0.093000000000000 0.022000000000000 1.000000000000000 6Gy_vs_0Gy 0
chr1-100721313-100721801 0.010461853211728 2.186878214718560 0.093000000000000 0.022000000000000 1.000000000000000 6Gy_vs_0Gy 0
chr2-86837006-86837876 0.010461853211728 2.186878214718560 0.093000000000000 0.022000000000000 1.000000000000000 6Gy_vs_0Gy 0
chr4-43331223-43332227 0.010461853211728 2.186878214718560 0.093000000000000 0.022000000000000 1.000000000000000 6Gy_vs_0Gy 0
chr4-187632297-187632963 0.010461853211728 2.186878214718560 0.093000000000000 0.022000000000000 1.000000000000000 6Gy_vs_0Gy 0
chr7-140876709-140877405 0.010461853211728 2.186878214718560 0.093000000000000 0.022000000000000 1.000000000000000 6Gy_vs_0Gy 0
chr9-38186233-38187324 0.010461853211728 2.186878214718560 0.093000000000000 0.022000000000000 1.000000000000000 6Gy_vs_0Gy 0
chr9-107751632-107752122 0.010461853211728 2.186878214718560 0.093000000000000 0.022000000000000 1.000000000000000 6Gy_vs_0Gy 0
chr11-62579208-62579587 0.010461853211728 2.186878214718560 0.093000000000000 0.022000000000000 1.000000000000000 6Gy_vs_0Gy 0
chr13-113034625-113035530 0.010461853211728 2.186878214718560 0.093000000000000 0.022000000000000 1.000000000000000 6Gy_vs_0Gy 0
chr14-102310678-102311083 0.010461853211728 2.186878214718560 0.093000000000000 0.022000000000000 1.000000000000000 6Gy_vs_0Gy 0
chr15-41184603-41185162 0.010461853211728 2.186878214718560 0.093000000000000 0.022000000000000 1.000000000000000 6Gy_vs_0Gy 0
chr15-70487886-70488333 0.010461853211728 2.186878214718560 0.093000000000000 0.022000000000000 1.000000000000000 6Gy_vs_0Gy 0
chr1-1745668-1746545 0.010507063582630 1.081071372581680 0.245000000000000 0.130000000000000 1.000000000000000 6Gy_vs_0Gy 0
chr1-68093226-68094712 0.010525606697892 1.254141354976720 0.225000000000000 0.116000000000000 1.000000000000000 6Gy_vs_0Gy 0
chr8-134690975-134691603 0.010527936608190 1.645793335956870 0.139000000000000 0.051000000000000 1.000000000000000 6Gy_vs_0Gy 0
chr12-127818912-127819384 0.010527936608190 1.645793335956870 0.139000000000000 0.051000000000000 1.000000000000000 6Gy_vs_0Gy 0
chr17-2094752-2095451 0.010527936608190 1.645793335956870 0.139000000000000 0.051000000000000 1.000000000000000 6Gy_vs_0Gy 0
chr8-22672796-22673640 0.010530962390564 1.154836621967410 0.219000000000000 0.109000000000000 1.000000000000000 6Gy_vs_0Gy 0
chr6-44489728-44490951 0.010536625194872 1.132612783427760 0.245000000000000 0.130000000000000 1.000000000000000 6Gy_vs_0Gy 0
chrX-16239032-16239918 0.010539863488297 1.007289787460320 0.331000000000000 0.210000000000000 1.000000000000000 6Gy_vs_0Gy 0
chr10-113520290-113521469 0.010544970587188 1.371602496026750 0.172000000000000 0.072000000000000 1.000000000000000 6Gy_vs_0Gy 0
chr4-118173403-118174286 0.010610502505562 2.367279761734900 0.079000000000000 0.014000000000000 1.000000000000000 6Gy_vs_0Gy 0
chr2-227789499-227790048 0.010658712929934 2.087446169765960 0.093000000000000 0.022000000000000 1.000000000000000 6Gy_vs_0Gy 0
chr3-44058094-44059063 0.010658712929934 2.087446169765960 0.093000000000000 0.022000000000000 1.000000000000000 6Gy_vs_0Gy 0
chr3-149298094-149298806 0.010658712929934 2.087446169765960 0.093000000000000 0.022000000000000 1.000000000000000 6Gy_vs_0Gy 0
chr4-25439921-25440250 0.010658712929934 2.087446169765960 0.093000000000000 0.022000000000000 1.000000000000000 6Gy_vs_0Gy 0
chr4-166594178-166594646 0.010658712929934 2.087446169765960 0.093000000000000 0.022000000000000 1.000000000000000 6Gy_vs_0Gy 0
chr6-33260397-33261219 0.010658712929934 2.087446169765960 0.093000000000000 0.022000000000000 1.000000000000000 6Gy_vs_0Gy 0
chr7-2614279-2614479 0.010658712929934 2.087446169765960 0.093000000000000 0.022000000000000 1.000000000000000 6Gy_vs_0Gy 0
chr9-73118855-73119252 0.010658712929934 2.087446169765960 0.093000000000000 0.022000000000000 1.000000000000000 6Gy_vs_0Gy 0
chr11-10490075-10491332 0.010658712929934 2.087446169765960 0.093000000000000 0.022000000000000 1.000000000000000 6Gy_vs_0Gy 0
chr11-43872776-43873359 0.010658712929934 2.087446169765960 0.093000000000000 0.022000000000000 1.000000000000000 6Gy_vs_0Gy 0
chr13-39527897-39528552 0.010658712929934 2.087446169765960 0.093000000000000 0.022000000000000 1.000000000000000 6Gy_vs_0Gy 0
chr15-38058523-38059057 0.010658712929934 2.087446169765960 0.093000000000000 0.022000000000000 1.000000000000000 6Gy_vs_0Gy 0
chr15-65354858-65356326 0.010658712929934 2.087446169765960 0.093000000000000 0.022000000000000 1.000000000000000 6Gy_vs_0Gy 0
chr19-55563165-55563621 0.010658712929934 2.087446169765960 0.093000000000000 0.022000000000000 1.000000000000000 6Gy_vs_0Gy 0
chr21-35223401-35223770 0.010658712929934 2.087446169765960 0.093000000000000 0.022000000000000 1.000000000000000 6Gy_vs_0Gy 0
chrX-101287228-101287729 0.010658712929934 2.087446169765960 0.093000000000000 0.022000000000000 1.000000000000000 6Gy_vs_0Gy 0
chr1-9537221-9537429 0.010670009400941 9.052028160430030 0.046000000000000 0.000000000000000 1.000000000000000 6Gy_vs_0Gy 0
chr1-112396841-112397156 0.010670009400941 9.052028160430030 0.046000000000000 0.000000000000000 1.000000000000000 6Gy_vs_0Gy 0
chr1-173449056-173449729 0.010670009400941 9.052028160430030 0.046000000000000 0.000000000000000 1.000000000000000 6Gy_vs_0Gy 0
chr2-119872969-119873844 0.010670009400941 9.052028160430030 0.046000000000000 0.000000000000000 1.000000000000000 6Gy_vs_0Gy 0
chr3-112619091-112619500 0.010670009400941 9.052028160430030 0.046000000000000 0.000000000000000 1.000000000000000 6Gy_vs_0Gy 0
chr3-181629064-181629782 0.010670009400941 9.052028160430030 0.046000000000000 0.000000000000000 1.000000000000000 6Gy_vs_0Gy 0
chr5-107486215-107487056 0.010670009400941 9.052028160430030 0.046000000000000 0.000000000000000 1.000000000000000 6Gy_vs_0Gy 0
chr5-116075098-116075548 0.010670009400941 9.221651135066010 0.046000000000000 0.000000000000000 1.000000000000000 6Gy_vs_0Gy 0
chr6-37033180-37033535 0.010670009400941 9.052028160430030 0.046000000000000 0.000000000000000 1.000000000000000 6Gy_vs_0Gy 0
chr6-40786833-40787412 0.010670009400941 9.052028160430030 0.046000000000000 0.000000000000000 1.000000000000000 6Gy_vs_0Gy 0
chr6-112053662-112054497 0.010670009400941 9.052028160430030 0.046000000000000 0.000000000000000 1.000000000000000 6Gy_vs_0Gy 0
chr7-149598903-149599242 0.010670009400941 9.052028160430030 0.046000000000000 0.000000000000000 1.000000000000000 6Gy_vs_0Gy 0
chr8-141023069-141023299 0.010670009400941 9.052028160430030 0.046000000000000 0.000000000000000 1.000000000000000 6Gy_vs_0Gy 0
chr9-21964887-21965720 0.010670009400941 9.052028160430030 0.046000000000000 0.000000000000000 1.000000000000000 6Gy_vs_0Gy 0
chr10-21261760-21262027 0.010670009400941 9.052028160430030 0.046000000000000 0.000000000000000 1.000000000000000 6Gy_vs_0Gy 0
chr11-17445376-17445691 0.010670009400941 9.052028160430030 0.046000000000000 0.000000000000000 1.000000000000000 6Gy_vs_0Gy 0
chr11-30258573-30258962 0.010670009400941 9.052028160430030 0.046000000000000 0.000000000000000 1.000000000000000 6Gy_vs_0Gy 0
chr11-110272938-110273580 0.010670009400941 9.052028160430030 0.046000000000000 0.000000000000000 1.000000000000000 6Gy_vs_0Gy 0
chr11-111975074-111975336 0.010670009400941 9.052028160430030 0.046000000000000 0.000000000000000 1.000000000000000 6Gy_vs_0Gy 0
chr13-95617210-95617622 0.010670009400941 9.052028160430030 0.046000000000000 0.000000000000000 1.000000000000000 6Gy_vs_0Gy 0
chr14-105944749-105945491 0.010670009400941 9.052028160430030 0.046000000000000 0.000000000000000 1.000000000000000 6Gy_vs_0Gy 0
chr15-33993997-33994335 0.010670009400941 9.052028160430030 0.046000000000000 0.000000000000000 1.000000000000000 6Gy_vs_0Gy 0
chr15-71457504-71458576 0.010670009400941 9.052028160430030 0.046000000000000 0.000000000000000 1.000000000000000 6Gy_vs_0Gy 0
chr16-66739993-66740246 0.010670009400941 9.052028160430030 0.046000000000000 0.000000000000000 1.000000000000000 6Gy_vs_0Gy 0
chr17-76065802-76066308 0.010670009400941 9.052028160430030 0.046000000000000 0.000000000000000 1.000000000000000 6Gy_vs_0Gy 0
chr18-12402794-12403072 0.010670009400941 9.052028160430030 0.046000000000000 0.000000000000000 1.000000000000000 6Gy_vs_0Gy 0
chr20-8545281-8545517 0.010670009400941 9.052028160430030 0.046000000000000 0.000000000000000 1.000000000000000 6Gy_vs_0Gy 0
chr22-29635629-29636098 0.010670009400941 9.052028160430030 0.046000000000000 0.000000000000000 1.000000000000000 6Gy_vs_0Gy 0
chrX-103940000-103940572 0.010670009400941 9.052028160430030 0.046000000000000 0.000000000000000 1.000000000000000 6Gy_vs_0Gy 0
chrX-124506985-124507589 0.010670009400941 9.052028160430030 0.046000000000000 0.000000000000000 1.000000000000000 6Gy_vs_0Gy 0
chr1-230806918-230807452 0.010672066222357 9.221651135066010 0.046000000000000 0.000000000000000 1.000000000000000 6Gy_vs_0Gy 0
chr8-117731442-117731967 0.010672066222357 9.221651135066010 0.046000000000000 0.000000000000000 1.000000000000000 6Gy_vs_0Gy 0
chr11-111571734-111572355 0.010672066222357 9.221651135066010 0.046000000000000 0.000000000000000 1.000000000000000 6Gy_vs_0Gy 0
chr18-36284107-36285006 0.010672066222357 9.221651135066010 0.046000000000000 0.000000000000000 1.000000000000000 6Gy_vs_0Gy 0
chr13-89011555-89012117 0.010673437542358 9.373412561532829 0.046000000000000 0.000000000000000 1.000000000000000 6Gy_vs_0Gy 0
chr1-1149946-1150409 0.010674808946934 8.859771309782420 0.046000000000000 0.000000000000000 1.000000000000000 6Gy_vs_0Gy 0
chr1-59316626-59317215 0.010674808946934 8.859771309782420 0.046000000000000 0.000000000000000 1.000000000000000 6Gy_vs_0Gy 0
chr1-68395283-68395537 0.010674808946934 8.859771309782420 0.046000000000000 0.000000000000000 1.000000000000000 6Gy_vs_0Gy 0
chr1-113219371-113219693 0.010674808946934 8.859771309782420 0.046000000000000 0.000000000000000 1.000000000000000 6Gy_vs_0Gy 0
chr1-171985712-171985941 0.010674808946934 8.859771309782420 0.046000000000000 0.000000000000000 1.000000000000000 6Gy_vs_0Gy 0
chr1-180923120-180923445 0.010674808946934 8.859771309782420 0.046000000000000 0.000000000000000 1.000000000000000 6Gy_vs_0Gy 0
chr1-184212715-184213397 0.010674808946934 8.859771309782420 0.046000000000000 0.000000000000000 1.000000000000000 6Gy_vs_0Gy 0
chr1-207902640-207903256 0.010674808946934 8.859771309782420 0.046000000000000 0.000000000000000 1.000000000000000 6Gy_vs_0Gy 0
chr1-231092992-231093789 0.010674808946934 8.859771309782420 0.046000000000000 0.000000000000000 1.000000000000000 6Gy_vs_0Gy 0
chr2-25309384-25309661 0.010674808946934 8.859771309782420 0.046000000000000 0.000000000000000 1.000000000000000 6Gy_vs_0Gy 0
chr2-37459434-37459679 0.010674808946934 8.859771309782420 0.046000000000000 0.000000000000000 1.000000000000000 6Gy_vs_0Gy 0
chr2-142037652-142038049 0.010674808946934 8.859771309782420 0.046000000000000 0.000000000000000 1.000000000000000 6Gy_vs_0Gy 0
chr2-163733465-163733809 0.010674808946934 8.859771309782420 0.046000000000000 0.000000000000000 1.000000000000000 6Gy_vs_0Gy 0
chr2-187547388-187547712 0.010674808946934 8.859771309782420 0.046000000000000 0.000000000000000 1.000000000000000 6Gy_vs_0Gy 0
chr2-191854522-191855690 0.010674808946934 8.859771309782420 0.046000000000000 0.000000000000000 1.000000000000000 6Gy_vs_0Gy 0
chr3-32733510-32733900 0.010674808946934 8.859771309782420 0.046000000000000 0.000000000000000 1.000000000000000 6Gy_vs_0Gy 0
chr3-58457913-58458550 0.010674808946934 8.859771309782420 0.046000000000000 0.000000000000000 1.000000000000000 6Gy_vs_0Gy 0
chr3-189621825-189622296 0.010674808946934 8.859771309782420 0.046000000000000 0.000000000000000 1.000000000000000 6Gy_vs_0Gy 0
chr4-1055461-1056048 0.010674808946934 8.859771309782420 0.046000000000000 0.000000000000000 1.000000000000000 6Gy_vs_0Gy 0
chr4-15925884-15926156 0.010674808946934 8.859771309782420 0.046000000000000 0.000000000000000 1.000000000000000 6Gy_vs_0Gy 0
chr4-28771449-28772436 0.010674808946934 8.859771309782420 0.046000000000000 0.000000000000000 1.000000000000000 6Gy_vs_0Gy 0
chr4-98821076-98821755 0.010674808946934 8.859771309782420 0.046000000000000 0.000000000000000 1.000000000000000 6Gy_vs_0Gy 0
chr4-106201429-106201662 0.010674808946934 8.859771309782420 0.046000000000000 0.000000000000000 1.000000000000000 6Gy_vs_0Gy 0
chr4-107578968-107579329 0.010674808946934 8.859771309782420 0.046000000000000 0.000000000000000 1.000000000000000 6Gy_vs_0Gy 0
chr4-163540884-163541335 0.010674808946934 8.859771309782420 0.046000000000000 0.000000000000000 1.000000000000000 6Gy_vs_0Gy 0
chr4-171203404-171203801 0.010674808946934 8.859771309782420 0.046000000000000 0.000000000000000 1.000000000000000 6Gy_vs_0Gy 0
chr4-183360222-183360993 0.010674808946934 8.859771309782420 0.046000000000000 0.000000000000000 1.000000000000000 6Gy_vs_0Gy 0
chr5-9498946-9499230 0.010674808946934 8.859771309782420 0.046000000000000 0.000000000000000 1.000000000000000 6Gy_vs_0Gy 0
chr5-63645844-63646472 0.010674808946934 8.859771309782420 0.046000000000000 0.000000000000000 1.000000000000000 6Gy_vs_0Gy 0
chr5-76271843-76272209 0.010674808946934 8.859771309782420 0.046000000000000 0.000000000000000 1.000000000000000 6Gy_vs_0Gy 0
chr5-77176418-77176654 0.010674808946934 8.859771309782420 0.046000000000000 0.000000000000000 1.000000000000000 6Gy_vs_0Gy 0
chr5-169701644-169702115 0.010674808946934 8.859771309782420 0.046000000000000 0.000000000000000 1.000000000000000 6Gy_vs_0Gy 0
chr5-176198909-176199652 0.010674808946934 8.859771309782420 0.046000000000000 0.000000000000000 1.000000000000000 6Gy_vs_0Gy 0
chr6-26887323-26887729 0.010674808946934 8.859771309782420 0.046000000000000 0.000000000000000 1.000000000000000 6Gy_vs_0Gy 0
chr6-36139462-36139760 0.010674808946934 8.859771309782420 0.046000000000000 0.000000000000000 1.000000000000000 6Gy_vs_0Gy 0
chr6-132160857-132161628 0.010674808946934 8.859771309782420 0.046000000000000 0.000000000000000 1.000000000000000 6Gy_vs_0Gy 0
chr7-22295844-22296299 0.010674808946934 8.859771309782420 0.046000000000000 0.000000000000000 1.000000000000000 6Gy_vs_0Gy 0
chr7-47681299-47681651 0.010674808946934 8.859771309782420 0.046000000000000 0.000000000000000 1.000000000000000 6Gy_vs_0Gy 0
chr7-73320060-73320273 0.010674808946934 8.859771309782420 0.046000000000000 0.000000000000000 1.000000000000000 6Gy_vs_0Gy 0
chr7-80106642-80107022 0.010674808946934 8.859771309782420 0.046000000000000 0.000000000000000 1.000000000000000 6Gy_vs_0Gy 0
chr7-81175126-81176075 0.010674808946934 8.859771309782420 0.046000000000000 0.000000000000000 1.000000000000000 6Gy_vs_0Gy 0
chr7-101486290-101487229 0.010674808946934 8.859771309782420 0.046000000000000 0.000000000000000 1.000000000000000 6Gy_vs_0Gy 0
chr7-131723911-131724283 0.010674808946934 8.859771309782420 0.046000000000000 0.000000000000000 1.000000000000000 6Gy_vs_0Gy 0
chr7-136687572-136688001 0.010674808946934 8.859771309782420 0.046000000000000 0.000000000000000 1.000000000000000 6Gy_vs_0Gy 0
chr8-130828353-130828593 0.010674808946934 8.859771309782420 0.046000000000000 0.000000000000000 1.000000000000000 6Gy_vs_0Gy 0
chr8-134736369-134737164 0.010674808946934 8.859771309782420 0.046000000000000 0.000000000000000 1.000000000000000 6Gy_vs_0Gy 0
chr9-110602078-110602659 0.010674808946934 8.859771309782420 0.046000000000000 0.000000000000000 1.000000000000000 6Gy_vs_0Gy 0
chr10-59709403-59710163 0.010674808946934 8.859771309782420 0.046000000000000 0.000000000000000 1.000000000000000 6Gy_vs_0Gy 0
chr10-107032410-107033357 0.010674808946934 8.859771309782420 0.046000000000000 0.000000000000000 1.000000000000000 6Gy_vs_0Gy 0
chr11-3339807-3340420 0.010674808946934 8.859771309782420 0.046000000000000 0.000000000000000 1.000000000000000 6Gy_vs_0Gy 0
chr11-29293509-29294191 0.010674808946934 8.859771309782420 0.046000000000000 0.000000000000000 1.000000000000000 6Gy_vs_0Gy 0
chr11-32960247-32960866 0.010674808946934 8.859771309782420 0.046000000000000 0.000000000000000 1.000000000000000 6Gy_vs_0Gy 0
chr11-69311061-69311596 0.010674808946934 8.859771309782420 0.046000000000000 0.000000000000000 1.000000000000000 6Gy_vs_0Gy 0
chr12-13817760-13818391 0.010674808946934 8.859771309782420 0.046000000000000 0.000000000000000 1.000000000000000 6Gy_vs_0Gy 0
chr12-20245547-20245970 0.010674808946934 8.859771309782420 0.046000000000000 0.000000000000000 1.000000000000000 6Gy_vs_0Gy 0
chr12-52116561-52116863 0.010674808946934 8.859771309782420 0.046000000000000 0.000000000000000 1.000000000000000 6Gy_vs_0Gy 0
chr12-108628482-108628720 0.010674808946934 8.859771309782420 0.046000000000000 0.000000000000000 1.000000000000000 6Gy_vs_0Gy 0
chr12-115383609-115383970 0.010674808946934 8.859771309782420 0.046000000000000 0.000000000000000 1.000000000000000 6Gy_vs_0Gy 0
chr13-21420550-21421031 0.010674808946934 8.859771309782420 0.046000000000000 0.000000000000000 1.000000000000000 6Gy_vs_0Gy 0
chr13-52968044-52968424 0.010674808946934 8.859771309782420 0.046000000000000 0.000000000000000 1.000000000000000 6Gy_vs_0Gy 0
chr13-95025098-95025588 0.010674808946934 8.859771309782420 0.046000000000000 0.000000000000000 1.000000000000000 6Gy_vs_0Gy 0
chr13-108322266-108322496 0.010674808946934 8.859771309782420 0.046000000000000 0.000000000000000 1.000000000000000 6Gy_vs_0Gy 0
chr14-23861611-23862005 0.010674808946934 8.859771309782420 0.046000000000000 0.000000000000000 1.000000000000000 6Gy_vs_0Gy 0
chr14-24095466-24095683 0.010674808946934 8.859771309782420 0.046000000000000 0.000000000000000 1.000000000000000 6Gy_vs_0Gy 0
chr14-86055328-86055855 0.010674808946934 8.859771309782420 0.046000000000000 0.000000000000000 1.000000000000000 6Gy_vs_0Gy 0
chr15-62603769-62604013 0.010674808946934 8.859771309782420 0.046000000000000 0.000000000000000 1.000000000000000 6Gy_vs_0Gy 0
chr15-64333947-64334763 0.010674808946934 8.859771309782420 0.046000000000000 0.000000000000000 1.000000000000000 6Gy_vs_0Gy 0
chr15-84992127-84992886 0.010674808946934 8.859771309782420 0.046000000000000 0.000000000000000 1.000000000000000 6Gy_vs_0Gy 0
chr15-91973569-91973774 0.010674808946934 8.859771309782420 0.046000000000000 0.000000000000000 1.000000000000000 6Gy_vs_0Gy 0
chr16-1194499-1194932 0.010674808946934 8.859771309782420 0.046000000000000 0.000000000000000 1.000000000000000 6Gy_vs_0Gy 0
chr16-50301542-50302005 0.010674808946934 8.859771309782420 0.046000000000000 0.000000000000000 1.000000000000000 6Gy_vs_0Gy 0
chr16-83599954-83600404 0.010674808946934 8.859771309782420 0.046000000000000 0.000000000000000 1.000000000000000 6Gy_vs_0Gy 0
chr17-8892070-8892532 0.010674808946934 8.859771309782420 0.046000000000000 0.000000000000000 1.000000000000000 6Gy_vs_0Gy 0
chr17-55644453-55644737 0.010674808946934 8.859771309782420 0.046000000000000 0.000000000000000 1.000000000000000 6Gy_vs_0Gy 0
chr17-77528567-77529071 0.010674808946934 8.859771309782420 0.046000000000000 0.000000000000000 1.000000000000000 6Gy_vs_0Gy 0
chr18-11839482-11839935 0.010674808946934 8.859771309782420 0.046000000000000 0.000000000000000 1.000000000000000 6Gy_vs_0Gy 0
chr18-23812211-23812840 0.010674808946934 8.859771309782420 0.046000000000000 0.000000000000000 1.000000000000000 6Gy_vs_0Gy 0
chr18-42053080-42053503 0.010674808946934 8.859771309782420 0.046000000000000 0.000000000000000 1.000000000000000 6Gy_vs_0Gy 0
chr18-48841257-48841631 0.010674808946934 8.859771309782420 0.046000000000000 0.000000000000000 1.000000000000000 6Gy_vs_0Gy 0
chr19-9901245-9901899 0.010674808946934 8.859771309782420 0.046000000000000 0.000000000000000 1.000000000000000 6Gy_vs_0Gy 0
chr19-16316105-16316916 0.010674808946934 8.859771309782420 0.046000000000000 0.000000000000000 1.000000000000000 6Gy_vs_0Gy 0
chr19-34145533-34146011 0.010674808946934 8.859771309782420 0.046000000000000 0.000000000000000 1.000000000000000 6Gy_vs_0Gy 0
chr19-36160883-36161498 0.010674808946934 8.859771309782420 0.046000000000000 0.000000000000000 1.000000000000000 6Gy_vs_0Gy 0
chr19-49427894-49428478 0.010674808946934 8.859771309782420 0.046000000000000 0.000000000000000 1.000000000000000 6Gy_vs_0Gy 0
chr20-2086089-2087014 0.010674808946934 8.859771309782420 0.046000000000000 0.000000000000000 1.000000000000000 6Gy_vs_0Gy 0
chr20-2804943-2805154 0.010674808946934 8.859771309782420 0.046000000000000 0.000000000000000 1.000000000000000 6Gy_vs_0Gy 0
chr20-35718337-35718877 0.010674808946934 8.859771309782420 0.046000000000000 0.000000000000000 1.000000000000000 6Gy_vs_0Gy 0
chr20-47009956-47010446 0.010674808946934 8.859771309782420 0.046000000000000 0.000000000000000 1.000000000000000 6Gy_vs_0Gy 0
chr20-51655946-51656345 0.010674808946934 8.859771309782420 0.046000000000000 0.000000000000000 1.000000000000000 6Gy_vs_0Gy 0
chr21-25466369-25467192 0.010674808946934 8.859771309782420 0.046000000000000 0.000000000000000 1.000000000000000 6Gy_vs_0Gy 0
chr21-34337575-34338118 0.010674808946934 8.859771309782420 0.046000000000000 0.000000000000000 1.000000000000000 6Gy_vs_0Gy 0
chr22-32545887-32546106 0.010674808946934 8.859771309782420 0.046000000000000 0.000000000000000 1.000000000000000 6Gy_vs_0Gy 0
chrX-1657633-1658219 0.010674808946934 8.859771309782420 0.046000000000000 0.000000000000000 1.000000000000000 6Gy_vs_0Gy 0
chrX-3461348-3462489 0.010674808946934 8.859771309782420 0.046000000000000 0.000000000000000 1.000000000000000 6Gy_vs_0Gy 0
chrX-15761442-15761966 0.010674808946934 8.859771309782420 0.046000000000000 0.000000000000000 1.000000000000000 6Gy_vs_0Gy 0
chrX-108849835-108850343 0.010674808946934 8.859771309782420 0.046000000000000 0.000000000000000 1.000000000000000 6Gy_vs_0Gy 0
chrX-120680132-120680837 0.010674808946934 8.859771309782420 0.046000000000000 0.000000000000000 1.000000000000000 6Gy_vs_0Gy 0
chr20-63482770-63483654 0.010683887523314 1.388673739167690 0.199000000000000 0.094000000000000 1.000000000000000 6Gy_vs_0Gy 0
chr6-24116687-24117442 0.010695686792782 1.238397942079980 0.172000000000000 0.072000000000000 1.000000000000000 6Gy_vs_0Gy 0
chr12-116387521-116388005 0.010698201942678 1.452977583153960 0.106000000000000 0.029000000000000 1.000000000000000 6Gy_vs_0Gy 0
chr1-119870803-119871512 0.010716532864486 1.050005877921780 0.212000000000000 0.101000000000000 1.000000000000000 6Gy_vs_0Gy 0
chr5-150624460-150624839 0.010716532864486 1.050005877921780 0.212000000000000 0.101000000000000 1.000000000000000 6Gy_vs_0Gy 0
chr8-23922139-23923303 0.010776776175044 1.159219178945220 0.298000000000000 0.181000000000000 1.000000000000000 6Gy_vs_0Gy 0
chr2-204544890-204546149 0.010781151005416 1.047916018759960 0.238000000000000 0.123000000000000 1.000000000000000 6Gy_vs_0Gy 0
chr3-166580566-166581076 0.010789305694079 1.632958994225290 0.106000000000000 0.029000000000000 1.000000000000000 6Gy_vs_0Gy 0
chr14-85471475-85472134 0.010789305694079 1.632958994225290 0.106000000000000 0.029000000000000 1.000000000000000 6Gy_vs_0Gy 0
chr1-154791233-154792227 0.010810686616576 1.584432230966550 0.139000000000000 0.051000000000000 1.000000000000000 6Gy_vs_0Gy 0
chr2-28406560-28407079 0.010810686616576 1.645793335956870 0.139000000000000 0.051000000000000 1.000000000000000 6Gy_vs_0Gy 0
chr10-77391721-77393241 0.010810686616576 1.584432230966550 0.139000000000000 0.051000000000000 1.000000000000000 6Gy_vs_0Gy 0
chr13-24180788-24181268 0.010810686616576 1.584432230966550 0.139000000000000 0.051000000000000 1.000000000000000 6Gy_vs_0Gy 0
chr15-69058936-69059499 0.010810686616576 1.584432230966550 0.139000000000000 0.051000000000000 1.000000000000000 6Gy_vs_0Gy 0
chr11-59555841-59556601 0.010820261291295 1.016242282102040 0.185000000000000 0.080000000000000 1.000000000000000 6Gy_vs_0Gy 0
chr1-238063229-238063836 0.010831827474500 1.056176514516220 0.291000000000000 0.174000000000000 1.000000000000000 6Gy_vs_0Gy 0
chr1-225657478-225657867 0.010838878401477 1.409559917832190 0.179000000000000 0.080000000000000 1.000000000000000 6Gy_vs_0Gy 0
chr2-113886462-113886776 0.010839893755127 2.087446169765960 0.079000000000000 0.014000000000000 1.000000000000000 6Gy_vs_0Gy 0
chr15-63827653-63828536 0.010887505721706 1.046550997723910 0.278000000000000 0.159000000000000 1.000000000000000 6Gy_vs_0Gy 0
chr1-77035426-77035769 0.010931929406855 -1.826414744752710 0.020000000000000 0.087000000000000 1.000000000000000 6Gy_vs_0Gy 0
chr1-27608617-27609000 0.010951707560582 1.123048206717230 0.192000000000000 0.087000000000000 1.000000000000000 6Gy_vs_0Gy 0
chr6-127464742-127465207 0.010953446565607 1.980650528060290 0.079000000000000 0.014000000000000 1.000000000000000 6Gy_vs_0Gy 0
chr14-53458246-53458843 0.010980471730005 1.545576170470410 0.106000000000000 0.029000000000000 1.000000000000000 6Gy_vs_0Gy 0
chr2-73609861-73610694 0.010987862502468 1.238397942079980 0.172000000000000 0.072000000000000 1.000000000000000 6Gy_vs_0Gy 0
chr9-110099106-110099896 0.011012824167344 1.000890007974840 0.272000000000000 0.152000000000000 1.000000000000000 6Gy_vs_0Gy 0
chr14-77950091-77951208 0.011012998549282 1.567265477155150 0.079000000000000 0.014000000000000 1.000000000000000 6Gy_vs_0Gy 0
chr6-30453423-30453949 0.011022831921571 1.208257508957090 0.225000000000000 0.116000000000000 1.000000000000000 6Gy_vs_0Gy 0
chr4-110585529-110586560 0.011028151605032 1.190929390407210 0.152000000000000 0.058000000000000 1.000000000000000 6Gy_vs_0Gy 0
chr2-181456640-181458302 0.011060805202109 1.506117015021040 0.159000000000000 0.065000000000000 1.000000000000000 6Gy_vs_0Gy 0
chr17-38667372-38667814 0.011060805202109 1.506117015021040 0.159000000000000 0.065000000000000 1.000000000000000 6Gy_vs_0Gy 0
chr7-139825747-139826254 0.011061974629309 1.866511887074880 0.093000000000000 0.022000000000000 1.000000000000000 6Gy_vs_0Gy 0
chr10-114389285-114389800 0.011061974629309 1.866511887074880 0.093000000000000 0.022000000000000 1.000000000000000 6Gy_vs_0Gy 0
chrX-23901788-23902203 0.011066096171838 1.191115640110600 0.172000000000000 0.072000000000000 1.000000000000000 6Gy_vs_0Gy 0
chr17-17774013-17774845 0.011067201487654 1.865312787364090 0.079000000000000 0.014000000000000 1.000000000000000 6Gy_vs_0Gy 0
chr1-120558387-120558937 0.011099263515976 1.520344917415930 0.139000000000000 0.051000000000000 1.000000000000000 6Gy_vs_0Gy 0
chr1-235792156-235792962 0.011099263515976 1.584432230966550 0.139000000000000 0.051000000000000 1.000000000000000 6Gy_vs_0Gy 0
chr7-5265230-5266933 0.011099263515976 1.520344917415930 0.139000000000000 0.051000000000000 1.000000000000000 6Gy_vs_0Gy 0
chr10-122142564-122143506 0.011099263515976 1.520344917415930 0.139000000000000 0.051000000000000 1.000000000000000 6Gy_vs_0Gy 0
chr14-55803720-55804218 0.011147064245440 1.512360527028250 0.139000000000000 0.051000000000000 1.000000000000000 6Gy_vs_0Gy 0
chr14-42192396-42193637 0.011157162408476 1.113481851635380 0.252000000000000 0.138000000000000 1.000000000000000 6Gy_vs_0Gy 0
chr14-61355717-61356392 0.011159773645181 1.164573423869770 0.172000000000000 0.072000000000000 1.000000000000000 6Gy_vs_0Gy 0
chr20-45855730-45856119 0.011159773645181 1.164573423869770 0.172000000000000 0.072000000000000 1.000000000000000 6Gy_vs_0Gy 0
chr10-55145798-55146646 0.011179218651806 1.103958831865310 0.219000000000000 0.109000000000000 1.000000000000000 6Gy_vs_0Gy 0
chr18-62979033-62979563 0.011213024035188 1.021561683082850 0.238000000000000 0.123000000000000 1.000000000000000 6Gy_vs_0Gy 0
chr1-230681562-230681972 0.011236034070969 -1.129035938840320 0.086000000000000 0.188000000000000 1.000000000000000 6Gy_vs_0Gy 0
chr3-196338028-196339082 0.011255996594452 1.082635848907170 0.252000000000000 0.138000000000000 1.000000000000000 6Gy_vs_0Gy 0
chr17-77319068-77319625 0.011311481655361 1.273823341832510 0.232000000000000 0.123000000000000 1.000000000000000 6Gy_vs_0Gy 0
chr15-40044539-40045423 0.011322092873746 1.013980744952250 0.238000000000000 0.123000000000000 1.000000000000000 6Gy_vs_0Gy 0
chr5-133690759-133692030 0.011339673881966 1.168829946476860 0.172000000000000 0.072000000000000 1.000000000000000 6Gy_vs_0Gy 0
chr1-59061703-59062311 0.011341013475217 1.091807755160500 0.219000000000000 0.109000000000000 1.000000000000000 6Gy_vs_0Gy 0
chr6-39791824-39792947 0.011366723426287 1.191115640110600 0.172000000000000 0.072000000000000 1.000000000000000 6Gy_vs_0Gy 0
chr19-46825286-46825854 0.011380579780570 1.674061118860820 0.093000000000000 0.022000000000000 1.000000000000000 6Gy_vs_0Gy 0
chr4-139504903-139505478 0.011390043872599 -1.804845602564430 0.033000000000000 0.109000000000000 1.000000000000000 6Gy_vs_0Gy 0
chr16-84922374-84923255 0.011401556551578 1.512360527028250 0.139000000000000 0.051000000000000 1.000000000000000 6Gy_vs_0Gy 0
chr6-26065736-26066772 0.011415180359545 1.213203445971750 0.199000000000000 0.094000000000000 1.000000000000000 6Gy_vs_0Gy 0
chr8-28318206-28319880 0.011415341940263 1.506117015021040 0.159000000000000 0.065000000000000 1.000000000000000 6Gy_vs_0Gy 0
chr1-67840273-67840910 0.011415375607029 1.453678395042180 0.159000000000000 0.065000000000000 1.000000000000000 6Gy_vs_0Gy 0
chr2-113164817-113165589 0.011415375607029 1.453678395042180 0.159000000000000 0.065000000000000 1.000000000000000 6Gy_vs_0Gy 0
chr6-42166323-42167028 0.011415375607029 1.453678395042180 0.159000000000000 0.065000000000000 1.000000000000000 6Gy_vs_0Gy 0
chr8-122572146-122572596 0.011415375607029 1.453678395042180 0.159000000000000 0.065000000000000 1.000000000000000 6Gy_vs_0Gy 0
chr4-146241276-146242476 0.011421234360811 1.007123146671300 0.238000000000000 0.123000000000000 1.000000000000000 6Gy_vs_0Gy 0
chr12-8590875-8591574 0.011446451939845 1.453503123426880 0.139000000000000 0.051000000000000 1.000000000000000 6Gy_vs_0Gy 0
chr19-3162458-3163888 0.011446451939845 1.453503123426880 0.139000000000000 0.051000000000000 1.000000000000000 6Gy_vs_0Gy 0
chr14-93139003-93139575 0.011474063007546 1.149446836048820 0.192000000000000 0.087000000000000 1.000000000000000 6Gy_vs_0Gy 0
chr7-28410649-28411302 0.011484755064593 1.191348538781530 0.219000000000000 0.109000000000000 1.000000000000000 6Gy_vs_0Gy 0
chr12-110933963-110934864 0.011520747040209 1.078917950350200 0.219000000000000 0.109000000000000 1.000000000000000 6Gy_vs_0Gy 0
chr2-179272515-179273200 0.011536306954763 1.453277841465710 0.139000000000000 0.051000000000000 1.000000000000000 6Gy_vs_0Gy 0
chr15-89472629-89473128 0.011536306954763 1.453277841465710 0.139000000000000 0.051000000000000 1.000000000000000 6Gy_vs_0Gy 0
chr13-100807886-100809272 0.011537015739188 -1.369674848265970 0.066000000000000 0.159000000000000 1.000000000000000 6Gy_vs_0Gy 0
chr2-72115126-72116349 0.011583526392228 1.569459763366760 0.185000000000000 0.087000000000000 1.000000000000000 6Gy_vs_0Gy 0
chr9-89000162-89001296 0.011606564426648 1.132612783427760 0.245000000000000 0.130000000000000 1.000000000000000 6Gy_vs_0Gy 0
chr10-6135993-6137118 0.011619282808752 1.103958831865310 0.219000000000000 0.109000000000000 1.000000000000000 6Gy_vs_0Gy 0
chr8-37796624-37797545 0.011628476968810 1.029986903392920 0.219000000000000 0.109000000000000 1.000000000000000 6Gy_vs_0Gy 0
chr19-6357758-6358409 0.011628476968810 1.029986903392920 0.219000000000000 0.109000000000000 1.000000000000000 6Gy_vs_0Gy 0
chr3-43372870-43373947 0.011650916381973 1.013980744952250 0.219000000000000 0.109000000000000 1.000000000000000 6Gy_vs_0Gy 0
chr15-86862953-86863803 0.011653884742397 1.363778178072560 0.179000000000000 0.080000000000000 1.000000000000000 6Gy_vs_0Gy 0
chr14-76876004-76876463 0.011653915019859 1.316495876103180 0.179000000000000 0.080000000000000 1.000000000000000 6Gy_vs_0Gy 0
chr15-99092559-99093482 0.011667498994728 -2.705649494568290 0.013000000000000 0.072000000000000 1.000000000000000 6Gy_vs_0Gy 0
chr5-167916060-167917033 0.011674332731889 1.039533625725000 0.245000000000000 0.130000000000000 1.000000000000000 6Gy_vs_0Gy 0
chr17-32550807-32551831 0.011675055064840 1.247863145261790 0.199000000000000 0.094000000000000 1.000000000000000 6Gy_vs_0Gy 0
chr2-218301129-218301664 0.011680844868430 1.070710881815520 0.152000000000000 0.058000000000000 1.000000000000000 6Gy_vs_0Gy 0
chrX-131841014-131841964 0.011690039482820 1.110156654497830 0.152000000000000 0.058000000000000 1.000000000000000 6Gy_vs_0Gy 0
chr6-160000112-160000865 0.011714198949787 -1.711819079270050 0.033000000000000 0.109000000000000 1.000000000000000 6Gy_vs_0Gy 0
chr12-61848809-61849203 0.011714198949787 -1.711819079270050 0.033000000000000 0.109000000000000 1.000000000000000 6Gy_vs_0Gy 0
chr13-47289267-47289942 0.011714198949787 -1.711819079270050 0.033000000000000 0.109000000000000 1.000000000000000 6Gy_vs_0Gy 0
chr3-13895108-13895866 0.011750212893027 1.210403133603520 0.199000000000000 0.094000000000000 1.000000000000000 6Gy_vs_0Gy 0
chr1-98351348-98351919 0.011752080122426 1.392142018436560 0.139000000000000 0.051000000000000 1.000000000000000 6Gy_vs_0Gy 0
chr4-173209907-173210601 0.011752080122426 1.392142018436560 0.139000000000000 0.051000000000000 1.000000000000000 6Gy_vs_0Gy 0
chr9-124256527-124256787 0.011752080122426 1.392142018436560 0.139000000000000 0.051000000000000 1.000000000000000 6Gy_vs_0Gy 0
chr12-47882397-47883567 0.011752080122426 1.392142018436560 0.139000000000000 0.051000000000000 1.000000000000000 6Gy_vs_0Gy 0
chr6-133277344-133278359 0.011779093969259 1.453678395042180 0.159000000000000 0.065000000000000 1.000000000000000 6Gy_vs_0Gy 0
chr21-43361787-43362738 0.011779093969259 1.399261625670240 0.159000000000000 0.065000000000000 1.000000000000000 6Gy_vs_0Gy 0
chr2-74924889-74926008 0.011798618812746 -2.580269258575700 0.013000000000000 0.072000000000000 1.000000000000000 6Gy_vs_0Gy 0
chr6-20892811-20893540 0.011798618812746 -2.580269258575700 0.013000000000000 0.072000000000000 1.000000000000000 6Gy_vs_0Gy 0
chr9-14640643-14641270 0.011798618812746 -2.580269258575700 0.013000000000000 0.072000000000000 1.000000000000000 6Gy_vs_0Gy 0
chr17-15291975-15292338 0.011798618812746 -2.580269258575700 0.013000000000000 0.072000000000000 1.000000000000000 6Gy_vs_0Gy 0
chr11-61516392-61517256 0.011838734222257 1.091631807856030 0.172000000000000 0.072000000000000 1.000000000000000 6Gy_vs_0Gy 0
chrX-112188023-112188918 0.011858060734297 1.057172314414360 0.219000000000000 0.109000000000000 1.000000000000000 6Gy_vs_0Gy 0
chr8-8288222-8288985 0.011899986198333 1.806351634159780 0.126000000000000 0.043000000000000 1.000000000000000 6Gy_vs_0Gy 0
chr10-5589974-5590427 0.011899986198333 1.806351634159780 0.126000000000000 0.043000000000000 1.000000000000000 6Gy_vs_0Gy 0
chr10-62885684-62886903 0.011899986198333 1.806351634159780 0.126000000000000 0.043000000000000 1.000000000000000 6Gy_vs_0Gy 0
chr11-62025229-62026068 0.011899986198333 1.806351634159780 0.126000000000000 0.043000000000000 1.000000000000000 6Gy_vs_0Gy 0
chr19-41379864-41380581 0.011899986198333 1.806351634159780 0.126000000000000 0.043000000000000 1.000000000000000 6Gy_vs_0Gy 0
chr1-157274679-157275184 0.011955420063003 -2.442946489373550 0.013000000000000 0.072000000000000 1.000000000000000 6Gy_vs_0Gy 0
chr6-135901836-135902350 0.011955420063003 -2.442946489373550 0.013000000000000 0.072000000000000 1.000000000000000 6Gy_vs_0Gy 0
chr8-29957936-29958862 0.011955420063003 -2.442946489373550 0.013000000000000 0.072000000000000 1.000000000000000 6Gy_vs_0Gy 0
chr9-136512750-136513092 0.011955420063003 -2.442946489373550 0.013000000000000 0.072000000000000 1.000000000000000 6Gy_vs_0Gy 0
chr14-56660933-56661393 0.011955420063003 -2.442946489373550 0.013000000000000 0.072000000000000 1.000000000000000 6Gy_vs_0Gy 0
chr20-3010662-3011652 0.011955420063003 -2.442946489373550 0.013000000000000 0.072000000000000 1.000000000000000 6Gy_vs_0Gy 0
chr21-34147525-34147944 0.011955420063003 -2.442946489373550 0.013000000000000 0.072000000000000 1.000000000000000 6Gy_vs_0Gy 0
chr7-131521393-131522889 0.011981388433292 1.154836621967410 0.199000000000000 0.094000000000000 1.000000000000000 6Gy_vs_0Gy 0
chr14-103091069-103091948 0.012001778268828 1.117376610309130 0.225000000000000 0.116000000000000 1.000000000000000 6Gy_vs_0Gy 0
chr17-48636471-48636910 0.012013079582006 1.247863145261790 0.205000000000000 0.101000000000000 1.000000000000000 6Gy_vs_0Gy 0
chr1-22929844-22930640 0.012063998376139 1.328054704885930 0.139000000000000 0.051000000000000 1.000000000000000 6Gy_vs_0Gy 0
chr1-38029986-38030477 0.012063998376139 1.328054704885930 0.139000000000000 0.051000000000000 1.000000000000000 6Gy_vs_0Gy 0
chr8-100143756-100144241 0.012063998376139 1.328054704885930 0.139000000000000 0.051000000000000 1.000000000000000 6Gy_vs_0Gy 0
chr9-38682273-38683179 0.012076203911934 1.103958831865310 0.219000000000000 0.109000000000000 1.000000000000000 6Gy_vs_0Gy 0
chr14-95255478-95255832 0.012078136334599 1.016242282102040 0.192000000000000 0.087000000000000 1.000000000000000 6Gy_vs_0Gy 0
chr1-54670969-54672392 0.012080119252556 1.267611302687540 0.179000000000000 0.080000000000000 1.000000000000000 6Gy_vs_0Gy 0
chr11-35963721-35964595 0.012080119252556 1.267611302687540 0.179000000000000 0.080000000000000 1.000000000000000 6Gy_vs_0Gy 0
chr18-49476109-49477123 0.012080119252556 1.267611302687540 0.179000000000000 0.080000000000000 1.000000000000000 6Gy_vs_0Gy 0
chr6-148508345-148510171 0.012083994390313 1.354334813050770 0.159000000000000 0.065000000000000 1.000000000000000 6Gy_vs_0Gy 0
chr5-150637413-150637893 0.012105154003562 1.149446836048820 0.199000000000000 0.094000000000000 1.000000000000000 6Gy_vs_0Gy 0
chr12-49945324-49945899 0.012105154003562 1.149446836048820 0.199000000000000 0.094000000000000 1.000000000000000 6Gy_vs_0Gy 0
chr6-24822350-24823090 0.012111049332597 1.158405770235150 0.139000000000000 0.051000000000000 1.000000000000000 6Gy_vs_0Gy 0
chr18-22551265-22552540 0.012171974466092 1.091925086366920 0.219000000000000 0.109000000000000 1.000000000000000 6Gy_vs_0Gy 0
chr11-32809069-32809566 0.012185610255199 1.806351634159780 0.126000000000000 0.043000000000000 1.000000000000000 6Gy_vs_0Gy 0
chr1-153833805-153834304 0.012185655518735 1.742264320609160 0.126000000000000 0.043000000000000 1.000000000000000 6Gy_vs_0Gy 0
chr2-202103951-202104602 0.012185655518735 1.742264320609160 0.126000000000000 0.043000000000000 1.000000000000000 6Gy_vs_0Gy 0
chr17-15917185-15918038 0.012185655518735 1.742264320609160 0.126000000000000 0.043000000000000 1.000000000000000 6Gy_vs_0Gy 0
chr2-98501881-98503043 0.012200827031555 1.013980744952250 0.245000000000000 0.130000000000000 1.000000000000000 6Gy_vs_0Gy 0
chr15-91558898-91559512 0.012210085619738 1.125860360174630 0.225000000000000 0.116000000000000 1.000000000000000 6Gy_vs_0Gy 0
chr5-12951523-12952397 0.012212466028376 1.050005877921780 0.192000000000000 0.087000000000000 1.000000000000000 6Gy_vs_0Gy 0
chr1-48640959-48641455 0.012220687904157 -3.280393864297230 0.007000000000000 0.058000000000000 1.000000000000000 6Gy_vs_0Gy 0
chr2-204108293-204108620 0.012220687904157 -3.280393864297230 0.007000000000000 0.058000000000000 1.000000000000000 6Gy_vs_0Gy 0
chr16-57653398-57654241 0.012220687904157 -3.432176066267490 0.007000000000000 0.058000000000000 1.000000000000000 6Gy_vs_0Gy 0
chr13-79307516-79308353 0.012226747005887 1.029986903392920 0.219000000000000 0.109000000000000 1.000000000000000 6Gy_vs_0Gy 0
chr17-78329299-78330078 0.012241360996734 1.039193187877180 0.172000000000000 0.072000000000000 1.000000000000000 6Gy_vs_0Gy 0
chr17-29376381-29377225 0.012262248587657 1.050005877921780 0.199000000000000 0.094000000000000 1.000000000000000 6Gy_vs_0Gy 0
chr20-4221160-4221948 0.012272712567046 1.113481851635380 0.232000000000000 0.123000000000000 1.000000000000000 6Gy_vs_0Gy 0
chr14-55071797-55072382 0.012287450691389 -1.029603893887720 0.086000000000000 0.188000000000000 1.000000000000000 6Gy_vs_0Gy 0
chr11-119422531-119423695 0.012299390979559 -1.018440484022730 0.166000000000000 0.283000000000000 1.000000000000000 6Gy_vs_0Gy 0
chr1-148388324-148389106 0.012301624839563 1.284179681839600 0.179000000000000 0.080000000000000 1.000000000000000 6Gy_vs_0Gy 0
chr1-112625560-112626128 0.012311894633626 -3.110744929646450 0.007000000000000 0.058000000000000 1.000000000000000 6Gy_vs_0Gy 0
chr1-171869136-171869487 0.012311894633626 -3.110744929646450 0.007000000000000 0.058000000000000 1.000000000000000 6Gy_vs_0Gy 0
chr1-201796475-201796772 0.012311894633626 -3.110744929646450 0.007000000000000 0.058000000000000 1.000000000000000 6Gy_vs_0Gy 0
chr2-14633615-14633844 0.012311894633626 -3.110744929646450 0.007000000000000 0.058000000000000 1.000000000000000 6Gy_vs_0Gy 0
chr4-57490453-57491019 0.012311894633626 -3.110744929646450 0.007000000000000 0.058000000000000 1.000000000000000 6Gy_vs_0Gy 0
chr4-97370562-97370983 0.012311894633626 -3.110744929646450 0.007000000000000 0.058000000000000 1.000000000000000 6Gy_vs_0Gy 0
chr4-110130576-110130884 0.012311894633626 -3.110744929646450 0.007000000000000 0.058000000000000 1.000000000000000 6Gy_vs_0Gy 0
chr5-159185855-159186144 0.012311894633626 -3.110744929646450 0.007000000000000 0.058000000000000 1.000000000000000 6Gy_vs_0Gy 0
chr5-159563051-159563774 0.012311894633626 -3.110744929646450 0.007000000000000 0.058000000000000 1.000000000000000 6Gy_vs_0Gy 0
chr5-177382681-177382941 0.012311894633626 -3.110744929646450 0.007000000000000 0.058000000000000 1.000000000000000 6Gy_vs_0Gy 0
chr6-34153971-34154220 0.012311894633626 -3.110744929646450 0.007000000000000 0.058000000000000 1.000000000000000 6Gy_vs_0Gy 0
chr7-1425637-1425897 0.012311894633626 -3.110744929646450 0.007000000000000 0.058000000000000 1.000000000000000 6Gy_vs_0Gy 0
chr7-103291954-103292499 0.012311894633626 -3.110744929646450 0.007000000000000 0.058000000000000 1.000000000000000 6Gy_vs_0Gy 0
chr8-16284762-16285463 0.012311894633626 -3.110744929646450 0.007000000000000 0.058000000000000 1.000000000000000 6Gy_vs_0Gy 0
chr8-27318136-27318526 0.012311894633626 -3.110744929646450 0.007000000000000 0.058000000000000 1.000000000000000 6Gy_vs_0Gy 0
chr8-130094566-130095057 0.012311894633626 -3.110744929646450 0.007000000000000 0.058000000000000 1.000000000000000 6Gy_vs_0Gy 0
chr13-109096091-109096482 0.012311894633626 -3.110744929646450 0.007000000000000 0.058000000000000 1.000000000000000 6Gy_vs_0Gy 0
chr14-95291731-95292127 0.012311894633626 -3.110744929646450 0.007000000000000 0.058000000000000 1.000000000000000 6Gy_vs_0Gy 0
chr17-57195890-57196491 0.012311894633626 -3.110744929646450 0.007000000000000 0.058000000000000 1.000000000000000 6Gy_vs_0Gy 0
chr17-59914298-59914555 0.012311894633626 -3.110744929646450 0.007000000000000 0.058000000000000 1.000000000000000 6Gy_vs_0Gy 0
chr17-82788640-82788839 0.012311894633626 -3.110744929646450 0.007000000000000 0.058000000000000 1.000000000000000 6Gy_vs_0Gy 0
chr21-38448443-38448952 0.012311894633626 -3.110744929646450 0.007000000000000 0.058000000000000 1.000000000000000 6Gy_vs_0Gy 0
chrX-100747145-100747402 0.012311894633626 -3.110744929646450 0.007000000000000 0.058000000000000 1.000000000000000 6Gy_vs_0Gy 0
chr14-90111598-90112509 0.012333971915251 1.057172314414360 0.225000000000000 0.116000000000000 1.000000000000000 6Gy_vs_0Gy 0
chr6-80543738-80544153 0.012343801157869 1.238397942079980 0.179000000000000 0.080000000000000 1.000000000000000 6Gy_vs_0Gy 0
chr7-7176394-7177409 0.012343801157869 1.238397942079980 0.179000000000000 0.080000000000000 1.000000000000000 6Gy_vs_0Gy 0
chr17-77388859-77389940 0.012343801157869 1.238397942079980 0.179000000000000 0.080000000000000 1.000000000000000 6Gy_vs_0Gy 0
chr15-20355991-20357357 0.012363986384382 1.591256186529230 0.166000000000000 0.072000000000000 1.000000000000000 6Gy_vs_0Gy 0
chr12-6375906-6376954 0.012371033976717 1.021561683082850 0.225000000000000 0.116000000000000 1.000000000000000 6Gy_vs_0Gy 0
chr9-122810166-122810659 0.012423599180339 1.354334813050770 0.159000000000000 0.065000000000000 1.000000000000000 6Gy_vs_0Gy 0
chr9-91495006-91495799 0.012434123542108 1.283854188776100 0.139000000000000 0.051000000000000 1.000000000000000 6Gy_vs_0Gy 0
chr2-218038851-218039764 0.012468632575898 1.301896193071920 0.159000000000000 0.065000000000000 1.000000000000000 6Gy_vs_0Gy 0
chr2-97869113-97869740 0.012475458115990 1.139569463196820 0.232000000000000 0.123000000000000 1.000000000000000 6Gy_vs_0Gy 0
chr1-205791449-205791964 0.012476441431388 1.742264320609160 0.126000000000000 0.043000000000000 1.000000000000000 6Gy_vs_0Gy 0
chr1-228037499-228038324 0.012476441431388 1.675197244658930 0.126000000000000 0.043000000000000 1.000000000000000 6Gy_vs_0Gy 0
chr6-164097636-164098404 0.012476441431388 1.675197244658930 0.126000000000000 0.043000000000000 1.000000000000000 6Gy_vs_0Gy 0
chr9-4762373-4763458 0.012476441431388 1.675197244658930 0.126000000000000 0.043000000000000 1.000000000000000 6Gy_vs_0Gy 0
chr9-88791191-88791821 0.012476441431388 1.675197244658930 0.126000000000000 0.043000000000000 1.000000000000000 6Gy_vs_0Gy 0
chr10-29807314-29807857 0.012476441431388 1.675197244658930 0.126000000000000 0.043000000000000 1.000000000000000 6Gy_vs_0Gy 0
chr14-69348725-69349702 0.012476441431388 1.675197244658930 0.126000000000000 0.043000000000000 1.000000000000000 6Gy_vs_0Gy 0
chr20-58553583-58554206 0.012476441431388 1.675197244658930 0.126000000000000 0.043000000000000 1.000000000000000 6Gy_vs_0Gy 0
chrX-53330290-53331502 0.012476441431388 1.675197244658930 0.126000000000000 0.043000000000000 1.000000000000000 6Gy_vs_0Gy 0
chr6-4458719-4459464 0.012491060352280 1.031906830689630 0.252000000000000 0.138000000000000 1.000000000000000 6Gy_vs_0Gy 0
chr2-86238272-86239680 0.012538642679802 1.210403133603520 0.205000000000000 0.101000000000000 1.000000000000000 6Gy_vs_0Gy 0
chr11-125902418-125903965 0.012544828044367 1.000890007974840 0.238000000000000 0.123000000000000 1.000000000000000 6Gy_vs_0Gy 0
chr13-98384407-98385193 0.012571339709426 1.078917950350200 0.225000000000000 0.116000000000000 1.000000000000000 6Gy_vs_0Gy 0
chr2-108267250-108268686 0.012601840133871 1.106397521356560 0.199000000000000 0.094000000000000 1.000000000000000 6Gy_vs_0Gy 0
chr6-19718794-19720189 0.012607036696629 1.010725139670730 0.364000000000000 0.239000000000000 1.000000000000000 6Gy_vs_0Gy 0
chr10-110399275-110399710 0.012643951473854 -1.861592072205390 0.013000000000000 0.072000000000000 1.000000000000000 6Gy_vs_0Gy 0
chr16-66408211-66409458 0.012665545842123 1.283854188776100 0.139000000000000 0.051000000000000 1.000000000000000 6Gy_vs_0Gy 0
chrX-39953806-39954243 0.012665545842123 1.283854188776100 0.139000000000000 0.051000000000000 1.000000000000000 6Gy_vs_0Gy 0
chr14-99628705-99629237 0.012688617074370 1.103958831865310 0.225000000000000 0.116000000000000 1.000000000000000 6Gy_vs_0Gy 0
chr19-40055441-40056532 0.012702407688907 1.029986903392920 0.219000000000000 0.109000000000000 1.000000000000000 6Gy_vs_0Gy 0
chr11-63567004-63567821 0.012732509788858 1.191488324163710 0.238000000000000 0.130000000000000 1.000000000000000 6Gy_vs_0Gy 0
chrX-140506919-140507558 0.012743524758951 1.171944473644590 0.199000000000000 0.094000000000000 1.000000000000000 6Gy_vs_0Gy 0
chr3-141360697-141361459 0.012751678300244 1.283854188776100 0.159000000000000 0.065000000000000 1.000000000000000 6Gy_vs_0Gy 0
chr1-209576527-209577078 0.012772354740677 1.604859746889220 0.126000000000000 0.043000000000000 1.000000000000000 6Gy_vs_0Gy 0
chr2-191666190-191667108 0.012772354740677 1.604859746889220 0.126000000000000 0.043000000000000 1.000000000000000 6Gy_vs_0Gy 0
chr4-112705044-112706856 0.012772354740677 1.675197244658930 0.126000000000000 0.043000000000000 1.000000000000000 6Gy_vs_0Gy 0
chr7-98433163-98433625 0.012772354740677 1.604859746889220 0.126000000000000 0.043000000000000 1.000000000000000 6Gy_vs_0Gy 0
chr11-65493877-65494105 0.012772354740677 1.675197244658930 0.126000000000000 0.043000000000000 1.000000000000000 6Gy_vs_0Gy 0
chr12-50542393-50542743 0.012772354740677 1.604859746889220 0.126000000000000 0.043000000000000 1.000000000000000 6Gy_vs_0Gy 0
chr15-51192507-51193036 0.012772354740677 1.604859746889220 0.126000000000000 0.043000000000000 1.000000000000000 6Gy_vs_0Gy 0
chr16-28193639-28194903 0.012772354740677 1.604859746889220 0.126000000000000 0.043000000000000 1.000000000000000 6Gy_vs_0Gy 0
chr13-110347405-110348425 0.012816946897589 1.301896193071920 0.159000000000000 0.065000000000000 1.000000000000000 6Gy_vs_0Gy 0
chr19-5877552-5878488 0.012841353835344 1.007123146671300 0.245000000000000 0.130000000000000 1.000000000000000 6Gy_vs_0Gy 0
chr15-35657536-35658370 0.012849380755893 1.623327329692960 0.146000000000000 0.058000000000000 1.000000000000000 6Gy_vs_0Gy 0
chr3-181955971-181956467 0.012863137101714 1.247479423699980 0.159000000000000 0.065000000000000 1.000000000000000 6Gy_vs_0Gy 0
chr5-140244397-140244851 0.012863137101714 1.247479423699980 0.159000000000000 0.065000000000000 1.000000000000000 6Gy_vs_0Gy 0
chr14-61569683-61570635 0.012863137101714 1.247479423699980 0.159000000000000 0.065000000000000 1.000000000000000 6Gy_vs_0Gy 0
chr17-39978879-39979535 0.012870113146548 1.584432230966550 0.126000000000000 0.043000000000000 1.000000000000000 6Gy_vs_0Gy 0
chr19-46990753-46991520 0.012874447616209 1.006956563229530 0.219000000000000 0.109000000000000 1.000000000000000 6Gy_vs_0Gy 0
chr2-220187655-220188500 0.012894411013219 1.191248713287530 0.205000000000000 0.101000000000000 1.000000000000000 6Gy_vs_0Gy 0
chr10-78964726-78965689 0.012894411013219 1.191248713287530 0.205000000000000 0.101000000000000 1.000000000000000 6Gy_vs_0Gy 0
chr22-50200159-50201788 0.012907283938986 1.054075237174160 0.272000000000000 0.159000000000000 1.000000000000000 6Gy_vs_0Gy 0
chr5-132263576-132264226 0.013001073857619 1.284375062075910 0.205000000000000 0.101000000000000 1.000000000000000 6Gy_vs_0Gy 0
chr2-218896349-218897297 0.013045009163906 1.078917950350200 0.199000000000000 0.094000000000000 1.000000000000000 6Gy_vs_0Gy 0
chr5-22372016-22373223 0.013080435846801 1.392142018436560 0.126000000000000 0.043000000000000 1.000000000000000 6Gy_vs_0Gy 0
chr8-6405640-6407516 0.013094176266340 1.045589445718970 0.291000000000000 0.174000000000000 1.000000000000000 6Gy_vs_0Gy 0
chr11-62410717-62411547 0.013100910295514 -1.128567431570140 0.046000000000000 0.130000000000000 1.000000000000000 6Gy_vs_0Gy 0
chr9-127828032-127828896 0.013109625994955 1.284375062075910 0.212000000000000 0.109000000000000 1.000000000000000 6Gy_vs_0Gy 0
chr7-24366836-24367950 0.013118477413210 1.066083650016220 0.252000000000000 0.138000000000000 1.000000000000000 6Gy_vs_0Gy 0
chr15-59199809-59200773 0.013177379752069 1.520344917415930 0.126000000000000 0.043000000000000 1.000000000000000 6Gy_vs_0Gy 0
chr9-84862693-84863168 0.013197775113685 1.530916449203120 0.126000000000000 0.043000000000000 1.000000000000000 6Gy_vs_0Gy 0
chr11-114058981-114059960 0.013197775113685 1.530916449203120 0.126000000000000 0.043000000000000 1.000000000000000 6Gy_vs_0Gy 0
chr8-22918115-22918746 0.013211038405861 1.039618771537360 0.272000000000000 0.159000000000000 1.000000000000000 6Gy_vs_0Gy 0
chr3-130849977-130850757 0.013213004031983 1.091925086366920 0.232000000000000 0.123000000000000 1.000000000000000 6Gy_vs_0Gy 0
chr17-69414257-69415259 0.013226245396553 1.623327329692960 0.146000000000000 0.058000000000000 1.000000000000000 6Gy_vs_0Gy 0
chr10-122033925-122034545 0.013226408751701 1.568910560321020 0.146000000000000 0.058000000000000 1.000000000000000 6Gy_vs_0Gy 0
chr18-61442698-61443709 0.013226408751701 1.568910560321020 0.146000000000000 0.058000000000000 1.000000000000000 6Gy_vs_0Gy 0
chr1-44652057-44653207 0.013258680887707 1.142231066694950 0.179000000000000 0.080000000000000 1.000000000000000 6Gy_vs_0Gy 0
chr17-7323861-7324499 0.013258680887707 1.142231066694950 0.179000000000000 0.080000000000000 1.000000000000000 6Gy_vs_0Gy 0
chr1-99297642-99298382 0.013265916642996 1.171944473644590 0.199000000000000 0.094000000000000 1.000000000000000 6Gy_vs_0Gy 0
chr2-87245898-87246744 0.013270616871701 -1.450082973531170 0.053000000000000 0.138000000000000 1.000000000000000 6Gy_vs_0Gy 0
chr19-54023712-54024215 0.013290821987698 2.004636761483850 0.113000000000000 0.036000000000000 1.000000000000000 6Gy_vs_0Gy 0
chr12-15662421-15663508 0.013329724004566 1.029986903392920 0.225000000000000 0.116000000000000 1.000000000000000 6Gy_vs_0Gy 0
chr16-88442670-88443489 0.013351465168439 1.039405934275320 0.199000000000000 0.094000000000000 1.000000000000000 6Gy_vs_0Gy 0
chr1-109823726-109824493 0.013351585788620 1.050005877921780 0.199000000000000 0.094000000000000 1.000000000000000 6Gy_vs_0Gy 0
chr12-122860087-122860899 0.013388344492237 1.208257508957090 0.212000000000000 0.109000000000000 1.000000000000000 6Gy_vs_0Gy 0
chr11-117072243-117073285 0.013449010269417 1.149446836048820 0.205000000000000 0.101000000000000 1.000000000000000 6Gy_vs_0Gy 0
chr14-90399509-90399837 0.013449010269417 1.149446836048820 0.205000000000000 0.101000000000000 1.000000000000000 6Gy_vs_0Gy 0
chr20-53805267-53806300 0.013486193196625 1.021561683082850 0.225000000000000 0.116000000000000 1.000000000000000 6Gy_vs_0Gy 0
chr2-235054202-235054833 0.013490158451912 1.453277841465710 0.126000000000000 0.043000000000000 1.000000000000000 6Gy_vs_0Gy 0
chr19-4375269-4375972 0.013490158451912 1.453277841465710 0.126000000000000 0.043000000000000 1.000000000000000 6Gy_vs_0Gy 0
chr20-17225904-17227171 0.013490158451912 1.392142018436560 0.126000000000000 0.043000000000000 1.000000000000000 6Gy_vs_0Gy 0
chr4-20251473-20252860 0.013599339436091 1.039533625725000 0.225000000000000 0.116000000000000 1.000000000000000 6Gy_vs_0Gy 0
chr9-74078121-74079228 0.013605383211660 1.171944473644590 0.205000000000000 0.101000000000000 1.000000000000000 6Gy_vs_0Gy 0
chr17-68774265-68775014 0.013605383211660 1.171944473644590 0.205000000000000 0.101000000000000 1.000000000000000 6Gy_vs_0Gy 0
chr5-43367298-43368606 0.013605521997957 1.164573423869770 0.159000000000000 0.065000000000000 1.000000000000000 6Gy_vs_0Gy 0
chr1-209850214-209850745 0.013612169066570 1.568910560321020 0.146000000000000 0.058000000000000 1.000000000000000 6Gy_vs_0Gy 0
chr12-13816971-13817479 0.013612169066570 1.568910560321020 0.146000000000000 0.058000000000000 1.000000000000000 6Gy_vs_0Gy 0
chr17-29027129-29028124 0.013612210795708 1.512360527028250 0.146000000000000 0.058000000000000 1.000000000000000 6Gy_vs_0Gy 0
chr13-87123859-87124909 0.013648597680532 1.132432457569700 0.205000000000000 0.101000000000000 1.000000000000000 6Gy_vs_0Gy 0
chr10-77531217-77532006 0.013666529639524 1.191348538781530 0.205000000000000 0.101000000000000 1.000000000000000 6Gy_vs_0Gy 0
chr1-47388531-47389108 0.013682348556851 1.132071986805840 0.159000000000000 0.065000000000000 1.000000000000000 6Gy_vs_0Gy 0
chr4-76803287-76804070 0.013682348556851 1.132071986805840 0.159000000000000 0.065000000000000 1.000000000000000 6Gy_vs_0Gy 0
chr8-122666287-122667209 0.013684398144624 1.404934071889690 0.166000000000000 0.072000000000000 1.000000000000000 6Gy_vs_0Gy 0
chr5-106326209-106327015 0.013736733469290 1.091631807856030 0.179000000000000 0.080000000000000 1.000000000000000 6Gy_vs_0Gy 0
chr16-85592398-85593392 0.013736733469290 1.091631807856030 0.179000000000000 0.080000000000000 1.000000000000000 6Gy_vs_0Gy 0
chr9-112531753-112532794 0.013737036974826 1.145180190847260 0.232000000000000 0.123000000000000 1.000000000000000 6Gy_vs_0Gy 0
chr9-4832809-4833513 0.013752861988458 1.453277841465710 0.126000000000000 0.043000000000000 1.000000000000000 6Gy_vs_0Gy 0
chr4-2800671-2801515 0.013808463137213 1.382940343695990 0.126000000000000 0.043000000000000 1.000000000000000 6Gy_vs_0Gy 0
chr17-47070020-47070679 0.013808463137213 1.382940343695990 0.126000000000000 0.043000000000000 1.000000000000000 6Gy_vs_0Gy 0
chr19-44745374-44745645 0.013808463137213 1.382940343695990 0.126000000000000 0.043000000000000 1.000000000000000 6Gy_vs_0Gy 0
chr21-15560280-15561324 0.013813484933639 1.226959170113040 0.212000000000000 0.109000000000000 1.000000000000000 6Gy_vs_0Gy 0
chr5-175778801-175779431 0.013828146883022 -1.417873085884740 0.053000000000000 0.138000000000000 1.000000000000000 6Gy_vs_0Gy 0
chr15-26661363-26662801 0.013836097377386 1.092008910542570 0.238000000000000 0.130000000000000 1.000000000000000 6Gy_vs_0Gy 0
chr12-52245969-52246609 0.013854077364748 1.000890007974840 0.232000000000000 0.123000000000000 1.000000000000000 6Gy_vs_0Gy 0
chr4-123631478-123632514 0.013854312325598 1.867232187763900 0.113000000000000 0.036000000000000 1.000000000000000 6Gy_vs_0Gy 0
chr6-132960786-132961897 0.013854312325598 1.867232187763900 0.113000000000000 0.036000000000000 1.000000000000000 6Gy_vs_0Gy 0
chr10-33653453-33654372 0.013854312325598 1.867232187763900 0.113000000000000 0.036000000000000 1.000000000000000 6Gy_vs_0Gy 0
chr11-118198297-118198593 0.013854312325598 1.867232187763900 0.113000000000000 0.036000000000000 1.000000000000000 6Gy_vs_0Gy 0
chr10-28663678-28664164 0.013854312325598 -1.790266545669510 0.040000000000000 0.116000000000000 1.000000000000000 6Gy_vs_0Gy 0
chr2-111924337-111925257 0.013894529698022 1.006956563229530 0.199000000000000 0.094000000000000 1.000000000000000 6Gy_vs_0Gy 0
chr11-33310418-33311394 0.013894529698022 1.006956563229530 0.199000000000000 0.094000000000000 1.000000000000000 6Gy_vs_0Gy 0
chr1-214261144-214262121 0.013903671671358 1.031906830689630 0.258000000000000 0.145000000000000 1.000000000000000 6Gy_vs_0Gy 0
chr20-3680856-3682266 0.013960729039381 1.453678395042180 0.146000000000000 0.058000000000000 1.000000000000000 6Gy_vs_0Gy 0
chr5-100902591-100903690 0.013972606087200 1.363778178072560 0.166000000000000 0.072000000000000 1.000000000000000 6Gy_vs_0Gy 0
chr6-127457296-127457946 0.013972606087200 1.363778178072560 0.166000000000000 0.072000000000000 1.000000000000000 6Gy_vs_0Gy 0
chr7-12257196-12258289 0.014006892248313 1.453503123426880 0.146000000000000 0.058000000000000 1.000000000000000 6Gy_vs_0Gy 0
chr7-18425222-18425950 0.014006892248313 1.453503123426880 0.146000000000000 0.058000000000000 1.000000000000000 6Gy_vs_0Gy 0
chr7-21960366-21961263 0.014006892248313 1.453503123426880 0.146000000000000 0.058000000000000 1.000000000000000 6Gy_vs_0Gy 0
chr7-36749441-36750098 0.014006892248313 1.453503123426880 0.146000000000000 0.058000000000000 1.000000000000000 6Gy_vs_0Gy 0
chr13-59111673-59112767 0.014006892248313 1.453503123426880 0.146000000000000 0.058000000000000 1.000000000000000 6Gy_vs_0Gy 0
chr14-53390815-53392154 0.014006892248313 1.453503123426880 0.146000000000000 0.058000000000000 1.000000000000000 6Gy_vs_0Gy 0
chr17-76137829-76138475 0.014006892248313 1.512360527028250 0.146000000000000 0.058000000000000 1.000000000000000 6Gy_vs_0Gy 0
chr19-3987696-3988077 0.014027804971782 1.238397942079980 0.185000000000000 0.087000000000000 1.000000000000000 6Gy_vs_0Gy 0
chr9-91681295-91682031 0.014030961491878 1.075765904747850 0.179000000000000 0.080000000000000 1.000000000000000 6Gy_vs_0Gy 0
chr14-81416256-81417397 0.014097940846884 1.967539994456370 0.132000000000000 0.051000000000000 1.000000000000000 6Gy_vs_0Gy 0
chr4-88158200-88159308 0.014132304495820 1.308997046009890 0.126000000000000 0.043000000000000 1.000000000000000 6Gy_vs_0Gy 0
chr22-21947075-21947925 0.014132304495820 1.308997046009890 0.126000000000000 0.043000000000000 1.000000000000000 6Gy_vs_0Gy 0
chr1-59633455-59634236 0.014142380288025 1.793288890077810 0.113000000000000 0.036000000000000 1.000000000000000 6Gy_vs_0Gy 0
chr2-141341128-141341887 0.014142380288025 1.793288890077810 0.113000000000000 0.036000000000000 1.000000000000000 6Gy_vs_0Gy 0
chr3-174775581-174776952 0.014142380288025 1.867232187763900 0.113000000000000 0.036000000000000 1.000000000000000 6Gy_vs_0Gy 0
chr7-105606423-105607200 0.014142380288025 1.793288890077810 0.113000000000000 0.036000000000000 1.000000000000000 6Gy_vs_0Gy 0
chr9-85114605-85115215 0.014142380288025 1.793288890077810 0.113000000000000 0.036000000000000 1.000000000000000 6Gy_vs_0Gy 0
chr12-459489-460802 0.014142380288025 1.793288890077810 0.113000000000000 0.036000000000000 1.000000000000000 6Gy_vs_0Gy 0
chr12-11878959-11879665 0.014142380288025 1.793288890077810 0.113000000000000 0.036000000000000 1.000000000000000 6Gy_vs_0Gy 0
chr12-75560145-75561596 0.014142380288025 1.793288890077810 0.113000000000000 0.036000000000000 1.000000000000000 6Gy_vs_0Gy 0
chr19-850305-851126 0.014142380288025 1.793288890077810 0.113000000000000 0.036000000000000 1.000000000000000 6Gy_vs_0Gy 0
chr1-118987105-118988120 0.014148977265255 1.404934071889690 0.166000000000000 0.072000000000000 1.000000000000000 6Gy_vs_0Gy 0
chr2-46888718-46889498 0.014149014783436 1.354334813050770 0.166000000000000 0.072000000000000 1.000000000000000 6Gy_vs_0Gy 0
chr16-583459-584306 0.014149014783436 1.354334813050770 0.166000000000000 0.072000000000000 1.000000000000000 6Gy_vs_0Gy 0
chrX-46260190-46261023 0.014149014783436 1.354334813050770 0.166000000000000 0.072000000000000 1.000000000000000 6Gy_vs_0Gy 0
chr17-77285675-77286107 0.014201904794832 1.162350867504610 0.252000000000000 0.145000000000000 1.000000000000000 6Gy_vs_0Gy 0
chr1-212629851-212630540 0.014228903745421 1.039193187877180 0.179000000000000 0.080000000000000 1.000000000000000 6Gy_vs_0Gy 0
chr8-107876009-107876674 0.014234088262783 1.091807755160500 0.205000000000000 0.101000000000000 1.000000000000000 6Gy_vs_0Gy 0
chr10-110356298-110356916 0.014234088262783 1.091807755160500 0.205000000000000 0.101000000000000 1.000000000000000 6Gy_vs_0Gy 0
chr10-7855038-7855823 0.014243973415873 -2.032661627494930 0.026000000000000 0.094000000000000 1.000000000000000 6Gy_vs_0Gy 0
chr5-180413067-180413858 0.014276276039082 1.213203445971750 0.185000000000000 0.087000000000000 1.000000000000000 6Gy_vs_0Gy 0
chr18-57775597-57776423 0.014276276039082 1.213203445971750 0.185000000000000 0.087000000000000 1.000000000000000 6Gy_vs_0Gy 0
chr14-90400955-90401564 0.014300180693821 -1.192896908631300 0.053000000000000 0.138000000000000 1.000000000000000 6Gy_vs_0Gy 0
chr3-65531523-65532678 0.014325531304523 1.171944473644590 0.212000000000000 0.109000000000000 1.000000000000000 6Gy_vs_0Gy 0
chr6-31086947-31087881 0.014325531304523 1.171944473644590 0.212000000000000 0.109000000000000 1.000000000000000 6Gy_vs_0Gy 0
chr4-64271322-64272585 0.014367267227081 1.021748654381790 0.291000000000000 0.174000000000000 1.000000000000000 6Gy_vs_0Gy 0
chr14-89303312-89304399 0.014367577362789 1.399261625670240 0.146000000000000 0.058000000000000 1.000000000000000 6Gy_vs_0Gy 0
chr6-71445768-71446833 0.014405808466993 1.024937780515060 0.252000000000000 0.138000000000000 1.000000000000000 6Gy_vs_0Gy 0
chr1-34807793-34809246 0.014410556295326 1.392142018436560 0.146000000000000 0.058000000000000 1.000000000000000 6Gy_vs_0Gy 0
chr1-44407407-44407920 0.014410556295326 1.392142018436560 0.146000000000000 0.058000000000000 1.000000000000000 6Gy_vs_0Gy 0
chr15-73752186-73753440 0.014410556295326 1.392142018436560 0.146000000000000 0.058000000000000 1.000000000000000 6Gy_vs_0Gy 0
chr19-48696273-48696949 0.014410556295326 1.392142018436560 0.146000000000000 0.058000000000000 1.000000000000000 6Gy_vs_0Gy 0
chr7-6937825-6938610 0.014434632195043 1.715350024028650 0.113000000000000 0.036000000000000 1.000000000000000 6Gy_vs_0Gy 0
chr7-123650004-123650497 0.014434632195043 1.715350024028650 0.113000000000000 0.036000000000000 1.000000000000000 6Gy_vs_0Gy 0
chr9-92518133-92518926 0.014434632195043 1.715350024028650 0.113000000000000 0.036000000000000 1.000000000000000 6Gy_vs_0Gy 0
chr11-73538326-73538926 0.014434632195043 1.793288890077810 0.113000000000000 0.036000000000000 1.000000000000000 6Gy_vs_0Gy 0
chr11-102530316-102530891 0.014434632195043 1.715350024028650 0.113000000000000 0.036000000000000 1.000000000000000 6Gy_vs_0Gy 0
chr16-73068572-73069304 0.014434632195043 1.715350024028650 0.113000000000000 0.036000000000000 1.000000000000000 6Gy_vs_0Gy 0
chr16-84672140-84672708 0.014434632195043 1.715350024028650 0.113000000000000 0.036000000000000 1.000000000000000 6Gy_vs_0Gy 0
chr17-41634770-41635742 0.014434632195043 1.715350024028650 0.113000000000000 0.036000000000000 1.000000000000000 6Gy_vs_0Gy 0
chr19-21603703-21605335 0.014434632195043 1.793288890077810 0.113000000000000 0.036000000000000 1.000000000000000 6Gy_vs_0Gy 0
chr20-45319403-45319903 0.014434632195043 1.715350024028650 0.113000000000000 0.036000000000000 1.000000000000000 6Gy_vs_0Gy 0
chr21-45010006-45010460 0.014434632195043 1.715350024028650 0.113000000000000 0.036000000000000 1.000000000000000 6Gy_vs_0Gy 0
chrX-13303119-13304346 0.014434632195043 1.715350024028650 0.113000000000000 0.036000000000000 1.000000000000000 6Gy_vs_0Gy 0
chr3-15315010-15315490 0.014446623512197 -1.409018436295620 0.086000000000000 0.181000000000000 1.000000000000000 6Gy_vs_0Gy 0
chr2-100896053-100896619 0.014449080276553 1.316495876103180 0.166000000000000 0.072000000000000 1.000000000000000 6Gy_vs_0Gy 0
chr4-54213440-54214360 0.014449080276553 1.316495876103180 0.166000000000000 0.072000000000000 1.000000000000000 6Gy_vs_0Gy 0
chr9-123225184-123226351 0.014485625241443 1.012659333492560 0.265000000000000 0.152000000000000 1.000000000000000 6Gy_vs_0Gy 0
chr3-98028534-98029774 0.014504653622699 1.057172314414360 0.232000000000000 0.123000000000000 1.000000000000000 6Gy_vs_0Gy 0
chr6-142884988-142885751 0.014504653622699 1.057172314414360 0.232000000000000 0.123000000000000 1.000000000000000 6Gy_vs_0Gy 0
chr7-147524116-147525177 0.014510494339306 1.106397521356560 0.185000000000000 0.087000000000000 1.000000000000000 6Gy_vs_0Gy 0
chr7-44269406-44269994 0.014511083317472 -1.933220669367900 0.026000000000000 0.094000000000000 1.000000000000000 6Gy_vs_0Gy 0
chr14-45611862-45612849 0.014529923183942 1.083823924167630 0.265000000000000 0.152000000000000 1.000000000000000 6Gy_vs_0Gy 0
chr8-27583468-27584128 0.014547756598406 1.021561683082850 0.232000000000000 0.123000000000000 1.000000000000000 6Gy_vs_0Gy 0
chrX-121120288-121122108 0.014547756598406 1.021561683082850 0.232000000000000 0.123000000000000 1.000000000000000 6Gy_vs_0Gy 0
chr22-17562800-17563536 0.014599961695047 1.675197244658930 0.113000000000000 0.036000000000000 1.000000000000000 6Gy_vs_0Gy 0
chr1-77761706-77762316 0.014626448976516 1.301896193071920 0.166000000000000 0.072000000000000 1.000000000000000 6Gy_vs_0Gy 0
chr10-7269223-7270100 0.014626448976516 1.301896193071920 0.166000000000000 0.072000000000000 1.000000000000000 6Gy_vs_0Gy 0
chrX-16484164-16484670 0.014667307863638 1.241412862778810 0.225000000000000 0.123000000000000 1.000000000000000 6Gy_vs_0Gy 0
chr4-141150165-141150753 0.014742202392439 1.298054637902720 0.192000000000000 0.094000000000000 1.000000000000000 6Gy_vs_0Gy 0
chr18-12282065-12282933 0.014783850361675 1.342711592377480 0.146000000000000 0.058000000000000 1.000000000000000 6Gy_vs_0Gy 0
chr1-36572136-36572520 0.014834918106494 1.632958994225290 0.113000000000000 0.036000000000000 1.000000000000000 6Gy_vs_0Gy 0
chr1-109610638-109611260 0.014834918106494 1.632958994225290 0.113000000000000 0.036000000000000 1.000000000000000 6Gy_vs_0Gy 0
chr2-161990540-161991280 0.014834918106494 1.632958994225290 0.113000000000000 0.036000000000000 1.000000000000000 6Gy_vs_0Gy 0
chr5-173281958-173282243 0.014834918106494 1.632958994225290 0.113000000000000 0.036000000000000 1.000000000000000 6Gy_vs_0Gy 0
chr10-117074611-117075420 0.014834918106494 1.632958994225290 0.113000000000000 0.036000000000000 1.000000000000000 6Gy_vs_0Gy 0
chr11-8218914-8219585 0.014834918106494 1.632958994225290 0.113000000000000 0.036000000000000 1.000000000000000 6Gy_vs_0Gy 0
chr11-57116461-57117010 0.014834918106494 1.632958994225290 0.113000000000000 0.036000000000000 1.000000000000000 6Gy_vs_0Gy 0
chr13-58851930-58852448 0.014834918106494 1.632958994225290 0.113000000000000 0.036000000000000 1.000000000000000 6Gy_vs_0Gy 0
chr14-76827617-76828695 0.014834918106494 1.632958994225290 0.113000000000000 0.036000000000000 1.000000000000000 6Gy_vs_0Gy 0
chr14-94009502-94010178 0.014834918106494 1.632958994225290 0.113000000000000 0.036000000000000 1.000000000000000 6Gy_vs_0Gy 0
chr16-12613376-12614015 0.014834918106494 1.632958994225290 0.113000000000000 0.036000000000000 1.000000000000000 6Gy_vs_0Gy 0
chr22-29314672-29315792 0.014834918106494 1.632958994225290 0.113000000000000 0.036000000000000 1.000000000000000 6Gy_vs_0Gy 0
chr14-88470694-88471537 0.014886137937519 -1.804845602564430 0.026000000000000 0.094000000000000 1.000000000000000 6Gy_vs_0Gy 0
chr1-232423464-232424135 0.014893098294681 1.309844091730550 0.192000000000000 0.094000000000000 1.000000000000000 6Gy_vs_0Gy 0
chr1-75985798-75986193 0.014903859334798 1.604859746889220 0.113000000000000 0.036000000000000 1.000000000000000 6Gy_vs_0Gy 0
chr8-25065324-25065826 0.014916555536837 1.190650131165990 0.126000000000000 0.043000000000000 1.000000000000000 6Gy_vs_0Gy 0
chr11-554578-555405 0.014936993885954 1.191488324163710 0.245000000000000 0.138000000000000 1.000000000000000 6Gy_vs_0Gy 0
chr5-114010163-114010794 0.014967996690443 1.210403133603520 0.212000000000000 0.109000000000000 1.000000000000000 6Gy_vs_0Gy 0
chr10-98956474-98957227 0.015000851367398 3.437123399167600 0.060000000000000 0.007000000000000 1.000000000000000 6Gy_vs_0Gy 0
chr6-18152894-18153234 0.015023815944004 1.328054704885930 0.146000000000000 0.058000000000000 1.000000000000000 6Gy_vs_0Gy 0
chr16-80739361-80739989 0.015023815944004 1.328054704885930 0.146000000000000 0.058000000000000 1.000000000000000 6Gy_vs_0Gy 0
chr3-47542436-47543300 0.015046567624806 1.208257508957090 0.219000000000000 0.116000000000000 1.000000000000000 6Gy_vs_0Gy 0
chr2-173309705-173311117 0.015053328758061 1.039405934275320 0.205000000000000 0.101000000000000 1.000000000000000 6Gy_vs_0Gy 0
chr10-93999246-93999900 0.015078086658682 1.149446836048820 0.185000000000000 0.087000000000000 1.000000000000000 6Gy_vs_0Gy 0
chr1-28078689-28079539 0.015089765345824 3.311757335828940 0.060000000000000 0.007000000000000 1.000000000000000 6Gy_vs_0Gy 0
chr1-67524210-67525174 0.015089765345824 3.311757335828940 0.060000000000000 0.007000000000000 1.000000000000000 6Gy_vs_0Gy 0
chr1-206734340-206734845 0.015089765345824 3.311757335828940 0.060000000000000 0.007000000000000 1.000000000000000 6Gy_vs_0Gy 0
chr5-93088534-93088937 0.015089765345824 3.437123399167600 0.060000000000000 0.007000000000000 1.000000000000000 6Gy_vs_0Gy 0
chr7-144842257-144842873 0.015089765345824 3.311757335828940 0.060000000000000 0.007000000000000 1.000000000000000 6Gy_vs_0Gy 0
chr15-100663699-100664363 0.015089765345824 3.311757335828940 0.060000000000000 0.007000000000000 1.000000000000000 6Gy_vs_0Gy 0
chr16-84839033-84839349 0.015089765345824 3.311757335828940 0.060000000000000 0.007000000000000 1.000000000000000 6Gy_vs_0Gy 0
chr20-29838922-29839468 0.015089765345824 3.437123399167600 0.060000000000000 0.007000000000000 1.000000000000000 6Gy_vs_0Gy 0
chr22-23408109-23408940 0.015089765345824 3.311757335828940 0.060000000000000 0.007000000000000 1.000000000000000 6Gy_vs_0Gy 0
chrX-2841443-2842076 0.015089765345824 3.311757335828940 0.060000000000000 0.007000000000000 1.000000000000000 6Gy_vs_0Gy 0
chr20-22866705-22867445 0.015101436650995 2.258505402138090 0.099000000000000 0.029000000000000 1.000000000000000 6Gy_vs_0Gy 0
chr3-52851191-52851733 0.015101504887178 2.114224606682270 0.099000000000000 0.029000000000000 1.000000000000000 6Gy_vs_0Gy 0
chr2-181790695-181791779 0.015112964037212 1.067446915051190 0.205000000000000 0.101000000000000 1.000000000000000 6Gy_vs_0Gy 0
chr8-82568209-82569107 0.015112964037212 1.067446915051190 0.205000000000000 0.101000000000000 1.000000000000000 6Gy_vs_0Gy 0
chr1-95043211-95043953 0.015116928657130 1.301896193071920 0.166000000000000 0.072000000000000 1.000000000000000 6Gy_vs_0Gy 0
chr2-208175064-208175656 0.015116928657130 1.247479423699980 0.166000000000000 0.072000000000000 1.000000000000000 6Gy_vs_0Gy 0
chr11-91820428-91821215 0.015116928657130 1.301896193071920 0.166000000000000 0.072000000000000 1.000000000000000 6Gy_vs_0Gy 0
chr16-69105466-69106433 0.015116928657130 1.301896193071920 0.166000000000000 0.072000000000000 1.000000000000000 6Gy_vs_0Gy 0
chr1-208988027-208989331 0.015118911489658 1.142231066694950 0.185000000000000 0.087000000000000 1.000000000000000 6Gy_vs_0Gy 0
chr12-7966533-7966903 0.015118911489658 1.142231066694950 0.185000000000000 0.087000000000000 1.000000000000000 6Gy_vs_0Gy 0
chr8-37660239-37660978 0.015148053318452 1.604859746889220 0.113000000000000 0.036000000000000 1.000000000000000 6Gy_vs_0Gy 0
chr7-100366456-100367078 0.015166045175742 -1.711819079270050 0.026000000000000 0.094000000000000 1.000000000000000 6Gy_vs_0Gy 0
chr1-5954401-5954696 0.015178141116889 3.174451569721520 0.060000000000000 0.007000000000000 1.000000000000000 6Gy_vs_0Gy 0
chr1-232221829-232222154 0.015178141116889 3.174451569721520 0.060000000000000 0.007000000000000 1.000000000000000 6Gy_vs_0Gy 0
chr2-14826393-14826844 0.015178141116889 3.174451569721520 0.060000000000000 0.007000000000000 1.000000000000000 6Gy_vs_0Gy 0
chr2-18387423-18388036 0.015178141116889 3.174451569721520 0.060000000000000 0.007000000000000 1.000000000000000 6Gy_vs_0Gy 0
chr2-140121581-140122338 0.015178141116889 3.174451569721520 0.060000000000000 0.007000000000000 1.000000000000000 6Gy_vs_0Gy 0
chr3-8837028-8837496 0.015178141116889 3.174451569721520 0.060000000000000 0.007000000000000 1.000000000000000 6Gy_vs_0Gy 0
chr3-30954219-30954733 0.015178141116889 3.174451569721520 0.060000000000000 0.007000000000000 1.000000000000000 6Gy_vs_0Gy 0
chr3-55416288-55416962 0.015178141116889 3.174451569721520 0.060000000000000 0.007000000000000 1.000000000000000 6Gy_vs_0Gy 0
chr3-117660740-117661807 0.015178141116889 3.174451569721520 0.060000000000000 0.007000000000000 1.000000000000000 6Gy_vs_0Gy 0
chr3-184128880-184129351 0.015178141116889 3.174451569721520 0.060000000000000 0.007000000000000 1.000000000000000 6Gy_vs_0Gy 0
chr4-115178556-115179597 0.015178141116889 3.174451569721520 0.060000000000000 0.007000000000000 1.000000000000000 6Gy_vs_0Gy 0
chr4-140943457-140943777 0.015178141116889 3.174451569721520 0.060000000000000 0.007000000000000 1.000000000000000 6Gy_vs_0Gy 0
chr4-186037800-186038555 0.015178141116889 3.174451569721520 0.060000000000000 0.007000000000000 1.000000000000000 6Gy_vs_0Gy 0
chr5-58412904-58413237 0.015178141116889 3.174451569721520 0.060000000000000 0.007000000000000 1.000000000000000 6Gy_vs_0Gy 0
chr6-78646673-78647458 0.015178141116889 3.174451569721520 0.060000000000000 0.007000000000000 1.000000000000000 6Gy_vs_0Gy 0
chr6-84031380-84031619 0.015178141116889 3.174451569721520 0.060000000000000 0.007000000000000 1.000000000000000 6Gy_vs_0Gy 0
chr6-145332041-145332373 0.015178141116889 3.174451569721520 0.060000000000000 0.007000000000000 1.000000000000000 6Gy_vs_0Gy 0
chr7-1403766-1404116 0.015178141116889 3.174451569721520 0.060000000000000 0.007000000000000 1.000000000000000 6Gy_vs_0Gy 0
chr7-98371142-98371419 0.015178141116889 3.174451569721520 0.060000000000000 0.007000000000000 1.000000000000000 6Gy_vs_0Gy 0
chr7-121633090-121633539 0.015178141116889 3.174451569721520 0.060000000000000 0.007000000000000 1.000000000000000 6Gy_vs_0Gy 0
chr8-23291560-23291944 0.015178141116889 3.174451569721520 0.060000000000000 0.007000000000000 1.000000000000000 6Gy_vs_0Gy 0
chr8-35856374-35856758 0.015178141116889 3.174451569721520 0.060000000000000 0.007000000000000 1.000000000000000 6Gy_vs_0Gy 0
chr8-48651171-48651630 0.015178141116889 3.174451569721520 0.060000000000000 0.007000000000000 1.000000000000000 6Gy_vs_0Gy 0
chr8-80682800-80683258 0.015178141116889 3.174451569721520 0.060000000000000 0.007000000000000 1.000000000000000 6Gy_vs_0Gy 0
chr8-85031820-85032364 0.015178141116889 3.174451569721520 0.060000000000000 0.007000000000000 1.000000000000000 6Gy_vs_0Gy 0
chr8-123839474-123840349 0.015178141116889 3.174451569721520 0.060000000000000 0.007000000000000 1.000000000000000 6Gy_vs_0Gy 0
chr11-35598434-35599061 0.015178141116889 3.174451569721520 0.060000000000000 0.007000000000000 1.000000000000000 6Gy_vs_0Gy 0
chr16-24800513-24800993 0.015178141116889 3.174451569721520 0.060000000000000 0.007000000000000 1.000000000000000 6Gy_vs_0Gy 0
chr17-15648279-15648545 0.015178141116889 3.174451569721520 0.060000000000000 0.007000000000000 1.000000000000000 6Gy_vs_0Gy 0
chr17-80974587-80974998 0.015178141116889 3.174451569721520 0.060000000000000 0.007000000000000 1.000000000000000 6Gy_vs_0Gy 0
chr19-16383186-16383817 0.015178141116889 3.174451569721520 0.060000000000000 0.007000000000000 1.000000000000000 6Gy_vs_0Gy 0
chr19-18290523-18290722 0.015178141116889 3.174451569721520 0.060000000000000 0.007000000000000 1.000000000000000 6Gy_vs_0Gy 0
chr19-18603415-18604080 0.015178141116889 3.311757335828940 0.060000000000000 0.007000000000000 1.000000000000000 6Gy_vs_0Gy 0
chr22-25102709-25103072 0.015178141116889 3.174451569721520 0.060000000000000 0.007000000000000 1.000000000000000 6Gy_vs_0Gy 0
chr22-29202374-29203034 0.015178141116889 3.174451569721520 0.060000000000000 0.007000000000000 1.000000000000000 6Gy_vs_0Gy 0
chr9-123468886-123470449 0.015209661583629 1.283854188776100 0.146000000000000 0.058000000000000 1.000000000000000 6Gy_vs_0Gy 0
chr9-132252191-132252913 0.015209661583629 1.283854188776100 0.146000000000000 0.058000000000000 1.000000000000000 6Gy_vs_0Gy 0
chr15-31128910-31129604 0.015209661583629 1.283854188776100 0.146000000000000 0.058000000000000 1.000000000000000 6Gy_vs_0Gy 0
chr20-58875422-58876093 0.015209661583629 1.283854188776100 0.146000000000000 0.058000000000000 1.000000000000000 6Gy_vs_0Gy 0
chrX-71299364-71300272 0.015212293468569 1.530916449203120 0.113000000000000 0.036000000000000 1.000000000000000 6Gy_vs_0Gy 0
chr5-103561833-103563192 0.015213072253125 1.007223124261080 0.285000000000000 0.174000000000000 1.000000000000000 6Gy_vs_0Gy 0
chr12-93137621-93138433 0.015246023347971 1.238397942079980 0.166000000000000 0.072000000000000 1.000000000000000 6Gy_vs_0Gy 0
chr1-9198583-9199027 0.015264527757014 1.116706833479890 0.126000000000000 0.043000000000000 1.000000000000000 6Gy_vs_0Gy 0
chr1-41020606-41020917 0.015286729995194 3.022690143254700 0.060000000000000 0.007000000000000 1.000000000000000 6Gy_vs_0Gy 0
chr1-43232161-43232408 0.015286729995194 3.022690143254700 0.060000000000000 0.007000000000000 1.000000000000000 6Gy_vs_0Gy 0
chr1-64632924-64633217 0.015286729995194 3.022690143254700 0.060000000000000 0.007000000000000 1.000000000000000 6Gy_vs_0Gy 0
chr1-77347322-77348013 0.015286729995194 3.022690143254700 0.060000000000000 0.007000000000000 1.000000000000000 6Gy_vs_0Gy 0
chr1-162626152-162627177 0.015286729995194 3.022690143254700 0.060000000000000 0.007000000000000 1.000000000000000 6Gy_vs_0Gy 0
chr1-183918650-183918856 0.015286729995194 3.022690143254700 0.060000000000000 0.007000000000000 1.000000000000000 6Gy_vs_0Gy 0
chr1-195597714-195598601 0.015286729995194 3.022690143254700 0.060000000000000 0.007000000000000 1.000000000000000 6Gy_vs_0Gy 0
chr1-211041779-211042178 0.015286729995194 3.022690143254700 0.060000000000000 0.007000000000000 1.000000000000000 6Gy_vs_0Gy 0
chr1-217695963-217696536 0.015286729995194 3.022690143254700 0.060000000000000 0.007000000000000 1.000000000000000 6Gy_vs_0Gy 0
chr1-222048046-222048613 0.015286729995194 3.022690143254700 0.060000000000000 0.007000000000000 1.000000000000000 6Gy_vs_0Gy 0
chr1-234811812-234812270 0.015286729995194 3.022690143254700 0.060000000000000 0.007000000000000 1.000000000000000 6Gy_vs_0Gy 0
chr2-32663668-32664204 0.015286729995194 3.022690143254700 0.060000000000000 0.007000000000000 1.000000000000000 6Gy_vs_0Gy 0
chr2-46831548-46831926 0.015286729995194 3.022690143254700 0.060000000000000 0.007000000000000 1.000000000000000 6Gy_vs_0Gy 0
chr2-84879635-84880337 0.015286729995194 3.022690143254700 0.060000000000000 0.007000000000000 1.000000000000000 6Gy_vs_0Gy 0
chr2-144875888-144876714 0.015286729995194 3.022690143254700 0.060000000000000 0.007000000000000 1.000000000000000 6Gy_vs_0Gy 0
chr2-177143374-177143716 0.015286729995194 3.022690143254700 0.060000000000000 0.007000000000000 1.000000000000000 6Gy_vs_0Gy 0
chr2-199484970-199485241 0.015286729995194 3.022690143254700 0.060000000000000 0.007000000000000 1.000000000000000 6Gy_vs_0Gy 0
chr2-221992878-221993355 0.015286729995194 3.022690143254700 0.060000000000000 0.007000000000000 1.000000000000000 6Gy_vs_0Gy 0
chr3-35946422-35947059 0.015286729995194 3.022690143254700 0.060000000000000 0.007000000000000 1.000000000000000 6Gy_vs_0Gy 0
chr3-37762314-37763135 0.015286729995194 3.022690143254700 0.060000000000000 0.007000000000000 1.000000000000000 6Gy_vs_0Gy 0
chr3-45515286-45515714 0.015286729995194 3.022690143254700 0.060000000000000 0.007000000000000 1.000000000000000 6Gy_vs_0Gy 0
chr3-175273999-175274624 0.015286729995194 3.022690143254700 0.060000000000000 0.007000000000000 1.000000000000000 6Gy_vs_0Gy 0
chr3-184532924-184533623 0.015286729995194 3.022690143254700 0.060000000000000 0.007000000000000 1.000000000000000 6Gy_vs_0Gy 0
chr4-38860873-38861101 0.015286729995194 3.022690143254700 0.060000000000000 0.007000000000000 1.000000000000000 6Gy_vs_0Gy 0
chr4-70651982-70652465 0.015286729995194 3.022690143254700 0.060000000000000 0.007000000000000 1.000000000000000 6Gy_vs_0Gy 0
chr4-72442294-72443188 0.015286729995194 3.022690143254700 0.060000000000000 0.007000000000000 1.000000000000000 6Gy_vs_0Gy 0
chr4-85514163-85515084 0.015286729995194 3.022690143254700 0.060000000000000 0.007000000000000 1.000000000000000 6Gy_vs_0Gy 0
chr4-110050010-110050272 0.015286729995194 3.022690143254700 0.060000000000000 0.007000000000000 1.000000000000000 6Gy_vs_0Gy 0
chr4-126776499-126777383 0.015286729995194 3.022690143254700 0.060000000000000 0.007000000000000 1.000000000000000 6Gy_vs_0Gy 0
chr4-151260382-151260912 0.015286729995194 3.022690143254700 0.060000000000000 0.007000000000000 1.000000000000000 6Gy_vs_0Gy 0
chr4-173301328-173301921 0.015286729995194 3.022690143254700 0.060000000000000 0.007000000000000 1.000000000000000 6Gy_vs_0Gy 0
chr4-173835925-173836279 0.015286729995194 3.022690143254700 0.060000000000000 0.007000000000000 1.000000000000000 6Gy_vs_0Gy 0
chr5-56290442-56291263 0.015286729995194 3.022690143254700 0.060000000000000 0.007000000000000 1.000000000000000 6Gy_vs_0Gy 0
chr5-56429065-56429650 0.015286729995194 3.022690143254700 0.060000000000000 0.007000000000000 1.000000000000000 6Gy_vs_0Gy 0
chr5-81835826-81836248 0.015286729995194 3.022690143254700 0.060000000000000 0.007000000000000 1.000000000000000 6Gy_vs_0Gy 0
chr5-121366207-121366902 0.015286729995194 3.022690143254700 0.060000000000000 0.007000000000000 1.000000000000000 6Gy_vs_0Gy 0
chr5-139087777-139088690 0.015286729995194 3.022690143254700 0.060000000000000 0.007000000000000 1.000000000000000 6Gy_vs_0Gy 0
chr5-143582688-143583230 0.015286729995194 3.022690143254700 0.060000000000000 0.007000000000000 1.000000000000000 6Gy_vs_0Gy 0
chr5-145495540-145496076 0.015286729995194 3.022690143254700 0.060000000000000 0.007000000000000 1.000000000000000 6Gy_vs_0Gy 0
chr5-150503977-150504530 0.015286729995194 3.022690143254700 0.060000000000000 0.007000000000000 1.000000000000000 6Gy_vs_0Gy 0
chr6-53030030-53030298 0.015286729995194 3.022690143254700 0.060000000000000 0.007000000000000 1.000000000000000 6Gy_vs_0Gy 0
chr6-141677465-141678106 0.015286729995194 3.022690143254700 0.060000000000000 0.007000000000000 1.000000000000000 6Gy_vs_0Gy 0
chr6-143772138-143773055 0.015286729995194 3.022690143254700 0.060000000000000 0.007000000000000 1.000000000000000 6Gy_vs_0Gy 0
chr7-1610587-1611102 0.015286729995194 3.022690143254700 0.060000000000000 0.007000000000000 1.000000000000000 6Gy_vs_0Gy 0
chr7-29270978-29271261 0.015286729995194 3.022690143254700 0.060000000000000 0.007000000000000 1.000000000000000 6Gy_vs_0Gy 0
chr7-44087946-44088752 0.015286729995194 3.022690143254700 0.060000000000000 0.007000000000000 1.000000000000000 6Gy_vs_0Gy 0
chr7-103114377-103114775 0.015286729995194 3.022690143254700 0.060000000000000 0.007000000000000 1.000000000000000 6Gy_vs_0Gy 0
chr8-87978817-87979183 0.015286729995194 3.022690143254700 0.060000000000000 0.007000000000000 1.000000000000000 6Gy_vs_0Gy 0
chr9-2728063-2728347 0.015286729995194 3.022690143254700 0.060000000000000 0.007000000000000 1.000000000000000 6Gy_vs_0Gy 0
chr9-70100296-70100760 0.015286729995194 3.022690143254700 0.060000000000000 0.007000000000000 1.000000000000000 6Gy_vs_0Gy 0
chr9-97788898-97789593 0.015286729995194 3.022690143254700 0.060000000000000 0.007000000000000 1.000000000000000 6Gy_vs_0Gy 0
chr10-77906971-77907436 0.015286729995194 3.022690143254700 0.060000000000000 0.007000000000000 1.000000000000000 6Gy_vs_0Gy 0
chr10-86178425-86179084 0.015286729995194 3.022690143254700 0.060000000000000 0.007000000000000 1.000000000000000 6Gy_vs_0Gy 0
chr10-110323520-110323865 0.015286729995194 3.022690143254700 0.060000000000000 0.007000000000000 1.000000000000000 6Gy_vs_0Gy 0
chr10-118259180-118259950 0.015286729995194 3.022690143254700 0.060000000000000 0.007000000000000 1.000000000000000 6Gy_vs_0Gy 0
chr10-126734925-126735295 0.015286729995194 3.022690143254700 0.060000000000000 0.007000000000000 1.000000000000000 6Gy_vs_0Gy 0
chr11-11519257-11519541 0.015286729995194 3.022690143254700 0.060000000000000 0.007000000000000 1.000000000000000 6Gy_vs_0Gy 0
chr11-47617019-47617330 0.015286729995194 3.022690143254700 0.060000000000000 0.007000000000000 1.000000000000000 6Gy_vs_0Gy 0
chr11-100837205-100837663 0.015286729995194 3.022690143254700 0.060000000000000 0.007000000000000 1.000000000000000 6Gy_vs_0Gy 0
chr11-107576392-107576810 0.015286729995194 3.022690143254700 0.060000000000000 0.007000000000000 1.000000000000000 6Gy_vs_0Gy 0
chr11-122099351-122099566 0.015286729995194 3.022690143254700 0.060000000000000 0.007000000000000 1.000000000000000 6Gy_vs_0Gy 0
chr12-11991248-11992521 0.015286729995194 3.022690143254700 0.060000000000000 0.007000000000000 1.000000000000000 6Gy_vs_0Gy 0
chr12-21313492-21313809 0.015286729995194 3.022690143254700 0.060000000000000 0.007000000000000 1.000000000000000 6Gy_vs_0Gy 0
chr12-32312019-32312393 0.015286729995194 3.022690143254700 0.060000000000000 0.007000000000000 1.000000000000000 6Gy_vs_0Gy 0
chr12-101064733-101065068 0.015286729995194 3.022690143254700 0.060000000000000 0.007000000000000 1.000000000000000 6Gy_vs_0Gy 0
chr12-106892013-106892494 0.015286729995194 3.022690143254700 0.060000000000000 0.007000000000000 1.000000000000000 6Gy_vs_0Gy 0
chr13-30165844-30166206 0.015286729995194 3.022690143254700 0.060000000000000 0.007000000000000 1.000000000000000 6Gy_vs_0Gy 0
chr13-39144954-39145313 0.015286729995194 3.022690143254700 0.060000000000000 0.007000000000000 1.000000000000000 6Gy_vs_0Gy 0
chr13-114140079-114141192 0.015286729995194 3.022690143254700 0.060000000000000 0.007000000000000 1.000000000000000 6Gy_vs_0Gy 0
chr14-56659933-56660251 0.015286729995194 3.022690143254700 0.060000000000000 0.007000000000000 1.000000000000000 6Gy_vs_0Gy 0
chr15-51356310-51357776 0.015286729995194 3.022690143254700 0.060000000000000 0.007000000000000 1.000000000000000 6Gy_vs_0Gy 0
chr15-77009586-77010098 0.015286729995194 3.022690143254700 0.060000000000000 0.007000000000000 1.000000000000000 6Gy_vs_0Gy 0
chr16-10256701-10257135 0.015286729995194 3.022690143254700 0.060000000000000 0.007000000000000 1.000000000000000 6Gy_vs_0Gy 0
chr16-55712124-55712605 0.015286729995194 3.022690143254700 0.060000000000000 0.007000000000000 1.000000000000000 6Gy_vs_0Gy 0
chr16-72066694-72066990 0.015286729995194 3.022690143254700 0.060000000000000 0.007000000000000 1.000000000000000 6Gy_vs_0Gy 0
chr16-74448945-74449793 0.015286729995194 3.022690143254700 0.060000000000000 0.007000000000000 1.000000000000000 6Gy_vs_0Gy 0
chr17-43926632-43927711 0.015286729995194 3.022690143254700 0.060000000000000 0.007000000000000 1.000000000000000 6Gy_vs_0Gy 0
chr17-64256980-64257694 0.015286729995194 3.022690143254700 0.060000000000000 0.007000000000000 1.000000000000000 6Gy_vs_0Gy 0
chr18-31956827-31957244 0.015286729995194 3.022690143254700 0.060000000000000 0.007000000000000 1.000000000000000 6Gy_vs_0Gy 0
chr19-14361749-14362064 0.015286729995194 3.022690143254700 0.060000000000000 0.007000000000000 1.000000000000000 6Gy_vs_0Gy 0
chr19-18426083-18426383 0.015286729995194 3.022690143254700 0.060000000000000 0.007000000000000 1.000000000000000 6Gy_vs_0Gy 0
chr19-32800790-32801143 0.015286729995194 3.022690143254700 0.060000000000000 0.007000000000000 1.000000000000000 6Gy_vs_0Gy 0
chr19-35828692-35829185 0.015286729995194 3.022690143254700 0.060000000000000 0.007000000000000 1.000000000000000 6Gy_vs_0Gy 0
chr19-41126668-41126935 0.015286729995194 3.022690143254700 0.060000000000000 0.007000000000000 1.000000000000000 6Gy_vs_0Gy 0
chr20-45322910-45323281 0.015286729995194 3.022690143254700 0.060000000000000 0.007000000000000 1.000000000000000 6Gy_vs_0Gy 0
chrX-89538945-89539515 0.015286729995194 3.022690143254700 0.060000000000000 0.007000000000000 1.000000000000000 6Gy_vs_0Gy 0
chrX-118829165-118829441 0.015286729995194 3.022690143254700 0.060000000000000 0.007000000000000 1.000000000000000 6Gy_vs_0Gy 0
chrX-132948998-132949627 0.015286729995194 3.022690143254700 0.060000000000000 0.007000000000000 1.000000000000000 6Gy_vs_0Gy 0
chrX-71178945-71179596 0.015341577236249 1.298054637902720 0.192000000000000 0.094000000000000 1.000000000000000 6Gy_vs_0Gy 0
chr1-32900431-32901867 0.015341603553984 1.168829946476860 0.185000000000000 0.087000000000000 1.000000000000000 6Gy_vs_0Gy 0
chr7-44259327-44259924 0.015341603553984 1.168829946476860 0.185000000000000 0.087000000000000 1.000000000000000 6Gy_vs_0Gy 0
chr11-11409667-11410306 0.015341603553984 1.168829946476860 0.185000000000000 0.087000000000000 1.000000000000000 6Gy_vs_0Gy 0
chr1-76336697-76337574 0.015341917964784 1.256252760664010 0.192000000000000 0.094000000000000 1.000000000000000 6Gy_vs_0Gy 0
chr3-141454568-141455280 0.015368846716464 2.036285740633120 0.099000000000000 0.029000000000000 1.000000000000000 6Gy_vs_0Gy 0
chr8-26457472-26458224 0.015368846716464 2.036285740633120 0.099000000000000 0.029000000000000 1.000000000000000 6Gy_vs_0Gy 0
chr20-3531914-3532618 0.015368846716464 2.036285740633120 0.099000000000000 0.029000000000000 1.000000000000000 6Gy_vs_0Gy 0
chr16-68528468-68529122 0.015391534579868 1.123048206717230 0.185000000000000 0.087000000000000 1.000000000000000 6Gy_vs_0Gy 0
chr12-114319185-114320280 0.015435598882103 1.058739530916640 0.278000000000000 0.167000000000000 1.000000000000000 6Gy_vs_0Gy 0
chr11-29568399-29569195 0.015442155383500 1.217012043848620 0.166000000000000 0.072000000000000 1.000000000000000 6Gy_vs_0Gy 0
chr18-77065122-77065780 0.015442155383500 1.217012043848620 0.166000000000000 0.072000000000000 1.000000000000000 6Gy_vs_0Gy 0
chr1-6058480-6059072 0.015449537330654 -1.612378121143020 0.026000000000000 0.094000000000000 1.000000000000000 6Gy_vs_0Gy 0
chr7-153401631-153402133 0.015468903945031 1.006956563229530 0.205000000000000 0.101000000000000 1.000000000000000 6Gy_vs_0Gy 0
chr10-62095177-62095925 0.015468903945031 1.006956563229530 0.205000000000000 0.101000000000000 1.000000000000000 6Gy_vs_0Gy 0
chr17-3012772-3013481 0.015468903945031 1.006956563229530 0.205000000000000 0.101000000000000 1.000000000000000 6Gy_vs_0Gy 0
chr1-242019192-242020152 0.015525241236482 1.452977583153960 0.113000000000000 0.036000000000000 1.000000000000000 6Gy_vs_0Gy 0
chr7-6615021-6616446 0.015525241236482 1.452977583153960 0.113000000000000 0.036000000000000 1.000000000000000 6Gy_vs_0Gy 0
chr11-75279955-75280559 0.015525241236482 1.452977583153960 0.113000000000000 0.036000000000000 1.000000000000000 6Gy_vs_0Gy 0
chr12-12659536-12660367 0.015525241236482 1.452977583153960 0.113000000000000 0.036000000000000 1.000000000000000 6Gy_vs_0Gy 0
chr12-124509729-124510437 0.015525241236482 1.452977583153960 0.113000000000000 0.036000000000000 1.000000000000000 6Gy_vs_0Gy 0
chr17-27438406-27439408 0.015525241236482 1.452977583153960 0.113000000000000 0.036000000000000 1.000000000000000 6Gy_vs_0Gy 0
chr10-25619225-25620134 0.015541612527098 1.016242282102040 0.185000000000000 0.087000000000000 1.000000000000000 6Gy_vs_0Gy 0
chr3-190634152-190634884 0.015554214724215 1.149446836048820 0.185000000000000 0.087000000000000 1.000000000000000 6Gy_vs_0Gy 0
chr2-120238526-120239179 0.015590833086191 1.231058179960730 0.113000000000000 0.036000000000000 1.000000000000000 6Gy_vs_0Gy 0
chr6-166435428-166436129 0.015605454993530 1.091631807856030 0.146000000000000 0.058000000000000 1.000000000000000 6Gy_vs_0Gy 0
chr5-44664657-44665768 0.015605839422101 1.210403133603520 0.185000000000000 0.087000000000000 1.000000000000000 6Gy_vs_0Gy 0
chr2-237155945-237156990 0.015609292362835 1.027271008753370 0.272000000000000 0.159000000000000 1.000000000000000 6Gy_vs_0Gy 0
chr17-61444233-61445539 0.015632006854903 1.047916018759960 0.238000000000000 0.130000000000000 1.000000000000000 6Gy_vs_0Gy 0
chr2-100780315-100781020 0.015639268938184 1.953894710829760 0.099000000000000 0.029000000000000 1.000000000000000 6Gy_vs_0Gy 0
chr11-66134319-66134862 0.015639268938184 1.953894710829760 0.099000000000000 0.029000000000000 1.000000000000000 6Gy_vs_0Gy 0
chr12-111766468-111767676 0.015639268938184 1.953894710829760 0.099000000000000 0.029000000000000 1.000000000000000 6Gy_vs_0Gy 0
chr15-62326481-62326935 0.015639268938184 2.036285740633120 0.099000000000000 0.029000000000000 1.000000000000000 6Gy_vs_0Gy 0
chr16-27867044-27867935 0.015639268938184 1.953894710829760 0.099000000000000 0.029000000000000 1.000000000000000 6Gy_vs_0Gy 0
chr18-45061434-45062101 0.015639268938184 1.953894710829760 0.099000000000000 0.029000000000000 1.000000000000000 6Gy_vs_0Gy 0
chr1-147892154-147892990 0.015645122349266 1.222493083785780 0.146000000000000 0.058000000000000 1.000000000000000 6Gy_vs_0Gy 0
chr1-186244240-186245213 0.015645122349266 1.222493083785780 0.146000000000000 0.058000000000000 1.000000000000000 6Gy_vs_0Gy 0
chr13-41545993-41546977 0.015645122349266 1.222493083785780 0.146000000000000 0.058000000000000 1.000000000000000 6Gy_vs_0Gy 0
chr5-142597727-142598638 0.015656347178025 1.106397521356560 0.185000000000000 0.087000000000000 1.000000000000000 6Gy_vs_0Gy 0
chr10-92699236-92700192 0.015663330599764 1.704650739558250 0.132000000000000 0.051000000000000 1.000000000000000 6Gy_vs_0Gy 0
chr9-33170811-33171088 0.015663482999949 1.761200772851020 0.132000000000000 0.051000000000000 1.000000000000000 6Gy_vs_0Gy 0
chr6-65760076-65760732 0.015663533800152 1.645793335956870 0.132000000000000 0.051000000000000 1.000000000000000 6Gy_vs_0Gy 0
chr3-127535821-127537114 0.015702519430874 1.070710881815520 0.146000000000000 0.058000000000000 1.000000000000000 6Gy_vs_0Gy 0
chr1-183281233-183282005 0.015706018074209 1.066083650016220 0.278000000000000 0.167000000000000 1.000000000000000 6Gy_vs_0Gy 0
chr8-37112788-37113576 0.015731931527195 -1.391567173203980 0.060000000000000 0.145000000000000 1.000000000000000 6Gy_vs_0Gy 0
chr16-62225701-62226047 0.015736557079422 -1.505572196527820 0.026000000000000 0.094000000000000 1.000000000000000 6Gy_vs_0Gy 0
chr8-133202601-133203235 0.015756881107317 1.210403133603520 0.192000000000000 0.094000000000000 1.000000000000000 6Gy_vs_0Gy 0
chrX-16488608-16489545 0.015767261786938 1.154836621967410 0.212000000000000 0.109000000000000 1.000000000000000 6Gy_vs_0Gy 0
chr2-102660019-102660936 0.015842676104758 1.370586553350610 0.113000000000000 0.036000000000000 1.000000000000000 6Gy_vs_0Gy 0
chr3-45511563-45511824 0.015842676104758 1.370586553350610 0.113000000000000 0.036000000000000 1.000000000000000 6Gy_vs_0Gy 0
chrX-83344754-83345978 0.015842676104758 1.370586553350610 0.113000000000000 0.036000000000000 1.000000000000000 6Gy_vs_0Gy 0
chr3-69211730-69212831 0.015904780489501 1.217012043848620 0.166000000000000 0.072000000000000 1.000000000000000 6Gy_vs_0Gy 0
chr1-72249499-72250382 0.015912712598594 1.866511887074880 0.099000000000000 0.029000000000000 1.000000000000000 6Gy_vs_0Gy 0
chr1-174114724-174115684 0.015912712598594 1.866511887074880 0.099000000000000 0.029000000000000 1.000000000000000 6Gy_vs_0Gy 0
chr2-134736188-134736527 0.015912712598594 1.866511887074880 0.099000000000000 0.029000000000000 1.000000000000000 6Gy_vs_0Gy 0
chr3-23094926-23095441 0.015912712598594 1.866511887074880 0.099000000000000 0.029000000000000 1.000000000000000 6Gy_vs_0Gy 0
chr3-104412617-104413612 0.015912712598594 1.866511887074880 0.099000000000000 0.029000000000000 1.000000000000000 6Gy_vs_0Gy 0
chr4-38675587-38675821 0.015912712598594 1.866511887074880 0.099000000000000 0.029000000000000 1.000000000000000 6Gy_vs_0Gy 0
chr4-155786985-155787429 0.015912712598594 1.866511887074880 0.099000000000000 0.029000000000000 1.000000000000000 6Gy_vs_0Gy 0
chr5-39716441-39716825 0.015912712598594 1.866511887074880 0.099000000000000 0.029000000000000 1.000000000000000 6Gy_vs_0Gy 0
chr5-115450328-115451098 0.015912712598594 1.866511887074880 0.099000000000000 0.029000000000000 1.000000000000000 6Gy_vs_0Gy 0
chr6-26351268-26351875 0.015912712598594 1.866511887074880 0.099000000000000 0.029000000000000 1.000000000000000 6Gy_vs_0Gy 0
chr7-76281307-76281867 0.015912712598594 1.866511887074880 0.099000000000000 0.029000000000000 1.000000000000000 6Gy_vs_0Gy 0
chr11-3884191-3884629 0.015912712598594 1.866511887074880 0.099000000000000 0.029000000000000 1.000000000000000 6Gy_vs_0Gy 0
chr11-19118795-19119307 0.015912712598594 1.866511887074880 0.099000000000000 0.029000000000000 1.000000000000000 6Gy_vs_0Gy 0
chr11-93948125-93948774 0.015912712598594 1.866511887074880 0.099000000000000 0.029000000000000 1.000000000000000 6Gy_vs_0Gy 0
chr17-60088003-60088603 0.015912712598594 1.953894710829760 0.099000000000000 0.029000000000000 1.000000000000000 6Gy_vs_0Gy 0
chr19-41127627-41128236 0.015912712598594 1.866511887074880 0.099000000000000 0.029000000000000 1.000000000000000 6Gy_vs_0Gy 0
chr22-36980718-36981656 0.015912712598594 1.866511887074880 0.099000000000000 0.029000000000000 1.000000000000000 6Gy_vs_0Gy 0
chr1-39657385-39658319 0.015923287596407 1.123048206717230 0.166000000000000 0.072000000000000 1.000000000000000 6Gy_vs_0Gy 0
chr17-56902154-56902890 0.015924639428147 1.301896193071920 0.146000000000000 0.058000000000000 1.000000000000000 6Gy_vs_0Gy 0
chr18-62485406-62486720 0.015952549060323 1.013980744952250 0.232000000000000 0.123000000000000 1.000000000000000 6Gy_vs_0Gy 0
chr3-43747616-43748904 0.015959242663548 1.164573423869770 0.166000000000000 0.072000000000000 1.000000000000000 6Gy_vs_0Gy 0
chr12-122452634-122453704 0.015959242663548 1.164573423869770 0.166000000000000 0.072000000000000 1.000000000000000 6Gy_vs_0Gy 0
chrX-54177901-54178412 0.015961842565611 1.256252760664010 0.192000000000000 0.094000000000000 1.000000000000000 6Gy_vs_0Gy 0
chr3-180679051-180680333 0.015961982918086 1.213203445971750 0.192000000000000 0.094000000000000 1.000000000000000 6Gy_vs_0Gy 0
chr5-175517165-175518425 0.015961982918086 1.213203445971750 0.192000000000000 0.094000000000000 1.000000000000000 6Gy_vs_0Gy 0
chr6-98831454-98831852 0.015975810833861 1.075765904747850 0.185000000000000 0.087000000000000 1.000000000000000 6Gy_vs_0Gy 0
chr22-36781704-36782374 0.015975810833861 1.075765904747850 0.185000000000000 0.087000000000000 1.000000000000000 6Gy_vs_0Gy 0
chrX-10832868-10833913 0.015975810833861 1.075765904747850 0.185000000000000 0.087000000000000 1.000000000000000 6Gy_vs_0Gy 0
chr18-63062859-63063601 0.015976479713904 -1.320660401155050 0.040000000000000 0.116000000000000 1.000000000000000 6Gy_vs_0Gy 0
chr3-100525498-100526451 0.015987630607000 1.496982732019340 0.172000000000000 0.080000000000000 1.000000000000000 6Gy_vs_0Gy 0
chr1-86788159-86789238 0.015987786936765 1.363778178072560 0.172000000000000 0.080000000000000 1.000000000000000 6Gy_vs_0Gy 0
chr11-73875842-73876131 0.016041818187182 2.184304229168490 0.060000000000000 0.007000000000000 1.000000000000000 6Gy_vs_0Gy 0
chr14-20857556-20858181 0.016041818187182 2.184304229168490 0.060000000000000 0.007000000000000 1.000000000000000 6Gy_vs_0Gy 0
chr2-35165110-35165927 0.016074929598995 1.645793335956870 0.132000000000000 0.051000000000000 1.000000000000000 6Gy_vs_0Gy 0
chr16-68951994-68952896 0.016074929598995 1.645793335956870 0.132000000000000 0.051000000000000 1.000000000000000 6Gy_vs_0Gy 0
chr17-17938298-17938715 0.016074929598995 1.645793335956870 0.132000000000000 0.051000000000000 1.000000000000000 6Gy_vs_0Gy 0
chr7-147196579-147197514 0.016074981381504 1.584432230966550 0.132000000000000 0.051000000000000 1.000000000000000 6Gy_vs_0Gy 0
chr18-49624263-49625653 0.016074981381504 1.584432230966550 0.132000000000000 0.051000000000000 1.000000000000000 6Gy_vs_0Gy 0
chr8-77196782-77197467 0.016135123854652 2.032542802701660 0.060000000000000 0.007000000000000 1.000000000000000 6Gy_vs_0Gy 0
chr20-9609803-9610218 0.016135123854652 2.032542802701660 0.060000000000000 0.007000000000000 1.000000000000000 6Gy_vs_0Gy 0
chr3-135851024-135851830 0.016148145397683 1.413404373265460 0.172000000000000 0.080000000000000 1.000000000000000 6Gy_vs_0Gy 0
chr3-192892791-192893413 0.016165637474459 1.793288890077810 0.099000000000000 0.029000000000000 1.000000000000000 6Gy_vs_0Gy 0
chr16-5092022-5092578 0.016184630587025 1.191248713287530 0.192000000000000 0.094000000000000 1.000000000000000 6Gy_vs_0Gy 0
chr17-57505591-57507412 0.016209732202647 1.142684449922780 0.272000000000000 0.167000000000000 1.000000000000000 6Gy_vs_0Gy 0
chr1-116487961-116488423 0.016253026452673 1.062024021861670 0.185000000000000 0.087000000000000 1.000000000000000 6Gy_vs_0Gy 0
chr1-170444785-170445477 0.016255231767373 1.039405934275320 0.205000000000000 0.101000000000000 1.000000000000000 6Gy_vs_0Gy 0
chr1-19660565-19660811 0.016271102575474 1.773493163813420 0.099000000000000 0.029000000000000 1.000000000000000 6Gy_vs_0Gy 0
chr1-76035081-76035413 0.016271102575474 1.773493163813420 0.099000000000000 0.029000000000000 1.000000000000000 6Gy_vs_0Gy 0
chr2-95057358-95058046 0.016271102575474 1.773493163813420 0.099000000000000 0.029000000000000 1.000000000000000 6Gy_vs_0Gy 0
chr3-65811208-65812605 0.016271102575474 1.773493163813420 0.099000000000000 0.029000000000000 1.000000000000000 6Gy_vs_0Gy 0
chr4-38782609-38783214 0.016271102575474 1.773493163813420 0.099000000000000 0.029000000000000 1.000000000000000 6Gy_vs_0Gy 0
chr5-79074656-79075159 0.016271102575474 1.773493163813420 0.099000000000000 0.029000000000000 1.000000000000000 6Gy_vs_0Gy 0
chr5-163425746-163426440 0.016271102575474 1.773493163813420 0.099000000000000 0.029000000000000 1.000000000000000 6Gy_vs_0Gy 0
chr6-33279954-33280309 0.016271102575474 1.773493163813420 0.099000000000000 0.029000000000000 1.000000000000000 6Gy_vs_0Gy 0
chr7-1010851-1012189 0.016271102575474 1.773493163813420 0.099000000000000 0.029000000000000 1.000000000000000 6Gy_vs_0Gy 0
chr7-78593893-78594588 0.016271102575474 1.773493163813420 0.099000000000000 0.029000000000000 1.000000000000000 6Gy_vs_0Gy 0
chr7-121440812-121441769 0.016271102575474 1.773493163813420 0.099000000000000 0.029000000000000 1.000000000000000 6Gy_vs_0Gy 0
chr7-157841526-157842432 0.016271102575474 1.773493163813420 0.099000000000000 0.029000000000000 1.000000000000000 6Gy_vs_0Gy 0
chr8-144767061-144767751 0.016271102575474 1.773493163813420 0.099000000000000 0.029000000000000 1.000000000000000 6Gy_vs_0Gy 0
chr9-3793723-3794434 0.016271102575474 1.773493163813420 0.099000000000000 0.029000000000000 1.000000000000000 6Gy_vs_0Gy 0
chr9-108836411-108837114 0.016271102575474 1.773493163813420 0.099000000000000 0.029000000000000 1.000000000000000 6Gy_vs_0Gy 0
chr13-57631572-57632182 0.016271102575474 1.773493163813420 0.099000000000000 0.029000000000000 1.000000000000000 6Gy_vs_0Gy 0
chr16-4290222-4290758 0.016271102575474 1.773493163813420 0.099000000000000 0.029000000000000 1.000000000000000 6Gy_vs_0Gy 0
chr17-48265693-48266720 0.016271102575474 1.773493163813420 0.099000000000000 0.029000000000000 1.000000000000000 6Gy_vs_0Gy 0
chr19-47813423-47814100 0.016271102575474 1.773493163813420 0.099000000000000 0.029000000000000 1.000000000000000 6Gy_vs_0Gy 0
chr22-17777490-17777811 0.016271102575474 1.773493163813420 0.099000000000000 0.029000000000000 1.000000000000000 6Gy_vs_0Gy 0
chr13-44713856-44714620 0.016322767131451 1.454029075674670 0.179000000000000 0.087000000000000 1.000000000000000 6Gy_vs_0Gy 0
chr15-75712323-75713290 0.016326496720496 1.050005877921780 0.212000000000000 0.109000000000000 1.000000000000000 6Gy_vs_0Gy 0
chr2-176176202-176176507 0.016333013724990 -1.280459998895190 0.060000000000000 0.145000000000000 1.000000000000000 6Gy_vs_0Gy 0
chr4-3320800-3322545 0.016400479144480 1.241412862778810 0.219000000000000 0.116000000000000 1.000000000000000 6Gy_vs_0Gy 0
chr18-49778721-49779733 0.016418915748363 1.117376610309130 0.212000000000000 0.109000000000000 1.000000000000000 6Gy_vs_0Gy 0
chr4-165610741-165611460 0.016419385472538 1.309844091730550 0.199000000000000 0.101000000000000 1.000000000000000 6Gy_vs_0Gy 0
chr3-56987335-56987791 0.016439847831666 2.367279761734900 0.086000000000000 0.022000000000000 1.000000000000000 6Gy_vs_0Gy 0
chr1-238991582-238992419 0.016439933111495 2.279896937980020 0.086000000000000 0.022000000000000 1.000000000000000 6Gy_vs_0Gy 0
chr3-160204043-160204889 0.016439933111495 2.279896937980020 0.086000000000000 0.022000000000000 1.000000000000000 6Gy_vs_0Gy 0
chr12-15532370-15532774 0.016450622567821 1.715350024028650 0.099000000000000 0.029000000000000 1.000000000000000 6Gy_vs_0Gy 0
chr3-194711493-194712341 0.016468145828871 1.078917950350200 0.212000000000000 0.109000000000000 1.000000000000000 6Gy_vs_0Gy 0
chr7-26619980-26620805 0.016468145828871 1.078917950350200 0.212000000000000 0.109000000000000 1.000000000000000 6Gy_vs_0Gy 0
chr7-78529984-78530966 0.016469003570752 1.007123146671300 0.238000000000000 0.130000000000000 1.000000000000000 6Gy_vs_0Gy 0
chr19-29192990-29193559 0.016487761584401 1.512360527028250 0.132000000000000 0.051000000000000 1.000000000000000 6Gy_vs_0Gy 0
chr3-186598131-186599018 0.016488650417346 1.116706833479890 0.113000000000000 0.036000000000000 1.000000000000000 6Gy_vs_0Gy 0
chr1-211323469-211323746 0.016494745881450 1.520344917415930 0.132000000000000 0.051000000000000 1.000000000000000 6Gy_vs_0Gy 0
chr2-226198574-226199755 0.016494745881450 1.520344917415930 0.132000000000000 0.051000000000000 1.000000000000000 6Gy_vs_0Gy 0
chr3-193829639-193830076 0.016494745881450 1.520344917415930 0.132000000000000 0.051000000000000 1.000000000000000 6Gy_vs_0Gy 0
chr5-76337588-76338468 0.016494745881450 1.520344917415930 0.132000000000000 0.051000000000000 1.000000000000000 6Gy_vs_0Gy 0
chr7-152615001-152615786 0.016494745881450 1.520344917415930 0.132000000000000 0.051000000000000 1.000000000000000 6Gy_vs_0Gy 0
chr10-75186813-75188202 0.016494745881450 1.584432230966550 0.132000000000000 0.051000000000000 1.000000000000000 6Gy_vs_0Gy 0
chr16-89330139-89330824 0.016500707446198 1.132071986805840 0.146000000000000 0.058000000000000 1.000000000000000 6Gy_vs_0Gy 0
chr2-9966707-9967621 0.016518030192182 1.039405934275320 0.212000000000000 0.109000000000000 1.000000000000000 6Gy_vs_0Gy 0
chr11-84212333-84213309 0.016518030192182 1.039405934275320 0.212000000000000 0.109000000000000 1.000000000000000 6Gy_vs_0Gy 0
chr9-4262098-4263279 0.016547073842800 1.103958831865310 0.219000000000000 0.116000000000000 1.000000000000000 6Gy_vs_0Gy 0
chr11-65909078-65909841 0.016554318976389 1.506117015021040 0.152000000000000 0.065000000000000 1.000000000000000 6Gy_vs_0Gy 0
chr5-43191659-43193109 0.016554455407687 1.556716273859950 0.152000000000000 0.065000000000000 1.000000000000000 6Gy_vs_0Gy 0
chr2-211610863-211611858 0.016554500884891 1.453678395042180 0.152000000000000 0.065000000000000 1.000000000000000 6Gy_vs_0Gy 0
chr10-125707417-125708332 0.016554500884891 1.453678395042180 0.152000000000000 0.065000000000000 1.000000000000000 6Gy_vs_0Gy 0
chr21-45306766-45307422 0.016554500884891 1.453678395042180 0.152000000000000 0.065000000000000 1.000000000000000 6Gy_vs_0Gy 0
chr3-40237987-40238715 0.016562201348549 1.316495876103180 0.172000000000000 0.080000000000000 1.000000000000000 6Gy_vs_0Gy 0
chr11-44727323-44728199 0.016562201348549 1.316495876103180 0.172000000000000 0.080000000000000 1.000000000000000 6Gy_vs_0Gy 0
chr3-195150112-195151029 0.016578385531481 1.026881331332210 0.185000000000000 0.087000000000000 1.000000000000000 6Gy_vs_0Gy 0
chr7-81618247-81618809 0.016602902913835 1.168829946476860 0.192000000000000 0.094000000000000 1.000000000000000 6Gy_vs_0Gy 0
chr9-90433022-90434008 0.016642600271954 1.047916018759960 0.245000000000000 0.138000000000000 1.000000000000000 6Gy_vs_0Gy 0
chr10-12264028-12264850 0.016642600271954 1.047916018759960 0.245000000000000 0.138000000000000 1.000000000000000 6Gy_vs_0Gy 0
chr3-191987779-191988517 0.016673155990805 2.186878214718560 0.086000000000000 0.022000000000000 1.000000000000000 6Gy_vs_0Gy 0
chr5-45038365-45038738 0.016673155990805 2.186878214718560 0.086000000000000 0.022000000000000 1.000000000000000 6Gy_vs_0Gy 0
chr7-11751060-11752035 0.016673155990805 2.186878214718560 0.086000000000000 0.022000000000000 1.000000000000000 6Gy_vs_0Gy 0
chr7-34463460-34464275 0.016673155990805 2.186878214718560 0.086000000000000 0.022000000000000 1.000000000000000 6Gy_vs_0Gy 0
chr9-6572232-6572788 0.016673155990805 2.279896937980020 0.086000000000000 0.022000000000000 1.000000000000000 6Gy_vs_0Gy 0
chr15-77840898-77841660 0.016673155990805 2.279896937980020 0.086000000000000 0.022000000000000 1.000000000000000 6Gy_vs_0Gy 0
chr20-52960184-52960499 0.016673155990805 2.186878214718560 0.086000000000000 0.022000000000000 1.000000000000000 6Gy_vs_0Gy 0
chr22-36350681-36351511 0.016673155990805 2.186878214718560 0.086000000000000 0.022000000000000 1.000000000000000 6Gy_vs_0Gy 0
chrX-1581044-1581436 0.016673155990805 2.186878214718560 0.086000000000000 0.022000000000000 1.000000000000000 6Gy_vs_0Gy 0
chrX-100864559-100865293 0.016673155990805 2.279896937980020 0.086000000000000 0.022000000000000 1.000000000000000 6Gy_vs_0Gy 0
chr1-44677177-44677396 0.016686135212815 1.231058179960730 0.113000000000000 0.036000000000000 1.000000000000000 6Gy_vs_0Gy 0
chr4-171017464-171018229 0.016686135212815 1.231058179960730 0.113000000000000 0.036000000000000 1.000000000000000 6Gy_vs_0Gy 0
chr16-5018183-5019114 0.016698646273817 1.029986903392920 0.212000000000000 0.109000000000000 1.000000000000000 6Gy_vs_0Gy 0
chr9-132574740-132575376 0.016738948812277 1.632958994225290 0.099000000000000 0.029000000000000 1.000000000000000 6Gy_vs_0Gy 0
chrX-20801862-20802389 0.016738948812277 1.632958994225290 0.099000000000000 0.029000000000000 1.000000000000000 6Gy_vs_0Gy 0
chr11-64152691-64153406 0.016743105541057 1.125860360174630 0.219000000000000 0.116000000000000 1.000000000000000 6Gy_vs_0Gy 0
chr1-117210575-117211099 0.016750748350026 2.562313799310760 0.073000000000000 0.014000000000000 1.000000000000000 6Gy_vs_0Gy 0
chr3-51319683-51320387 0.016750748350026 2.562313799310760 0.073000000000000 0.014000000000000 1.000000000000000 6Gy_vs_0Gy 0
chr3-147712376-147713598 0.016750748350026 2.768541485969040 0.073000000000000 0.014000000000000 1.000000000000000 6Gy_vs_0Gy 0
chr4-21765662-21766195 0.016750748350026 2.562313799310760 0.073000000000000 0.014000000000000 1.000000000000000 6Gy_vs_0Gy 0
chr5-43033778-43034475 0.016750748350026 2.562313799310760 0.073000000000000 0.014000000000000 1.000000000000000 6Gy_vs_0Gy 0
chr6-107763716-107764299 0.016750748350026 2.562313799310760 0.073000000000000 0.014000000000000 1.000000000000000 6Gy_vs_0Gy 0
chr8-85055777-85056329 0.016750748350026 2.562313799310760 0.073000000000000 0.014000000000000 1.000000000000000 6Gy_vs_0Gy 0
chr14-23665728-23666203 0.016750748350026 2.562313799310760 0.073000000000000 0.014000000000000 1.000000000000000 6Gy_vs_0Gy 0
chr17-20203719-20204228 0.016750748350026 2.669109441016430 0.073000000000000 0.014000000000000 1.000000000000000 6Gy_vs_0Gy 0
chr12-45577198-45578386 0.016760407733475 1.106397521356560 0.185000000000000 0.087000000000000 1.000000000000000 6Gy_vs_0Gy 0
chr4-26221291-26222060 0.016868543574667 1.016242282102040 0.185000000000000 0.087000000000000 1.000000000000000 6Gy_vs_0Gy 0
chr19-46757151-46758071 0.016879428968858 1.021561683082850 0.205000000000000 0.101000000000000 1.000000000000000 6Gy_vs_0Gy 0
chr20-50771041-50772028 0.016889775754078 1.338679340311930 0.172000000000000 0.080000000000000 1.000000000000000 6Gy_vs_0Gy 0
chr1-156371982-156372346 0.016908093808617 2.087446169765960 0.086000000000000 0.022000000000000 1.000000000000000 6Gy_vs_0Gy 0
chr1-185718770-185719421 0.016908093808617 2.087446169765960 0.086000000000000 0.022000000000000 1.000000000000000 6Gy_vs_0Gy 0
chr2-101517170-101518163 0.016908093808617 2.087446169765960 0.086000000000000 0.022000000000000 1.000000000000000 6Gy_vs_0Gy 0
chr4-183434349-183435026 0.016908093808617 2.087446169765960 0.086000000000000 0.022000000000000 1.000000000000000 6Gy_vs_0Gy 0
chr5-147558804-147559190 0.016908093808617 2.087446169765960 0.086000000000000 0.022000000000000 1.000000000000000 6Gy_vs_0Gy 0
chr6-101931234-101932299 0.016908093808617 2.087446169765960 0.086000000000000 0.022000000000000 1.000000000000000 6Gy_vs_0Gy 0
chr7-46725743-46726130 0.016908093808617 2.087446169765960 0.086000000000000 0.022000000000000 1.000000000000000 6Gy_vs_0Gy 0
chr7-117258952-117260349 0.016908093808617 2.087446169765960 0.086000000000000 0.022000000000000 1.000000000000000 6Gy_vs_0Gy 0
chr8-85048500-85049123 0.016908093808617 2.087446169765960 0.086000000000000 0.022000000000000 1.000000000000000 6Gy_vs_0Gy 0
chr8-130185783-130186843 0.016908093808617 2.087446169765960 0.086000000000000 0.022000000000000 1.000000000000000 6Gy_vs_0Gy 0
chr11-8382335-8383004 0.016908093808617 2.087446169765960 0.086000000000000 0.022000000000000 1.000000000000000 6Gy_vs_0Gy 0
chr11-83480062-83480585 0.016908093808617 2.087446169765960 0.086000000000000 0.022000000000000 1.000000000000000 6Gy_vs_0Gy 0
chr12-48000956-48002021 0.016908093808617 2.087446169765960 0.086000000000000 0.022000000000000 1.000000000000000 6Gy_vs_0Gy 0
chr12-117857695-117857978 0.016908093808617 2.087446169765960 0.086000000000000 0.022000000000000 1.000000000000000 6Gy_vs_0Gy 0
chr13-39185272-39185804 0.016908093808617 2.087446169765960 0.086000000000000 0.022000000000000 1.000000000000000 6Gy_vs_0Gy 0
chr17-15475466-15476006 0.016908093808617 2.087446169765960 0.086000000000000 0.022000000000000 1.000000000000000 6Gy_vs_0Gy 0
chr17-32927416-32928626 0.016908093808617 2.087446169765960 0.086000000000000 0.022000000000000 1.000000000000000 6Gy_vs_0Gy 0
chr19-4197860-4198534 0.016908093808617 2.087446169765960 0.086000000000000 0.022000000000000 1.000000000000000 6Gy_vs_0Gy 0
chr20-38932505-38933087 0.016908093808617 2.087446169765960 0.086000000000000 0.022000000000000 1.000000000000000 6Gy_vs_0Gy 0
chr22-32280820-32281491 0.016908093808617 2.087446169765960 0.086000000000000 0.022000000000000 1.000000000000000 6Gy_vs_0Gy 0
chrX-30647247-30647847 0.016908093808617 2.087446169765960 0.086000000000000 0.022000000000000 1.000000000000000 6Gy_vs_0Gy 0
chrX-70049805-70050536 0.016908093808617 2.087446169765960 0.086000000000000 0.022000000000000 1.000000000000000 6Gy_vs_0Gy 0
chr1-111731460-111732062 0.016912766576073 -1.642339824178780 0.046000000000000 0.123000000000000 1.000000000000000 6Gy_vs_0Gy 0
chr2-165802982-165803561 0.016920577939723 1.453503123426880 0.132000000000000 0.051000000000000 1.000000000000000 6Gy_vs_0Gy 0
chr3-12703475-12704184 0.016920577939723 1.453503123426880 0.132000000000000 0.051000000000000 1.000000000000000 6Gy_vs_0Gy 0
chr3-120796711-120797359 0.016920577939723 1.453503123426880 0.132000000000000 0.051000000000000 1.000000000000000 6Gy_vs_0Gy 0
chr17-73096779-73097491 0.016920577939723 1.453503123426880 0.132000000000000 0.051000000000000 1.000000000000000 6Gy_vs_0Gy 0
chr1-22131581-22132864 0.016922888266771 1.453277841465710 0.132000000000000 0.051000000000000 1.000000000000000 6Gy_vs_0Gy 0
chr2-43238106-43239283 0.016922888266771 1.453277841465710 0.132000000000000 0.051000000000000 1.000000000000000 6Gy_vs_0Gy 0
chr3-170584393-170586175 0.016922888266771 1.453277841465710 0.132000000000000 0.051000000000000 1.000000000000000 6Gy_vs_0Gy 0
chr6-37396531-37397313 0.016922888266771 1.645793335956870 0.132000000000000 0.051000000000000 1.000000000000000 6Gy_vs_0Gy 0
chr7-105224968-105225569 0.016922888266771 1.453277841465710 0.132000000000000 0.051000000000000 1.000000000000000 6Gy_vs_0Gy 0
chr8-23083810-23084680 0.016922888266771 1.453277841465710 0.132000000000000 0.051000000000000 1.000000000000000 6Gy_vs_0Gy 0
chr11-91825621-91826336 0.016922888266771 1.453277841465710 0.132000000000000 0.051000000000000 1.000000000000000 6Gy_vs_0Gy 0
chr20-62133087-62134173 0.016922888266771 1.453277841465710 0.132000000000000 0.051000000000000 1.000000000000000 6Gy_vs_0Gy 0
chr1-33137689-33138155 0.016923721231135 2.446976058614560 0.073000000000000 0.014000000000000 1.000000000000000 6Gy_vs_0Gy 0
chr1-87286997-87287285 0.016923721231135 2.446976058614560 0.073000000000000 0.014000000000000 1.000000000000000 6Gy_vs_0Gy 0
chr1-200307334-200307789 0.016923721231135 2.446976058614560 0.073000000000000 0.014000000000000 1.000000000000000 6Gy_vs_0Gy 0
chr1-248945257-248945869 0.016923721231135 2.446976058614560 0.073000000000000 0.014000000000000 1.000000000000000 6Gy_vs_0Gy 0
chr3-42014952-42015445 0.016923721231135 2.446976058614560 0.073000000000000 0.014000000000000 1.000000000000000 6Gy_vs_0Gy 0
chr3-136391503-136391952 0.016923721231135 2.446976058614560 0.073000000000000 0.014000000000000 1.000000000000000 6Gy_vs_0Gy 0
chr4-23438446-23439310 0.016923721231135 2.446976058614560 0.073000000000000 0.014000000000000 1.000000000000000 6Gy_vs_0Gy 0
chr4-60921557-60922083 0.016923721231135 2.446976058614560 0.073000000000000 0.014000000000000 1.000000000000000 6Gy_vs_0Gy 0
chr4-87375565-87376031 0.016923721231135 2.446976058614560 0.073000000000000 0.014000000000000 1.000000000000000 6Gy_vs_0Gy 0
chr4-177339638-177340128 0.016923721231135 2.446976058614560 0.073000000000000 0.014000000000000 1.000000000000000 6Gy_vs_0Gy 0
chr6-17680830-17681631 0.016923721231135 2.446976058614560 0.073000000000000 0.014000000000000 1.000000000000000 6Gy_vs_0Gy 0
chr6-91073651-91074195 0.016923721231135 2.446976058614560 0.073000000000000 0.014000000000000 1.000000000000000 6Gy_vs_0Gy 0
chr6-134295709-134296517 0.016923721231135 2.446976058614560 0.073000000000000 0.014000000000000 1.000000000000000 6Gy_vs_0Gy 0
chr7-6139553-6140047 0.016923721231135 2.446976058614560 0.073000000000000 0.014000000000000 1.000000000000000 6Gy_vs_0Gy 0
chr8-22282207-22283121 0.016923721231135 2.446976058614560 0.073000000000000 0.014000000000000 1.000000000000000 6Gy_vs_0Gy 0
chr9-32838960-32839786 0.016923721231135 2.446976058614560 0.073000000000000 0.014000000000000 1.000000000000000 6Gy_vs_0Gy 0
chr9-32968024-32968655 0.016923721231135 2.562313799310760 0.073000000000000 0.014000000000000 1.000000000000000 6Gy_vs_0Gy 0
chr9-82331798-82332464 0.016923721231135 2.446976058614560 0.073000000000000 0.014000000000000 1.000000000000000 6Gy_vs_0Gy 0
chr9-96859571-96860203 0.016923721231135 2.446976058614560 0.073000000000000 0.014000000000000 1.000000000000000 6Gy_vs_0Gy 0
chr10-33116067-33116591 0.016923721231135 2.446976058614560 0.073000000000000 0.014000000000000 1.000000000000000 6Gy_vs_0Gy 0
chr10-61617582-61617970 0.016923721231135 2.446976058614560 0.073000000000000 0.014000000000000 1.000000000000000 6Gy_vs_0Gy 0
chr11-19557529-19557958 0.016923721231135 2.446976058614560 0.073000000000000 0.014000000000000 1.000000000000000 6Gy_vs_0Gy 0
chr11-60970256-60970806 0.016923721231135 2.446976058614560 0.073000000000000 0.014000000000000 1.000000000000000 6Gy_vs_0Gy 0
chr11-75826037-75826834 0.016923721231135 2.446976058614560 0.073000000000000 0.014000000000000 1.000000000000000 6Gy_vs_0Gy 0
chr11-105333714-105334410 0.016923721231135 2.446976058614560 0.073000000000000 0.014000000000000 1.000000000000000 6Gy_vs_0Gy 0
chr12-104011115-104011625 0.016923721231135 2.446976058614560 0.073000000000000 0.014000000000000 1.000000000000000 6Gy_vs_0Gy 0
chr14-53531781-53532065 0.016923721231135 2.446976058614560 0.073000000000000 0.014000000000000 1.000000000000000 6Gy_vs_0Gy 0
chr15-25605017-25605595 0.016923721231135 2.446976058614560 0.073000000000000 0.014000000000000 1.000000000000000 6Gy_vs_0Gy 0
chr15-47471327-47471813 0.016923721231135 2.446976058614560 0.073000000000000 0.014000000000000 1.000000000000000 6Gy_vs_0Gy 0
chr15-69730361-69730986 0.016923721231135 2.446976058614560 0.073000000000000 0.014000000000000 1.000000000000000 6Gy_vs_0Gy 0
chr16-85162244-85162953 0.016923721231135 2.446976058614560 0.073000000000000 0.014000000000000 1.000000000000000 6Gy_vs_0Gy 0
chr17-42398357-42398753 0.016923721231135 2.446976058614560 0.073000000000000 0.014000000000000 1.000000000000000 6Gy_vs_0Gy 0
chr17-73998486-73999135 0.016923721231135 2.446976058614560 0.073000000000000 0.014000000000000 1.000000000000000 6Gy_vs_0Gy 0
chr20-16498363-16499278 0.016923721231135 2.446976058614560 0.073000000000000 0.014000000000000 1.000000000000000 6Gy_vs_0Gy 0
chrX-23548011-23548546 0.016923721231135 2.446976058614560 0.073000000000000 0.014000000000000 1.000000000000000 6Gy_vs_0Gy 0
chr14-55075267-55076184 0.016952183255041 1.171944473644590 0.192000000000000 0.094000000000000 1.000000000000000 6Gy_vs_0Gy 0
chr17-29111693-29112117 0.016952183255041 1.171944473644590 0.192000000000000 0.094000000000000 1.000000000000000 6Gy_vs_0Gy 0
chr11-112893479-112894090 0.016954710516292 1.632958994225290 0.099000000000000 0.029000000000000 1.000000000000000 6Gy_vs_0Gy 0
chr9-4235544-4236428 0.016969925957102 1.070710881815520 0.146000000000000 0.058000000000000 1.000000000000000 6Gy_vs_0Gy 0
chr5-138981073-138982013 0.016997625402775 1.125860360174630 0.212000000000000 0.109000000000000 1.000000000000000 6Gy_vs_0Gy 0
chr1-64019506-64020310 0.017030557285549 1.545576170470410 0.099000000000000 0.029000000000000 1.000000000000000 6Gy_vs_0Gy 0
chr1-187444896-187445470 0.017030557285549 1.545576170470410 0.099000000000000 0.029000000000000 1.000000000000000 6Gy_vs_0Gy 0
chr3-141308450-141308936 0.017030557285549 1.545576170470410 0.099000000000000 0.029000000000000 1.000000000000000 6Gy_vs_0Gy 0
chr6-41039173-41039570 0.017030557285549 1.545576170470410 0.099000000000000 0.029000000000000 1.000000000000000 6Gy_vs_0Gy 0
chr10-61937416-61938503 0.017030557285549 1.545576170470410 0.099000000000000 0.029000000000000 1.000000000000000 6Gy_vs_0Gy 0
chr10-63236182-63236993 0.017030557285549 1.545576170470410 0.099000000000000 0.029000000000000 1.000000000000000 6Gy_vs_0Gy 0
chr10-97332735-97333191 0.017030557285549 1.545576170470410 0.099000000000000 0.029000000000000 1.000000000000000 6Gy_vs_0Gy 0
chr15-35723172-35724196 0.017030557285549 1.545576170470410 0.099000000000000 0.029000000000000 1.000000000000000 6Gy_vs_0Gy 0
chr19-35509264-35509543 0.017030557285549 1.545576170470410 0.099000000000000 0.029000000000000 1.000000000000000 6Gy_vs_0Gy 0
chr21-18759236-18760470 0.017030557285549 1.545576170470410 0.099000000000000 0.029000000000000 1.000000000000000 6Gy_vs_0Gy 0
chr22-30253178-30253566 0.017030557285549 1.545576170470410 0.099000000000000 0.029000000000000 1.000000000000000 6Gy_vs_0Gy 0
chrX-71144354-71145020 0.017030557285549 1.545576170470410 0.099000000000000 0.029000000000000 1.000000000000000 6Gy_vs_0Gy 0
chr19-36190257-36190997 0.017035731851583 1.053606621205060 0.166000000000000 0.072000000000000 1.000000000000000 6Gy_vs_0Gy 0
chr5-76738531-76739562 0.017069606785192 1.453678395042180 0.152000000000000 0.065000000000000 1.000000000000000 6Gy_vs_0Gy 0
chr11-11584234-11584792 0.017069606785192 1.453678395042180 0.152000000000000 0.065000000000000 1.000000000000000 6Gy_vs_0Gy 0
chr5-86731073-86732059 0.017069653298889 1.399261625670240 0.152000000000000 0.065000000000000 1.000000000000000 6Gy_vs_0Gy 0
chr8-89520615-89521683 0.017069653298889 1.399261625670240 0.152000000000000 0.065000000000000 1.000000000000000 6Gy_vs_0Gy 0
chr11-12800058-12800395 0.017069653298889 1.399261625670240 0.152000000000000 0.065000000000000 1.000000000000000 6Gy_vs_0Gy 0
chr22-46352727-46353456 0.017069653298889 1.399261625670240 0.152000000000000 0.065000000000000 1.000000000000000 6Gy_vs_0Gy 0
chr10-110398381-110399033 0.017118556293618 1.309844091730550 0.199000000000000 0.101000000000000 1.000000000000000 6Gy_vs_0Gy 0
chr11-57183726-57184496 0.017118556293618 1.309844091730550 0.199000000000000 0.101000000000000 1.000000000000000 6Gy_vs_0Gy 0
chr11-64094320-64094775 0.017118911149817 1.231873415696740 0.199000000000000 0.101000000000000 1.000000000000000 6Gy_vs_0Gy 0
chr9-87443147-87444010 0.017119880263771 -1.129035938840320 0.086000000000000 0.181000000000000 1.000000000000000 6Gy_vs_0Gy 0
chr1-68128220-68128518 0.017135915461948 2.321609995275900 0.073000000000000 0.014000000000000 1.000000000000000 6Gy_vs_0Gy 0
chr1-83150810-83151469 0.017135915461948 2.321609995275900 0.073000000000000 0.014000000000000 1.000000000000000 6Gy_vs_0Gy 0
chr1-113835314-113835995 0.017135915461948 2.321609995275900 0.073000000000000 0.014000000000000 1.000000000000000 6Gy_vs_0Gy 0
chr1-119367314-119367861 0.017135915461948 2.321609995275900 0.073000000000000 0.014000000000000 1.000000000000000 6Gy_vs_0Gy 0
chr1-180962094-180962532 0.017135915461948 2.321609995275900 0.073000000000000 0.014000000000000 1.000000000000000 6Gy_vs_0Gy 0
chr1-211135225-211135606 0.017135915461948 2.321609995275900 0.073000000000000 0.014000000000000 1.000000000000000 6Gy_vs_0Gy 0
chr1-219448919-219449492 0.017135915461948 2.321609995275900 0.073000000000000 0.014000000000000 1.000000000000000 6Gy_vs_0Gy 0
chr1-222817515-222817906 0.017135915461948 2.321609995275900 0.073000000000000 0.014000000000000 1.000000000000000 6Gy_vs_0Gy 0
chr2-160664627-160665062 0.017135915461948 2.321609995275900 0.073000000000000 0.014000000000000 1.000000000000000 6Gy_vs_0Gy 0
chr3-33645125-33645848 0.017135915461948 2.321609995275900 0.073000000000000 0.014000000000000 1.000000000000000 6Gy_vs_0Gy 0
chr4-16196353-16197033 0.017135915461948 2.321609995275900 0.073000000000000 0.014000000000000 1.000000000000000 6Gy_vs_0Gy 0
chr4-52423751-52424300 0.017135915461948 2.321609995275900 0.073000000000000 0.014000000000000 1.000000000000000 6Gy_vs_0Gy 0
chr4-83630002-83630538 0.017135915461948 2.321609995275900 0.073000000000000 0.014000000000000 1.000000000000000 6Gy_vs_0Gy 0
chr4-89254808-89255116 0.017135915461948 2.321609995275900 0.073000000000000 0.014000000000000 1.000000000000000 6Gy_vs_0Gy 0
chr4-152618903-152619365 0.017135915461948 2.321609995275900 0.073000000000000 0.014000000000000 1.000000000000000 6Gy_vs_0Gy 0
chr4-164212228-164213385 0.017135915461948 2.321609995275900 0.073000000000000 0.014000000000000 1.000000000000000 6Gy_vs_0Gy 0
chr5-56360390-56360630 0.017135915461948 2.321609995275900 0.073000000000000 0.014000000000000 1.000000000000000 6Gy_vs_0Gy 0
chr5-58925838-58926370 0.017135915461948 2.321609995275900 0.073000000000000 0.014000000000000 1.000000000000000 6Gy_vs_0Gy 0
chr5-119397465-119398451 0.017135915461948 2.321609995275900 0.073000000000000 0.014000000000000 1.000000000000000 6Gy_vs_0Gy 0
chr5-163105307-163105787 0.017135915461948 2.321609995275900 0.073000000000000 0.014000000000000 1.000000000000000 6Gy_vs_0Gy 0
chr6-77820184-77820659 0.017135915461948 2.321609995275900 0.073000000000000 0.014000000000000 1.000000000000000 6Gy_vs_0Gy 0
chr7-29629551-29630372 0.017135915461948 2.321609995275900 0.073000000000000 0.014000000000000 1.000000000000000 6Gy_vs_0Gy 0
chr7-113159791-113160066 0.017135915461948 2.321609995275900 0.073000000000000 0.014000000000000 1.000000000000000 6Gy_vs_0Gy 0
chr8-29695707-29696238 0.017135915461948 2.321609995275900 0.073000000000000 0.014000000000000 1.000000000000000 6Gy_vs_0Gy 0
chr9-83066844-83067098 0.017135915461948 2.321609995275900 0.073000000000000 0.014000000000000 1.000000000000000 6Gy_vs_0Gy 0
chr9-115233998-115234485 0.017135915461948 2.321609995275900 0.073000000000000 0.014000000000000 1.000000000000000 6Gy_vs_0Gy 0
chr10-21134690-21135620 0.017135915461948 2.321609995275900 0.073000000000000 0.014000000000000 1.000000000000000 6Gy_vs_0Gy 0
chr10-67929182-67929768 0.017135915461948 2.321609995275900 0.073000000000000 0.014000000000000 1.000000000000000 6Gy_vs_0Gy 0
chr11-8325697-8325941 0.017135915461948 2.321609995275900 0.073000000000000 0.014000000000000 1.000000000000000 6Gy_vs_0Gy 0
chr11-74320397-74320738 0.017135915461948 2.321609995275900 0.073000000000000 0.014000000000000 1.000000000000000 6Gy_vs_0Gy 0
chr11-83044842-83045307 0.017135915461948 2.321609995275900 0.073000000000000 0.014000000000000 1.000000000000000 6Gy_vs_0Gy 0
chr11-106087525-106088122 0.017135915461948 2.321609995275900 0.073000000000000 0.014000000000000 1.000000000000000 6Gy_vs_0Gy 0
chr12-6310462-6310958 0.017135915461948 2.321609995275900 0.073000000000000 0.014000000000000 1.000000000000000 6Gy_vs_0Gy 0
chr12-14635614-14636633 0.017135915461948 2.321609995275900 0.073000000000000 0.014000000000000 1.000000000000000 6Gy_vs_0Gy 0
chr12-49187290-49187519 0.017135915461948 2.321609995275900 0.073000000000000 0.014000000000000 1.000000000000000 6Gy_vs_0Gy 0
chr13-48126855-48127278 0.017135915461948 2.321609995275900 0.073000000000000 0.014000000000000 1.000000000000000 6Gy_vs_0Gy 0
chr13-72839702-72840133 0.017135915461948 2.321609995275900 0.073000000000000 0.014000000000000 1.000000000000000 6Gy_vs_0Gy 0
chr14-44149563-44149913 0.017135915461948 2.321609995275900 0.073000000000000 0.014000000000000 1.000000000000000 6Gy_vs_0Gy 0
chr14-63905426-63906242 0.017135915461948 2.321609995275900 0.073000000000000 0.014000000000000 1.000000000000000 6Gy_vs_0Gy 0
chr15-68366319-68367073 0.017135915461948 2.321609995275900 0.073000000000000 0.014000000000000 1.000000000000000 6Gy_vs_0Gy 0
chr15-71496416-71497037 0.017135915461948 2.321609995275900 0.073000000000000 0.014000000000000 1.000000000000000 6Gy_vs_0Gy 0
chr18-3869686-3870188 0.017135915461948 2.321609995275900 0.073000000000000 0.014000000000000 1.000000000000000 6Gy_vs_0Gy 0
chr19-45948474-45948921 0.017135915461948 2.321609995275900 0.073000000000000 0.014000000000000 1.000000000000000 6Gy_vs_0Gy 0
chr20-32577371-32577894 0.017135915461948 2.321609995275900 0.073000000000000 0.014000000000000 1.000000000000000 6Gy_vs_0Gy 0
chr1-219385633-219386263 0.017153493644110 1.316495876103180 0.172000000000000 0.080000000000000 1.000000000000000 6Gy_vs_0Gy 0
chr11-11998008-11999057 0.017153493644110 1.316495876103180 0.172000000000000 0.080000000000000 1.000000000000000 6Gy_vs_0Gy 0
chr7-73647307-73648342 0.017153534806608 1.267611302687540 0.172000000000000 0.080000000000000 1.000000000000000 6Gy_vs_0Gy 0
chr1-204705948-204706868 0.017179021990339 1.283854188776100 0.132000000000000 0.051000000000000 1.000000000000000 6Gy_vs_0Gy 0
chr1-15594923-15595413 0.017204505418062 1.980650528060290 0.086000000000000 0.022000000000000 1.000000000000000 6Gy_vs_0Gy 0
chr1-51736619-51737124 0.017204505418062 1.980650528060290 0.086000000000000 0.022000000000000 1.000000000000000 6Gy_vs_0Gy 0
chr1-76410135-76411276 0.017204505418062 1.980650528060290 0.086000000000000 0.022000000000000 1.000000000000000 6Gy_vs_0Gy 0
chr1-184792282-184792977 0.017204505418062 1.980650528060290 0.086000000000000 0.022000000000000 1.000000000000000 6Gy_vs_0Gy 0
chr2-29881212-29881706 0.017204505418062 1.980650528060290 0.086000000000000 0.022000000000000 1.000000000000000 6Gy_vs_0Gy 0
chr2-72137348-72137966 0.017204505418062 1.980650528060290 0.086000000000000 0.022000000000000 1.000000000000000 6Gy_vs_0Gy 0
chr3-29186771-29187411 0.017204505418062 1.980650528060290 0.086000000000000 0.022000000000000 1.000000000000000 6Gy_vs_0Gy 0
chr3-35965935-35966267 0.017204505418062 1.980650528060290 0.086000000000000 0.022000000000000 1.000000000000000 6Gy_vs_0Gy 0
chr3-42830361-42830684 0.017204505418062 1.980650528060290 0.086000000000000 0.022000000000000 1.000000000000000 6Gy_vs_0Gy 0
chr4-144174407-144174736 0.017204505418062 1.980650528060290 0.086000000000000 0.022000000000000 1.000000000000000 6Gy_vs_0Gy 0
chr5-72234167-72234728 0.017204505418062 1.980650528060290 0.086000000000000 0.022000000000000 1.000000000000000 6Gy_vs_0Gy 0
chr8-104759490-104760005 0.017204505418062 1.980650528060290 0.086000000000000 0.022000000000000 1.000000000000000 6Gy_vs_0Gy 0
chr9-124884172-124884717 0.017204505418062 1.980650528060290 0.086000000000000 0.022000000000000 1.000000000000000 6Gy_vs_0Gy 0
chr10-3486364-3486680 0.017204505418062 1.980650528060290 0.086000000000000 0.022000000000000 1.000000000000000 6Gy_vs_0Gy 0
chr11-41431621-41432444 0.017204505418062 1.980650528060290 0.086000000000000 0.022000000000000 1.000000000000000 6Gy_vs_0Gy 0
chr12-97756058-97756657 0.017204505418062 1.980650528060290 0.086000000000000 0.022000000000000 1.000000000000000 6Gy_vs_0Gy 0
chr12-119748114-119749255 0.017204505418062 1.980650528060290 0.086000000000000 0.022000000000000 1.000000000000000 6Gy_vs_0Gy 0
chr15-75152661-75152939 0.017204505418062 1.980650528060290 0.086000000000000 0.022000000000000 1.000000000000000 6Gy_vs_0Gy 0
chr17-7174072-7174650 0.017204505418062 1.980650528060290 0.086000000000000 0.022000000000000 1.000000000000000 6Gy_vs_0Gy 0
chr18-23231353-23231694 0.017204505418062 1.980650528060290 0.086000000000000 0.022000000000000 1.000000000000000 6Gy_vs_0Gy 0
chr18-46152387-46153424 0.017204505418062 1.980650528060290 0.086000000000000 0.022000000000000 1.000000000000000 6Gy_vs_0Gy 0
chr19-18879250-18880322 0.017204505418062 1.980650528060290 0.086000000000000 0.022000000000000 1.000000000000000 6Gy_vs_0Gy 0
chr20-29050057-29050350 0.017204505418062 1.980650528060290 0.086000000000000 0.022000000000000 1.000000000000000 6Gy_vs_0Gy 0
chrX-413179-414192 0.017204505418062 1.980650528060290 0.086000000000000 0.022000000000000 1.000000000000000 6Gy_vs_0Gy 0
chrX-72109963-72110464 0.017204505418062 1.980650528060290 0.086000000000000 0.022000000000000 1.000000000000000 6Gy_vs_0Gy 0
chr18-11828911-11829864 0.017265189253967 1.168829946476860 0.192000000000000 0.094000000000000 1.000000000000000 6Gy_vs_0Gy 0
chr1-60988971-60989407 0.017325385145338 1.452557447208950 0.099000000000000 0.029000000000000 1.000000000000000 6Gy_vs_0Gy 0
chr5-59809774-59810370 0.017325385145338 1.452557447208950 0.099000000000000 0.029000000000000 1.000000000000000 6Gy_vs_0Gy 0
chr8-80631149-80632075 0.017334157583372 1.062270826465720 0.245000000000000 0.138000000000000 1.000000000000000 6Gy_vs_0Gy 0
chr9-107359804-107360494 0.017362229471115 1.392142018436560 0.132000000000000 0.051000000000000 1.000000000000000 6Gy_vs_0Gy 0
chr14-56378117-56379342 0.017362229471115 1.392142018436560 0.132000000000000 0.051000000000000 1.000000000000000 6Gy_vs_0Gy 0
chr6-144343362-144344240 0.017387392008235 -1.330202674738720 0.066000000000000 0.152000000000000 1.000000000000000 6Gy_vs_0Gy 0
chr12-13278017-13278781 0.017395653472402 1.039193187877180 0.166000000000000 0.072000000000000 1.000000000000000 6Gy_vs_0Gy 0
chr20-62376330-62376814 0.017395653472402 1.039193187877180 0.166000000000000 0.072000000000000 1.000000000000000 6Gy_vs_0Gy 0
chr7-150443481-150444206 0.017426087217759 1.354334813050770 0.152000000000000 0.065000000000000 1.000000000000000 6Gy_vs_0Gy 0
chr14-62067026-62067708 0.017438372962716 -2.346450737378060 0.020000000000000 0.080000000000000 1.000000000000000 6Gy_vs_0Gy 0
chr2-60581370-60582136 0.017456393932559 1.149446836048820 0.192000000000000 0.094000000000000 1.000000000000000 6Gy_vs_0Gy 0
chr3-112775174-112775607 0.017498002108411 1.867712739150100 0.119000000000000 0.043000000000000 1.000000000000000 6Gy_vs_0Gy 0
chr2-28683145-28683706 0.017511395967252 1.106397521356560 0.192000000000000 0.094000000000000 1.000000000000000 6Gy_vs_0Gy 0
chr3-105220412-105221030 0.017511395967252 1.106397521356560 0.192000000000000 0.094000000000000 1.000000000000000 6Gy_vs_0Gy 0
chr4-152605090-152606141 0.017511395967252 1.106397521356560 0.192000000000000 0.094000000000000 1.000000000000000 6Gy_vs_0Gy 0
chr7-159227241-159228343 0.017526161451832 1.000890007974840 0.245000000000000 0.138000000000000 1.000000000000000 6Gy_vs_0Gy 0
chr5-15570610-15571860 0.017539377762361 1.382940343695990 0.132000000000000 0.051000000000000 1.000000000000000 6Gy_vs_0Gy 0
chr6-37628678-37628987 0.017539377762361 1.382940343695990 0.132000000000000 0.051000000000000 1.000000000000000 6Gy_vs_0Gy 0
chr1-159095973-159096788 0.017597618341088 1.342711592377480 0.152000000000000 0.065000000000000 1.000000000000000 6Gy_vs_0Gy 0
chr2-132438409-132439084 0.017597618341088 1.342711592377480 0.152000000000000 0.065000000000000 1.000000000000000 6Gy_vs_0Gy 0
chr7-46070973-46071888 0.017597618341088 1.342711592377480 0.152000000000000 0.065000000000000 1.000000000000000 6Gy_vs_0Gy 0
chr9-97306734-97308139 0.017597618341088 1.342711592377480 0.152000000000000 0.065000000000000 1.000000000000000 6Gy_vs_0Gy 0
chr19-14561681-14562385 0.017597618341088 1.342711592377480 0.152000000000000 0.065000000000000 1.000000000000000 6Gy_vs_0Gy 0
chr11-70099387-70100051 0.017702148059367 -2.239644812762870 0.020000000000000 0.080000000000000 1.000000000000000 6Gy_vs_0Gy 0
chr17-7041703-7042730 0.017702148059367 -2.239644812762870 0.020000000000000 0.080000000000000 1.000000000000000 6Gy_vs_0Gy 0
chrX-39112084-39112516 0.017702148059367 -2.239644812762870 0.020000000000000 0.080000000000000 1.000000000000000 6Gy_vs_0Gy 0
chrX-103127451-103128273 0.017702148059367 -2.239644812762870 0.020000000000000 0.080000000000000 1.000000000000000 6Gy_vs_0Gy 0
chr6-157535069-157536295 0.017745188396023 1.159015713996360 0.225000000000000 0.123000000000000 1.000000000000000 6Gy_vs_0Gy 0
chr12-58173460-58174918 0.017747644975186 1.091807755160500 0.192000000000000 0.094000000000000 1.000000000000000 6Gy_vs_0Gy 0
chr19-4636112-4636509 0.017757536367273 1.103958831865310 0.225000000000000 0.123000000000000 1.000000000000000 6Gy_vs_0Gy 0
chr2-27715070-27716009 0.017762126235094 1.217012043848620 0.172000000000000 0.080000000000000 1.000000000000000 6Gy_vs_0Gy 0
chr17-16229127-16230366 0.017795436009906 1.125860360174630 0.225000000000000 0.123000000000000 1.000000000000000 6Gy_vs_0Gy 0
chr4-186015176-186015773 0.017812786156637 1.328054704885930 0.132000000000000 0.051000000000000 1.000000000000000 6Gy_vs_0Gy 0
chr5-138738616-138739132 0.017812786156637 1.328054704885930 0.132000000000000 0.051000000000000 1.000000000000000 6Gy_vs_0Gy 0
chr14-77070443-77071001 0.017812786156637 1.328054704885930 0.132000000000000 0.051000000000000 1.000000000000000 6Gy_vs_0Gy 0
chrX-47169693-47170631 0.017812786156637 1.328054704885930 0.132000000000000 0.051000000000000 1.000000000000000 6Gy_vs_0Gy 0
chr3-188420632-188421502 0.017855916764517 -1.490447256853730 0.046000000000000 0.123000000000000 1.000000000000000 6Gy_vs_0Gy 0
chr7-2863400-2864034 0.017926324989253 1.162350867504610 0.232000000000000 0.130000000000000 1.000000000000000 6Gy_vs_0Gy 0
chr16-77787990-77790303 0.017938976504758 1.125860360174630 0.219000000000000 0.116000000000000 1.000000000000000 6Gy_vs_0Gy 0
chr7-102860048-102860796 0.017947772484016 1.158405770235150 0.132000000000000 0.051000000000000 1.000000000000000 6Gy_vs_0Gy 0
chr20-51617061-51617835 0.017951225611065 1.865312787364090 0.073000000000000 0.014000000000000 1.000000000000000 6Gy_vs_0Gy 0
chr2-74405927-74407309 0.017963155101088 1.039405934275320 0.219000000000000 0.116000000000000 1.000000000000000 6Gy_vs_0Gy 0
chr17-43333805-43334497 0.017967556050582 1.301896193071920 0.152000000000000 0.065000000000000 1.000000000000000 6Gy_vs_0Gy 0
chr19-48372675-48373529 0.017967556050582 1.301896193071920 0.152000000000000 0.065000000000000 1.000000000000000 6Gy_vs_0Gy 0
chr1-76107364-76107835 0.017968206349323 -2.124295077400130 0.020000000000000 0.080000000000000 1.000000000000000 6Gy_vs_0Gy 0
chr9-96116022-96117053 0.017968206349323 -2.124295077400130 0.020000000000000 0.080000000000000 1.000000000000000 6Gy_vs_0Gy 0
chr14-68785529-68787489 0.017978019778858 1.034155285033270 0.272000000000000 0.167000000000000 1.000000000000000 6Gy_vs_0Gy 0
chr7-43763677-43765205 0.018004180454948 1.319985693407420 0.205000000000000 0.109000000000000 1.000000000000000 6Gy_vs_0Gy 0
chr1-156797147-156797572 0.018011516132568 1.674061118860820 0.086000000000000 0.022000000000000 1.000000000000000 6Gy_vs_0Gy 0
chr4-184287608-184288143 0.018011516132568 1.674061118860820 0.086000000000000 0.022000000000000 1.000000000000000 6Gy_vs_0Gy 0
chr5-42893873-42894503 0.018011516132568 1.674061118860820 0.086000000000000 0.022000000000000 1.000000000000000 6Gy_vs_0Gy 0
chr5-141870849-141871288 0.018011516132568 1.674061118860820 0.086000000000000 0.022000000000000 1.000000000000000 6Gy_vs_0Gy 0
chr12-69554843-69555845 0.018011516132568 1.674061118860820 0.086000000000000 0.022000000000000 1.000000000000000 6Gy_vs_0Gy 0
chr1-41382025-41382998 0.018069218074312 1.191115640110600 0.172000000000000 0.080000000000000 1.000000000000000 6Gy_vs_0Gy 0
chr7-108284344-108285347 0.018069218074312 1.191115640110600 0.172000000000000 0.080000000000000 1.000000000000000 6Gy_vs_0Gy 0
chr2-142973305-142974629 0.018076041435543 1.409559917832190 0.152000000000000 0.065000000000000 1.000000000000000 6Gy_vs_0Gy 0
chr6-32819487-32820284 0.018116282831599 1.029986903392920 0.219000000000000 0.116000000000000 1.000000000000000 6Gy_vs_0Gy 0
chr5-132268058-132268505 0.018135093727684 1.739946724025430 0.073000000000000 0.014000000000000 1.000000000000000 6Gy_vs_0Gy 0
chr7-22523681-22524334 0.018135093727684 1.739946724025430 0.073000000000000 0.014000000000000 1.000000000000000 6Gy_vs_0Gy 0
chr10-71621979-71622533 0.018135093727684 1.739946724025430 0.073000000000000 0.014000000000000 1.000000000000000 6Gy_vs_0Gy 0
chr14-25857143-25857911 0.018135093727684 1.739946724025430 0.073000000000000 0.014000000000000 1.000000000000000 6Gy_vs_0Gy 0
chr20-8720961-8721399 0.018135093727684 1.739946724025430 0.073000000000000 0.014000000000000 1.000000000000000 6Gy_vs_0Gy 0
chr2-106052912-106053752 0.018138581429896 1.283854188776100 0.152000000000000 0.065000000000000 1.000000000000000 6Gy_vs_0Gy 0
chr2-162007543-162008840 0.018138581429896 1.283854188776100 0.152000000000000 0.065000000000000 1.000000000000000 6Gy_vs_0Gy 0
chr6-106376288-106377505 0.018138581429896 1.283854188776100 0.152000000000000 0.065000000000000 1.000000000000000 6Gy_vs_0Gy 0
chr4-172981914-172982981 0.018148021346339 1.057172314414360 0.219000000000000 0.116000000000000 1.000000000000000 6Gy_vs_0Gy 0
chr7-103679182-103681052 0.018150617004249 1.062394273715900 0.265000000000000 0.159000000000000 1.000000000000000 6Gy_vs_0Gy 0
chr16-19001577-19002218 0.018208174389521 1.062024021861670 0.192000000000000 0.094000000000000 1.000000000000000 6Gy_vs_0Gy 0
chr5-143124403-143125049 0.018263011476479 1.567265477155150 0.086000000000000 0.022000000000000 1.000000000000000 6Gy_vs_0Gy 0
chr6-16547619-16548432 0.018263011476479 1.246329760550680 0.086000000000000 0.022000000000000 1.000000000000000 6Gy_vs_0Gy 0
chr6-108610322-108611509 0.018263011476479 1.567265477155150 0.086000000000000 0.022000000000000 1.000000000000000 6Gy_vs_0Gy 0
chr13-96019979-96020467 0.018263011476479 1.567265477155150 0.086000000000000 0.022000000000000 1.000000000000000 6Gy_vs_0Gy 0
chr18-50973270-50973708 0.018263011476479 1.567265477155150 0.086000000000000 0.022000000000000 1.000000000000000 6Gy_vs_0Gy 0
chr20-10553371-10553669 0.018263011476479 1.567265477155150 0.086000000000000 0.022000000000000 1.000000000000000 6Gy_vs_0Gy 0
chr8-11496054-11496820 0.018272314747705 1.260987628935710 0.132000000000000 0.051000000000000 1.000000000000000 6Gy_vs_0Gy 0
chrX-93589878-93590411 0.018272314747705 1.260987628935710 0.132000000000000 0.051000000000000 1.000000000000000 6Gy_vs_0Gy 0
chr22-19496871-19497829 0.018275337940948 1.027271008753370 0.278000000000000 0.167000000000000 1.000000000000000 6Gy_vs_0Gy 0
chr1-16371768-16372081 0.018283937557042 -1.998914841407540 0.020000000000000 0.080000000000000 1.000000000000000 6Gy_vs_0Gy 0
chr1-116128551-116129390 0.018283937557042 -1.998914841407540 0.020000000000000 0.080000000000000 1.000000000000000 6Gy_vs_0Gy 0
chr4-122701170-122701454 0.018283937557042 -1.998914841407540 0.020000000000000 0.080000000000000 1.000000000000000 6Gy_vs_0Gy 0
chr6-16770980-16771218 0.018283937557042 -1.998914841407540 0.020000000000000 0.080000000000000 1.000000000000000 6Gy_vs_0Gy 0
chr6-149912942-149914328 0.018283937557042 -1.998914841407540 0.020000000000000 0.080000000000000 1.000000000000000 6Gy_vs_0Gy 0
chr8-96589714-96590624 0.018283937557042 -1.998914841407540 0.020000000000000 0.080000000000000 1.000000000000000 6Gy_vs_0Gy 0
chr10-101564227-101564878 0.018283937557042 -1.998914841407540 0.020000000000000 0.080000000000000 1.000000000000000 6Gy_vs_0Gy 0
chr14-62179207-62179892 0.018283937557042 -1.998914841407540 0.020000000000000 0.080000000000000 1.000000000000000 6Gy_vs_0Gy 0
chr15-83107001-83107649 0.018283937557042 -1.998914841407540 0.020000000000000 0.080000000000000 1.000000000000000 6Gy_vs_0Gy 0
chr1-21494807-21495272 0.018295820649656 -1.974632458263110 0.033000000000000 0.101000000000000 1.000000000000000 6Gy_vs_0Gy 0
chr1-49787041-49787851 0.018307182010647 9.052028160430030 0.040000000000000 0.000000000000000 1.000000000000000 6Gy_vs_0Gy 0
chr1-91015943-91016462 0.018307182010647 8.859771309782420 0.040000000000000 0.000000000000000 1.000000000000000 6Gy_vs_0Gy 0
chr1-174723856-174724530 0.018307182010647 8.859771309782420 0.040000000000000 0.000000000000000 1.000000000000000 6Gy_vs_0Gy 0
chr1-215273665-215274477 0.018307182010647 8.859771309782420 0.040000000000000 0.000000000000000 1.000000000000000 6Gy_vs_0Gy 0
chr2-53987115-53987772 0.018307182010647 8.859771309782420 0.040000000000000 0.000000000000000 1.000000000000000 6Gy_vs_0Gy 0
chr2-72788594-72789111 0.018307182010647 8.859771309782420 0.040000000000000 0.000000000000000 1.000000000000000 6Gy_vs_0Gy 0
chr2-226426221-226426750 0.018307182010647 9.052028160430030 0.040000000000000 0.000000000000000 1.000000000000000 6Gy_vs_0Gy 0
chr4-88351950-88352435 0.018307182010647 8.859771309782420 0.040000000000000 0.000000000000000 1.000000000000000 6Gy_vs_0Gy 0
chr5-85576492-85577005 0.018307182010647 8.859771309782420 0.040000000000000 0.000000000000000 1.000000000000000 6Gy_vs_0Gy 0
chr5-102660787-102661476 0.018307182010647 8.859771309782420 0.040000000000000 0.000000000000000 1.000000000000000 6Gy_vs_0Gy 0
chr6-14286052-14286448 0.018307182010647 8.859771309782420 0.040000000000000 0.000000000000000 1.000000000000000 6Gy_vs_0Gy 0
chr6-36323127-36323339 0.018307182010647 8.859771309782420 0.040000000000000 0.000000000000000 1.000000000000000 6Gy_vs_0Gy 0
chr6-46756829-46757574 0.018307182010647 8.859771309782420 0.040000000000000 0.000000000000000 1.000000000000000 6Gy_vs_0Gy 0
chr6-73481655-73482303 0.018307182010647 8.859771309782420 0.040000000000000 0.000000000000000 1.000000000000000 6Gy_vs_0Gy 0
chr6-95354589-95355181 0.018307182010647 8.859771309782420 0.040000000000000 0.000000000000000 1.000000000000000 6Gy_vs_0Gy 0
chr6-168032331-168032669 0.018307182010647 9.052028160430030 0.040000000000000 0.000000000000000 1.000000000000000 6Gy_vs_0Gy 0
chr7-151711992-151712563 0.018307182010647 8.859771309782420 0.040000000000000 0.000000000000000 1.000000000000000 6Gy_vs_0Gy 0
chr8-25634780-25634988 0.018307182010647 8.859771309782420 0.040000000000000 0.000000000000000 1.000000000000000 6Gy_vs_0Gy 0
chr8-29935904-29936142 0.018307182010647 8.859771309782420 0.040000000000000 0.000000000000000 1.000000000000000 6Gy_vs_0Gy 0
chr8-87962054-87962865 0.018307182010647 8.859771309782420 0.040000000000000 0.000000000000000 1.000000000000000 6Gy_vs_0Gy 0
chr8-121318269-121318538 0.018307182010647 8.859771309782420 0.040000000000000 0.000000000000000 1.000000000000000 6Gy_vs_0Gy 0
chr9-112135640-112135977 0.018307182010647 8.859771309782420 0.040000000000000 0.000000000000000 1.000000000000000 6Gy_vs_0Gy 0
chr9-113740907-113741255 0.018307182010647 8.859771309782420 0.040000000000000 0.000000000000000 1.000000000000000 6Gy_vs_0Gy 0
chr10-71921252-71921875 0.018307182010647 8.859771309782420 0.040000000000000 0.000000000000000 1.000000000000000 6Gy_vs_0Gy 0
chr10-100735348-100735943 0.018307182010647 8.859771309782420 0.040000000000000 0.000000000000000 1.000000000000000 6Gy_vs_0Gy 0
chr10-101258209-101258530 0.018307182010647 8.859771309782420 0.040000000000000 0.000000000000000 1.000000000000000 6Gy_vs_0Gy 0
chr10-103476405-103476628 0.018307182010647 8.859771309782420 0.040000000000000 0.000000000000000 1.000000000000000 6Gy_vs_0Gy 0
chr10-110806384-110806668 0.018307182010647 8.859771309782420 0.040000000000000 0.000000000000000 1.000000000000000 6Gy_vs_0Gy 0
chr11-57180125-57180596 0.018307182010647 8.859771309782420 0.040000000000000 0.000000000000000 1.000000000000000 6Gy_vs_0Gy 0
chr12-17322193-17323046 0.018307182010647 8.859771309782420 0.040000000000000 0.000000000000000 1.000000000000000 6Gy_vs_0Gy 0
chr12-49974035-49974448 0.018307182010647 8.859771309782420 0.040000000000000 0.000000000000000 1.000000000000000 6Gy_vs_0Gy 0
chr12-64120531-64121142 0.018307182010647 8.859771309782420 0.040000000000000 0.000000000000000 1.000000000000000 6Gy_vs_0Gy 0
chr12-94497931-94498312 0.018307182010647 8.859771309782420 0.040000000000000 0.000000000000000 1.000000000000000 6Gy_vs_0Gy 0
chr12-124538654-124539556 0.018307182010647 8.859771309782420 0.040000000000000 0.000000000000000 1.000000000000000 6Gy_vs_0Gy 0
chr14-44261575-44262215 0.018307182010647 8.859771309782420 0.040000000000000 0.000000000000000 1.000000000000000 6Gy_vs_0Gy 0
chr15-56261710-56262265 0.018307182010647 8.859771309782420 0.040000000000000 0.000000000000000 1.000000000000000 6Gy_vs_0Gy 0
chr15-87656288-87656622 0.018307182010647 8.859771309782420 0.040000000000000 0.000000000000000 1.000000000000000 6Gy_vs_0Gy 0
chr16-50251284-50251927 0.018307182010647 8.859771309782420 0.040000000000000 0.000000000000000 1.000000000000000 6Gy_vs_0Gy 0
chr17-36884594-36885245 0.018307182010647 8.859771309782420 0.040000000000000 0.000000000000000 1.000000000000000 6Gy_vs_0Gy 0
chr17-39696185-39696419 0.018307182010647 8.859771309782420 0.040000000000000 0.000000000000000 1.000000000000000 6Gy_vs_0Gy 0
chr17-81723613-81724029 0.018307182010647 8.859771309782420 0.040000000000000 0.000000000000000 1.000000000000000 6Gy_vs_0Gy 0
chr18-52409713-52410076 0.018307182010647 8.859771309782420 0.040000000000000 0.000000000000000 1.000000000000000 6Gy_vs_0Gy 0
chr19-19473825-19474487 0.018307182010647 8.859771309782420 0.040000000000000 0.000000000000000 1.000000000000000 6Gy_vs_0Gy 0
chr19-53044465-53045196 0.018307182010647 8.859771309782420 0.040000000000000 0.000000000000000 1.000000000000000 6Gy_vs_0Gy 0
chr21-45256935-45257168 0.018307182010647 8.859771309782420 0.040000000000000 0.000000000000000 1.000000000000000 6Gy_vs_0Gy 0
chr21-45640878-45641466 0.018307182010647 9.052028160430030 0.040000000000000 0.000000000000000 1.000000000000000 6Gy_vs_0Gy 0
chrX-19593712-19593978 0.018307182010647 8.859771309782420 0.040000000000000 0.000000000000000 1.000000000000000 6Gy_vs_0Gy 0
chrX-40244945-40245214 0.018307182010647 8.859771309782420 0.040000000000000 0.000000000000000 1.000000000000000 6Gy_vs_0Gy 0
chrX-82961136-82961450 0.018307182010647 8.859771309782420 0.040000000000000 0.000000000000000 1.000000000000000 6Gy_vs_0Gy 0
chrX-115499168-115499633 0.018307182010647 8.859771309782420 0.040000000000000 0.000000000000000 1.000000000000000 6Gy_vs_0Gy 0
chr1-171310654-171310957 0.018309554083320 9.052028160430030 0.040000000000000 0.000000000000000 1.000000000000000 6Gy_vs_0Gy 0
chr2-6186355-6187055 0.018309554083320 9.052028160430030 0.040000000000000 0.000000000000000 1.000000000000000 6Gy_vs_0Gy 0
chr4-51831002-51831451 0.018309554083320 9.052028160430030 0.040000000000000 0.000000000000000 1.000000000000000 6Gy_vs_0Gy 0
chr6-160859823-160860191 0.018309554083320 9.052028160430030 0.040000000000000 0.000000000000000 1.000000000000000 6Gy_vs_0Gy 0
chr9-89031880-89032763 0.018309554083320 9.052028160430030 0.040000000000000 0.000000000000000 1.000000000000000 6Gy_vs_0Gy 0
chr11-133541111-133541982 0.018309554083320 9.052028160430030 0.040000000000000 0.000000000000000 1.000000000000000 6Gy_vs_0Gy 0
chr17-76331709-76332792 0.018309554083320 9.052028160430030 0.040000000000000 0.000000000000000 1.000000000000000 6Gy_vs_0Gy 0
chr21-35407923-35408683 0.018309554083320 9.052028160430030 0.040000000000000 0.000000000000000 1.000000000000000 6Gy_vs_0Gy 0
chr1-11898784-11899146 0.018311926280033 8.637896362381310 0.040000000000000 0.000000000000000 1.000000000000000 6Gy_vs_0Gy 0
chr1-12447615-12448236 0.018311926280033 8.637896362381310 0.040000000000000 0.000000000000000 1.000000000000000 6Gy_vs_0Gy 0
chr1-19529641-19529985 0.018311926280033 8.637896362381310 0.040000000000000 0.000000000000000 1.000000000000000 6Gy_vs_0Gy 0
chr1-22413002-22413256 0.018311926280033 8.637896362381310 0.040000000000000 0.000000000000000 1.000000000000000 6Gy_vs_0Gy 0
chr1-24934470-24934701 0.018311926280033 8.637896362381310 0.040000000000000 0.000000000000000 1.000000000000000 6Gy_vs_0Gy 0
chr1-31683962-31684344 0.018311926280033 8.637896362381310 0.040000000000000 0.000000000000000 1.000000000000000 6Gy_vs_0Gy 0
chr1-44869776-44870452 0.018311926280033 8.637896362381310 0.040000000000000 0.000000000000000 1.000000000000000 6Gy_vs_0Gy 0
chr1-62530554-62530898 0.018311926280033 8.637896362381310 0.040000000000000 0.000000000000000 1.000000000000000 6Gy_vs_0Gy 0
chr1-69700785-69701061 0.018311926280033 8.637896362381310 0.040000000000000 0.000000000000000 1.000000000000000 6Gy_vs_0Gy 0
chr1-72648336-72649113 0.018311926280033 8.637896362381310 0.040000000000000 0.000000000000000 1.000000000000000 6Gy_vs_0Gy 0
chr1-92329028-92329615 0.018311926280033 8.637896362381310 0.040000000000000 0.000000000000000 1.000000000000000 6Gy_vs_0Gy 0
chr1-106043293-106043700 0.018311926280033 8.637896362381310 0.040000000000000 0.000000000000000 1.000000000000000 6Gy_vs_0Gy 0
chr1-109931167-109931525 0.018311926280033 8.637896362381310 0.040000000000000 0.000000000000000 1.000000000000000 6Gy_vs_0Gy 0
chr1-110082345-110082773 0.018311926280033 8.637896362381310 0.040000000000000 0.000000000000000 1.000000000000000 6Gy_vs_0Gy 0
chr1-118201363-118202579 0.018311926280033 8.637896362381310 0.040000000000000 0.000000000000000 1.000000000000000 6Gy_vs_0Gy 0
chr1-143720468-143721079 0.018311926280033 8.637896362381310 0.040000000000000 0.000000000000000 1.000000000000000 6Gy_vs_0Gy 0
chr1-201499356-201499668 0.018311926280033 8.637896362381310 0.040000000000000 0.000000000000000 1.000000000000000 6Gy_vs_0Gy 0
chr1-213564230-213564547 0.018311926280033 8.637896362381310 0.040000000000000 0.000000000000000 1.000000000000000 6Gy_vs_0Gy 0
chr1-215076352-215076628 0.018311926280033 8.637896362381310 0.040000000000000 0.000000000000000 1.000000000000000 6Gy_vs_0Gy 0
chr1-226350006-226350341 0.018311926280033 8.637896362381310 0.040000000000000 0.000000000000000 1.000000000000000 6Gy_vs_0Gy 0
chr1-229094595-229095331 0.018311926280033 8.637896362381310 0.040000000000000 0.000000000000000 1.000000000000000 6Gy_vs_0Gy 0
chr2-1136097-1136381 0.018311926280033 8.637896362381310 0.040000000000000 0.000000000000000 1.000000000000000 6Gy_vs_0Gy 0
chr2-28068064-28068388 0.018311926280033 8.637896362381310 0.040000000000000 0.000000000000000 1.000000000000000 6Gy_vs_0Gy 0
chr2-30136745-30137426 0.018311926280033 8.637896362381310 0.040000000000000 0.000000000000000 1.000000000000000 6Gy_vs_0Gy 0
chr2-34316243-34317084 0.018311926280033 8.637896362381310 0.040000000000000 0.000000000000000 1.000000000000000 6Gy_vs_0Gy 0
chr2-60531846-60532097 0.018311926280033 8.637896362381310 0.040000000000000 0.000000000000000 1.000000000000000 6Gy_vs_0Gy 0
chr2-73077981-73078203 0.018311926280033 8.637896362381310 0.040000000000000 0.000000000000000 1.000000000000000 6Gy_vs_0Gy 0
chr2-95774866-95775129 0.018311926280033 8.637896362381310 0.040000000000000 0.000000000000000 1.000000000000000 6Gy_vs_0Gy 0
chr2-118718914-118719216 0.018311926280033 8.637896362381310 0.040000000000000 0.000000000000000 1.000000000000000 6Gy_vs_0Gy 0
chr2-120763546-120763846 0.018311926280033 8.637896362381310 0.040000000000000 0.000000000000000 1.000000000000000 6Gy_vs_0Gy 0
chr2-128219758-128220239 0.018311926280033 8.637896362381310 0.040000000000000 0.000000000000000 1.000000000000000 6Gy_vs_0Gy 0
chr2-133657476-133658717 0.018311926280033 8.637896362381310 0.040000000000000 0.000000000000000 1.000000000000000 6Gy_vs_0Gy 0
chr2-150142549-150142872 0.018311926280033 8.637896362381310 0.040000000000000 0.000000000000000 1.000000000000000 6Gy_vs_0Gy 0
chr2-160574305-160575109 0.018311926280033 8.637896362381310 0.040000000000000 0.000000000000000 1.000000000000000 6Gy_vs_0Gy 0
chr2-178404386-178404727 0.018311926280033 8.637896362381310 0.040000000000000 0.000000000000000 1.000000000000000 6Gy_vs_0Gy 0
chr2-182666795-182667219 0.018311926280033 8.637896362381310 0.040000000000000 0.000000000000000 1.000000000000000 6Gy_vs_0Gy 0
chr2-189613623-189613916 0.018311926280033 8.637896362381310 0.040000000000000 0.000000000000000 1.000000000000000 6Gy_vs_0Gy 0
chr2-191713885-191714113 0.018311926280033 8.637896362381310 0.040000000000000 0.000000000000000 1.000000000000000 6Gy_vs_0Gy 0
chr2-193810420-193810860 0.018311926280033 8.637896362381310 0.040000000000000 0.000000000000000 1.000000000000000 6Gy_vs_0Gy 0
chr2-207973222-207973545 0.018311926280033 8.637896362381310 0.040000000000000 0.000000000000000 1.000000000000000 6Gy_vs_0Gy 0
chr2-232623909-232624732 0.018311926280033 8.637896362381310 0.040000000000000 0.000000000000000 1.000000000000000 6Gy_vs_0Gy 0
chr2-235390439-235391049 0.018311926280033 8.637896362381310 0.040000000000000 0.000000000000000 1.000000000000000 6Gy_vs_0Gy 0
chr3-8239787-8240047 0.018311926280033 8.637896362381310 0.040000000000000 0.000000000000000 1.000000000000000 6Gy_vs_0Gy 0
chr3-17632327-17632765 0.018311926280033 8.637896362381310 0.040000000000000 0.000000000000000 1.000000000000000 6Gy_vs_0Gy 0
chr3-21502744-21502964 0.018311926280033 8.637896362381310 0.040000000000000 0.000000000000000 1.000000000000000 6Gy_vs_0Gy 0
chr3-25566644-25567555 0.018311926280033 8.637896362381310 0.040000000000000 0.000000000000000 1.000000000000000 6Gy_vs_0Gy 0
chr3-57129114-57129362 0.018311926280033 8.637896362381310 0.040000000000000 0.000000000000000 1.000000000000000 6Gy_vs_0Gy 0
chr3-62186858-62187252 0.018311926280033 8.637896362381310 0.040000000000000 0.000000000000000 1.000000000000000 6Gy_vs_0Gy 0
chr3-98563701-98563928 0.018311926280033 8.637896362381310 0.040000000000000 0.000000000000000 1.000000000000000 6Gy_vs_0Gy 0
chr3-107993083-107993623 0.018311926280033 8.637896362381310 0.040000000000000 0.000000000000000 1.000000000000000 6Gy_vs_0Gy 0
chr3-144047928-144048409 0.018311926280033 8.637896362381310 0.040000000000000 0.000000000000000 1.000000000000000 6Gy_vs_0Gy 0
chr3-154971581-154972263 0.018311926280033 8.637896362381310 0.040000000000000 0.000000000000000 1.000000000000000 6Gy_vs_0Gy 0
chr3-196165731-196166155 0.018311926280033 8.637896362381310 0.040000000000000 0.000000000000000 1.000000000000000 6Gy_vs_0Gy 0
chr4-31430580-31431060 0.018311926280033 8.637896362381310 0.040000000000000 0.000000000000000 1.000000000000000 6Gy_vs_0Gy 0
chr4-41287900-41288386 0.018311926280033 8.637896362381310 0.040000000000000 0.000000000000000 1.000000000000000 6Gy_vs_0Gy 0
chr4-41661472-41661760 0.018311926280033 8.637896362381310 0.040000000000000 0.000000000000000 1.000000000000000 6Gy_vs_0Gy 0
chr4-83282090-83282311 0.018311926280033 8.637896362381310 0.040000000000000 0.000000000000000 1.000000000000000 6Gy_vs_0Gy 0
chr4-97623880-97624389 0.018311926280033 8.637896362381310 0.040000000000000 0.000000000000000 1.000000000000000 6Gy_vs_0Gy 0
chr4-112448168-112448706 0.018311926280033 8.637896362381310 0.040000000000000 0.000000000000000 1.000000000000000 6Gy_vs_0Gy 0
chr4-122003187-122003664 0.018311926280033 8.637896362381310 0.040000000000000 0.000000000000000 1.000000000000000 6Gy_vs_0Gy 0
chr4-122757669-122758425 0.018311926280033 8.637896362381310 0.040000000000000 0.000000000000000 1.000000000000000 6Gy_vs_0Gy 0
chr4-157180083-157180844 0.018311926280033 8.637896362381310 0.040000000000000 0.000000000000000 1.000000000000000 6Gy_vs_0Gy 0
chr4-180698653-180699080 0.018311926280033 8.637896362381310 0.040000000000000 0.000000000000000 1.000000000000000 6Gy_vs_0Gy 0
chr4-189927444-189927675 0.018311926280033 8.637896362381310 0.040000000000000 0.000000000000000 1.000000000000000 6Gy_vs_0Gy 0
chr5-2670692-2671344 0.018311926280033 8.637896362381310 0.040000000000000 0.000000000000000 1.000000000000000 6Gy_vs_0Gy 0
chr5-3870141-3871032 0.018311926280033 8.637896362381310 0.040000000000000 0.000000000000000 1.000000000000000 6Gy_vs_0Gy 0
chr5-34465344-34465615 0.018311926280033 8.637896362381310 0.040000000000000 0.000000000000000 1.000000000000000 6Gy_vs_0Gy 0
chr5-35538234-35539594 0.018311926280033 8.637896362381310 0.040000000000000 0.000000000000000 1.000000000000000 6Gy_vs_0Gy 0
chr5-51378526-51379379 0.018311926280033 8.637896362381310 0.040000000000000 0.000000000000000 1.000000000000000 6Gy_vs_0Gy 0
chr5-54217903-54218187 0.018311926280033 8.637896362381310 0.040000000000000 0.000000000000000 1.000000000000000 6Gy_vs_0Gy 0
chr5-86970962-86971495 0.018311926280033 8.637896362381310 0.040000000000000 0.000000000000000 1.000000000000000 6Gy_vs_0Gy 0
chr5-89822951-89823463 0.018311926280033 8.637896362381310 0.040000000000000 0.000000000000000 1.000000000000000 6Gy_vs_0Gy 0
chr5-93423147-93423566 0.018311926280033 8.637896362381310 0.040000000000000 0.000000000000000 1.000000000000000 6Gy_vs_0Gy 0
chr5-105166297-105166584 0.018311926280033 8.637896362381310 0.040000000000000 0.000000000000000 1.000000000000000 6Gy_vs_0Gy 0
chr5-112210479-112210799 0.018311926280033 8.637896362381310 0.040000000000000 0.000000000000000 1.000000000000000 6Gy_vs_0Gy 0
chr5-114668124-114668687 0.018311926280033 8.637896362381310 0.040000000000000 0.000000000000000 1.000000000000000 6Gy_vs_0Gy 0
chr5-132445503-132446272 0.018311926280033 8.637896362381310 0.040000000000000 0.000000000000000 1.000000000000000 6Gy_vs_0Gy 0
chr5-132949213-132949526 0.018311926280033 8.637896362381310 0.040000000000000 0.000000000000000 1.000000000000000 6Gy_vs_0Gy 0
chr5-149458479-149459024 0.018311926280033 8.637896362381310 0.040000000000000 0.000000000000000 1.000000000000000 6Gy_vs_0Gy 0
chr5-158874865-158875580 0.018311926280033 8.637896362381310 0.040000000000000 0.000000000000000 1.000000000000000 6Gy_vs_0Gy 0
chr5-177440252-177440500 0.018311926280033 8.637896362381310 0.040000000000000 0.000000000000000 1.000000000000000 6Gy_vs_0Gy 0
chr5-180201220-180201569 0.018311926280033 8.637896362381310 0.040000000000000 0.000000000000000 1.000000000000000 6Gy_vs_0Gy 0
chr5-180976383-180976857 0.018311926280033 8.637896362381310 0.040000000000000 0.000000000000000 1.000000000000000 6Gy_vs_0Gy 0
chr6-7839242-7839820 0.018311926280033 8.637896362381310 0.040000000000000 0.000000000000000 1.000000000000000 6Gy_vs_0Gy 0
chr6-15754245-15754574 0.018311926280033 8.637896362381310 0.040000000000000 0.000000000000000 1.000000000000000 6Gy_vs_0Gy 0
chr6-17533568-17534128 0.018311926280033 8.637896362381310 0.040000000000000 0.000000000000000 1.000000000000000 6Gy_vs_0Gy 0
chr6-24761256-24761818 0.018311926280033 8.637896362381310 0.040000000000000 0.000000000000000 1.000000000000000 6Gy_vs_0Gy 0
chr6-42523037-42523516 0.018311926280033 8.637896362381310 0.040000000000000 0.000000000000000 1.000000000000000 6Gy_vs_0Gy 0
chr6-45483004-45483304 0.018311926280033 8.637896362381310 0.040000000000000 0.000000000000000 1.000000000000000 6Gy_vs_0Gy 0
chr6-46357590-46357934 0.018311926280033 8.637896362381310 0.040000000000000 0.000000000000000 1.000000000000000 6Gy_vs_0Gy 0
chr6-51386927-51388071 0.018311926280033 8.637896362381310 0.040000000000000 0.000000000000000 1.000000000000000 6Gy_vs_0Gy 0
chr6-56868718-56869028 0.018311926280033 8.637896362381310 0.040000000000000 0.000000000000000 1.000000000000000 6Gy_vs_0Gy 0
chr6-77076890-77077091 0.018311926280033 8.637896362381310 0.040000000000000 0.000000000000000 1.000000000000000 6Gy_vs_0Gy 0
chr6-98408216-98408557 0.018311926280033 8.637896362381310 0.040000000000000 0.000000000000000 1.000000000000000 6Gy_vs_0Gy 0
chr6-118509034-118509291 0.018311926280033 8.637896362381310 0.040000000000000 0.000000000000000 1.000000000000000 6Gy_vs_0Gy 0
chr6-125316574-125316906 0.018311926280033 8.637896362381310 0.040000000000000 0.000000000000000 1.000000000000000 6Gy_vs_0Gy 0
chr6-158077703-158078135 0.018311926280033 8.637896362381310 0.040000000000000 0.000000000000000 1.000000000000000 6Gy_vs_0Gy 0
chr7-1937012-1937498 0.018311926280033 8.637896362381310 0.040000000000000 0.000000000000000 1.000000000000000 6Gy_vs_0Gy 0
chr7-10213435-10214178 0.018311926280033 8.637896362381310 0.040000000000000 0.000000000000000 1.000000000000000 6Gy_vs_0Gy 0
chr7-12256029-12256447 0.018311926280033 8.637896362381310 0.040000000000000 0.000000000000000 1.000000000000000 6Gy_vs_0Gy 0
chr7-20954716-20955048 0.018311926280033 8.637896362381310 0.040000000000000 0.000000000000000 1.000000000000000 6Gy_vs_0Gy 0
chr7-22501222-22501606 0.018311926280033 8.637896362381310 0.040000000000000 0.000000000000000 1.000000000000000 6Gy_vs_0Gy 0
chr7-24052706-24053305 0.018311926280033 8.637896362381310 0.040000000000000 0.000000000000000 1.000000000000000 6Gy_vs_0Gy 0
chr7-31957179-31957636 0.018311926280033 8.637896362381310 0.040000000000000 0.000000000000000 1.000000000000000 6Gy_vs_0Gy 0
chr7-93245569-93245836 0.018311926280033 8.637896362381310 0.040000000000000 0.000000000000000 1.000000000000000 6Gy_vs_0Gy 0
chr7-105765130-105765392 0.018311926280033 8.637896362381310 0.040000000000000 0.000000000000000 1.000000000000000 6Gy_vs_0Gy 0
chr7-111499041-111499384 0.018311926280033 8.637896362381310 0.040000000000000 0.000000000000000 1.000000000000000 6Gy_vs_0Gy 0
chr7-121480035-121480839 0.018311926280033 8.637896362381310 0.040000000000000 0.000000000000000 1.000000000000000 6Gy_vs_0Gy 0
chr7-124489800-124490534 0.018311926280033 8.637896362381310 0.040000000000000 0.000000000000000 1.000000000000000 6Gy_vs_0Gy 0
chr7-134919186-134919463 0.018311926280033 8.637896362381310 0.040000000000000 0.000000000000000 1.000000000000000 6Gy_vs_0Gy 0
chr7-136104234-136104556 0.018311926280033 8.637896362381310 0.040000000000000 0.000000000000000 1.000000000000000 6Gy_vs_0Gy 0
chr7-148856155-148856598 0.018311926280033 8.637896362381310 0.040000000000000 0.000000000000000 1.000000000000000 6Gy_vs_0Gy 0
chr7-150846302-150846776 0.018311926280033 8.637896362381310 0.040000000000000 0.000000000000000 1.000000000000000 6Gy_vs_0Gy 0
chr8-11065676-11065925 0.018311926280033 8.637896362381310 0.040000000000000 0.000000000000000 1.000000000000000 6Gy_vs_0Gy 0
chr8-16605644-16605909 0.018311926280033 8.637896362381310 0.040000000000000 0.000000000000000 1.000000000000000 6Gy_vs_0Gy 0
chr8-19779386-19779807 0.018311926280033 8.637896362381310 0.040000000000000 0.000000000000000 1.000000000000000 6Gy_vs_0Gy 0
chr8-25234896-25235408 0.018311926280033 8.637896362381310 0.040000000000000 0.000000000000000 1.000000000000000 6Gy_vs_0Gy 0
chr8-58395229-58395495 0.018311926280033 8.637896362381310 0.040000000000000 0.000000000000000 1.000000000000000 6Gy_vs_0Gy 0
chr8-61689722-61690003 0.018311926280033 8.637896362381310 0.040000000000000 0.000000000000000 1.000000000000000 6Gy_vs_0Gy 0
chr8-66400152-66400657 0.018311926280033 8.637896362381310 0.040000000000000 0.000000000000000 1.000000000000000 6Gy_vs_0Gy 0
chr8-91081453-91081931 0.018311926280033 8.637896362381310 0.040000000000000 0.000000000000000 1.000000000000000 6Gy_vs_0Gy 0
chr8-97892745-97893475 0.018311926280033 8.637896362381310 0.040000000000000 0.000000000000000 1.000000000000000 6Gy_vs_0Gy 0
chr8-101248994-101249284 0.018311926280033 8.637896362381310 0.040000000000000 0.000000000000000 1.000000000000000 6Gy_vs_0Gy 0
chr8-106319588-106320068 0.018311926280033 8.637896362381310 0.040000000000000 0.000000000000000 1.000000000000000 6Gy_vs_0Gy 0
chr8-107900619-107900884 0.018311926280033 8.637896362381310 0.040000000000000 0.000000000000000 1.000000000000000 6Gy_vs_0Gy 0
chr8-109848542-109849290 0.018311926280033 8.637896362381310 0.040000000000000 0.000000000000000 1.000000000000000 6Gy_vs_0Gy 0
chr8-132395701-132396213 0.018311926280033 8.637896362381310 0.040000000000000 0.000000000000000 1.000000000000000 6Gy_vs_0Gy 0
chr8-143718818-143719026 0.018311926280033 8.637896362381310 0.040000000000000 0.000000000000000 1.000000000000000 6Gy_vs_0Gy 0
chr9-10366025-10366489 0.018311926280033 8.637896362381310 0.040000000000000 0.000000000000000 1.000000000000000 6Gy_vs_0Gy 0
chr9-86181844-86182240 0.018311926280033 8.637896362381310 0.040000000000000 0.000000000000000 1.000000000000000 6Gy_vs_0Gy 0
chr9-89436978-89437476 0.018311926280033 8.637896362381310 0.040000000000000 0.000000000000000 1.000000000000000 6Gy_vs_0Gy 0
chr9-110427332-110427851 0.018311926280033 8.637896362381310 0.040000000000000 0.000000000000000 1.000000000000000 6Gy_vs_0Gy 0
chr9-120654322-120654797 0.018311926280033 8.637896362381310 0.040000000000000 0.000000000000000 1.000000000000000 6Gy_vs_0Gy 0
chr9-126304709-126305179 0.018311926280033 8.637896362381310 0.040000000000000 0.000000000000000 1.000000000000000 6Gy_vs_0Gy 0
chr9-129656678-129657158 0.018311926280033 8.637896362381310 0.040000000000000 0.000000000000000 1.000000000000000 6Gy_vs_0Gy 0
chr9-137391078-137391578 0.018311926280033 8.637896362381310 0.040000000000000 0.000000000000000 1.000000000000000 6Gy_vs_0Gy 0
chr10-2143526-2143825 0.018311926280033 8.637896362381310 0.040000000000000 0.000000000000000 1.000000000000000 6Gy_vs_0Gy 0
chr10-17512246-17512935 0.018311926280033 8.637896362381310 0.040000000000000 0.000000000000000 1.000000000000000 6Gy_vs_0Gy 0
chr10-25701582-25701830 0.018311926280033 8.637896362381310 0.040000000000000 0.000000000000000 1.000000000000000 6Gy_vs_0Gy 0
chr10-61943615-61943906 0.018311926280033 8.637896362381310 0.040000000000000 0.000000000000000 1.000000000000000 6Gy_vs_0Gy 0
chr10-70080755-70081114 0.018311926280033 8.637896362381310 0.040000000000000 0.000000000000000 1.000000000000000 6Gy_vs_0Gy 0
chr10-79220956-79221538 0.018311926280033 8.637896362381310 0.040000000000000 0.000000000000000 1.000000000000000 6Gy_vs_0Gy 0
chr10-89062911-89063193 0.018311926280033 8.637896362381310 0.040000000000000 0.000000000000000 1.000000000000000 6Gy_vs_0Gy 0
chr10-101974149-101974663 0.018311926280033 8.637896362381310 0.040000000000000 0.000000000000000 1.000000000000000 6Gy_vs_0Gy 0
chr10-104824475-104824694 0.018311926280033 8.637896362381310 0.040000000000000 0.000000000000000 1.000000000000000 6Gy_vs_0Gy 0
chr10-121668659-121669174 0.018311926280033 8.637896362381310 0.040000000000000 0.000000000000000 1.000000000000000 6Gy_vs_0Gy 0
chr10-133009252-133010346 0.018311926280033 8.637896362381310 0.040000000000000 0.000000000000000 1.000000000000000 6Gy_vs_0Gy 0
chr11-1356104-1356362 0.018311926280033 8.637896362381310 0.040000000000000 0.000000000000000 1.000000000000000 6Gy_vs_0Gy 0
chr11-42817855-42818455 0.018311926280033 8.637896362381310 0.040000000000000 0.000000000000000 1.000000000000000 6Gy_vs_0Gy 0
chr11-56841235-56841541 0.018311926280033 8.637896362381310 0.040000000000000 0.000000000000000 1.000000000000000 6Gy_vs_0Gy 0
chr11-57434686-57434956 0.018311926280033 8.637896362381310 0.040000000000000 0.000000000000000 1.000000000000000 6Gy_vs_0Gy 0
chr11-60992948-60993659 0.018311926280033 8.637896362381310 0.040000000000000 0.000000000000000 1.000000000000000 6Gy_vs_0Gy 0
chr11-65323725-65324214 0.018311926280033 8.637896362381310 0.040000000000000 0.000000000000000 1.000000000000000 6Gy_vs_0Gy 0
chr11-115925091-115925418 0.018311926280033 8.637896362381310 0.040000000000000 0.000000000000000 1.000000000000000 6Gy_vs_0Gy 0
chr12-7677346-7677684 0.018311926280033 8.637896362381310 0.040000000000000 0.000000000000000 1.000000000000000 6Gy_vs_0Gy 0
chr12-9158339-9158639 0.018311926280033 8.637896362381310 0.040000000000000 0.000000000000000 1.000000000000000 6Gy_vs_0Gy 0
chr12-15195202-15195898 0.018311926280033 8.637896362381310 0.040000000000000 0.000000000000000 1.000000000000000 6Gy_vs_0Gy 0
chr12-25210971-25211216 0.018311926280033 8.637896362381310 0.040000000000000 0.000000000000000 1.000000000000000 6Gy_vs_0Gy 0
chr12-47943730-47943971 0.018311926280033 8.637896362381310 0.040000000000000 0.000000000000000 1.000000000000000 6Gy_vs_0Gy 0
chr12-69388389-69388684 0.018311926280033 8.637896362381310 0.040000000000000 0.000000000000000 1.000000000000000 6Gy_vs_0Gy 0
chr12-76586805-76587102 0.018311926280033 8.637896362381310 0.040000000000000 0.000000000000000 1.000000000000000 6Gy_vs_0Gy 0
chr12-83389070-83389636 0.018311926280033 8.637896362381310 0.040000000000000 0.000000000000000 1.000000000000000 6Gy_vs_0Gy 0
chr12-98156657-98156945 0.018311926280033 8.637896362381310 0.040000000000000 0.000000000000000 1.000000000000000 6Gy_vs_0Gy 0
chr12-103657327-103657656 0.018311926280033 8.637896362381310 0.040000000000000 0.000000000000000 1.000000000000000 6Gy_vs_0Gy 0
chr12-131755203-131755600 0.018311926280033 8.637896362381310 0.040000000000000 0.000000000000000 1.000000000000000 6Gy_vs_0Gy 0
chr13-24563910-24564333 0.018311926280033 8.637896362381310 0.040000000000000 0.000000000000000 1.000000000000000 6Gy_vs_0Gy 0
chr13-36430386-36430790 0.018311926280033 8.637896362381310 0.040000000000000 0.000000000000000 1.000000000000000 6Gy_vs_0Gy 0
chr13-50152165-50152563 0.018311926280033 8.637896362381310 0.040000000000000 0.000000000000000 1.000000000000000 6Gy_vs_0Gy 0
chr13-67101785-67102363 0.018311926280033 8.637896362381310 0.040000000000000 0.000000000000000 1.000000000000000 6Gy_vs_0Gy 0
chr13-79246049-79246712 0.018311926280033 8.637896362381310 0.040000000000000 0.000000000000000 1.000000000000000 6Gy_vs_0Gy 0
chr13-80307256-80307913 0.018311926280033 8.637896362381310 0.040000000000000 0.000000000000000 1.000000000000000 6Gy_vs_0Gy 0
chr13-86678874-86679175 0.018311926280033 8.637896362381310 0.040000000000000 0.000000000000000 1.000000000000000 6Gy_vs_0Gy 0
chr13-106829595-106829958 0.018311926280033 8.637896362381310 0.040000000000000 0.000000000000000 1.000000000000000 6Gy_vs_0Gy 0
chr14-36553348-36553984 0.018311926280033 8.637896362381310 0.040000000000000 0.000000000000000 1.000000000000000 6Gy_vs_0Gy 0
chr14-81562839-81563174 0.018311926280033 8.637896362381310 0.040000000000000 0.000000000000000 1.000000000000000 6Gy_vs_0Gy 0
chr14-94322507-94323353 0.018311926280033 8.637896362381310 0.040000000000000 0.000000000000000 1.000000000000000 6Gy_vs_0Gy 0
chr15-50831507-50831840 0.018311926280033 8.637896362381310 0.040000000000000 0.000000000000000 1.000000000000000 6Gy_vs_0Gy 0
chr15-57750908-57751501 0.018311926280033 8.637896362381310 0.040000000000000 0.000000000000000 1.000000000000000 6Gy_vs_0Gy 0
chr15-60363971-60364254 0.018311926280033 8.637896362381310 0.040000000000000 0.000000000000000 1.000000000000000 6Gy_vs_0Gy 0
chr15-78180986-78181226 0.018311926280033 8.637896362381310 0.040000000000000 0.000000000000000 1.000000000000000 6Gy_vs_0Gy 0
chr15-80234783-80235154 0.018311926280033 8.637896362381310 0.040000000000000 0.000000000000000 1.000000000000000 6Gy_vs_0Gy 0
chr16-841872-842671 0.018311926280033 8.637896362381310 0.040000000000000 0.000000000000000 1.000000000000000 6Gy_vs_0Gy 0
chr16-55842608-55843101 0.018311926280033 8.637896362381310 0.040000000000000 0.000000000000000 1.000000000000000 6Gy_vs_0Gy 0
chr16-61781798-61782155 0.018311926280033 8.637896362381310 0.040000000000000 0.000000000000000 1.000000000000000 6Gy_vs_0Gy 0
chr16-73166399-73166848 0.018311926280033 8.637896362381310 0.040000000000000 0.000000000000000 1.000000000000000 6Gy_vs_0Gy 0
chr16-73365032-73365252 0.018311926280033 8.637896362381310 0.040000000000000 0.000000000000000 1.000000000000000 6Gy_vs_0Gy 0
chr16-80014248-80014737 0.018311926280033 8.637896362381310 0.040000000000000 0.000000000000000 1.000000000000000 6Gy_vs_0Gy 0
chr16-84150975-84151763 0.018311926280033 8.637896362381310 0.040000000000000 0.000000000000000 1.000000000000000 6Gy_vs_0Gy 0
chr16-87784744-87785176 0.018311926280033 8.637896362381310 0.040000000000000 0.000000000000000 1.000000000000000 6Gy_vs_0Gy 0
chr17-17439877-17440322 0.018311926280033 8.637896362381310 0.040000000000000 0.000000000000000 1.000000000000000 6Gy_vs_0Gy 0
chr17-22691978-22692839 0.018311926280033 8.637896362381310 0.040000000000000 0.000000000000000 1.000000000000000 6Gy_vs_0Gy 0
chr17-29090804-29091225 0.018311926280033 8.637896362381310 0.040000000000000 0.000000000000000 1.000000000000000 6Gy_vs_0Gy 0
chr17-32937948-32938395 0.018311926280033 8.637896362381310 0.040000000000000 0.000000000000000 1.000000000000000 6Gy_vs_0Gy 0
chr17-42809286-42809561 0.018311926280033 8.637896362381310 0.040000000000000 0.000000000000000 1.000000000000000 6Gy_vs_0Gy 0
chr17-44118407-44118795 0.018311926280033 8.637896362381310 0.040000000000000 0.000000000000000 1.000000000000000 6Gy_vs_0Gy 0
chr17-44906096-44906311 0.018311926280033 8.637896362381310 0.040000000000000 0.000000000000000 1.000000000000000 6Gy_vs_0Gy 0
chr17-46256332-46256670 0.018311926280033 8.637896362381310 0.040000000000000 0.000000000000000 1.000000000000000 6Gy_vs_0Gy 0
chr17-46945080-46945285 0.018311926280033 8.637896362381310 0.040000000000000 0.000000000000000 1.000000000000000 6Gy_vs_0Gy 0
chr17-55533460-55534587 0.018311926280033 8.637896362381310 0.040000000000000 0.000000000000000 1.000000000000000 6Gy_vs_0Gy 0
chr17-64927398-64927840 0.018311926280033 8.637896362381310 0.040000000000000 0.000000000000000 1.000000000000000 6Gy_vs_0Gy 0
chr17-74995826-74996286 0.018311926280033 8.637896362381310 0.040000000000000 0.000000000000000 1.000000000000000 6Gy_vs_0Gy 0
chr17-78018860-78019656 0.018311926280033 8.637896362381310 0.040000000000000 0.000000000000000 1.000000000000000 6Gy_vs_0Gy 0
chr18-34933031-34933360 0.018311926280033 8.637896362381310 0.040000000000000 0.000000000000000 1.000000000000000 6Gy_vs_0Gy 0
chr18-62605716-62606365 0.018311926280033 8.637896362381310 0.040000000000000 0.000000000000000 1.000000000000000 6Gy_vs_0Gy 0
chr18-67665143-67665643 0.018311926280033 8.637896362381310 0.040000000000000 0.000000000000000 1.000000000000000 6Gy_vs_0Gy 0
chr18-69444149-69444543 0.018311926280033 8.637896362381310 0.040000000000000 0.000000000000000 1.000000000000000 6Gy_vs_0Gy 0
chr18-73197413-73197669 0.018311926280033 8.637896362381310 0.040000000000000 0.000000000000000 1.000000000000000 6Gy_vs_0Gy 0
chr19-35395756-35396145 0.018311926280033 8.637896362381310 0.040000000000000 0.000000000000000 1.000000000000000 6Gy_vs_0Gy 0
chr19-40324666-40324872 0.018311926280033 8.637896362381310 0.040000000000000 0.000000000000000 1.000000000000000 6Gy_vs_0Gy 0
chr19-51019737-51020478 0.018311926280033 8.637896362381310 0.040000000000000 0.000000000000000 1.000000000000000 6Gy_vs_0Gy 0
chr20-1803231-1803905 0.018311926280033 8.637896362381310 0.040000000000000 0.000000000000000 1.000000000000000 6Gy_vs_0Gy 0
chr20-3707038-3707422 0.018311926280033 8.637896362381310 0.040000000000000 0.000000000000000 1.000000000000000 6Gy_vs_0Gy 0
chr20-17649207-17649455 0.018311926280033 8.637896362381310 0.040000000000000 0.000000000000000 1.000000000000000 6Gy_vs_0Gy 0
chr20-19626895-19627213 0.018311926280033 8.637896362381310 0.040000000000000 0.000000000000000 1.000000000000000 6Gy_vs_0Gy 0
chr20-20201514-20201980 0.018311926280033 8.637896362381310 0.040000000000000 0.000000000000000 1.000000000000000 6Gy_vs_0Gy 0
chr20-49540666-49541023 0.018311926280033 8.637896362381310 0.040000000000000 0.000000000000000 1.000000000000000 6Gy_vs_0Gy 0
chr20-54167853-54168419 0.018311926280033 8.637896362381310 0.040000000000000 0.000000000000000 1.000000000000000 6Gy_vs_0Gy 0
chr20-58906835-58907123 0.018311926280033 8.637896362381310 0.040000000000000 0.000000000000000 1.000000000000000 6Gy_vs_0Gy 0
chr21-5101760-5102054 0.018311926280033 8.637896362381310 0.040000000000000 0.000000000000000 1.000000000000000 6Gy_vs_0Gy 0
chr21-20921065-20922065 0.018311926280033 8.637896362381310 0.040000000000000 0.000000000000000 1.000000000000000 6Gy_vs_0Gy 0
chr21-36917539-36917846 0.018311926280033 8.637896362381310 0.040000000000000 0.000000000000000 1.000000000000000 6Gy_vs_0Gy 0
chr21-42381372-42381704 0.018311926280033 8.637896362381310 0.040000000000000 0.000000000000000 1.000000000000000 6Gy_vs_0Gy 0
chr22-37996188-37996460 0.018311926280033 8.637896362381310 0.040000000000000 0.000000000000000 1.000000000000000 6Gy_vs_0Gy 0
chr22-44684560-44685087 0.018311926280033 8.637896362381310 0.040000000000000 0.000000000000000 1.000000000000000 6Gy_vs_0Gy 0
chr22-45271568-45271998 0.018311926280033 8.637896362381310 0.040000000000000 0.000000000000000 1.000000000000000 6Gy_vs_0Gy 0
chrX-1147613-1148051 0.018311926280033 8.637896362381310 0.040000000000000 0.000000000000000 1.000000000000000 6Gy_vs_0Gy 0
chrX-24499040-24499259 0.018311926280033 8.637896362381310 0.040000000000000 0.000000000000000 1.000000000000000 6Gy_vs_0Gy 0
chrX-30635578-30636130 0.018311926280033 8.637896362381310 0.040000000000000 0.000000000000000 1.000000000000000 6Gy_vs_0Gy 0
chrX-69368786-69369368 0.018311926280033 8.637896362381310 0.040000000000000 0.000000000000000 1.000000000000000 6Gy_vs_0Gy 0
chrX-111445389-111445816 0.018311926280033 8.637896362381310 0.040000000000000 0.000000000000000 1.000000000000000 6Gy_vs_0Gy 0
chrX-121641437-121641927 0.018311926280033 8.637896362381310 0.040000000000000 0.000000000000000 1.000000000000000 6Gy_vs_0Gy 0
chrX-144613914-144614340 0.018311926280033 8.637896362381310 0.040000000000000 0.000000000000000 1.000000000000000 6Gy_vs_0Gy 0
chr20-47352051-47352878 0.018340901078136 1.091807755160500 0.192000000000000 0.094000000000000 1.000000000000000 6Gy_vs_0Gy 0
chr14-55089265-55090033 0.018388315850069 1.164573423869770 0.172000000000000 0.080000000000000 1.000000000000000 6Gy_vs_0Gy 0
chr2-224802180-224803094 0.018457870238910 1.301896193071920 0.152000000000000 0.065000000000000 1.000000000000000 6Gy_vs_0Gy 0
chr1-59506973-59507377 0.018522538522134 1.247479423699980 0.152000000000000 0.065000000000000 1.000000000000000 6Gy_vs_0Gy 0
chr1-200302058-200303214 0.018590779333527 1.149446836048820 0.199000000000000 0.101000000000000 1.000000000000000 6Gy_vs_0Gy 0
chr5-149831292-149831899 0.018600266480766 1.295647215873310 0.212000000000000 0.116000000000000 1.000000000000000 6Gy_vs_0Gy 0
chr7-43834493-43835151 0.018647758730631 1.191115640110600 0.172000000000000 0.080000000000000 1.000000000000000 6Gy_vs_0Gy 0
chr1-170261416-170262392 0.018659864264251 -8.767464811999110 0.000000000000000 0.036000000000000 1.000000000000000 6Gy_vs_0Gy 0
chr2-136060525-136060799 0.018659864264251 -8.767464811999110 0.000000000000000 0.036000000000000 1.000000000000000 6Gy_vs_0Gy 0
chr3-52557161-52557841 0.018659864264251 -8.767464811999110 0.000000000000000 0.036000000000000 1.000000000000000 6Gy_vs_0Gy 0
chr4-180787158-180787949 0.018659864264251 -8.767464811999110 0.000000000000000 0.036000000000000 1.000000000000000 6Gy_vs_0Gy 0
chr5-20575531-20575899 0.018659864264251 -8.767464811999110 0.000000000000000 0.036000000000000 1.000000000000000 6Gy_vs_0Gy 0
chr5-65647916-65648234 0.018659864264251 -8.767464811999110 0.000000000000000 0.036000000000000 1.000000000000000 6Gy_vs_0Gy 0
chr6-46815147-46815491 0.018659864264251 -8.767464811999110 0.000000000000000 0.036000000000000 1.000000000000000 6Gy_vs_0Gy 0
chr7-114791887-114792324 0.018659864264251 -8.767464811999110 0.000000000000000 0.036000000000000 1.000000000000000 6Gy_vs_0Gy 0
chr8-100509113-100509353 0.018659864264251 -8.767464811999110 0.000000000000000 0.036000000000000 1.000000000000000 6Gy_vs_0Gy 0
chr9-132365565-132365862 0.018659864264251 -8.767464811999110 0.000000000000000 0.036000000000000 1.000000000000000 6Gy_vs_0Gy 0
chr11-111634993-111635563 0.018659864264251 -8.767464811999110 0.000000000000000 0.036000000000000 1.000000000000000 6Gy_vs_0Gy 0
chr12-10392384-10392890 0.018659864264251 -8.767464811999110 0.000000000000000 0.036000000000000 1.000000000000000 6Gy_vs_0Gy 0
chr12-79874620-79875055 0.018659864264251 -8.767464811999110 0.000000000000000 0.036000000000000 1.000000000000000 6Gy_vs_0Gy 0
chr14-94028424-94028660 0.018659864264251 -8.767464811999110 0.000000000000000 0.036000000000000 1.000000000000000 6Gy_vs_0Gy 0
chr16-88779362-88779754 0.018659864264251 -8.767464811999110 0.000000000000000 0.036000000000000 1.000000000000000 6Gy_vs_0Gy 0
chr1-214557907-214558338 0.018661589610762 -9.181674427722340 0.000000000000000 0.036000000000000 1.000000000000000 6Gy_vs_0Gy 0
chr17-15131453-15132275 0.018661589610762 -8.989384215192340 0.000000000000000 0.036000000000000 1.000000000000000 6Gy_vs_0Gy 0
chr1-6927769-6928218 0.018662739877265 -8.505092371124420 0.000000000000000 0.036000000000000 1.000000000000000 6Gy_vs_0Gy 0
chr1-9520331-9520860 0.018662739877265 -8.505092371124420 0.000000000000000 0.036000000000000 1.000000000000000 6Gy_vs_0Gy 0
chr1-39142637-39143022 0.018662739877265 -8.505092371124420 0.000000000000000 0.036000000000000 1.000000000000000 6Gy_vs_0Gy 0
chr1-42786320-42786701 0.018662739877265 -8.505092371124420 0.000000000000000 0.036000000000000 1.000000000000000 6Gy_vs_0Gy 0
chr1-46955317-46955574 0.018662739877265 -8.505092371124420 0.000000000000000 0.036000000000000 1.000000000000000 6Gy_vs_0Gy 0
chr1-48492363-48492635 0.018662739877265 -8.505092371124420 0.000000000000000 0.036000000000000 1.000000000000000 6Gy_vs_0Gy 0
chr1-52860591-52860854 0.018662739877265 -8.505092371124420 0.000000000000000 0.036000000000000 1.000000000000000 6Gy_vs_0Gy 0
chr1-94476239-94476669 0.018662739877265 -8.505092371124420 0.000000000000000 0.036000000000000 1.000000000000000 6Gy_vs_0Gy 0
chr1-95029013-95029243 0.018662739877265 -8.505092371124420 0.000000000000000 0.036000000000000 1.000000000000000 6Gy_vs_0Gy 0
chr1-97997867-97998547 0.018662739877265 -8.505092371124420 0.000000000000000 0.036000000000000 1.000000000000000 6Gy_vs_0Gy 0
chr1-113178183-113178801 0.018662739877265 -8.505092371124420 0.000000000000000 0.036000000000000 1.000000000000000 6Gy_vs_0Gy 0
chr1-163090378-163090846 0.018662739877265 -8.505092371124420 0.000000000000000 0.036000000000000 1.000000000000000 6Gy_vs_0Gy 0
chr1-172466393-172466688 0.018662739877265 -8.505092371124420 0.000000000000000 0.036000000000000 1.000000000000000 6Gy_vs_0Gy 0
chr1-172980438-172980810 0.018662739877265 -8.505092371124420 0.000000000000000 0.036000000000000 1.000000000000000 6Gy_vs_0Gy 0
chr1-175463733-175464090 0.018662739877265 -8.505092371124420 0.000000000000000 0.036000000000000 1.000000000000000 6Gy_vs_0Gy 0
chr1-205373082-205373298 0.018662739877265 -8.505092371124420 0.000000000000000 0.036000000000000 1.000000000000000 6Gy_vs_0Gy 0
chr1-219847225-219847596 0.018662739877265 -8.505092371124420 0.000000000000000 0.036000000000000 1.000000000000000 6Gy_vs_0Gy 0
chr1-238001875-238002115 0.018662739877265 -8.505092371124420 0.000000000000000 0.036000000000000 1.000000000000000 6Gy_vs_0Gy 0
chr2-9085084-9085601 0.018662739877265 -8.505092371124420 0.000000000000000 0.036000000000000 1.000000000000000 6Gy_vs_0Gy 0
chr2-28670668-28671635 0.018662739877265 -8.505092371124420 0.000000000000000 0.036000000000000 1.000000000000000 6Gy_vs_0Gy 0
chr2-45607746-45607958 0.018662739877265 -8.505092371124420 0.000000000000000 0.036000000000000 1.000000000000000 6Gy_vs_0Gy 0
chr2-61267986-61268572 0.018662739877265 -8.505092371124420 0.000000000000000 0.036000000000000 1.000000000000000 6Gy_vs_0Gy 0
chr2-118046690-118046955 0.018662739877265 -8.505092371124420 0.000000000000000 0.036000000000000 1.000000000000000 6Gy_vs_0Gy 0
chr2-143600132-143600514 0.018662739877265 -8.505092371124420 0.000000000000000 0.036000000000000 1.000000000000000 6Gy_vs_0Gy 0
chr2-158995422-158995963 0.018662739877265 -8.505092371124420 0.000000000000000 0.036000000000000 1.000000000000000 6Gy_vs_0Gy 0
chr2-167144553-167144839 0.018662739877265 -8.505092371124420 0.000000000000000 0.036000000000000 1.000000000000000 6Gy_vs_0Gy 0
chr2-203839024-203839969 0.018662739877265 -8.505092371124420 0.000000000000000 0.036000000000000 1.000000000000000 6Gy_vs_0Gy 0
chr2-238604401-238604870 0.018662739877265 -8.505092371124420 0.000000000000000 0.036000000000000 1.000000000000000 6Gy_vs_0Gy 0
chr3-14608127-14608575 0.018662739877265 -8.505092371124420 0.000000000000000 0.036000000000000 1.000000000000000 6Gy_vs_0Gy 0
chr3-16692586-16693497 0.018662739877265 -8.505092371124420 0.000000000000000 0.036000000000000 1.000000000000000 6Gy_vs_0Gy 0
chr3-23052644-23052972 0.018662739877265 -8.505092371124420 0.000000000000000 0.036000000000000 1.000000000000000 6Gy_vs_0Gy 0
chr3-78550789-78551046 0.018662739877265 -8.505092371124420 0.000000000000000 0.036000000000000 1.000000000000000 6Gy_vs_0Gy 0
chr3-160485282-160486191 0.018662739877265 -8.505092371124420 0.000000000000000 0.036000000000000 1.000000000000000 6Gy_vs_0Gy 0
chr3-169898011-169898387 0.018662739877265 -8.505092371124420 0.000000000000000 0.036000000000000 1.000000000000000 6Gy_vs_0Gy 0
chr3-184284589-184285079 0.018662739877265 -8.505092371124420 0.000000000000000 0.036000000000000 1.000000000000000 6Gy_vs_0Gy 0
chr3-187296949-187297222 0.018662739877265 -8.505092371124420 0.000000000000000 0.036000000000000 1.000000000000000 6Gy_vs_0Gy 0
chr4-28262028-28262303 0.018662739877265 -8.505092371124420 0.000000000000000 0.036000000000000 1.000000000000000 6Gy_vs_0Gy 0
chr4-40183697-40184303 0.018662739877265 -8.505092371124420 0.000000000000000 0.036000000000000 1.000000000000000 6Gy_vs_0Gy 0
chr4-75547743-75548339 0.018662739877265 -8.505092371124420 0.000000000000000 0.036000000000000 1.000000000000000 6Gy_vs_0Gy 0
chr4-87415602-87416154 0.018662739877265 -8.505092371124420 0.000000000000000 0.036000000000000 1.000000000000000 6Gy_vs_0Gy 0
chr4-88224975-88225768 0.018662739877265 -8.505092371124420 0.000000000000000 0.036000000000000 1.000000000000000 6Gy_vs_0Gy 0
chr4-100417577-100417879 0.018662739877265 -8.505092371124420 0.000000000000000 0.036000000000000 1.000000000000000 6Gy_vs_0Gy 0
chr4-113052416-113052920 0.018662739877265 -8.505092371124420 0.000000000000000 0.036000000000000 1.000000000000000 6Gy_vs_0Gy 0
chr4-153184780-153185232 0.018662739877265 -8.505092371124420 0.000000000000000 0.036000000000000 1.000000000000000 6Gy_vs_0Gy 0
chr4-184899193-184899625 0.018662739877265 -8.505092371124420 0.000000000000000 0.036000000000000 1.000000000000000 6Gy_vs_0Gy 0
chr4-188569250-188569470 0.018662739877265 -8.505092371124420 0.000000000000000 0.036000000000000 1.000000000000000 6Gy_vs_0Gy 0
chr5-6585818-6586207 0.018662739877265 -8.505092371124420 0.000000000000000 0.036000000000000 1.000000000000000 6Gy_vs_0Gy 0
chr5-6899257-6899552 0.018662739877265 -8.505092371124420 0.000000000000000 0.036000000000000 1.000000000000000 6Gy_vs_0Gy 0
chr5-123545591-123545817 0.018662739877265 -8.505092371124420 0.000000000000000 0.036000000000000 1.000000000000000 6Gy_vs_0Gy 0
chr6-22072848-22073255 0.018662739877265 -8.505092371124420 0.000000000000000 0.036000000000000 1.000000000000000 6Gy_vs_0Gy 0
chr6-72307120-72307719 0.018662739877265 -8.505092371124420 0.000000000000000 0.036000000000000 1.000000000000000 6Gy_vs_0Gy 0
chr6-145850148-145850616 0.018662739877265 -8.505092371124420 0.000000000000000 0.036000000000000 1.000000000000000 6Gy_vs_0Gy 0
chr6-159067345-159067706 0.018662739877265 -8.505092371124420 0.000000000000000 0.036000000000000 1.000000000000000 6Gy_vs_0Gy 0
chr7-4533194-4533864 0.018662739877265 -8.505092371124420 0.000000000000000 0.036000000000000 1.000000000000000 6Gy_vs_0Gy 0
chr7-7772247-7772759 0.018662739877265 -8.505092371124420 0.000000000000000 0.036000000000000 1.000000000000000 6Gy_vs_0Gy 0
chr7-32856923-32857336 0.018662739877265 -8.505092371124420 0.000000000000000 0.036000000000000 1.000000000000000 6Gy_vs_0Gy 0
chr7-42611832-42612443 0.018662739877265 -8.505092371124420 0.000000000000000 0.036000000000000 1.000000000000000 6Gy_vs_0Gy 0
chr7-79413250-79413686 0.018662739877265 -8.505092371124420 0.000000000000000 0.036000000000000 1.000000000000000 6Gy_vs_0Gy 0
chr7-80832048-80832316 0.018662739877265 -8.505092371124420 0.000000000000000 0.036000000000000 1.000000000000000 6Gy_vs_0Gy 0
chr7-81767990-81768232 0.018662739877265 -8.505092371124420 0.000000000000000 0.036000000000000 1.000000000000000 6Gy_vs_0Gy 0
chr7-121369140-121369772 0.018662739877265 -8.505092371124420 0.000000000000000 0.036000000000000 1.000000000000000 6Gy_vs_0Gy 0
chr7-151381315-151381827 0.018662739877265 -8.505092371124420 0.000000000000000 0.036000000000000 1.000000000000000 6Gy_vs_0Gy 0
chr8-17662878-17663308 0.018662739877265 -8.505092371124420 0.000000000000000 0.036000000000000 1.000000000000000 6Gy_vs_0Gy 0
chr8-18951764-18952256 0.018662739877265 -8.505092371124420 0.000000000000000 0.036000000000000 1.000000000000000 6Gy_vs_0Gy 0
chr8-69619671-69620251 0.018662739877265 -8.505092371124420 0.000000000000000 0.036000000000000 1.000000000000000 6Gy_vs_0Gy 0
chr8-73520541-73520998 0.018662739877265 -8.505092371124420 0.000000000000000 0.036000000000000 1.000000000000000 6Gy_vs_0Gy 0
chr8-74070988-74071321 0.018662739877265 -8.505092371124420 0.000000000000000 0.036000000000000 1.000000000000000 6Gy_vs_0Gy 0
chr8-88114915-88115405 0.018662739877265 -8.505092371124420 0.000000000000000 0.036000000000000 1.000000000000000 6Gy_vs_0Gy 0
chr8-91253155-91253576 0.018662739877265 -8.505092371124420 0.000000000000000 0.036000000000000 1.000000000000000 6Gy_vs_0Gy 0
chr8-106031175-106031656 0.018662739877265 -8.505092371124420 0.000000000000000 0.036000000000000 1.000000000000000 6Gy_vs_0Gy 0
chr8-130260480-130260686 0.018662739877265 -8.505092371124420 0.000000000000000 0.036000000000000 1.000000000000000 6Gy_vs_0Gy 0
chr9-637037-637480 0.018662739877265 -8.505092371124420 0.000000000000000 0.036000000000000 1.000000000000000 6Gy_vs_0Gy 0
chr9-649579-649845 0.018662739877265 -8.505092371124420 0.000000000000000 0.036000000000000 1.000000000000000 6Gy_vs_0Gy 0
chr9-85859555-85860030 0.018662739877265 -8.505092371124420 0.000000000000000 0.036000000000000 1.000000000000000 6Gy_vs_0Gy 0
chr9-96022569-96023013 0.018662739877265 -8.505092371124420 0.000000000000000 0.036000000000000 1.000000000000000 6Gy_vs_0Gy 0
chr10-55245717-55246050 0.018662739877265 -8.505092371124420 0.000000000000000 0.036000000000000 1.000000000000000 6Gy_vs_0Gy 0
chr10-81414121-81414337 0.018662739877265 -8.505092371124420 0.000000000000000 0.036000000000000 1.000000000000000 6Gy_vs_0Gy 0
chr10-86545158-86545422 0.018662739877265 -8.505092371124420 0.000000000000000 0.036000000000000 1.000000000000000 6Gy_vs_0Gy 0
chr10-89183513-89184044 0.018662739877265 -8.505092371124420 0.000000000000000 0.036000000000000 1.000000000000000 6Gy_vs_0Gy 0
chr10-126336944-126337701 0.018662739877265 -8.505092371124420 0.000000000000000 0.036000000000000 1.000000000000000 6Gy_vs_0Gy 0
chr11-46832454-46833244 0.018662739877265 -8.505092371124420 0.000000000000000 0.036000000000000 1.000000000000000 6Gy_vs_0Gy 0
chr11-105719316-105719794 0.018662739877265 -8.505092371124420 0.000000000000000 0.036000000000000 1.000000000000000 6Gy_vs_0Gy 0
chr11-116199177-116200036 0.018662739877265 -8.505092371124420 0.000000000000000 0.036000000000000 1.000000000000000 6Gy_vs_0Gy 0
chr12-28961849-28962225 0.018662739877265 -8.505092371124420 0.000000000000000 0.036000000000000 1.000000000000000 6Gy_vs_0Gy 0
chr12-50569263-50569616 0.018662739877265 -8.505092371124420 0.000000000000000 0.036000000000000 1.000000000000000 6Gy_vs_0Gy 0
chr12-57031171-57031741 0.018662739877265 -8.505092371124420 0.000000000000000 0.036000000000000 1.000000000000000 6Gy_vs_0Gy 0
chr12-64373234-64373499 0.018662739877265 -8.505092371124420 0.000000000000000 0.036000000000000 1.000000000000000 6Gy_vs_0Gy 0
chr13-57716174-57716643 0.018662739877265 -8.505092371124420 0.000000000000000 0.036000000000000 1.000000000000000 6Gy_vs_0Gy 0
chr13-95607419-95607618 0.018662739877265 -8.505092371124420 0.000000000000000 0.036000000000000 1.000000000000000 6Gy_vs_0Gy 0
chr13-109576094-109576750 0.018662739877265 -8.505092371124420 0.000000000000000 0.036000000000000 1.000000000000000 6Gy_vs_0Gy 0
chr14-68898861-68899698 0.018662739877265 -8.505092371124420 0.000000000000000 0.036000000000000 1.000000000000000 6Gy_vs_0Gy 0
chr14-69676538-69676955 0.018662739877265 -8.505092371124420 0.000000000000000 0.036000000000000 1.000000000000000 6Gy_vs_0Gy 0
chr14-70514449-70514818 0.018662739877265 -8.505092371124420 0.000000000000000 0.036000000000000 1.000000000000000 6Gy_vs_0Gy 0
chr15-47691863-47692451 0.018662739877265 -8.505092371124420 0.000000000000000 0.036000000000000 1.000000000000000 6Gy_vs_0Gy 0
chr15-76996468-76997149 0.018662739877265 -8.505092371124420 0.000000000000000 0.036000000000000 1.000000000000000 6Gy_vs_0Gy 0
chr15-85272886-85273404 0.018662739877265 -8.505092371124420 0.000000000000000 0.036000000000000 1.000000000000000 6Gy_vs_0Gy 0
chr15-93806600-93807075 0.018662739877265 -8.505092371124420 0.000000000000000 0.036000000000000 1.000000000000000 6Gy_vs_0Gy 0
chr16-28910268-28910867 0.018662739877265 -8.505092371124420 0.000000000000000 0.036000000000000 1.000000000000000 6Gy_vs_0Gy 0
chr16-51756493-51757042 0.018662739877265 -8.505092371124420 0.000000000000000 0.036000000000000 1.000000000000000 6Gy_vs_0Gy 0
chr16-85753103-85753346 0.018662739877265 -8.505092371124420 0.000000000000000 0.036000000000000 1.000000000000000 6Gy_vs_0Gy 0
chr17-40450222-40450477 0.018662739877265 -8.505092371124420 0.000000000000000 0.036000000000000 1.000000000000000 6Gy_vs_0Gy 0
chr17-50660091-50660537 0.018662739877265 -8.505092371124420 0.000000000000000 0.036000000000000 1.000000000000000 6Gy_vs_0Gy 0
chr17-56570237-56570585 0.018662739877265 -8.505092371124420 0.000000000000000 0.036000000000000 1.000000000000000 6Gy_vs_0Gy 0
chr18-136410-136682 0.018662739877265 -8.505092371124420 0.000000000000000 0.036000000000000 1.000000000000000 6Gy_vs_0Gy 0
chr18-47730877-47731103 0.018662739877265 -8.505092371124420 0.000000000000000 0.036000000000000 1.000000000000000 6Gy_vs_0Gy 0
chr18-63788487-63788773 0.018662739877265 -8.505092371124420 0.000000000000000 0.036000000000000 1.000000000000000 6Gy_vs_0Gy 0
chr18-67459117-67459499 0.018662739877265 -8.505092371124420 0.000000000000000 0.036000000000000 1.000000000000000 6Gy_vs_0Gy 0
chr19-3300447-3301007 0.018662739877265 -8.505092371124420 0.000000000000000 0.036000000000000 1.000000000000000 6Gy_vs_0Gy 0
chr19-7807177-7807840 0.018662739877265 -8.505092371124420 0.000000000000000 0.036000000000000 1.000000000000000 6Gy_vs_0Gy 0
chr20-699554-700209 0.018662739877265 -8.505092371124420 0.000000000000000 0.036000000000000 1.000000000000000 6Gy_vs_0Gy 0
chr20-5819057-5819328 0.018662739877265 -8.505092371124420 0.000000000000000 0.036000000000000 1.000000000000000 6Gy_vs_0Gy 0
chr20-45138559-45139130 0.018662739877265 -8.505092371124420 0.000000000000000 0.036000000000000 1.000000000000000 6Gy_vs_0Gy 0
chr21-34098541-34098857 0.018662739877265 -8.505092371124420 0.000000000000000 0.036000000000000 1.000000000000000 6Gy_vs_0Gy 0
chr22-35043187-35043555 0.018662739877265 -8.505092371124420 0.000000000000000 0.036000000000000 1.000000000000000 6Gy_vs_0Gy 0
chrX-19560467-19560973 0.018662739877265 -8.505092371124420 0.000000000000000 0.036000000000000 1.000000000000000 6Gy_vs_0Gy 0
chrX-21465705-21466018 0.018662739877265 -8.505092371124420 0.000000000000000 0.036000000000000 1.000000000000000 6Gy_vs_0Gy 0
chrX-44953794-44954021 0.018662739877265 -8.505092371124420 0.000000000000000 0.036000000000000 1.000000000000000 6Gy_vs_0Gy 0
chr1-171990201-171991095 0.018693573464643 -1.892235309480650 0.033000000000000 0.101000000000000 1.000000000000000 6Gy_vs_0Gy 0
chr8-90345007-90345779 0.018694950502250 1.039405934275320 0.192000000000000 0.094000000000000 1.000000000000000 6Gy_vs_0Gy 0
chr1-16048486-16049059 0.018709012275219 1.142231066694950 0.172000000000000 0.080000000000000 1.000000000000000 6Gy_vs_0Gy 0
chr5-14810888-14811550 0.018709012275219 1.142231066694950 0.172000000000000 0.080000000000000 1.000000000000000 6Gy_vs_0Gy 0
chr7-134606063-134606674 0.018709012275219 1.142231066694950 0.172000000000000 0.080000000000000 1.000000000000000 6Gy_vs_0Gy 0
chr10-50216624-50217300 0.018709012275219 1.142231066694950 0.172000000000000 0.080000000000000 1.000000000000000 6Gy_vs_0Gy 0
chr11-64652911-64653429 0.018709012275219 1.142231066694950 0.172000000000000 0.080000000000000 1.000000000000000 6Gy_vs_0Gy 0
chr16-57809980-57810690 0.018709012275219 1.142231066694950 0.172000000000000 0.080000000000000 1.000000000000000 6Gy_vs_0Gy 0
chr1-48677365-48677638 0.018737281028066 1.222493083785780 0.132000000000000 0.051000000000000 1.000000000000000 6Gy_vs_0Gy 0
chr16-12174060-12174811 0.018737281028066 1.222493083785780 0.132000000000000 0.051000000000000 1.000000000000000 6Gy_vs_0Gy 0
chr3-195129453-195130181 0.018740878649093 1.190650131165990 0.132000000000000 0.051000000000000 1.000000000000000 6Gy_vs_0Gy 0
chr7-98211134-98212283 0.018740878649093 1.190650131165990 0.132000000000000 0.051000000000000 1.000000000000000 6Gy_vs_0Gy 0
chr10-17216159-17216540 0.018740878649093 1.190650131165990 0.132000000000000 0.051000000000000 1.000000000000000 6Gy_vs_0Gy 0
chr13-110954938-110955521 0.018740878649093 1.190650131165990 0.132000000000000 0.051000000000000 1.000000000000000 6Gy_vs_0Gy 0
chr19-14542641-14543316 0.018740878649093 1.190650131165990 0.132000000000000 0.051000000000000 1.000000000000000 6Gy_vs_0Gy 0
chr11-43880225-43881192 0.018749162616947 1.077866660299080 0.291000000000000 0.188000000000000 1.000000000000000 6Gy_vs_0Gy 0
chr1-120179538-120180389 0.018753016174950 -1.192896908631300 0.066000000000000 0.152000000000000 1.000000000000000 6Gy_vs_0Gy 0
chr4-88445949-88446541 0.018753016174950 -1.192896908631300 0.066000000000000 0.152000000000000 1.000000000000000 6Gy_vs_0Gy 0
chr1-26556955-26557597 0.018758951978697 1.926570142751480 0.119000000000000 0.043000000000000 1.000000000000000 6Gy_vs_0Gy 0
chr12-15278754-15279625 0.018758951978697 1.675197244658930 0.119000000000000 0.043000000000000 1.000000000000000 6Gy_vs_0Gy 0
chr17-19706832-19707955 0.018758951978697 1.675197244658930 0.119000000000000 0.043000000000000 1.000000000000000 6Gy_vs_0Gy 0
chrX-133659953-133660724 0.018758951978697 1.675197244658930 0.119000000000000 0.043000000000000 1.000000000000000 6Gy_vs_0Gy 0
chr7-121328713-121330755 0.018797142105702 1.675765949671820 0.139000000000000 0.058000000000000 1.000000000000000 6Gy_vs_0Gy 0
chr2-20438155-20439679 0.018802394980143 1.247863145261790 0.205000000000000 0.109000000000000 1.000000000000000 6Gy_vs_0Gy 0
chr2-95158777-95160399 0.018804809162094 1.127448148481490 0.265000000000000 0.159000000000000 1.000000000000000 6Gy_vs_0Gy 0
chr21-38289516-38290190 0.018876544078825 1.226959170113040 0.205000000000000 0.109000000000000 1.000000000000000 6Gy_vs_0Gy 0
chrX-51416411-51417593 0.018895719382335 1.168829946476860 0.172000000000000 0.080000000000000 1.000000000000000 6Gy_vs_0Gy 0
chr6-20542632-20543471 0.018915699514551 1.176197013562040 0.232000000000000 0.130000000000000 1.000000000000000 6Gy_vs_0Gy 0
chr1-151463934-151464730 0.018926652540843 1.501100947274710 0.159000000000000 0.072000000000000 1.000000000000000 6Gy_vs_0Gy 0
chr6-117448057-117449281 0.018927601972212 1.453818645305340 0.159000000000000 0.072000000000000 1.000000000000000 6Gy_vs_0Gy 0
chr4-187784547-187785637 0.018961501110156 1.328553181334500 0.179000000000000 0.087000000000000 1.000000000000000 6Gy_vs_0Gy 0
chr16-68328181-68328940 0.018961923766853 1.284179681839600 0.179000000000000 0.087000000000000 1.000000000000000 6Gy_vs_0Gy 0
chr17-45740463-45741294 0.018961923766853 1.284179681839600 0.179000000000000 0.087000000000000 1.000000000000000 6Gy_vs_0Gy 0
chr10-46524569-46525399 0.018964758985236 1.222493083785780 0.152000000000000 0.065000000000000 1.000000000000000 6Gy_vs_0Gy 0
chr14-36451256-36452048 0.018983057944340 1.012659333492560 0.258000000000000 0.152000000000000 1.000000000000000 6Gy_vs_0Gy 0
chr17-82338846-82339813 0.018984884546468 1.021561683082850 0.219000000000000 0.116000000000000 1.000000000000000 6Gy_vs_0Gy 0
chr5-5858677-5859752 0.019075716031427 1.054075237174160 0.245000000000000 0.138000000000000 1.000000000000000 6Gy_vs_0Gy 0
chr11-27158569-27159518 0.019076765057163 1.222493083785780 0.132000000000000 0.051000000000000 1.000000000000000 6Gy_vs_0Gy 0
chr2-222320015-222320912 0.019091233640864 1.190929390407210 0.152000000000000 0.065000000000000 1.000000000000000 6Gy_vs_0Gy 0
chr8-142623837-142624527 0.019091233640864 1.190929390407210 0.152000000000000 0.065000000000000 1.000000000000000 6Gy_vs_0Gy 0
chr19-49266154-49266981 0.019091233640864 1.190929390407210 0.152000000000000 0.065000000000000 1.000000000000000 6Gy_vs_0Gy 0
chr2-207133353-207134476 0.019097487711097 -1.711819079270050 0.033000000000000 0.101000000000000 1.000000000000000 6Gy_vs_0Gy 0
chr10-20275768-20276925 0.019097487711097 -1.711819079270050 0.033000000000000 0.101000000000000 1.000000000000000 6Gy_vs_0Gy 0
chr11-38660794-38661669 0.019097487711097 -1.711819079270050 0.033000000000000 0.101000000000000 1.000000000000000 6Gy_vs_0Gy 0
chr12-76311684-76312821 0.019097487711097 -1.711819079270050 0.033000000000000 0.101000000000000 1.000000000000000 6Gy_vs_0Gy 0
chr12-1518763-1519896 0.019097491068427 1.142231066694950 0.152000000000000 0.065000000000000 1.000000000000000 6Gy_vs_0Gy 0
chr10-121096647-121097524 0.019146709309996 1.292795653514960 0.245000000000000 0.145000000000000 1.000000000000000 6Gy_vs_0Gy 0
chr1-41322836-41323229 0.019194098860992 1.604859746889220 0.119000000000000 0.043000000000000 1.000000000000000 6Gy_vs_0Gy 0
chr1-212030984-212031250 0.019194098860992 1.604859746889220 0.119000000000000 0.043000000000000 1.000000000000000 6Gy_vs_0Gy 0
chr5-108061343-108062410 0.019194098860992 1.675197244658930 0.119000000000000 0.043000000000000 1.000000000000000 6Gy_vs_0Gy 0
chr6-104525541-104526048 0.019194098860992 1.604859746889220 0.119000000000000 0.043000000000000 1.000000000000000 6Gy_vs_0Gy 0
chr7-76068843-76069585 0.019194098860992 1.604859746889220 0.119000000000000 0.043000000000000 1.000000000000000 6Gy_vs_0Gy 0
chr10-106540538-106541191 0.019194098860992 1.604859746889220 0.119000000000000 0.043000000000000 1.000000000000000 6Gy_vs_0Gy 0
chr18-67385381-67386592 0.019194098860992 1.604859746889220 0.119000000000000 0.043000000000000 1.000000000000000 6Gy_vs_0Gy 0
chr22-46592104-46592861 0.019194098860992 1.604859746889220 0.119000000000000 0.043000000000000 1.000000000000000 6Gy_vs_0Gy 0
chr15-87816371-87817747 0.019246640444486 1.584432230966550 0.119000000000000 0.043000000000000 1.000000000000000 6Gy_vs_0Gy 0
chr7-94133366-94134033 0.019257001829120 1.039405934275320 0.192000000000000 0.094000000000000 1.000000000000000 6Gy_vs_0Gy 0
chr11-43567206-43567712 0.019296694454638 -1.585684773397380 0.020000000000000 0.080000000000000 1.000000000000000 6Gy_vs_0Gy 0
chr6-43774767-43775120 0.019336315907556 1.568910560321020 0.139000000000000 0.058000000000000 1.000000000000000 6Gy_vs_0Gy 0
chr4-89469539-89470490 0.019365611995628 1.149446836048820 0.199000000000000 0.101000000000000 1.000000000000000 6Gy_vs_0Gy 0
chr6-34709328-34709789 0.019404028185221 -1.128805893310510 0.066000000000000 0.152000000000000 1.000000000000000 6Gy_vs_0Gy 0
chr20-13776971-13777804 0.019408626295644 1.110156654497830 0.172000000000000 0.080000000000000 1.000000000000000 6Gy_vs_0Gy 0
chr1-23657574-23658010 0.019443053808199 1.246329760550680 0.086000000000000 0.022000000000000 1.000000000000000 6Gy_vs_0Gy 0
chr11-122156883-122157345 0.019483286746708 1.164573423869770 0.152000000000000 0.065000000000000 1.000000000000000 6Gy_vs_0Gy 0
chr7-150684930-150686688 0.019500094837078 1.029986903392920 0.225000000000000 0.123000000000000 1.000000000000000 6Gy_vs_0Gy 0
chr14-68487641-68488554 0.019532287611320 1.154836621967410 0.199000000000000 0.101000000000000 1.000000000000000 6Gy_vs_0Gy 0
chr19-42279849-42280097 0.019558052403364 1.404934071889690 0.159000000000000 0.072000000000000 1.000000000000000 6Gy_vs_0Gy 0
chr12-17081618-17082945 0.019564452550380 1.123048206717230 0.172000000000000 0.080000000000000 1.000000000000000 6Gy_vs_0Gy 0
chr7-13538485-13539509 0.019574604085146 1.091807755160500 0.199000000000000 0.101000000000000 1.000000000000000 6Gy_vs_0Gy 0
chr8-102976850-102977748 0.019607751874504 1.021561683082850 0.225000000000000 0.123000000000000 1.000000000000000 6Gy_vs_0Gy 0
chr14-69036780-69037387 0.019607751874504 1.021561683082850 0.225000000000000 0.123000000000000 1.000000000000000 6Gy_vs_0Gy 0
chr10-113183388-113184039 0.019610705953984 1.016242282102040 0.192000000000000 0.094000000000000 1.000000000000000 6Gy_vs_0Gy 0
chr2-26529474-26530520 0.019617556197176 1.584432230966550 0.119000000000000 0.043000000000000 1.000000000000000 6Gy_vs_0Gy 0
chr6-145755897-145756689 0.019631986404651 -1.254261407096560 0.073000000000000 0.159000000000000 1.000000000000000 6Gy_vs_0Gy 0
chr1-103793974-103794829 0.019636689109817 1.530916449203120 0.119000000000000 0.043000000000000 1.000000000000000 6Gy_vs_0Gy 0
chr1-161291406-161291848 0.019636689109817 1.530916449203120 0.119000000000000 0.043000000000000 1.000000000000000 6Gy_vs_0Gy 0
chr2-26922100-26923045 0.019636689109817 1.530916449203120 0.119000000000000 0.043000000000000 1.000000000000000 6Gy_vs_0Gy 0
chr3-123328512-123329153 0.019636689109817 1.530916449203120 0.119000000000000 0.043000000000000 1.000000000000000 6Gy_vs_0Gy 0
chr5-105639066-105639872 0.019636689109817 1.530916449203120 0.119000000000000 0.043000000000000 1.000000000000000 6Gy_vs_0Gy 0
chr7-27183002-27183592 0.019636689109817 1.530916449203120 0.119000000000000 0.043000000000000 1.000000000000000 6Gy_vs_0Gy 0
chr8-138909622-138910323 0.019636689109817 1.530916449203120 0.119000000000000 0.043000000000000 1.000000000000000 6Gy_vs_0Gy 0
chr9-105157065-105157578 0.019636689109817 1.530916449203120 0.119000000000000 0.043000000000000 1.000000000000000 6Gy_vs_0Gy 0
chr10-109978406-109979177 0.019636689109817 1.530916449203120 0.119000000000000 0.043000000000000 1.000000000000000 6Gy_vs_0Gy 0
chr11-117426069-117426692 0.019636689109817 1.530916449203120 0.119000000000000 0.043000000000000 1.000000000000000 6Gy_vs_0Gy 0
chr12-69688789-69689488 0.019636689109817 1.530916449203120 0.119000000000000 0.043000000000000 1.000000000000000 6Gy_vs_0Gy 0
chr17-30750644-30751346 0.019636689109817 1.530916449203120 0.119000000000000 0.043000000000000 1.000000000000000 6Gy_vs_0Gy 0
chr19-18053484-18054481 0.019636689109817 1.604859746889220 0.119000000000000 0.043000000000000 1.000000000000000 6Gy_vs_0Gy 0
chr5-91189573-91190570 0.019673838795850 1.132071986805840 0.152000000000000 0.065000000000000 1.000000000000000 6Gy_vs_0Gy 0
chr6-15691191-15691664 0.019674414336421 1.238397942079980 0.179000000000000 0.087000000000000 1.000000000000000 6Gy_vs_0Gy 0
chr1-242770237-242770703 0.019695571807838 1.520344917415930 0.119000000000000 0.043000000000000 1.000000000000000 6Gy_vs_0Gy 0
chr15-98853202-98853473 0.019695571807838 1.520344917415930 0.119000000000000 0.043000000000000 1.000000000000000 6Gy_vs_0Gy 0
chr18-76709510-76710053 0.019695571807838 1.520344917415930 0.119000000000000 0.043000000000000 1.000000000000000 6Gy_vs_0Gy 0
chr5-154142762-154143720 0.019713051195054 1.091338694284930 0.132000000000000 0.051000000000000 1.000000000000000 6Gy_vs_0Gy 0
chr7-117872131-117873821 0.019713051195054 1.091338694284930 0.132000000000000 0.051000000000000 1.000000000000000 6Gy_vs_0Gy 0
chr17-56152950-56154025 0.019771694835831 1.078917950350200 0.199000000000000 0.101000000000000 1.000000000000000 6Gy_vs_0Gy 0
chr9-90978948-90979914 0.019863589686498 1.176197013562040 0.232000000000000 0.130000000000000 1.000000000000000 6Gy_vs_0Gy 0
chr20-4457140-4458478 0.019871725121689 1.256252760664010 0.179000000000000 0.087000000000000 1.000000000000000 6Gy_vs_0Gy 0
chr1-213688751-213689694 0.019886594776943 1.512360527028250 0.139000000000000 0.058000000000000 1.000000000000000 6Gy_vs_0Gy 0
chr3-12507754-12508775 0.019886594776943 1.512360527028250 0.139000000000000 0.058000000000000 1.000000000000000 6Gy_vs_0Gy 0
chr1-235648484-235650161 0.020000484107058 1.223124532261940 0.212000000000000 0.116000000000000 1.000000000000000 6Gy_vs_0Gy 0
chr8-130278871-130279473 0.020044478651708 1.039193187877180 0.172000000000000 0.080000000000000 1.000000000000000 6Gy_vs_0Gy 0
chr11-106670016-106670501 0.020065656690160 -1.128403550507440 0.033000000000000 0.101000000000000 1.000000000000000 6Gy_vs_0Gy 0
chr12-47772943-47773983 0.020204948303457 1.070710881815520 0.132000000000000 0.051000000000000 1.000000000000000 6Gy_vs_0Gy 0
chr3-58532588-58533119 0.020205535665779 1.354334813050770 0.159000000000000 0.072000000000000 1.000000000000000 6Gy_vs_0Gy 0
chr14-102322968-102323385 0.020205535665779 1.354334813050770 0.159000000000000 0.072000000000000 1.000000000000000 6Gy_vs_0Gy 0
chr3-195030430-195031420 0.020227720937987 1.154836621967410 0.199000000000000 0.101000000000000 1.000000000000000 6Gy_vs_0Gy 0
chr1-237851082-237851536 0.020242616458691 1.452977583153960 0.119000000000000 0.043000000000000 1.000000000000000 6Gy_vs_0Gy 0
chr5-7876659-7877275 0.020242616458691 1.452977583153960 0.119000000000000 0.043000000000000 1.000000000000000 6Gy_vs_0Gy 0
chr13-75250357-75251504 0.020242616458691 1.452977583153960 0.119000000000000 0.043000000000000 1.000000000000000 6Gy_vs_0Gy 0
chr2-64133311-64134252 0.020270549610464 1.070710881815520 0.152000000000000 0.065000000000000 1.000000000000000 6Gy_vs_0Gy 0
chrX-2819061-2820520 0.020270549610464 1.070710881815520 0.152000000000000 0.065000000000000 1.000000000000000 6Gy_vs_0Gy 0
chr1-196991672-196992614 0.020286056242382 2.004636761483850 0.106000000000000 0.036000000000000 1.000000000000000 6Gy_vs_0Gy 0
chr5-43039487-43040072 0.020318900241839 -1.449508825261780 0.033000000000000 0.101000000000000 1.000000000000000 6Gy_vs_0Gy 0
chr15-89051501-89052848 0.020326542468550 1.091807755160500 0.199000000000000 0.101000000000000 1.000000000000000 6Gy_vs_0Gy 0
chr16-23323505-23325084 0.020326542468550 1.091807755160500 0.199000000000000 0.101000000000000 1.000000000000000 6Gy_vs_0Gy 0
chr19-58376671-58377046 0.020388155887853 1.050005877921780 0.199000000000000 0.101000000000000 1.000000000000000 6Gy_vs_0Gy 0
chr11-71299051-71299789 0.020390542993421 1.260987628935710 0.119000000000000 0.043000000000000 1.000000000000000 6Gy_vs_0Gy 0
chr12-18238587-18240046 0.020390542993421 1.260987628935710 0.119000000000000 0.043000000000000 1.000000000000000 6Gy_vs_0Gy 0
chr8-107489542-107490433 0.020449149131467 1.512360527028250 0.139000000000000 0.058000000000000 1.000000000000000 6Gy_vs_0Gy 0
chr9-97871438-97872006 0.020449149131467 1.512360527028250 0.139000000000000 0.058000000000000 1.000000000000000 6Gy_vs_0Gy 0
chr10-52420398-52421246 0.020449149131467 1.512360527028250 0.139000000000000 0.058000000000000 1.000000000000000 6Gy_vs_0Gy 0
chr1-165883064-165884282 0.020449206884009 1.453503123426880 0.139000000000000 0.058000000000000 1.000000000000000 6Gy_vs_0Gy 0
chr6-143427024-143427555 0.020449206884009 1.453503123426880 0.139000000000000 0.058000000000000 1.000000000000000 6Gy_vs_0Gy 0
chr7-6536157-6537180 0.020449206884009 1.568910560321020 0.139000000000000 0.058000000000000 1.000000000000000 6Gy_vs_0Gy 0
chr7-74890261-74891020 0.020449206884009 1.453503123426880 0.139000000000000 0.058000000000000 1.000000000000000 6Gy_vs_0Gy 0
chr13-40247543-40248455 0.020449206884009 1.453503123426880 0.139000000000000 0.058000000000000 1.000000000000000 6Gy_vs_0Gy 0
chr20-3788856-3789108 0.020449206884009 1.453503123426880 0.139000000000000 0.058000000000000 1.000000000000000 6Gy_vs_0Gy 0
chr20-64285604-64287062 0.020449206884009 1.453503123426880 0.139000000000000 0.058000000000000 1.000000000000000 6Gy_vs_0Gy 0
chr8-95745722-95746765 0.020602298374822 -1.450082973531170 0.053000000000000 0.130000000000000 1.000000000000000 6Gy_vs_0Gy 0
chr17-81613966-81615002 0.020602298374822 -1.450082973531170 0.053000000000000 0.130000000000000 1.000000000000000 6Gy_vs_0Gy 0
chr1-154444849-154445299 0.020617203359963 1.382940343695990 0.119000000000000 0.043000000000000 1.000000000000000 6Gy_vs_0Gy 0
chr9-88342093-88343012 0.020617203359963 1.382940343695990 0.119000000000000 0.043000000000000 1.000000000000000 6Gy_vs_0Gy 0
chr21-27953208-27953752 0.020617203359963 1.382940343695990 0.119000000000000 0.043000000000000 1.000000000000000 6Gy_vs_0Gy 0
chrX-45479243-45480462 0.020617203359963 1.382940343695990 0.119000000000000 0.043000000000000 1.000000000000000 6Gy_vs_0Gy 0
chr15-74958155-74958931 0.020642037864066 1.117376610309130 0.205000000000000 0.109000000000000 1.000000000000000 6Gy_vs_0Gy 0
chr1-237879055-237879621 0.020683583202055 1.168829946476860 0.179000000000000 0.087000000000000 1.000000000000000 6Gy_vs_0Gy 0
chr3-99929250-99930123 0.020683583202055 1.168829946476860 0.179000000000000 0.087000000000000 1.000000000000000 6Gy_vs_0Gy 0
chr11-12047267-12047724 0.020692355946649 1.053606621205060 0.152000000000000 0.065000000000000 1.000000000000000 6Gy_vs_0Gy 0
chr9-18260223-18260915 0.020753454455261 -1.350067867134750 0.033000000000000 0.101000000000000 1.000000000000000 6Gy_vs_0Gy 0
chr13-95267447-95268286 0.020753454455261 -1.350067867134750 0.033000000000000 0.101000000000000 1.000000000000000 6Gy_vs_0Gy 0
chrX-13086918-13087907 0.020754757715003 1.178964555137040 0.258000000000000 0.159000000000000 1.000000000000000 6Gy_vs_0Gy 0
chr14-28830745-28831744 0.020870346031278 1.301896193071920 0.159000000000000 0.072000000000000 1.000000000000000 6Gy_vs_0Gy 0
chr17-74368099-74369027 0.020870346031278 1.301896193071920 0.159000000000000 0.072000000000000 1.000000000000000 6Gy_vs_0Gy 0
chr21-35206224-35206490 0.020870346031278 1.301896193071920 0.159000000000000 0.072000000000000 1.000000000000000 6Gy_vs_0Gy 0
chr20-47957736-47958866 0.020872540156744 1.399261625670240 0.139000000000000 0.058000000000000 1.000000000000000 6Gy_vs_0Gy 0
chr8-133526580-133526960 0.020971255173061 -2.580269258575700 0.013000000000000 0.065000000000000 1.000000000000000 6Gy_vs_0Gy 0
chr12-94171558-94172336 0.020971255173061 -2.580269258575700 0.013000000000000 0.065000000000000 1.000000000000000 6Gy_vs_0Gy 0
chr10-110082608-110083493 0.021007808473689 1.382940343695990 0.119000000000000 0.043000000000000 1.000000000000000 6Gy_vs_0Gy 0
chr14-34227836-34228319 0.021007808473689 1.382940343695990 0.119000000000000 0.043000000000000 1.000000000000000 6Gy_vs_0Gy 0
chr2-9674896-9676060 0.021023619995590 1.125860360174630 0.205000000000000 0.109000000000000 1.000000000000000 6Gy_vs_0Gy 0
chr2-173406609-173407403 0.021024290779643 1.392142018436560 0.139000000000000 0.058000000000000 1.000000000000000 6Gy_vs_0Gy 0
chr19-40640521-40641021 0.021024290779643 1.392142018436560 0.139000000000000 0.058000000000000 1.000000000000000 6Gy_vs_0Gy 0
chr21-36700588-36701590 0.021024290779643 1.392142018436560 0.139000000000000 0.058000000000000 1.000000000000000 6Gy_vs_0Gy 0
chrX-104136169-104136776 0.021024290779643 1.392142018436560 0.139000000000000 0.058000000000000 1.000000000000000 6Gy_vs_0Gy 0
chr3-167109854-167111344 0.021065373775241 1.051926698559490 0.285000000000000 0.181000000000000 1.000000000000000 6Gy_vs_0Gy 0
chr1-40014849-40015588 0.021089944898960 1.308997046009890 0.119000000000000 0.043000000000000 1.000000000000000 6Gy_vs_0Gy 0
chr2-108583749-108584258 0.021089944898960 1.308997046009890 0.119000000000000 0.043000000000000 1.000000000000000 6Gy_vs_0Gy 0
chr4-25099241-25099976 0.021089944898960 1.308997046009890 0.119000000000000 0.043000000000000 1.000000000000000 6Gy_vs_0Gy 0
chr5-42772196-42773027 0.021089944898960 1.308997046009890 0.119000000000000 0.043000000000000 1.000000000000000 6Gy_vs_0Gy 0
chr11-36390823-36391449 0.021089944898960 1.308997046009890 0.119000000000000 0.043000000000000 1.000000000000000 6Gy_vs_0Gy 0
chrX-46664860-46666175 0.021089944898960 1.308997046009890 0.119000000000000 0.043000000000000 1.000000000000000 6Gy_vs_0Gy 0
chr12-54158540-54159666 0.021126521931559 1.867232187763900 0.106000000000000 0.036000000000000 1.000000000000000 6Gy_vs_0Gy 0
chr17-50851754-50852770 0.021126521931559 1.867232187763900 0.106000000000000 0.036000000000000 1.000000000000000 6Gy_vs_0Gy 0
chr1-62712459-62713234 0.021146698288899 1.316495876103180 0.159000000000000 0.072000000000000 1.000000000000000 6Gy_vs_0Gy 0
chr2-27701384-27702237 0.021166239893948 1.050005877921780 0.199000000000000 0.101000000000000 1.000000000000000 6Gy_vs_0Gy 0
chr20-11260534-11262009 0.021169039667131 1.002186615502370 0.285000000000000 0.181000000000000 1.000000000000000 6Gy_vs_0Gy 0
chr17-19019051-19019871 0.021181033173357 -1.128895343757900 0.073000000000000 0.159000000000000 1.000000000000000 6Gy_vs_0Gy 0
chr2-120625956-120626948 0.021202022465089 -2.442946489373550 0.013000000000000 0.065000000000000 1.000000000000000 6Gy_vs_0Gy 0
chr11-13359527-13359914 0.021202022465089 -2.442946489373550 0.013000000000000 0.065000000000000 1.000000000000000 6Gy_vs_0Gy 0
chr12-52655048-52656144 0.021202022465089 -2.442946489373550 0.013000000000000 0.065000000000000 1.000000000000000 6Gy_vs_0Gy 0
chr12-57096131-57096563 0.021202022465089 -2.442946489373550 0.013000000000000 0.065000000000000 1.000000000000000 6Gy_vs_0Gy 0
chr19-3619379-3620556 0.021202022465089 -2.442946489373550 0.013000000000000 0.065000000000000 1.000000000000000 6Gy_vs_0Gy 0
chr17-77207504-77208728 0.021229830455775 1.006956563229530 0.199000000000000 0.101000000000000 1.000000000000000 6Gy_vs_0Gy 0
chr10-99337101-99337625 0.021296052785410 1.256252760664010 0.185000000000000 0.094000000000000 1.000000000000000 6Gy_vs_0Gy 0
chr10-128011132-128011832 0.021296052785410 1.256252760664010 0.185000000000000 0.094000000000000 1.000000000000000 6Gy_vs_0Gy 0
chr14-49511843-49513169 0.021350234125070 1.007123146671300 0.225000000000000 0.123000000000000 1.000000000000000 6Gy_vs_0Gy 0
chr16-12140292-12141627 0.021379758030596 1.132432457569700 0.205000000000000 0.109000000000000 1.000000000000000 6Gy_vs_0Gy 0
chr20-3716101-3716768 0.021450222576079 1.021561683082850 0.225000000000000 0.123000000000000 1.000000000000000 6Gy_vs_0Gy 0
chr1-24621664-24622432 0.021453878341688 1.123048206717230 0.179000000000000 0.087000000000000 1.000000000000000 6Gy_vs_0Gy 0
chr10-98125950-98126831 0.021462280580595 1.342711592377480 0.139000000000000 0.058000000000000 1.000000000000000 6Gy_vs_0Gy 0
chr1-13603871-13604527 0.021465979404475 -2.291164287403290 0.013000000000000 0.065000000000000 1.000000000000000 6Gy_vs_0Gy 0
chr1-185170201-185170702 0.021465979404475 -2.291164287403290 0.013000000000000 0.065000000000000 1.000000000000000 6Gy_vs_0Gy 0
chr2-149017220-149017658 0.021465979404475 -2.291164287403290 0.013000000000000 0.065000000000000 1.000000000000000 6Gy_vs_0Gy 0
chr3-141913026-141913499 0.021465979404475 -2.291164287403290 0.013000000000000 0.065000000000000 1.000000000000000 6Gy_vs_0Gy 0
chr4-114177863-114178713 0.021465979404475 -2.291164287403290 0.013000000000000 0.065000000000000 1.000000000000000 6Gy_vs_0Gy 0
chr4-114512269-114513224 0.021465979404475 -2.291164287403290 0.013000000000000 0.065000000000000 1.000000000000000 6Gy_vs_0Gy 0
chr5-39772367-39772627 0.021465979404475 -2.291164287403290 0.013000000000000 0.065000000000000 1.000000000000000 6Gy_vs_0Gy 0
chr5-44935255-44935556 0.021465979404475 -2.291164287403290 0.013000000000000 0.065000000000000 1.000000000000000 6Gy_vs_0Gy 0
chr5-111742540-111743350 0.021465979404475 -2.291164287403290 0.013000000000000 0.065000000000000 1.000000000000000 6Gy_vs_0Gy 0
chr6-99300437-99301241 0.021465979404475 -2.291164287403290 0.013000000000000 0.065000000000000 1.000000000000000 6Gy_vs_0Gy 0
chr8-79658505-79659318 0.021465979404475 -2.291164287403290 0.013000000000000 0.065000000000000 1.000000000000000 6Gy_vs_0Gy 0
chr8-131973832-131974390 0.021465979404475 -2.291164287403290 0.013000000000000 0.065000000000000 1.000000000000000 6Gy_vs_0Gy 0
chr8-133264229-133264776 0.021465979404475 -2.291164287403290 0.013000000000000 0.065000000000000 1.000000000000000 6Gy_vs_0Gy 0
chr8-139323917-139324539 0.021465979404475 -2.291164287403290 0.013000000000000 0.065000000000000 1.000000000000000 6Gy_vs_0Gy 0
chr11-77958517-77958865 0.021465979404475 -2.291164287403290 0.013000000000000 0.065000000000000 1.000000000000000 6Gy_vs_0Gy 0
chr12-105912923-105913666 0.021465979404475 -2.291164287403290 0.013000000000000 0.065000000000000 1.000000000000000 6Gy_vs_0Gy 0
chr13-37656332-37657360 0.021465979404475 -2.291164287403290 0.013000000000000 0.065000000000000 1.000000000000000 6Gy_vs_0Gy 0
chr13-106835406-106835845 0.021465979404475 -2.291164287403290 0.013000000000000 0.065000000000000 1.000000000000000 6Gy_vs_0Gy 0
chr14-68449571-68450259 0.021465979404475 -2.291164287403290 0.013000000000000 0.065000000000000 1.000000000000000 6Gy_vs_0Gy 0
chr14-77099463-77099717 0.021465979404475 -2.291164287403290 0.013000000000000 0.065000000000000 1.000000000000000 6Gy_vs_0Gy 0
chr17-19991421-19991835 0.021465979404475 -2.291164287403290 0.013000000000000 0.065000000000000 1.000000000000000 6Gy_vs_0Gy 0
chr20-25255180-25255659 0.021465979404475 -2.291164287403290 0.013000000000000 0.065000000000000 1.000000000000000 6Gy_vs_0Gy 0
chr22-35098522-35099106 0.021465979404475 -2.291164287403290 0.013000000000000 0.065000000000000 1.000000000000000 6Gy_vs_0Gy 0
chrX-1807096-1807747 0.021465979404475 -2.291164287403290 0.013000000000000 0.065000000000000 1.000000000000000 6Gy_vs_0Gy 0
chrX-18698649-18699162 0.021465979404475 -2.291164287403290 0.013000000000000 0.065000000000000 1.000000000000000 6Gy_vs_0Gy 0
chrX-138128027-138128597 0.021465979404475 -2.291164287403290 0.013000000000000 0.065000000000000 1.000000000000000 6Gy_vs_0Gy 0
chr2-17355429-17356565 0.021552777376613 1.247479423699980 0.159000000000000 0.072000000000000 1.000000000000000 6Gy_vs_0Gy 0
chr2-201232049-201232551 0.021552777376613 1.247479423699980 0.159000000000000 0.072000000000000 1.000000000000000 6Gy_vs_0Gy 0
chr5-1563626-1564672 0.021552777376613 1.247479423699980 0.159000000000000 0.072000000000000 1.000000000000000 6Gy_vs_0Gy 0
chr1-17948752-17949890 0.021556029112591 1.937569685533620 0.106000000000000 0.036000000000000 1.000000000000000 6Gy_vs_0Gy 0
chr11-68256252-68256562 0.021556029112591 1.937569685533620 0.106000000000000 0.036000000000000 1.000000000000000 6Gy_vs_0Gy 0
chr1-202661919-202662408 0.021556109454151 1.793288890077810 0.106000000000000 0.036000000000000 1.000000000000000 6Gy_vs_0Gy 0
chr4-2942448-2943572 0.021556109454151 1.793288890077810 0.106000000000000 0.036000000000000 1.000000000000000 6Gy_vs_0Gy 0
chr9-94096727-94097223 0.021556109454151 1.793288890077810 0.106000000000000 0.036000000000000 1.000000000000000 6Gy_vs_0Gy 0
chr11-693478-693813 0.021570657637917 1.231058179960730 0.119000000000000 0.043000000000000 1.000000000000000 6Gy_vs_0Gy 0
chr12-119632076-119632717 0.021570657637917 1.231058179960730 0.119000000000000 0.043000000000000 1.000000000000000 6Gy_vs_0Gy 0
chr1-27102705-27103004 0.021611982101935 1.328054704885930 0.139000000000000 0.058000000000000 1.000000000000000 6Gy_vs_0Gy 0
chr4-8089869-8090930 0.021611982101935 1.392142018436560 0.139000000000000 0.058000000000000 1.000000000000000 6Gy_vs_0Gy 0
chr5-142821841-142822378 0.021611982101935 1.328054704885930 0.139000000000000 0.058000000000000 1.000000000000000 6Gy_vs_0Gy 0
chr14-93085830-93086801 0.021611982101935 1.392142018436560 0.139000000000000 0.058000000000000 1.000000000000000 6Gy_vs_0Gy 0
chr16-19389052-19389657 0.021611982101935 1.328054704885930 0.139000000000000 0.058000000000000 1.000000000000000 6Gy_vs_0Gy 0
chr19-11530417-11530795 0.021611982101935 1.328054704885930 0.139000000000000 0.058000000000000 1.000000000000000 6Gy_vs_0Gy 0
chr20-11274052-11274415 0.021611982101935 1.328054704885930 0.139000000000000 0.058000000000000 1.000000000000000 6Gy_vs_0Gy 0
chr21-28516820-28517341 0.021611982101935 1.328054704885930 0.139000000000000 0.058000000000000 1.000000000000000 6Gy_vs_0Gy 0
chr15-29859460-29860346 0.021633595041152 1.260987628935710 0.119000000000000 0.043000000000000 1.000000000000000 6Gy_vs_0Gy 0
chr17-81577742-81578816 0.021915176560005 1.217012043848620 0.159000000000000 0.072000000000000 1.000000000000000 6Gy_vs_0Gy 0
chr4-81648180-81649251 0.021940428584276 1.013980744952250 0.232000000000000 0.130000000000000 1.000000000000000 6Gy_vs_0Gy 0
chr1-223258476-223259093 0.021991896542387 1.715350024028650 0.106000000000000 0.036000000000000 1.000000000000000 6Gy_vs_0Gy 0
chr2-207311258-207311838 0.021991896542387 1.793288890077810 0.106000000000000 0.036000000000000 1.000000000000000 6Gy_vs_0Gy 0
chr4-153573908-153574642 0.021991896542387 1.715350024028650 0.106000000000000 0.036000000000000 1.000000000000000 6Gy_vs_0Gy 0
chr7-64873903-64874623 0.021991896542387 1.715350024028650 0.106000000000000 0.036000000000000 1.000000000000000 6Gy_vs_0Gy 0
chr7-148083899-148084452 0.021991896542387 1.793288890077810 0.106000000000000 0.036000000000000 1.000000000000000 6Gy_vs_0Gy 0
chr8-38768173-38768778 0.021991896542387 1.715350024028650 0.106000000000000 0.036000000000000 1.000000000000000 6Gy_vs_0Gy 0
chr9-89630513-89630923 0.021991896542387 1.715350024028650 0.106000000000000 0.036000000000000 1.000000000000000 6Gy_vs_0Gy 0
chr9-92790589-92791122 0.021991896542387 1.793288890077810 0.106000000000000 0.036000000000000 1.000000000000000 6Gy_vs_0Gy 0
chr10-113513048-113513851 0.021991896542387 1.715350024028650 0.106000000000000 0.036000000000000 1.000000000000000 6Gy_vs_0Gy 0
chr11-35579445-35579986 0.021991896542387 1.715350024028650 0.106000000000000 0.036000000000000 1.000000000000000 6Gy_vs_0Gy 0
chr11-44596917-44597286 0.021991896542387 1.715350024028650 0.106000000000000 0.036000000000000 1.000000000000000 6Gy_vs_0Gy 0
chr12-13084831-13086312 0.021991896542387 1.793288890077810 0.106000000000000 0.036000000000000 1.000000000000000 6Gy_vs_0Gy 0
chr12-88570061-88570503 0.021991896542387 1.715350024028650 0.106000000000000 0.036000000000000 1.000000000000000 6Gy_vs_0Gy 0
chr5-73213439-73214114 0.022033330926022 -1.298190406206110 0.053000000000000 0.130000000000000 1.000000000000000 6Gy_vs_0Gy 0
chr19-16083333-16083664 0.022033330926022 -1.298190406206110 0.053000000000000 0.130000000000000 1.000000000000000 6Gy_vs_0Gy 0
chr10-116771116-116771937 0.022034597196747 1.006956563229530 0.199000000000000 0.101000000000000 1.000000000000000 6Gy_vs_0Gy 0
chr17-37176538-37177684 0.022034597196747 1.006956563229530 0.199000000000000 0.101000000000000 1.000000000000000 6Gy_vs_0Gy 0
chr3-181781924-181782865 0.022065167241066 1.283854188776100 0.139000000000000 0.058000000000000 1.000000000000000 6Gy_vs_0Gy 0
chr5-170503633-170504475 0.022065167241066 1.283854188776100 0.139000000000000 0.058000000000000 1.000000000000000 6Gy_vs_0Gy 0
chr7-140525574-140526414 0.022065167241066 1.283854188776100 0.139000000000000 0.058000000000000 1.000000000000000 6Gy_vs_0Gy 0
chr9-75903712-75904633 0.022065167241066 1.283854188776100 0.139000000000000 0.058000000000000 1.000000000000000 6Gy_vs_0Gy 0
chr11-65941059-65941916 0.022065167241066 1.283854188776100 0.139000000000000 0.058000000000000 1.000000000000000 6Gy_vs_0Gy 0
chr8-126528077-126529177 0.022108934130547 1.168829946476860 0.179000000000000 0.087000000000000 1.000000000000000 6Gy_vs_0Gy 0
chr7-150619817-150620812 0.022118374686107 1.238397942079980 0.159000000000000 0.072000000000000 1.000000000000000 6Gy_vs_0Gy 0
chr6-77465806-77467428 0.022134644793587 1.213203445971750 0.185000000000000 0.094000000000000 1.000000000000000 6Gy_vs_0Gy 0
chr5-10563290-10565133 0.022151311325393 1.029986903392920 0.199000000000000 0.101000000000000 1.000000000000000 6Gy_vs_0Gy 0
chr10-30687539-30688013 0.022178076465121 1.123048206717230 0.179000000000000 0.087000000000000 1.000000000000000 6Gy_vs_0Gy 0
chr3-112097240-112097789 0.022247738448214 1.075765904747850 0.179000000000000 0.087000000000000 1.000000000000000 6Gy_vs_0Gy 0
chr12-122944376-122945012 0.022247738448214 1.075765904747850 0.179000000000000 0.087000000000000 1.000000000000000 6Gy_vs_0Gy 0
chr2-193347180-193348365 0.022253123020735 1.190929390407210 0.159000000000000 0.072000000000000 1.000000000000000 6Gy_vs_0Gy 0
chr7-101733455-101734281 0.022253123020735 1.190929390407210 0.159000000000000 0.072000000000000 1.000000000000000 6Gy_vs_0Gy 0
chr21-46053194-46053693 0.022253123020735 1.190929390407210 0.159000000000000 0.072000000000000 1.000000000000000 6Gy_vs_0Gy 0
chr1-245978572-245979630 0.022301966111037 1.050005877921780 0.205000000000000 0.109000000000000 1.000000000000000 6Gy_vs_0Gy 0
chr6-42452186-42453502 0.022301966111037 1.050005877921780 0.205000000000000 0.109000000000000 1.000000000000000 6Gy_vs_0Gy 0
chr9-90563381-90564029 0.022301966111037 1.050005877921780 0.205000000000000 0.109000000000000 1.000000000000000 6Gy_vs_0Gy 0
chr20-56428560-56429750 0.022351784192980 1.191248713287530 0.185000000000000 0.094000000000000 1.000000000000000 6Gy_vs_0Gy 0
chr2-159797488-159798597 0.022358958135808 1.110642013044700 0.258000000000000 0.159000000000000 1.000000000000000 6Gy_vs_0Gy 0
chr5-10283966-10284368 0.022395720084824 1.106397521356560 0.179000000000000 0.087000000000000 1.000000000000000 6Gy_vs_0Gy 0
chr18-62881508-62882122 0.022408170540884 1.078917950350200 0.205000000000000 0.109000000000000 1.000000000000000 6Gy_vs_0Gy 0
chr1-12001516-12002536 0.022433849806915 1.632958994225290 0.106000000000000 0.036000000000000 1.000000000000000 6Gy_vs_0Gy 0
chr3-66146656-66147235 0.022433849806915 1.632958994225290 0.106000000000000 0.036000000000000 1.000000000000000 6Gy_vs_0Gy 0
chr3-114706419-114707546 0.022433849806915 1.632958994225290 0.106000000000000 0.036000000000000 1.000000000000000 6Gy_vs_0Gy 0
chr4-159937379-159938067 0.022433849806915 1.632958994225290 0.106000000000000 0.036000000000000 1.000000000000000 6Gy_vs_0Gy 0
chr5-170791017-170791673 0.022433849806915 1.632958994225290 0.106000000000000 0.036000000000000 1.000000000000000 6Gy_vs_0Gy 0
chr6-134589443-134589978 0.022433849806915 1.632958994225290 0.106000000000000 0.036000000000000 1.000000000000000 6Gy_vs_0Gy 0
chr7-1558252-1558732 0.022433849806915 1.632958994225290 0.106000000000000 0.036000000000000 1.000000000000000 6Gy_vs_0Gy 0
chr7-3200353-3200815 0.022433849806915 1.632958994225290 0.106000000000000 0.036000000000000 1.000000000000000 6Gy_vs_0Gy 0
chr7-4931581-4932294 0.022433849806915 1.632958994225290 0.106000000000000 0.036000000000000 1.000000000000000 6Gy_vs_0Gy 0
chr7-36820394-36821300 0.022433849806915 1.632958994225290 0.106000000000000 0.036000000000000 1.000000000000000 6Gy_vs_0Gy 0
chr9-66153097-66153339 0.022433849806915 1.632958994225290 0.106000000000000 0.036000000000000 1.000000000000000 6Gy_vs_0Gy 0
chr11-123020791-123021326 0.022433849806915 1.632958994225290 0.106000000000000 0.036000000000000 1.000000000000000 6Gy_vs_0Gy 0
chr15-84734078-84734455 0.022433849806915 1.632958994225290 0.106000000000000 0.036000000000000 1.000000000000000 6Gy_vs_0Gy 0
chr16-21512390-21512853 0.022433849806915 1.632958994225290 0.106000000000000 0.036000000000000 1.000000000000000 6Gy_vs_0Gy 0
chr18-41905719-41907010 0.022433849806915 1.632958994225290 0.106000000000000 0.036000000000000 1.000000000000000 6Gy_vs_0Gy 0
chr19-14776483-14777312 0.022433849806915 1.632958994225290 0.106000000000000 0.036000000000000 1.000000000000000 6Gy_vs_0Gy 0
chr19-38030540-38031036 0.022433849806915 1.632958994225290 0.106000000000000 0.036000000000000 1.000000000000000 6Gy_vs_0Gy 0
chr20-9514290-9515847 0.022433849806915 1.632958994225290 0.106000000000000 0.036000000000000 1.000000000000000 6Gy_vs_0Gy 0
chrX-84729708-84730242 0.022433849806915 1.632958994225290 0.106000000000000 0.036000000000000 1.000000000000000 6Gy_vs_0Gy 0
chr11-29159414-29159926 0.022461775013718 1.260987628935710 0.139000000000000 0.058000000000000 1.000000000000000 6Gy_vs_0Gy 0
chr11-47663063-47664254 0.022461775013718 1.260987628935710 0.139000000000000 0.058000000000000 1.000000000000000 6Gy_vs_0Gy 0
chr14-94001632-94002087 0.022461775013718 1.260987628935710 0.139000000000000 0.058000000000000 1.000000000000000 6Gy_vs_0Gy 0
chr16-87145234-87145910 0.022461775013718 1.260987628935710 0.139000000000000 0.058000000000000 1.000000000000000 6Gy_vs_0Gy 0
chr15-89361525-89362642 0.022474415179872 1.039405934275320 0.205000000000000 0.109000000000000 1.000000000000000 6Gy_vs_0Gy 0
chr11-130403064-130404100 0.022497785213206 1.067446915051190 0.205000000000000 0.109000000000000 1.000000000000000 6Gy_vs_0Gy 0
chr14-52364671-52365563 0.022497785213206 1.067446915051190 0.205000000000000 0.109000000000000 1.000000000000000 6Gy_vs_0Gy 0
chr12-123043295-123043887 0.022525551765427 1.704650739558250 0.126000000000000 0.051000000000000 1.000000000000000 6Gy_vs_0Gy 0
chr6-30527538-30528288 0.022537628660663 1.062024021861670 0.179000000000000 0.087000000000000 1.000000000000000 6Gy_vs_0Gy 0
chr10-56621943-56622904 0.022548489621388 -3.280393864297230 0.007000000000000 0.051000000000000 1.000000000000000 6Gy_vs_0Gy 0
chr20-49678471-49679223 0.022555446583025 1.217012043848620 0.159000000000000 0.072000000000000 1.000000000000000 6Gy_vs_0Gy 0
chr1-146007065-146007579 0.022580237380497 1.604859746889220 0.106000000000000 0.036000000000000 1.000000000000000 6Gy_vs_0Gy 0
chr20-45950034-45950655 0.022600926433241 1.283854188776100 0.139000000000000 0.058000000000000 1.000000000000000 6Gy_vs_0Gy 0
chr1-85275199-85275454 0.022630440937055 1.164573423869770 0.159000000000000 0.072000000000000 1.000000000000000 6Gy_vs_0Gy 0
chr2-119249977-119250635 0.022630440937055 1.164573423869770 0.159000000000000 0.072000000000000 1.000000000000000 6Gy_vs_0Gy 0
chr5-157290009-157290863 0.022630440937055 1.164573423869770 0.159000000000000 0.072000000000000 1.000000000000000 6Gy_vs_0Gy 0
chr12-13173282-13174012 0.022630440937055 1.164573423869770 0.159000000000000 0.072000000000000 1.000000000000000 6Gy_vs_0Gy 0
chr20-5100634-5101065 0.022630440937055 1.164573423869770 0.159000000000000 0.072000000000000 1.000000000000000 6Gy_vs_0Gy 0
chr1-2475099-2475372 0.022691236291769 -3.110744929646450 0.007000000000000 0.051000000000000 1.000000000000000 6Gy_vs_0Gy 0
chr2-12979147-12979414 0.022691236291769 -3.110744929646450 0.007000000000000 0.051000000000000 1.000000000000000 6Gy_vs_0Gy 0
chr2-38618468-38619219 0.022691236291769 -3.110744929646450 0.007000000000000 0.051000000000000 1.000000000000000 6Gy_vs_0Gy 0
chr4-179399032-179399719 0.022691236291769 -3.110744929646450 0.007000000000000 0.051000000000000 1.000000000000000 6Gy_vs_0Gy 0
chr5-89711878-89712587 0.022691236291769 -3.110744929646450 0.007000000000000 0.051000000000000 1.000000000000000 6Gy_vs_0Gy 0
chr8-94999981-95000299 0.022691236291769 -3.110744929646450 0.007000000000000 0.051000000000000 1.000000000000000 6Gy_vs_0Gy 0
chr9-135475010-135475238 0.022691236291769 -3.110744929646450 0.007000000000000 0.051000000000000 1.000000000000000 6Gy_vs_0Gy 0
chr14-30287955-30288297 0.022691236291769 -3.110744929646450 0.007000000000000 0.051000000000000 1.000000000000000 6Gy_vs_0Gy 0
chr19-1386927-1387271 0.022691236291769 -3.110744929646450 0.007000000000000 0.051000000000000 1.000000000000000 6Gy_vs_0Gy 0
chr22-27801200-27801521 0.022691236291769 -3.110744929646450 0.007000000000000 0.051000000000000 1.000000000000000 6Gy_vs_0Gy 0
chr3-43641367-43642054 0.022712151348861 -1.206511772984820 0.053000000000000 0.130000000000000 1.000000000000000 6Gy_vs_0Gy 0
chr1-227343885-227345002 0.022748466446413 1.006956563229530 0.179000000000000 0.087000000000000 1.000000000000000 6Gy_vs_0Gy 0
chr13-100585036-100585551 0.022842749190527 1.070710881815520 0.139000000000000 0.058000000000000 1.000000000000000 6Gy_vs_0Gy 0
chr1-75265713-75266234 0.022850918295791 -2.918454717116450 0.007000000000000 0.051000000000000 1.000000000000000 6Gy_vs_0Gy 0
chr1-76785961-76786663 0.022850918295791 -2.918454717116450 0.007000000000000 0.051000000000000 1.000000000000000 6Gy_vs_0Gy 0
chr1-89802941-89803143 0.022850918295791 -2.918454717116450 0.007000000000000 0.051000000000000 1.000000000000000 6Gy_vs_0Gy 0
chr1-90339715-90340236 0.022850918295791 -2.918454717116450 0.007000000000000 0.051000000000000 1.000000000000000 6Gy_vs_0Gy 0
chr1-153422140-153422793 0.022850918295791 -2.918454717116450 0.007000000000000 0.051000000000000 1.000000000000000 6Gy_vs_0Gy 0
chr1-184298470-184299785 0.022850918295791 -2.918454717116450 0.007000000000000 0.051000000000000 1.000000000000000 6Gy_vs_0Gy 0
chr1-198465380-198465855 0.022850918295791 -2.918454717116450 0.007000000000000 0.051000000000000 1.000000000000000 6Gy_vs_0Gy 0
chr1-205172768-205172994 0.022850918295791 -2.918454717116450 0.007000000000000 0.051000000000000 1.000000000000000 6Gy_vs_0Gy 0
chr1-211281333-211281657 0.022850918295791 -2.918454717116450 0.007000000000000 0.051000000000000 1.000000000000000 6Gy_vs_0Gy 0
chr2-25395876-25396299 0.022850918295791 -2.918454717116450 0.007000000000000 0.051000000000000 1.000000000000000 6Gy_vs_0Gy 0
chr2-55155718-55156489 0.022850918295791 -2.918454717116450 0.007000000000000 0.051000000000000 1.000000000000000 6Gy_vs_0Gy 0
chr3-123292311-123292686 0.022850918295791 -2.918454717116450 0.007000000000000 0.051000000000000 1.000000000000000 6Gy_vs_0Gy 0
chr3-176275158-176275511 0.022850918295791 -2.918454717116450 0.007000000000000 0.051000000000000 1.000000000000000 6Gy_vs_0Gy 0
chr4-15240816-15241015 0.022850918295791 -2.918454717116450 0.007000000000000 0.051000000000000 1.000000000000000 6Gy_vs_0Gy 0
chr4-41120060-41120451 0.022850918295791 -2.918454717116450 0.007000000000000 0.051000000000000 1.000000000000000 6Gy_vs_0Gy 0
chr4-55187725-55188152 0.022850918295791 -2.918454717116450 0.007000000000000 0.051000000000000 1.000000000000000 6Gy_vs_0Gy 0
chr4-188976423-188977031 0.022850918295791 -2.918454717116450 0.007000000000000 0.051000000000000 1.000000000000000 6Gy_vs_0Gy 0
chr5-42985067-42985736 0.022850918295791 -2.918454717116450 0.007000000000000 0.051000000000000 1.000000000000000 6Gy_vs_0Gy 0
chr5-180594443-180594931 0.022850918295791 -2.918454717116450 0.007000000000000 0.051000000000000 1.000000000000000 6Gy_vs_0Gy 0
chr6-37547743-37548156 0.022850918295791 -2.918454717116450 0.007000000000000 0.051000000000000 1.000000000000000 6Gy_vs_0Gy 0
chr6-82423229-82423926 0.022850918295791 -2.918454717116450 0.007000000000000 0.051000000000000 1.000000000000000 6Gy_vs_0Gy 0
chr6-149320853-149321160 0.022850918295791 -2.918454717116450 0.007000000000000 0.051000000000000 1.000000000000000 6Gy_vs_0Gy 0
chr7-24232842-24233147 0.022850918295791 -2.918454717116450 0.007000000000000 0.051000000000000 1.000000000000000 6Gy_vs_0Gy 0
chr7-97215480-97215973 0.022850918295791 -2.918454717116450 0.007000000000000 0.051000000000000 1.000000000000000 6Gy_vs_0Gy 0
chr7-140675120-140675551 0.022850918295791 -2.918454717116450 0.007000000000000 0.051000000000000 1.000000000000000 6Gy_vs_0Gy 0
chr7-151509009-151510144 0.022850918295791 -2.918454717116450 0.007000000000000 0.051000000000000 1.000000000000000 6Gy_vs_0Gy 0
chr8-27462345-27462764 0.022850918295791 -2.918454717116450 0.007000000000000 0.051000000000000 1.000000000000000 6Gy_vs_0Gy 0
chr9-459581-460100 0.022850918295791 -2.918454717116450 0.007000000000000 0.051000000000000 1.000000000000000 6Gy_vs_0Gy 0
chr9-20658208-20659327 0.022850918295791 -2.918454717116450 0.007000000000000 0.051000000000000 1.000000000000000 6Gy_vs_0Gy 0
chr10-74081229-74081496 0.022850918295791 -2.918454717116450 0.007000000000000 0.051000000000000 1.000000000000000 6Gy_vs_0Gy 0
chr10-97278334-97278812 0.022850918295791 -2.918454717116450 0.007000000000000 0.051000000000000 1.000000000000000 6Gy_vs_0Gy 0
chr10-103852320-103852540 0.022850918295791 -2.918454717116450 0.007000000000000 0.051000000000000 1.000000000000000 6Gy_vs_0Gy 0
chr11-60943062-60943551 0.022850918295791 -2.918454717116450 0.007000000000000 0.051000000000000 1.000000000000000 6Gy_vs_0Gy 0
chr11-115964206-115964503 0.022850918295791 -2.918454717116450 0.007000000000000 0.051000000000000 1.000000000000000 6Gy_vs_0Gy 0
chr12-77855465-77855903 0.022850918295791 -2.918454717116450 0.007000000000000 0.051000000000000 1.000000000000000 6Gy_vs_0Gy 0
chr13-73158772-73159233 0.022850918295791 -2.918454717116450 0.007000000000000 0.051000000000000 1.000000000000000 6Gy_vs_0Gy 0
chr14-55533880-55534261 0.022850918295791 -2.918454717116450 0.007000000000000 0.051000000000000 1.000000000000000 6Gy_vs_0Gy 0
chr17-81446497-81446805 0.022850918295791 -2.918454717116450 0.007000000000000 0.051000000000000 1.000000000000000 6Gy_vs_0Gy 0
chr18-9951170-9951571 0.022850918295791 -2.918454717116450 0.007000000000000 0.051000000000000 1.000000000000000 6Gy_vs_0Gy 0
chr18-49562534-49562765 0.022850918295791 -2.918454717116450 0.007000000000000 0.051000000000000 1.000000000000000 6Gy_vs_0Gy 0
chr19-18749523-18750211 0.022850918295791 -2.918454717116450 0.007000000000000 0.051000000000000 1.000000000000000 6Gy_vs_0Gy 0
chr21-14259549-14260005 0.022850918295791 -2.918454717116450 0.007000000000000 0.051000000000000 1.000000000000000 6Gy_vs_0Gy 0
chr21-28227883-28228888 0.022850918295791 -2.918454717116450 0.007000000000000 0.051000000000000 1.000000000000000 6Gy_vs_0Gy 0
chr22-17194182-17194567 0.022850918295791 -2.918454717116450 0.007000000000000 0.051000000000000 1.000000000000000 6Gy_vs_0Gy 0
chrX-10393321-10394255 0.022850918295791 -2.918454717116450 0.007000000000000 0.051000000000000 1.000000000000000 6Gy_vs_0Gy 0
chrX-118534582-118535116 0.022850918295791 -2.918454717116450 0.007000000000000 0.051000000000000 1.000000000000000 6Gy_vs_0Gy 0
chrX-119458858-119459574 0.022850918295791 -2.918454717116450 0.007000000000000 0.051000000000000 1.000000000000000 6Gy_vs_0Gy 0
chrX-140377491-140377962 0.022850918295791 -2.918454717116450 0.007000000000000 0.051000000000000 1.000000000000000 6Gy_vs_0Gy 0
chr7-152706924-152707246 0.022942328725827 1.604859746889220 0.106000000000000 0.036000000000000 1.000000000000000 6Gy_vs_0Gy 0
chr11-108872587-108873619 0.022942328725827 1.604859746889220 0.106000000000000 0.036000000000000 1.000000000000000 6Gy_vs_0Gy 0
chr10-107441760-107442498 0.023000323662395 1.213203445971750 0.185000000000000 0.094000000000000 1.000000000000000 6Gy_vs_0Gy 0
chr12-120375762-120377247 0.023000509583973 1.168829946476860 0.185000000000000 0.094000000000000 1.000000000000000 6Gy_vs_0Gy 0
chr1-155419754-155420200 0.023011185554965 1.545576170470410 0.106000000000000 0.036000000000000 1.000000000000000 6Gy_vs_0Gy 0
chr1-200139651-200140003 0.023011185554965 1.545576170470410 0.106000000000000 0.036000000000000 1.000000000000000 6Gy_vs_0Gy 0
chr2-86221089-86221363 0.023011185554965 1.545576170470410 0.106000000000000 0.036000000000000 1.000000000000000 6Gy_vs_0Gy 0
chr6-56873578-56874122 0.023011185554965 1.545576170470410 0.106000000000000 0.036000000000000 1.000000000000000 6Gy_vs_0Gy 0
chr7-129595002-129595413 0.023011185554965 1.545576170470410 0.106000000000000 0.036000000000000 1.000000000000000 6Gy_vs_0Gy 0
chr8-94079560-94080458 0.023011185554965 1.545576170470410 0.106000000000000 0.036000000000000 1.000000000000000 6Gy_vs_0Gy 0
chr9-69316829-69317472 0.023011185554965 1.545576170470410 0.106000000000000 0.036000000000000 1.000000000000000 6Gy_vs_0Gy 0
chr9-128068869-128069368 0.023011185554965 1.545576170470410 0.106000000000000 0.036000000000000 1.000000000000000 6Gy_vs_0Gy 0
chr10-89359758-89360510 0.023011185554965 1.545576170470410 0.106000000000000 0.036000000000000 1.000000000000000 6Gy_vs_0Gy 0
chr10-115402544-115403213 0.023011185554965 1.545576170470410 0.106000000000000 0.036000000000000 1.000000000000000 6Gy_vs_0Gy 0
chr15-69475761-69476138 0.023011185554965 1.545576170470410 0.106000000000000 0.036000000000000 1.000000000000000 6Gy_vs_0Gy 0
chr16-14317355-14317746 0.023011185554965 1.545576170470410 0.106000000000000 0.036000000000000 1.000000000000000 6Gy_vs_0Gy 0
chr17-61426721-61427549 0.023011185554965 1.545576170470410 0.106000000000000 0.036000000000000 1.000000000000000 6Gy_vs_0Gy 0
chr1-147771275-147772127 0.023036927916758 1.530916449203120 0.106000000000000 0.036000000000000 1.000000000000000 6Gy_vs_0Gy 0
chr15-50854238-50855157 0.023036927916758 1.530916449203120 0.106000000000000 0.036000000000000 1.000000000000000 6Gy_vs_0Gy 0
chr11-113578753-113579565 0.023065664950079 1.026881331332210 0.179000000000000 0.087000000000000 1.000000000000000 6Gy_vs_0Gy 0
chr6-33785745-33786088 0.023087534383022 1.271385431771620 0.185000000000000 0.094000000000000 1.000000000000000 6Gy_vs_0Gy 0
chr5-149798873-149799592 0.023095253422054 1.506117015021040 0.146000000000000 0.065000000000000 1.000000000000000 6Gy_vs_0Gy 0
chr10-94358232-94358854 0.023157230367080 1.191248713287530 0.185000000000000 0.094000000000000 1.000000000000000 6Gy_vs_0Gy 0
chr7-121108985-121109503 0.023229446831350 1.149446836048820 0.185000000000000 0.094000000000000 1.000000000000000 6Gy_vs_0Gy 0
chr19-13022131-13023511 0.023244523431487 1.139569463196820 0.212000000000000 0.116000000000000 1.000000000000000 6Gy_vs_0Gy 0
chr1-116472276-116472942 0.023246236335404 1.007123146671300 0.238000000000000 0.138000000000000 1.000000000000000 6Gy_vs_0Gy 0
chr1-46135518-46135888 0.023257096658101 1.006956563229530 0.205000000000000 0.109000000000000 1.000000000000000 6Gy_vs_0Gy 0
chr2-101113393-101114187 0.023271978351308 1.154836621967410 0.212000000000000 0.116000000000000 1.000000000000000 6Gy_vs_0Gy 0
chr13-45206121-45207205 0.023271978351308 1.117376610309130 0.212000000000000 0.116000000000000 1.000000000000000 6Gy_vs_0Gy 0
chr2-165634707-165635416 0.023272389855225 1.078917950350200 0.212000000000000 0.116000000000000 1.000000000000000 6Gy_vs_0Gy 0
chr9-134441977-134442851 0.023294239366986 -1.629925055472380 0.040000000000000 0.109000000000000 1.000000000000000 6Gy_vs_0Gy 0
chr9-573641-574482 0.023297963132673 1.171944473644590 0.185000000000000 0.094000000000000 1.000000000000000 6Gy_vs_0Gy 0
chr2-104658106-104659656 0.023310966810032 1.158405770235150 0.139000000000000 0.058000000000000 1.000000000000000 6Gy_vs_0Gy 0
chr6-86715583-86716058 0.023310966810032 1.158405770235150 0.139000000000000 0.058000000000000 1.000000000000000 6Gy_vs_0Gy 0
chr15-62856932-62857948 0.023310966810032 1.158405770235150 0.139000000000000 0.058000000000000 1.000000000000000 6Gy_vs_0Gy 0
chr8-127234087-127234886 0.023329886038729 1.132071986805840 0.159000000000000 0.072000000000000 1.000000000000000 6Gy_vs_0Gy 0
chr5-42059319-42060964 0.023336364784337 1.363778178072560 0.166000000000000 0.080000000000000 1.000000000000000 6Gy_vs_0Gy 0
chr19-11261683-11262690 0.023336364784337 1.363778178072560 0.166000000000000 0.080000000000000 1.000000000000000 6Gy_vs_0Gy 0
chr10-88165537-88166308 0.023364506956356 1.110156654497830 0.159000000000000 0.072000000000000 1.000000000000000 6Gy_vs_0Gy 0
chr17-38491582-38492348 0.023364506956356 1.110156654497830 0.159000000000000 0.072000000000000 1.000000000000000 6Gy_vs_0Gy 0
chr19-57103346-57104480 0.023364506956356 1.110156654497830 0.159000000000000 0.072000000000000 1.000000000000000 6Gy_vs_0Gy 0
chr3-67781029-67782152 0.023369365560248 1.016242282102040 0.179000000000000 0.087000000000000 1.000000000000000 6Gy_vs_0Gy 0
chr22-46934208-46935242 0.023369365560248 1.016242282102040 0.179000000000000 0.087000000000000 1.000000000000000 6Gy_vs_0Gy 0
chr6-10520457-10521634 0.023372341657884 1.039405934275320 0.205000000000000 0.109000000000000 1.000000000000000 6Gy_vs_0Gy 0
chr11-61480919-61481415 0.023377015806803 -1.128567431570140 0.053000000000000 0.130000000000000 1.000000000000000 6Gy_vs_0Gy 0
chr22-46110151-46110637 0.023377015806803 -1.128567431570140 0.053000000000000 0.130000000000000 1.000000000000000 6Gy_vs_0Gy 0
chr1-27347246-27347492 0.023404243492863 1.530916449203120 0.106000000000000 0.036000000000000 1.000000000000000 6Gy_vs_0Gy 0
chr1-245988099-245988948 0.023470461725948 1.029986903392920 0.205000000000000 0.109000000000000 1.000000000000000 6Gy_vs_0Gy 0
chr9-109349337-109349671 0.023500245431087 1.452977583153960 0.106000000000000 0.036000000000000 1.000000000000000 6Gy_vs_0Gy 0
chr20-22821117-22822217 0.023548082956597 1.162350867504610 0.219000000000000 0.123000000000000 1.000000000000000 6Gy_vs_0Gy 0
chr8-105849283-105850168 0.023570467020896 -1.072418128816850 0.079000000000000 0.167000000000000 1.000000000000000 6Gy_vs_0Gy 0
chr7-131620584-131621139 0.023590260694841 1.142231066694950 0.159000000000000 0.072000000000000 1.000000000000000 6Gy_vs_0Gy 0
chr10-77891292-77892324 0.023621248737115 -1.568391598268410 0.040000000000000 0.109000000000000 1.000000000000000 6Gy_vs_0Gy 0
chr11-19187028-19188361 0.023631855226777 1.284179681839600 0.166000000000000 0.080000000000000 1.000000000000000 6Gy_vs_0Gy 0
chr12-2613486-2614123 0.023693017086666 1.231058179960730 0.106000000000000 0.036000000000000 1.000000000000000 6Gy_vs_0Gy 0
chr15-67165270-67166090 0.023696901459198 1.704650739558250 0.126000000000000 0.051000000000000 1.000000000000000 6Gy_vs_0Gy 0
chr1-102774520-102775307 0.023697184005698 1.761200772851020 0.126000000000000 0.051000000000000 1.000000000000000 6Gy_vs_0Gy 0
chr20-3732436-3732867 0.023697184005698 1.584432230966550 0.126000000000000 0.051000000000000 1.000000000000000 6Gy_vs_0Gy 0
chr1-20492748-20493014 0.023749072420001 -2.121515352752510 0.007000000000000 0.051000000000000 1.000000000000000 6Gy_vs_0Gy 0
chr5-175590393-175590871 0.023749072420001 -2.121515352752510 0.007000000000000 0.051000000000000 1.000000000000000 6Gy_vs_0Gy 0
chr12-480712-481765 0.023788945324893 1.132071986805840 0.139000000000000 0.058000000000000 1.000000000000000 6Gy_vs_0Gy 0
chr12-99334159-99335121 0.023798710808338 1.506117015021040 0.146000000000000 0.065000000000000 1.000000000000000 6Gy_vs_0Gy 0
chr13-30818020-30818913 0.023799074031334 1.556716273859950 0.146000000000000 0.065000000000000 1.000000000000000 6Gy_vs_0Gy 0
chr14-55339457-55340429 0.023803272797972 -2.213077857705540 0.026000000000000 0.087000000000000 1.000000000000000 6Gy_vs_0Gy 0
chr6-144805179-144805952 0.023803383797647 -2.032661627494930 0.026000000000000 0.087000000000000 1.000000000000000 6Gy_vs_0Gy 0
chr15-64412176-64412963 0.023803383797647 -2.032661627494930 0.026000000000000 0.087000000000000 1.000000000000000 6Gy_vs_0Gy 0
chr6-114997730-114998304 0.023835266107439 2.036285740633120 0.093000000000000 0.029000000000000 1.000000000000000 6Gy_vs_0Gy 0
chr5-159909097-159909340 0.023856169390967 -1.542535348556160 0.040000000000000 0.109000000000000 1.000000000000000 6Gy_vs_0Gy 0
chr4-75180332-75181588 0.023859757283581 1.125860360174630 0.219000000000000 0.123000000000000 1.000000000000000 6Gy_vs_0Gy 0
chr7-108415978-108416593 0.023894280585135 1.123048206717230 0.185000000000000 0.094000000000000 1.000000000000000 6Gy_vs_0Gy 0
chr1-39707162-39707529 0.023898432676256 -1.929225140222510 0.007000000000000 0.051000000000000 1.000000000000000 6Gy_vs_0Gy 0
chr3-133474026-133474526 0.023898432676256 -1.929225140222510 0.007000000000000 0.051000000000000 1.000000000000000 6Gy_vs_0Gy 0
chr17-76793792-76794113 0.023898432676256 -1.929225140222510 0.007000000000000 0.051000000000000 1.000000000000000 6Gy_vs_0Gy 0
chr18-36376422-36376734 0.023898432676256 -1.929225140222510 0.007000000000000 0.051000000000000 1.000000000000000 6Gy_vs_0Gy 0
chr18-58754463-58755095 0.023898432676256 -1.929225140222510 0.007000000000000 0.051000000000000 1.000000000000000 6Gy_vs_0Gy 0
chr7-121081297-121081619 0.023954165874577 1.091338694284930 0.139000000000000 0.058000000000000 1.000000000000000 6Gy_vs_0Gy 0
chr10-10869410-10869968 0.023954165874577 1.091338694284930 0.139000000000000 0.058000000000000 1.000000000000000 6Gy_vs_0Gy 0
chr13-44258869-44260006 0.023970158383808 1.370586553350610 0.106000000000000 0.036000000000000 1.000000000000000 6Gy_vs_0Gy 0
chr15-89468898-89470632 0.023970158383808 1.370586553350610 0.106000000000000 0.036000000000000 1.000000000000000 6Gy_vs_0Gy 0
chr22-17972414-17973486 0.023970158383808 1.370586553350610 0.106000000000000 0.036000000000000 1.000000000000000 6Gy_vs_0Gy 0
chrX-82503775-82504887 0.023970158383808 1.370586553350610 0.106000000000000 0.036000000000000 1.000000000000000 6Gy_vs_0Gy 0
chr6-90103047-90103676 0.024061649781070 1.149446836048820 0.185000000000000 0.094000000000000 1.000000000000000 6Gy_vs_0Gy 0
chr11-13908379-13908907 0.024068093535247 1.148667150157380 0.106000000000000 0.036000000000000 1.000000000000000 6Gy_vs_0Gy 0
chr5-62084821-62085418 0.024117684211141 1.053606621205060 0.159000000000000 0.072000000000000 1.000000000000000 6Gy_vs_0Gy 0
chr6-17086222-17086767 0.024117684211141 1.053606621205060 0.159000000000000 0.072000000000000 1.000000000000000 6Gy_vs_0Gy 0
chr22-18970090-18971298 0.024135590394526 1.106397521356560 0.185000000000000 0.094000000000000 1.000000000000000 6Gy_vs_0Gy 0
chr3-116005260-116005849 0.024148049780236 1.316495876103180 0.166000000000000 0.080000000000000 1.000000000000000 6Gy_vs_0Gy 0
chrX-20372346-20373283 0.024148049780236 1.316495876103180 0.166000000000000 0.080000000000000 1.000000000000000 6Gy_vs_0Gy 0
chr1-19512397-19512978 0.024148210886052 1.363778178072560 0.166000000000000 0.080000000000000 1.000000000000000 6Gy_vs_0Gy 0
chr4-185932445-185933531 0.024148264588076 1.267611302687540 0.166000000000000 0.080000000000000 1.000000000000000 6Gy_vs_0Gy 0
chr12-122773802-122774865 0.024148264588076 1.267611302687540 0.166000000000000 0.080000000000000 1.000000000000000 6Gy_vs_0Gy 0
chr3-116444437-116445767 0.024182143084666 1.404934071889690 0.146000000000000 0.065000000000000 1.000000000000000 6Gy_vs_0Gy 0
chr3-158725233-158725951 0.024245721144127 2.036285740633120 0.093000000000000 0.029000000000000 1.000000000000000 6Gy_vs_0Gy 0
chr5-132458490-132459413 0.024245721144127 2.036285740633120 0.093000000000000 0.029000000000000 1.000000000000000 6Gy_vs_0Gy 0
chr4-140137529-140138127 0.024245821814551 1.953894710829760 0.093000000000000 0.029000000000000 1.000000000000000 6Gy_vs_0Gy 0
chr7-191360-193383 0.024245821814551 1.953894710829760 0.093000000000000 0.029000000000000 1.000000000000000 6Gy_vs_0Gy 0
chr7-94300218-94300544 0.024245821814551 1.953894710829760 0.093000000000000 0.029000000000000 1.000000000000000 6Gy_vs_0Gy 0
chr9-74886812-74888093 0.024245821814551 1.953894710829760 0.093000000000000 0.029000000000000 1.000000000000000 6Gy_vs_0Gy 0
chr12-54050025-54050613 0.024245821814551 1.953894710829760 0.093000000000000 0.029000000000000 1.000000000000000 6Gy_vs_0Gy 0
chr9-117682708-117683624 0.024300369235808 1.584432230966550 0.126000000000000 0.051000000000000 1.000000000000000 6Gy_vs_0Gy 0
chr8-23370527-23371491 0.024300441139462 -1.054750346517990 0.053000000000000 0.130000000000000 1.000000000000000 6Gy_vs_0Gy 0
chr3-27570516-27571065 0.024300441139462 1.520344917415930 0.126000000000000 0.051000000000000 1.000000000000000 6Gy_vs_0Gy 0
chr6-22827718-22828769 0.024300441139462 1.520344917415930 0.126000000000000 0.051000000000000 1.000000000000000 6Gy_vs_0Gy 0
chr9-122350483-122350903 0.024300441139462 1.520344917415930 0.126000000000000 0.051000000000000 1.000000000000000 6Gy_vs_0Gy 0
chr12-77124732-77125167 0.024300441139462 1.520344917415930 0.126000000000000 0.051000000000000 1.000000000000000 6Gy_vs_0Gy 0
chr17-58112843-58113394 0.024300441139462 1.520344917415930 0.126000000000000 0.051000000000000 1.000000000000000 6Gy_vs_0Gy 0
chrX-39760803-39761276 0.024315521123678 1.039405934275320 0.212000000000000 0.116000000000000 1.000000000000000 6Gy_vs_0Gy 0
chr15-40787081-40788104 0.024321476658570 -1.076594840642590 0.079000000000000 0.167000000000000 1.000000000000000 6Gy_vs_0Gy 0
chr11-84719925-84721285 0.024355072521888 1.091631807856030 0.159000000000000 0.072000000000000 1.000000000000000 6Gy_vs_0Gy 0
chr3-171156365-171157809 0.024360066668777 1.067446915051190 0.212000000000000 0.116000000000000 1.000000000000000 6Gy_vs_0Gy 0
chr1-205294253-205295175 0.024376737462851 1.328553181334500 0.166000000000000 0.080000000000000 1.000000000000000 6Gy_vs_0Gy 0
chr5-54742322-54742927 0.024376737462851 1.284179681839600 0.166000000000000 0.080000000000000 1.000000000000000 6Gy_vs_0Gy 0
chr21-41171089-41171604 0.024430664547990 1.029986903392920 0.212000000000000 0.116000000000000 1.000000000000000 6Gy_vs_0Gy 0
chr1-75842305-75843020 0.024446630451712 1.283203729595720 0.106000000000000 0.036000000000000 1.000000000000000 6Gy_vs_0Gy 0
chr12-13661112-13661598 0.024446630451712 1.283203729595720 0.106000000000000 0.036000000000000 1.000000000000000 6Gy_vs_0Gy 0
chr15-101257958-101258435 0.024446630451712 1.283203729595720 0.106000000000000 0.036000000000000 1.000000000000000 6Gy_vs_0Gy 0
chrX-154748557-154749041 0.024446630451712 1.283203729595720 0.106000000000000 0.036000000000000 1.000000000000000 6Gy_vs_0Gy 0
chr2-181876460-181877442 0.024448453069684 1.070710881815520 0.139000000000000 0.058000000000000 1.000000000000000 6Gy_vs_0Gy 0
chr11-92782667-92783265 0.024448453069684 1.070710881815520 0.139000000000000 0.058000000000000 1.000000000000000 6Gy_vs_0Gy 0
chr1-44514776-44515806 0.024456627522477 1.238397942079980 0.166000000000000 0.080000000000000 1.000000000000000 6Gy_vs_0Gy 0
chr1-89980463-89981235 0.024456627522477 1.238397942079980 0.166000000000000 0.080000000000000 1.000000000000000 6Gy_vs_0Gy 0
chr3-187841146-187842173 0.024476346482280 -1.013557603061700 0.079000000000000 0.167000000000000 1.000000000000000 6Gy_vs_0Gy 0
chr18-44537310-44537948 0.024520270735216 1.453678395042180 0.146000000000000 0.065000000000000 1.000000000000000 6Gy_vs_0Gy 0
chr15-39455159-39456003 0.024520518047087 1.399261625670240 0.146000000000000 0.065000000000000 1.000000000000000 6Gy_vs_0Gy 0
chr20-45043899-45044897 0.024520518047087 1.399261625670240 0.146000000000000 0.065000000000000 1.000000000000000 6Gy_vs_0Gy 0
chr7-100337564-100338402 0.024530284357172 1.021561683082850 0.212000000000000 0.116000000000000 1.000000000000000 6Gy_vs_0Gy 0
chr2-233752583-233753388 0.024563483266091 -1.449508825261780 0.040000000000000 0.109000000000000 1.000000000000000 6Gy_vs_0Gy 0
chr10-29811581-29812386 0.024563483266091 -1.449508825261780 0.040000000000000 0.109000000000000 1.000000000000000 6Gy_vs_0Gy 0
chr12-120335200-120335788 0.024563483266091 -1.449508825261780 0.040000000000000 0.109000000000000 1.000000000000000 6Gy_vs_0Gy 0
chr20-59165939-59167154 0.024563483266091 -1.449508825261780 0.040000000000000 0.109000000000000 1.000000000000000 6Gy_vs_0Gy 0
chr18-48028647-48029101 0.024572000570679 -1.280459998895190 0.060000000000000 0.138000000000000 1.000000000000000 6Gy_vs_0Gy 0
chr1-183302585-183303330 0.024661027096579 1.866511887074880 0.093000000000000 0.029000000000000 1.000000000000000 6Gy_vs_0Gy 0
chr1-223652219-223652980 0.024661027096579 1.866511887074880 0.093000000000000 0.029000000000000 1.000000000000000 6Gy_vs_0Gy 0
chr2-48622520-48623020 0.024661027096579 1.866511887074880 0.093000000000000 0.029000000000000 1.000000000000000 6Gy_vs_0Gy 0
chr2-135663094-135663909 0.024661027096579 1.866511887074880 0.093000000000000 0.029000000000000 1.000000000000000 6Gy_vs_0Gy 0
chr5-62778754-62779241 0.024661027096579 1.866511887074880 0.093000000000000 0.029000000000000 1.000000000000000 6Gy_vs_0Gy 0
chr7-148326907-148327745 0.024661027096579 1.866511887074880 0.093000000000000 0.029000000000000 1.000000000000000 6Gy_vs_0Gy 0
chr10-6295543-6295981 0.024661027096579 1.866511887074880 0.093000000000000 0.029000000000000 1.000000000000000 6Gy_vs_0Gy 0
chr11-62895999-62896511 0.024661027096579 1.866511887074880 0.093000000000000 0.029000000000000 1.000000000000000 6Gy_vs_0Gy 0
chr16-77794411-77794911 0.024661027096579 1.866511887074880 0.093000000000000 0.029000000000000 1.000000000000000 6Gy_vs_0Gy 0
chr17-36901345-36901966 0.024661027096579 1.866511887074880 0.093000000000000 0.029000000000000 1.000000000000000 6Gy_vs_0Gy 0
chr20-38201167-38201670 0.024661027096579 1.866511887074880 0.093000000000000 0.029000000000000 1.000000000000000 6Gy_vs_0Gy 0
chr20-50451003-50451715 0.024661027096579 1.866511887074880 0.093000000000000 0.029000000000000 1.000000000000000 6Gy_vs_0Gy 0
chr20-58834709-58835517 0.024661027096579 1.866511887074880 0.093000000000000 0.029000000000000 1.000000000000000 6Gy_vs_0Gy 0
chr22-44286514-44287376 0.024661027096579 1.866511887074880 0.093000000000000 0.029000000000000 1.000000000000000 6Gy_vs_0Gy 0
chr7-2372773-2373680 0.024664070340624 1.546882687034340 0.146000000000000 0.065000000000000 1.000000000000000 6Gy_vs_0Gy 0
chr1-107750320-107750681 0.024677772094436 -1.826414744752710 0.026000000000000 0.087000000000000 1.000000000000000 6Gy_vs_0Gy 0
chr3-172279938-172280958 0.024677772094436 -1.826414744752710 0.026000000000000 0.087000000000000 1.000000000000000 6Gy_vs_0Gy 0
chr5-40879044-40879728 0.024677772094436 -1.826414744752710 0.026000000000000 0.087000000000000 1.000000000000000 6Gy_vs_0Gy 0
chr6-128532498-128533241 0.024677772094436 -1.826414744752710 0.026000000000000 0.087000000000000 1.000000000000000 6Gy_vs_0Gy 0
chr1-241950195-241951000 0.024816596882172 1.075765904747850 0.185000000000000 0.094000000000000 1.000000000000000 6Gy_vs_0Gy 0
chr7-111763031-111763994 0.024816596882172 1.075765904747850 0.185000000000000 0.094000000000000 1.000000000000000 6Gy_vs_0Gy 0
chr8-135221310-135222085 0.024816596882172 1.075765904747850 0.185000000000000 0.094000000000000 1.000000000000000 6Gy_vs_0Gy 0
chr11-5305821-5306543 0.024816596882172 1.075765904747850 0.185000000000000 0.094000000000000 1.000000000000000 6Gy_vs_0Gy 0
chr1-222546571-222547350 0.024892564151586 1.308997046009890 0.106000000000000 0.036000000000000 1.000000000000000 6Gy_vs_0Gy 0
chr2-139615247-139616399 0.024915438456233 1.584432230966550 0.126000000000000 0.051000000000000 1.000000000000000 6Gy_vs_0Gy 0
chr3-196196433-196196918 0.024915438456233 1.453277841465710 0.126000000000000 0.051000000000000 1.000000000000000 6Gy_vs_0Gy 0
chr5-95762002-95762952 0.024915438456233 1.520344917415930 0.126000000000000 0.051000000000000 1.000000000000000 6Gy_vs_0Gy 0
chr8-106192595-106193383 0.024915438456233 1.453277841465710 0.126000000000000 0.051000000000000 1.000000000000000 6Gy_vs_0Gy 0
chr10-110758713-110759616 0.024915438456233 1.453277841465710 0.126000000000000 0.051000000000000 1.000000000000000 6Gy_vs_0Gy 0
chr14-62001990-62003140 0.024915438456233 1.453277841465710 0.126000000000000 0.051000000000000 1.000000000000000 6Gy_vs_0Gy 0
chr15-47891455-47892318 0.024915438456233 1.453277841465710 0.126000000000000 0.051000000000000 1.000000000000000 6Gy_vs_0Gy 0
chr19-10286829-10287333 0.024915438456233 1.453277841465710 0.126000000000000 0.051000000000000 1.000000000000000 6Gy_vs_0Gy 0
chr20-49620261-49621030 0.024915438456233 1.520344917415930 0.126000000000000 0.051000000000000 1.000000000000000 6Gy_vs_0Gy 0
chr22-40028325-40028989 0.024915438456233 1.520344917415930 0.126000000000000 0.051000000000000 1.000000000000000 6Gy_vs_0Gy 0
chr1-209875450-209875844 0.024982484307446 1.267611302687540 0.166000000000000 0.080000000000000 1.000000000000000 6Gy_vs_0Gy 0
chr19-40596943-40597267 0.024982484307446 1.267611302687540 0.166000000000000 0.080000000000000 1.000000000000000 6Gy_vs_0Gy 0
chr2-74180266-74180768 0.024982539314263 1.217012043848620 0.166000000000000 0.080000000000000 1.000000000000000 6Gy_vs_0Gy 0
chr19-1725248-1725985 0.024982539314263 1.217012043848620 0.166000000000000 0.080000000000000 1.000000000000000 6Gy_vs_0Gy 0
chr6-55635493-55636848 0.024994939190783 1.106397521356560 0.185000000000000 0.094000000000000 1.000000000000000 6Gy_vs_0Gy 0
chr13-90272154-90272856 0.024994939190783 1.106397521356560 0.185000000000000 0.094000000000000 1.000000000000000 6Gy_vs_0Gy 0
chr7-44196028-44196840 0.025056549751757 1.057172314414360 0.219000000000000 0.123000000000000 1.000000000000000 6Gy_vs_0Gy 0
chr1-27087351-27088268 0.025070874338388 1.062024021861670 0.185000000000000 0.094000000000000 1.000000000000000 6Gy_vs_0Gy 0
chr1-59560792-59561248 0.025080799499641 1.773493163813420 0.093000000000000 0.029000000000000 1.000000000000000 6Gy_vs_0Gy 0
chr1-157978400-157979340 0.025080799499641 1.773493163813420 0.093000000000000 0.029000000000000 1.000000000000000 6Gy_vs_0Gy 0
chr1-178666792-178667528 0.025080799499641 1.773493163813420 0.093000000000000 0.029000000000000 1.000000000000000 6Gy_vs_0Gy 0
chr2-219851643-219852524 0.025080799499641 1.773493163813420 0.093000000000000 0.029000000000000 1.000000000000000 6Gy_vs_0Gy 0
chr3-42070426-42071266 0.025080799499641 1.773493163813420 0.093000000000000 0.029000000000000 1.000000000000000 6Gy_vs_0Gy 0
chr4-84258823-84259547 0.025080799499641 1.773493163813420 0.093000000000000 0.029000000000000 1.000000000000000 6Gy_vs_0Gy 0
chr5-60688081-60688645 0.025080799499641 1.773493163813420 0.093000000000000 0.029000000000000 1.000000000000000 6Gy_vs_0Gy 0
chr5-101678244-101678895 0.025080799499641 1.773493163813420 0.093000000000000 0.029000000000000 1.000000000000000 6Gy_vs_0Gy 0
chr6-56772656-56773205 0.025080799499641 1.866511887074880 0.093000000000000 0.029000000000000 1.000000000000000 6Gy_vs_0Gy 0
chr7-55106000-55106222 0.025080799499641 1.773493163813420 0.093000000000000 0.029000000000000 1.000000000000000 6Gy_vs_0Gy 0
chr7-127791249-127793003 0.025080799499641 1.773493163813420 0.093000000000000 0.029000000000000 1.000000000000000 6Gy_vs_0Gy 0
chr7-137045393-137045871 0.025080799499641 1.773493163813420 0.093000000000000 0.029000000000000 1.000000000000000 6Gy_vs_0Gy 0
chr8-126579712-126580332 0.025080799499641 1.773493163813420 0.093000000000000 0.029000000000000 1.000000000000000 6Gy_vs_0Gy 0
chr8-128585529-128586193 0.025080799499641 1.773493163813420 0.093000000000000 0.029000000000000 1.000000000000000 6Gy_vs_0Gy 0
chr8-141384624-141384951 0.025080799499641 1.773493163813420 0.093000000000000 0.029000000000000 1.000000000000000 6Gy_vs_0Gy 0
chr9-23590125-23591023 0.025080799499641 1.773493163813420 0.093000000000000 0.029000000000000 1.000000000000000 6Gy_vs_0Gy 0
chr9-114107740-114108527 0.025080799499641 1.953894710829760 0.093000000000000 0.029000000000000 1.000000000000000 6Gy_vs_0Gy 0
chr10-71284748-71285595 0.025080799499641 1.773493163813420 0.093000000000000 0.029000000000000 1.000000000000000 6Gy_vs_0Gy 0
chr11-14525763-14526647 0.025080799499641 1.773493163813420 0.093000000000000 0.029000000000000 1.000000000000000 6Gy_vs_0Gy 0
chr11-113261719-113262473 0.025080799499641 1.773493163813420 0.093000000000000 0.029000000000000 1.000000000000000 6Gy_vs_0Gy 0
chr12-113899560-113900357 0.025080799499641 1.773493163813420 0.093000000000000 0.029000000000000 1.000000000000000 6Gy_vs_0Gy 0
chr16-10381854-10382802 0.025080799499641 1.773493163813420 0.093000000000000 0.029000000000000 1.000000000000000 6Gy_vs_0Gy 0
chr16-23729572-23730131 0.025080799499641 1.773493163813420 0.093000000000000 0.029000000000000 1.000000000000000 6Gy_vs_0Gy 0
chr16-89363579-89364231 0.025080799499641 1.773493163813420 0.093000000000000 0.029000000000000 1.000000000000000 6Gy_vs_0Gy 0
chr18-68448529-68449264 0.025080799499641 1.773493163813420 0.093000000000000 0.029000000000000 1.000000000000000 6Gy_vs_0Gy 0
chr19-47471820-47472288 0.025080799499641 1.773493163813420 0.093000000000000 0.029000000000000 1.000000000000000 6Gy_vs_0Gy 0
chr20-8330288-8331022 0.025080799499641 1.773493163813420 0.093000000000000 0.029000000000000 1.000000000000000 6Gy_vs_0Gy 0
chr20-16020835-16021540 0.025080799499641 1.773493163813420 0.093000000000000 0.029000000000000 1.000000000000000 6Gy_vs_0Gy 0
chr20-50594277-50595253 0.025080799499641 1.773493163813420 0.093000000000000 0.029000000000000 1.000000000000000 6Gy_vs_0Gy 0
chr20-52747735-52748252 0.025080799499641 1.773493163813420 0.093000000000000 0.029000000000000 1.000000000000000 6Gy_vs_0Gy 0
chr22-29004085-29005289 0.025080799499641 1.773493163813420 0.093000000000000 0.029000000000000 1.000000000000000 6Gy_vs_0Gy 0
chr22-36546103-36546543 0.025080799499641 1.773493163813420 0.093000000000000 0.029000000000000 1.000000000000000 6Gy_vs_0Gy 0
chrX-11908069-11908734 0.025080799499641 1.773493163813420 0.093000000000000 0.029000000000000 1.000000000000000 6Gy_vs_0Gy 0
chr17-7135561-7136499 0.025122263985250 1.006623568264890 0.139000000000000 0.058000000000000 1.000000000000000 6Gy_vs_0Gy 0
chr8-48788575-48789323 0.025156275552758 1.132432457569700 0.185000000000000 0.094000000000000 1.000000000000000 6Gy_vs_0Gy 0
chr1-144418732-144419350 0.025201320429375 -1.711065009389970 0.026000000000000 0.087000000000000 1.000000000000000 6Gy_vs_0Gy 0
chr6-78758160-78758799 0.025201320429375 -1.711065009389970 0.026000000000000 0.087000000000000 1.000000000000000 6Gy_vs_0Gy 0
chr9-109574011-109574621 0.025201320429375 -1.711065009389970 0.026000000000000 0.087000000000000 1.000000000000000 6Gy_vs_0Gy 0
chr13-20441750-20442475 0.025201320429375 -1.711065009389970 0.026000000000000 0.087000000000000 1.000000000000000 6Gy_vs_0Gy 0
chr13-47897224-47897897 0.025201320429375 -1.711065009389970 0.026000000000000 0.087000000000000 1.000000000000000 6Gy_vs_0Gy 0
chr20-25350757-25351772 0.025201320429375 -1.711065009389970 0.026000000000000 0.087000000000000 1.000000000000000 6Gy_vs_0Gy 0
chr1-223715313-223715609 0.025259037034135 1.399261625670240 0.146000000000000 0.065000000000000 1.000000000000000 6Gy_vs_0Gy 0
chr10-97179633-97180608 0.025259037034135 1.399261625670240 0.146000000000000 0.065000000000000 1.000000000000000 6Gy_vs_0Gy 0
chr12-124548779-124549364 0.025259037034135 1.399261625670240 0.146000000000000 0.065000000000000 1.000000000000000 6Gy_vs_0Gy 0
chr16-12376394-12377179 0.025259037034135 1.399261625670240 0.146000000000000 0.065000000000000 1.000000000000000 6Gy_vs_0Gy 0
chr3-128547256-128548058 0.025259100169172 1.342711592377480 0.146000000000000 0.065000000000000 1.000000000000000 6Gy_vs_0Gy 0
chr4-151331156-151332101 0.025299390401611 1.038767967430740 0.106000000000000 0.036000000000000 1.000000000000000 6Gy_vs_0Gy 0
chr19-48513416-48514097 0.025304883274298 1.191115640110600 0.166000000000000 0.080000000000000 1.000000000000000 6Gy_vs_0Gy 0
chr7-28503069-28503906 0.025318146600978 1.081071372581680 0.225000000000000 0.130000000000000 1.000000000000000 6Gy_vs_0Gy 0
chr1-205472954-205473448 0.025335301021003 3.311757335828940 0.053000000000000 0.007000000000000 1.000000000000000 6Gy_vs_0Gy 0
chr11-62725510-62725831 0.025335301021003 3.311757335828940 0.053000000000000 0.007000000000000 1.000000000000000 6Gy_vs_0Gy 0
chr9-30075096-30075890 0.025340089998748 1.453503123426880 0.126000000000000 0.051000000000000 1.000000000000000 6Gy_vs_0Gy 0
chr21-38503358-38504091 0.025340089998748 1.453503123426880 0.126000000000000 0.051000000000000 1.000000000000000 6Gy_vs_0Gy 0
chr16-57177822-57178647 0.025373166870484 -1.320660401155050 0.040000000000000 0.109000000000000 1.000000000000000 6Gy_vs_0Gy 0
chr9-76400404-76400930 0.025397580527163 1.039405934275320 0.212000000000000 0.116000000000000 1.000000000000000 6Gy_vs_0Gy 0
chr7-42964696-42965807 0.025434004394971 1.392142018436560 0.126000000000000 0.051000000000000 1.000000000000000 6Gy_vs_0Gy 0
chr15-71251518-71252640 0.025449351522027 1.029986903392920 0.212000000000000 0.116000000000000 1.000000000000000 6Gy_vs_0Gy 0
chr16-80518426-80519486 0.025476047105476 -1.128403550507440 0.040000000000000 0.109000000000000 1.000000000000000 6Gy_vs_0Gy 0
chr1-220610888-220611459 0.025484765117872 3.174451569721520 0.053000000000000 0.007000000000000 1.000000000000000 6Gy_vs_0Gy 0
chr2-203679052-203679275 0.025484765117872 3.174451569721520 0.053000000000000 0.007000000000000 1.000000000000000 6Gy_vs_0Gy 0
chr3-78221367-78222094 0.025484765117872 3.174451569721520 0.053000000000000 0.007000000000000 1.000000000000000 6Gy_vs_0Gy 0
chr7-25014560-25015153 0.025484765117872 3.174451569721520 0.053000000000000 0.007000000000000 1.000000000000000 6Gy_vs_0Gy 0
chr8-40174265-40175009 0.025484765117872 3.174451569721520 0.053000000000000 0.007000000000000 1.000000000000000 6Gy_vs_0Gy 0
chr10-21720004-21720419 0.025484765117872 3.174451569721520 0.053000000000000 0.007000000000000 1.000000000000000 6Gy_vs_0Gy 0
chr18-54327660-54328168 0.025484765117872 3.174451569721520 0.053000000000000 0.007000000000000 1.000000000000000 6Gy_vs_0Gy 0
chr21-14967788-14968391 0.025484765117872 3.174451569721520 0.053000000000000 0.007000000000000 1.000000000000000 6Gy_vs_0Gy 0
chrX-94124149-94124742 0.025484765117872 3.311757335828940 0.053000000000000 0.007000000000000 1.000000000000000 6Gy_vs_0Gy 0
chr2-152200352-152201033 0.025542255494654 1.382940343695990 0.126000000000000 0.051000000000000 1.000000000000000 6Gy_vs_0Gy 0
chr4-10974131-10974832 0.025542255494654 1.382940343695990 0.126000000000000 0.051000000000000 1.000000000000000 6Gy_vs_0Gy 0
chr7-10240902-10241571 0.025542255494654 1.382940343695990 0.126000000000000 0.051000000000000 1.000000000000000 6Gy_vs_0Gy 0
chr12-126772111-126772768 0.025542255494654 1.382940343695990 0.126000000000000 0.051000000000000 1.000000000000000 6Gy_vs_0Gy 0
chr16-13972953-13973877 0.025542255494654 1.382940343695990 0.126000000000000 0.051000000000000 1.000000000000000 6Gy_vs_0Gy 0
chr16-27311377-27311765 0.025542255494654 1.382940343695990 0.126000000000000 0.051000000000000 1.000000000000000 6Gy_vs_0Gy 0
chr21-45142450-45142957 0.025587206194784 1.284375062075910 0.199000000000000 0.109000000000000 1.000000000000000 6Gy_vs_0Gy 0
chrX-101078566-101079440 0.025594776316297 1.148667150157380 0.106000000000000 0.036000000000000 1.000000000000000 6Gy_vs_0Gy 0
chr1-24409560-24409821 0.025606217371002 1.674061118860820 0.093000000000000 0.029000000000000 1.000000000000000 6Gy_vs_0Gy 0
chr1-26189964-26190736 0.025606217371002 1.674061118860820 0.093000000000000 0.029000000000000 1.000000000000000 6Gy_vs_0Gy 0
chr1-223531592-223532184 0.025606217371002 1.674061118860820 0.093000000000000 0.029000000000000 1.000000000000000 6Gy_vs_0Gy 0
chr3-78753929-78754782 0.025606217371002 1.674061118860820 0.093000000000000 0.029000000000000 1.000000000000000 6Gy_vs_0Gy 0
chr5-81014222-81014671 0.025606217371002 1.674061118860820 0.093000000000000 0.029000000000000 1.000000000000000 6Gy_vs_0Gy 0
chr5-95780898-95781586 0.025606217371002 1.674061118860820 0.093000000000000 0.029000000000000 1.000000000000000 6Gy_vs_0Gy 0
chr5-111942730-111943491 0.025606217371002 1.674061118860820 0.093000000000000 0.029000000000000 1.000000000000000 6Gy_vs_0Gy 0
chr5-139847819-139848677 0.025606217371002 1.674061118860820 0.093000000000000 0.029000000000000 1.000000000000000 6Gy_vs_0Gy 0
chr6-26568050-26568407 0.025606217371002 1.674061118860820 0.093000000000000 0.029000000000000 1.000000000000000 6Gy_vs_0Gy 0
chr6-158322984-158323671 0.025606217371002 1.674061118860820 0.093000000000000 0.029000000000000 1.000000000000000 6Gy_vs_0Gy 0
chr7-12593926-12594775 0.025606217371002 1.674061118860820 0.093000000000000 0.029000000000000 1.000000000000000 6Gy_vs_0Gy 0
chr7-79820317-79820765 0.025606217371002 1.674061118860820 0.093000000000000 0.029000000000000 1.000000000000000 6Gy_vs_0Gy 0
chr7-151992306-151992674 0.025606217371002 1.674061118860820 0.093000000000000 0.029000000000000 1.000000000000000 6Gy_vs_0Gy 0
chr10-74011352-74012230 0.025606217371002 1.674061118860820 0.093000000000000 0.029000000000000 1.000000000000000 6Gy_vs_0Gy 0
chr10-87008052-87008672 0.025606217371002 1.674061118860820 0.093000000000000 0.029000000000000 1.000000000000000 6Gy_vs_0Gy 0
chr12-20262049-20262422 0.025606217371002 1.674061118860820 0.093000000000000 0.029000000000000 1.000000000000000 6Gy_vs_0Gy 0
chr12-78759255-78759871 0.025606217371002 1.674061118860820 0.093000000000000 0.029000000000000 1.000000000000000 6Gy_vs_0Gy 0
chr12-93318817-93319518 0.025606217371002 1.674061118860820 0.093000000000000 0.029000000000000 1.000000000000000 6Gy_vs_0Gy 0
chr15-49137572-49138461 0.025606217371002 1.674061118860820 0.093000000000000 0.029000000000000 1.000000000000000 6Gy_vs_0Gy 0
chr16-31159549-31160083 0.025606217371002 1.674061118860820 0.093000000000000 0.029000000000000 1.000000000000000 6Gy_vs_0Gy 0
chr16-67260493-67260980 0.025606217371002 1.674061118860820 0.093000000000000 0.029000000000000 1.000000000000000 6Gy_vs_0Gy 0
chr20-38298616-38299214 0.025606217371002 1.674061118860820 0.093000000000000 0.029000000000000 1.000000000000000 6Gy_vs_0Gy 0
chrX-18390779-18391303 0.025606217371002 1.674061118860820 0.093000000000000 0.029000000000000 1.000000000000000 6Gy_vs_0Gy 0
chr1-33634702-33635129 0.025633581592954 3.022690143254700 0.053000000000000 0.007000000000000 1.000000000000000 6Gy_vs_0Gy 0
chr1-181430101-181430682 0.025633581592954 3.022690143254700 0.053000000000000 0.007000000000000 1.000000000000000 6Gy_vs_0Gy 0
chr1-200206205-200206720 0.025633581592954 3.022690143254700 0.053000000000000 0.007000000000000 1.000000000000000 6Gy_vs_0Gy 0
chr1-214808716-214809155 0.025633581592954 3.022690143254700 0.053000000000000 0.007000000000000 1.000000000000000 6Gy_vs_0Gy 0
chr1-244395277-244396275 0.025633581592954 3.022690143254700 0.053000000000000 0.007000000000000 1.000000000000000 6Gy_vs_0Gy 0
chr1-246798683-246799383 0.025633581592954 3.022690143254700 0.053000000000000 0.007000000000000 1.000000000000000 6Gy_vs_0Gy 0
chr2-182391307-182391840 0.025633581592954 3.022690143254700 0.053000000000000 0.007000000000000 1.000000000000000 6Gy_vs_0Gy 0
chr2-182594224-182594607 0.025633581592954 3.022690143254700 0.053000000000000 0.007000000000000 1.000000000000000 6Gy_vs_0Gy 0
chr2-196607991-196608277 0.025633581592954 3.022690143254700 0.053000000000000 0.007000000000000 1.000000000000000 6Gy_vs_0Gy 0
chr3-21839413-21839925 0.025633581592954 3.022690143254700 0.053000000000000 0.007000000000000 1.000000000000000 6Gy_vs_0Gy 0
chr3-119973217-119973607 0.025633581592954 3.022690143254700 0.053000000000000 0.007000000000000 1.000000000000000 6Gy_vs_0Gy 0
chr3-170702933-170703417 0.025633581592954 3.022690143254700 0.053000000000000 0.007000000000000 1.000000000000000 6Gy_vs_0Gy 0
chr3-189292728-189293498 0.025633581592954 3.022690143254700 0.053000000000000 0.007000000000000 1.000000000000000 6Gy_vs_0Gy 0
chr4-6873798-6874294 0.025633581592954 3.022690143254700 0.053000000000000 0.007000000000000 1.000000000000000 6Gy_vs_0Gy 0
chr4-11312251-11312925 0.025633581592954 3.022690143254700 0.053000000000000 0.007000000000000 1.000000000000000 6Gy_vs_0Gy 0
chr4-84837640-84838381 0.025633581592954 3.022690143254700 0.053000000000000 0.007000000000000 1.000000000000000 6Gy_vs_0Gy 0
chr4-101806935-101807722 0.025633581592954 3.022690143254700 0.053000000000000 0.007000000000000 1.000000000000000 6Gy_vs_0Gy 0
chr4-153322635-153323099 0.025633581592954 3.022690143254700 0.053000000000000 0.007000000000000 1.000000000000000 6Gy_vs_0Gy 0
chr4-157482874-157483486 0.025633581592954 3.022690143254700 0.053000000000000 0.007000000000000 1.000000000000000 6Gy_vs_0Gy 0
chr5-140351616-140352050 0.025633581592954 3.022690143254700 0.053000000000000 0.007000000000000 1.000000000000000 6Gy_vs_0Gy 0
chr5-180315707-180316347 0.025633581592954 3.022690143254700 0.053000000000000 0.007000000000000 1.000000000000000 6Gy_vs_0Gy 0
chr5-180391478-180392035 0.025633581592954 3.022690143254700 0.053000000000000 0.007000000000000 1.000000000000000 6Gy_vs_0Gy 0
chr7-132207221-132207830 0.025633581592954 3.022690143254700 0.053000000000000 0.007000000000000 1.000000000000000 6Gy_vs_0Gy 0
chr7-140238654-140239660 0.025633581592954 3.022690143254700 0.053000000000000 0.007000000000000 1.000000000000000 6Gy_vs_0Gy 0
chr8-70745391-70745818 0.025633581592954 3.022690143254700 0.053000000000000 0.007000000000000 1.000000000000000 6Gy_vs_0Gy 0
chr8-91248863-91249430 0.025633581592954 3.022690143254700 0.053000000000000 0.007000000000000 1.000000000000000 6Gy_vs_0Gy 0
chr8-98573267-98573721 0.025633581592954 3.022690143254700 0.053000000000000 0.007000000000000 1.000000000000000 6Gy_vs_0Gy 0
chr9-2824548-2824872 0.025633581592954 3.022690143254700 0.053000000000000 0.007000000000000 1.000000000000000 6Gy_vs_0Gy 0
chr9-14018093-14018357 0.025633581592954 3.022690143254700 0.053000000000000 0.007000000000000 1.000000000000000 6Gy_vs_0Gy 0
chr9-75133048-75133684 0.025633581592954 3.022690143254700 0.053000000000000 0.007000000000000 1.000000000000000 6Gy_vs_0Gy 0
chr9-106927771-106928345 0.025633581592954 3.022690143254700 0.053000000000000 0.007000000000000 1.000000000000000 6Gy_vs_0Gy 0
chr10-52442481-52442889 0.025633581592954 3.022690143254700 0.053000000000000 0.007000000000000 1.000000000000000 6Gy_vs_0Gy 0
chr10-72170262-72170800 0.025633581592954 3.022690143254700 0.053000000000000 0.007000000000000 1.000000000000000 6Gy_vs_0Gy 0
chr11-64888877-64889254 0.025633581592954 3.022690143254700 0.053000000000000 0.007000000000000 1.000000000000000 6Gy_vs_0Gy 0
chr12-42145645-42145861 0.025633581592954 3.022690143254700 0.053000000000000 0.007000000000000 1.000000000000000 6Gy_vs_0Gy 0
chr12-79912044-79912579 0.025633581592954 3.022690143254700 0.053000000000000 0.007000000000000 1.000000000000000 6Gy_vs_0Gy 0
chr12-127108429-127108964 0.025633581592954 3.022690143254700 0.053000000000000 0.007000000000000 1.000000000000000 6Gy_vs_0Gy 0
chr13-80249088-80249573 0.025633581592954 3.022690143254700 0.053000000000000 0.007000000000000 1.000000000000000 6Gy_vs_0Gy 0
chr14-77315880-77316191 0.025633581592954 3.022690143254700 0.053000000000000 0.007000000000000 1.000000000000000 6Gy_vs_0Gy 0
chr15-96108640-96109421 0.025633581592954 3.022690143254700 0.053000000000000 0.007000000000000 1.000000000000000 6Gy_vs_0Gy 0
chr16-5065453-5066137 0.025633581592954 3.022690143254700 0.053000000000000 0.007000000000000 1.000000000000000 6Gy_vs_0Gy 0
chr16-24174600-24175292 0.025633581592954 3.022690143254700 0.053000000000000 0.007000000000000 1.000000000000000 6Gy_vs_0Gy 0
chr17-11144457-11144923 0.025633581592954 3.022690143254700 0.053000000000000 0.007000000000000 1.000000000000000 6Gy_vs_0Gy 0
chr17-12256276-12256694 0.025633581592954 3.022690143254700 0.053000000000000 0.007000000000000 1.000000000000000 6Gy_vs_0Gy 0
chr17-20775313-20775677 0.025633581592954 3.022690143254700 0.053000000000000 0.007000000000000 1.000000000000000 6Gy_vs_0Gy 0
chr18-49055567-49056219 0.025633581592954 3.022690143254700 0.053000000000000 0.007000000000000 1.000000000000000 6Gy_vs_0Gy 0
chr20-45985540-45985882 0.025633581592954 3.022690143254700 0.053000000000000 0.007000000000000 1.000000000000000 6Gy_vs_0Gy 0
chr21-36663081-36663755 0.025633581592954 3.022690143254700 0.053000000000000 0.007000000000000 1.000000000000000 6Gy_vs_0Gy 0
chrX-1120136-1120580 0.025633581592954 3.022690143254700 0.053000000000000 0.007000000000000 1.000000000000000 6Gy_vs_0Gy 0
chrX-19156188-19156562 0.025633581592954 3.022690143254700 0.053000000000000 0.007000000000000 1.000000000000000 6Gy_vs_0Gy 0
chrX-38552566-38553122 0.025633581592954 3.022690143254700 0.053000000000000 0.007000000000000 1.000000000000000 6Gy_vs_0Gy 0
chrX-89216453-89217064 0.025633581592954 3.022690143254700 0.053000000000000 0.007000000000000 1.000000000000000 6Gy_vs_0Gy 0
chr1-184973585-184974690 0.025657808670485 -1.192896908631300 0.060000000000000 0.138000000000000 1.000000000000000 6Gy_vs_0Gy 0
chr2-233088976-233089736 0.025669484569480 1.715350024028650 0.093000000000000 0.029000000000000 1.000000000000000 6Gy_vs_0Gy 0
chr5-44986564-44987615 0.025781528053903 1.632958994225290 0.093000000000000 0.029000000000000 1.000000000000000 6Gy_vs_0Gy 0
chr12-110024451-110025191 0.025781528053903 1.632958994225290 0.093000000000000 0.029000000000000 1.000000000000000 6Gy_vs_0Gy 0
chr19-38729500-38729949 0.025781528053903 1.632958994225290 0.093000000000000 0.029000000000000 1.000000000000000 6Gy_vs_0Gy 0
chr1-2481955-2482378 0.025805952636376 2.853067168618730 0.053000000000000 0.007000000000000 1.000000000000000 6Gy_vs_0Gy 0
chr1-20288599-20288889 0.025805952636376 2.853067168618730 0.053000000000000 0.007000000000000 1.000000000000000 6Gy_vs_0Gy 0
chr1-31977692-31978081 0.025805952636376 2.853067168618730 0.053000000000000 0.007000000000000 1.000000000000000 6Gy_vs_0Gy 0
chr1-36458905-36459260 0.025805952636376 2.853067168618730 0.053000000000000 0.007000000000000 1.000000000000000 6Gy_vs_0Gy 0
chr1-47201210-47201485 0.025805952636376 2.853067168618730 0.053000000000000 0.007000000000000 1.000000000000000 6Gy_vs_0Gy 0
chr1-52567976-52568274 0.025805952636376 2.853067168618730 0.053000000000000 0.007000000000000 1.000000000000000 6Gy_vs_0Gy 0
chr1-73044098-73044715 0.025805952636376 2.853067168618730 0.053000000000000 0.007000000000000 1.000000000000000 6Gy_vs_0Gy 0
chr1-91884822-91885083 0.025805952636376 2.853067168618730 0.053000000000000 0.007000000000000 1.000000000000000 6Gy_vs_0Gy 0
chr1-94236195-94236501 0.025805952636376 2.853067168618730 0.053000000000000 0.007000000000000 1.000000000000000 6Gy_vs_0Gy 0
chr1-149285748-149285997 0.025805952636376 2.853067168618730 0.053000000000000 0.007000000000000 1.000000000000000 6Gy_vs_0Gy 0
chr1-178653087-178653538 0.025805952636376 2.853067168618730 0.053000000000000 0.007000000000000 1.000000000000000 6Gy_vs_0Gy 0
chr1-179058404-179059429 0.025805952636376 2.853067168618730 0.053000000000000 0.007000000000000 1.000000000000000 6Gy_vs_0Gy 0
chr1-182054700-182055024 0.025805952636376 2.853067168618730 0.053000000000000 0.007000000000000 1.000000000000000 6Gy_vs_0Gy 0
chr1-201882716-201883109 0.025805952636376 2.853067168618730 0.053000000000000 0.007000000000000 1.000000000000000 6Gy_vs_0Gy 0
chr1-204858216-204858585 0.025805952636376 2.853067168618730 0.053000000000000 0.007000000000000 1.000000000000000 6Gy_vs_0Gy 0
chr1-220378560-220379357 0.025805952636376 2.853067168618730 0.053000000000000 0.007000000000000 1.000000000000000 6Gy_vs_0Gy 0
chr2-9154681-9155262 0.025805952636376 2.853067168618730 0.053000000000000 0.007000000000000 1.000000000000000 6Gy_vs_0Gy 0
chr2-19169062-19169667 0.025805952636376 2.853067168618730 0.053000000000000 0.007000000000000 1.000000000000000 6Gy_vs_0Gy 0
chr2-26073220-26073661 0.025805952636376 2.853067168618730 0.053000000000000 0.007000000000000 1.000000000000000 6Gy_vs_0Gy 0
chr2-44120369-44120859 0.025805952636376 2.853067168618730 0.053000000000000 0.007000000000000 1.000000000000000 6Gy_vs_0Gy 0
chr2-44211705-44212443 0.025805952636376 2.853067168618730 0.053000000000000 0.007000000000000 1.000000000000000 6Gy_vs_0Gy 0
chr2-119823778-119823995 0.025805952636376 2.853067168618730 0.053000000000000 0.007000000000000 1.000000000000000 6Gy_vs_0Gy 0
chr2-143162099-143162554 0.025805952636376 2.853067168618730 0.053000000000000 0.007000000000000 1.000000000000000 6Gy_vs_0Gy 0
chr2-162297986-162298247 0.025805952636376 2.853067168618730 0.053000000000000 0.007000000000000 1.000000000000000 6Gy_vs_0Gy 0
chr2-166090976-166091260 0.025805952636376 2.853067168618730 0.053000000000000 0.007000000000000 1.000000000000000 6Gy_vs_0Gy 0
chr2-179344280-179345337 0.025805952636376 2.853067168618730 0.053000000000000 0.007000000000000 1.000000000000000 6Gy_vs_0Gy 0
chr2-218880160-218880606 0.025805952636376 2.853067168618730 0.053000000000000 0.007000000000000 1.000000000000000 6Gy_vs_0Gy 0
chr2-221699518-221699979 0.025805952636376 2.853067168618730 0.053000000000000 0.007000000000000 1.000000000000000 6Gy_vs_0Gy 0
chr2-225668584-225668938 0.025805952636376 2.853067168618730 0.053000000000000 0.007000000000000 1.000000000000000 6Gy_vs_0Gy 0
chr3-96472172-96472877 0.025805952636376 2.853067168618730 0.053000000000000 0.007000000000000 1.000000000000000 6Gy_vs_0Gy 0
chr3-149670767-149671294 0.025805952636376 2.853067168618730 0.053000000000000 0.007000000000000 1.000000000000000 6Gy_vs_0Gy 0
chr3-155352813-155353196 0.025805952636376 2.853067168618730 0.053000000000000 0.007000000000000 1.000000000000000 6Gy_vs_0Gy 0
chr4-235499-236328 0.025805952636376 2.853067168618730 0.053000000000000 0.007000000000000 1.000000000000000 6Gy_vs_0Gy 0
chr4-6314924-6315593 0.025805952636376 2.853067168618730 0.053000000000000 0.007000000000000 1.000000000000000 6Gy_vs_0Gy 0
chr4-11720136-11720574 0.025805952636376 2.853067168618730 0.053000000000000 0.007000000000000 1.000000000000000 6Gy_vs_0Gy 0
chr4-52734928-52735400 0.025805952636376 2.853067168618730 0.053000000000000 0.007000000000000 1.000000000000000 6Gy_vs_0Gy 0
chr4-98506731-98507075 0.025805952636376 2.853067168618730 0.053000000000000 0.007000000000000 1.000000000000000 6Gy_vs_0Gy 0
chr4-114378174-114378613 0.025805952636376 2.853067168618730 0.053000000000000 0.007000000000000 1.000000000000000 6Gy_vs_0Gy 0
chr4-120067776-120068036 0.025805952636376 2.853067168618730 0.053000000000000 0.007000000000000 1.000000000000000 6Gy_vs_0Gy 0
chr4-165079410-165079813 0.025805952636376 2.853067168618730 0.053000000000000 0.007000000000000 1.000000000000000 6Gy_vs_0Gy 0
chr4-172758400-172759400 0.025805952636376 2.853067168618730 0.053000000000000 0.007000000000000 1.000000000000000 6Gy_vs_0Gy 0
chr4-176340830-176341529 0.025805952636376 2.853067168618730 0.053000000000000 0.007000000000000 1.000000000000000 6Gy_vs_0Gy 0
chr4-185697326-185697621 0.025805952636376 2.853067168618730 0.053000000000000 0.007000000000000 1.000000000000000 6Gy_vs_0Gy 0
chr5-81425534-81425809 0.025805952636376 2.853067168618730 0.053000000000000 0.007000000000000 1.000000000000000 6Gy_vs_0Gy 0
chr5-87722017-87722707 0.025805952636376 2.853067168618730 0.053000000000000 0.007000000000000 1.000000000000000 6Gy_vs_0Gy 0
chr5-106277621-106278040 0.025805952636376 2.853067168618730 0.053000000000000 0.007000000000000 1.000000000000000 6Gy_vs_0Gy 0
chr5-115097126-115097577 0.025805952636376 2.853067168618730 0.053000000000000 0.007000000000000 1.000000000000000 6Gy_vs_0Gy 0
chr5-128111698-128112440 0.025805952636376 2.853067168618730 0.053000000000000 0.007000000000000 1.000000000000000 6Gy_vs_0Gy 0
chr6-6057472-6057761 0.025805952636376 2.853067168618730 0.053000000000000 0.007000000000000 1.000000000000000 6Gy_vs_0Gy 0
chr6-23795266-23795675 0.025805952636376 2.853067168618730 0.053000000000000 0.007000000000000 1.000000000000000 6Gy_vs_0Gy 0
chr6-31772894-31773104 0.025805952636376 2.853067168618730 0.053000000000000 0.007000000000000 1.000000000000000 6Gy_vs_0Gy 0
chr6-35970000-35970549 0.025805952636376 2.853067168618730 0.053000000000000 0.007000000000000 1.000000000000000 6Gy_vs_0Gy 0
chr6-56808758-56809377 0.025805952636376 2.853067168618730 0.053000000000000 0.007000000000000 1.000000000000000 6Gy_vs_0Gy 0
chr6-81865566-81866124 0.025805952636376 2.853067168618730 0.053000000000000 0.007000000000000 1.000000000000000 6Gy_vs_0Gy 0
chr6-89558174-89559290 0.025805952636376 2.853067168618730 0.053000000000000 0.007000000000000 1.000000000000000 6Gy_vs_0Gy 0
chr6-116515802-116516072 0.025805952636376 2.853067168618730 0.053000000000000 0.007000000000000 1.000000000000000 6Gy_vs_0Gy 0
chr6-138149746-138150306 0.025805952636376 2.853067168618730 0.053000000000000 0.007000000000000 1.000000000000000 6Gy_vs_0Gy 0
chr6-147106647-147107446 0.025805952636376 2.853067168618730 0.053000000000000 0.007000000000000 1.000000000000000 6Gy_vs_0Gy 0
chr6-148736668-148737085 0.025805952636376 2.853067168618730 0.053000000000000 0.007000000000000 1.000000000000000 6Gy_vs_0Gy 0
chr7-17553717-17554694 0.025805952636376 2.853067168618730 0.053000000000000 0.007000000000000 1.000000000000000 6Gy_vs_0Gy 0
chr7-30888684-30889110 0.025805952636376 2.853067168618730 0.053000000000000 0.007000000000000 1.000000000000000 6Gy_vs_0Gy 0
chr7-78587503-78587786 0.025805952636376 2.853067168618730 0.053000000000000 0.007000000000000 1.000000000000000 6Gy_vs_0Gy 0
chr7-113774258-113774506 0.025805952636376 2.853067168618730 0.053000000000000 0.007000000000000 1.000000000000000 6Gy_vs_0Gy 0
chr7-116478786-116479303 0.025805952636376 2.853067168618730 0.053000000000000 0.007000000000000 1.000000000000000 6Gy_vs_0Gy 0
chr7-127383111-127383638 0.025805952636376 2.853067168618730 0.053000000000000 0.007000000000000 1.000000000000000 6Gy_vs_0Gy 0
chr7-138848196-138848698 0.025805952636376 2.853067168618730 0.053000000000000 0.007000000000000 1.000000000000000 6Gy_vs_0Gy 0
chr7-150716525-150717113 0.025805952636376 2.853067168618730 0.053000000000000 0.007000000000000 1.000000000000000 6Gy_vs_0Gy 0
chr7-154983797-154984137 0.025805952636376 2.853067168618730 0.053000000000000 0.007000000000000 1.000000000000000 6Gy_vs_0Gy 0
chr8-53851455-53851786 0.025805952636376 2.853067168618730 0.053000000000000 0.007000000000000 1.000000000000000 6Gy_vs_0Gy 0
chr8-56925043-56925527 0.025805952636376 2.853067168618730 0.053000000000000 0.007000000000000 1.000000000000000 6Gy_vs_0Gy 0
chr8-59921144-59921845 0.025805952636376 2.853067168618730 0.053000000000000 0.007000000000000 1.000000000000000 6Gy_vs_0Gy 0
chr8-60238010-60238580 0.025805952636376 2.853067168618730 0.053000000000000 0.007000000000000 1.000000000000000 6Gy_vs_0Gy 0
chr8-74366145-74366408 0.025805952636376 2.853067168618730 0.053000000000000 0.007000000000000 1.000000000000000 6Gy_vs_0Gy 0
chr8-125698774-125699063 0.025805952636376 2.853067168618730 0.053000000000000 0.007000000000000 1.000000000000000 6Gy_vs_0Gy 0
chr8-143844045-143844244 0.025805952636376 2.853067168618730 0.053000000000000 0.007000000000000 1.000000000000000 6Gy_vs_0Gy 0
chr9-22049402-22049669 0.025805952636376 2.853067168618730 0.053000000000000 0.007000000000000 1.000000000000000 6Gy_vs_0Gy 0
chr10-7546401-7546830 0.025805952636376 2.853067168618730 0.053000000000000 0.007000000000000 1.000000000000000 6Gy_vs_0Gy 0
chr10-51999090-51999395 0.025805952636376 2.853067168618730 0.053000000000000 0.007000000000000 1.000000000000000 6Gy_vs_0Gy 0
chr10-75712069-75712704 0.025805952636376 2.853067168618730 0.053000000000000 0.007000000000000 1.000000000000000 6Gy_vs_0Gy 0
chr10-84100609-84101239 0.025805952636376 2.853067168618730 0.053000000000000 0.007000000000000 1.000000000000000 6Gy_vs_0Gy 0
chr10-101225297-101225601 0.025805952636376 2.853067168618730 0.053000000000000 0.007000000000000 1.000000000000000 6Gy_vs_0Gy 0
chr10-107936285-107936662 0.025805952636376 2.853067168618730 0.053000000000000 0.007000000000000 1.000000000000000 6Gy_vs_0Gy 0
chr10-112389229-112389787 0.025805952636376 2.853067168618730 0.053000000000000 0.007000000000000 1.000000000000000 6Gy_vs_0Gy 0
chr10-117652946-117653461 0.025805952636376 2.853067168618730 0.053000000000000 0.007000000000000 1.000000000000000 6Gy_vs_0Gy 0
chr11-6693821-6694308 0.025805952636376 2.853067168618730 0.053000000000000 0.007000000000000 1.000000000000000 6Gy_vs_0Gy 0
chr11-34871413-34871884 0.025805952636376 2.853067168618730 0.053000000000000 0.007000000000000 1.000000000000000 6Gy_vs_0Gy 0
chr11-113034220-113034914 0.025805952636376 2.853067168618730 0.053000000000000 0.007000000000000 1.000000000000000 6Gy_vs_0Gy 0
chr12-689521-690065 0.025805952636376 2.853067168618730 0.053000000000000 0.007000000000000 1.000000000000000 6Gy_vs_0Gy 0
chr12-2333439-2333781 0.025805952636376 2.853067168618730 0.053000000000000 0.007000000000000 1.000000000000000 6Gy_vs_0Gy 0
chr12-27048843-27049598 0.025805952636376 2.853067168618730 0.053000000000000 0.007000000000000 1.000000000000000 6Gy_vs_0Gy 0
chr12-49255448-49255994 0.025805952636376 2.853067168618730 0.053000000000000 0.007000000000000 1.000000000000000 6Gy_vs_0Gy 0
chr12-58480266-58481032 0.025805952636376 2.853067168618730 0.053000000000000 0.007000000000000 1.000000000000000 6Gy_vs_0Gy 0
chr12-70692421-70693209 0.025805952636376 2.853067168618730 0.053000000000000 0.007000000000000 1.000000000000000 6Gy_vs_0Gy 0
chr12-73090730-73091289 0.025805952636376 2.853067168618730 0.053000000000000 0.007000000000000 1.000000000000000 6Gy_vs_0Gy 0
chr12-74043213-74044304 0.025805952636376 2.853067168618730 0.053000000000000 0.007000000000000 1.000000000000000 6Gy_vs_0Gy 0
chr12-94873380-94873986 0.025805952636376 2.853067168618730 0.053000000000000 0.007000000000000 1.000000000000000 6Gy_vs_0Gy 0
chr13-24121879-24122326 0.025805952636376 2.853067168618730 0.053000000000000 0.007000000000000 1.000000000000000 6Gy_vs_0Gy 0
chr13-41802455-41803708 0.025805952636376 2.853067168618730 0.053000000000000 0.007000000000000 1.000000000000000 6Gy_vs_0Gy 0
chr13-47484554-47484963 0.025805952636376 2.853067168618730 0.053000000000000 0.007000000000000 1.000000000000000 6Gy_vs_0Gy 0
chr13-57624636-57625114 0.025805952636376 2.853067168618730 0.053000000000000 0.007000000000000 1.000000000000000 6Gy_vs_0Gy 0
chr13-94435440-94435927 0.025805952636376 2.853067168618730 0.053000000000000 0.007000000000000 1.000000000000000 6Gy_vs_0Gy 0
chr14-42224136-42224564 0.025805952636376 2.853067168618730 0.053000000000000 0.007000000000000 1.000000000000000 6Gy_vs_0Gy 0
chr14-52222856-52223597 0.025805952636376 2.853067168618730 0.053000000000000 0.007000000000000 1.000000000000000 6Gy_vs_0Gy 0
chr14-56004122-56004498 0.025805952636376 2.853067168618730 0.053000000000000 0.007000000000000 1.000000000000000 6Gy_vs_0Gy 0
chr14-71430627-71431254 0.025805952636376 2.853067168618730 0.053000000000000 0.007000000000000 1.000000000000000 6Gy_vs_0Gy 0
chr15-33160005-33160538 0.025805952636376 2.853067168618730 0.053000000000000 0.007000000000000 1.000000000000000 6Gy_vs_0Gy 0
chr15-38699515-38699952 0.025805952636376 2.853067168618730 0.053000000000000 0.007000000000000 1.000000000000000 6Gy_vs_0Gy 0
chr15-59741178-59741624 0.025805952636376 2.853067168618730 0.053000000000000 0.007000000000000 1.000000000000000 6Gy_vs_0Gy 0
chr15-67177693-67178003 0.025805952636376 2.853067168618730 0.053000000000000 0.007000000000000 1.000000000000000 6Gy_vs_0Gy 0
chr15-71157970-71159010 0.025805952636376 2.853067168618730 0.053000000000000 0.007000000000000 1.000000000000000 6Gy_vs_0Gy 0
chr16-2238977-2239223 0.025805952636376 2.853067168618730 0.053000000000000 0.007000000000000 1.000000000000000 6Gy_vs_0Gy 0
chr16-31869502-31869778 0.025805952636376 2.853067168618730 0.053000000000000 0.007000000000000 1.000000000000000 6Gy_vs_0Gy 0
chr16-49019880-49020240 0.025805952636376 2.853067168618730 0.053000000000000 0.007000000000000 1.000000000000000 6Gy_vs_0Gy 0
chr16-70331447-70332080 0.025805952636376 2.853067168618730 0.053000000000000 0.007000000000000 1.000000000000000 6Gy_vs_0Gy 0
chr16-70738343-70738715 0.025805952636376 2.853067168618730 0.053000000000000 0.007000000000000 1.000000000000000 6Gy_vs_0Gy 0
chr16-81551400-81551826 0.025805952636376 2.853067168618730 0.053000000000000 0.007000000000000 1.000000000000000 6Gy_vs_0Gy 0
chr17-13031398-13032127 0.025805952636376 2.853067168618730 0.053000000000000 0.007000000000000 1.000000000000000 6Gy_vs_0Gy 0
chr17-42783479-42783754 0.025805952636376 2.853067168618730 0.053000000000000 0.007000000000000 1.000000000000000 6Gy_vs_0Gy 0
chr17-49081984-49082679 0.025805952636376 2.853067168618730 0.053000000000000 0.007000000000000 1.000000000000000 6Gy_vs_0Gy 0
chr17-66423553-66424251 0.025805952636376 2.853067168618730 0.053000000000000 0.007000000000000 1.000000000000000 6Gy_vs_0Gy 0
chr17-73278466-73279163 0.025805952636376 2.853067168618730 0.053000000000000 0.007000000000000 1.000000000000000 6Gy_vs_0Gy 0
chr17-74089666-74090225 0.025805952636376 2.853067168618730 0.053000000000000 0.007000000000000 1.000000000000000 6Gy_vs_0Gy 0
chr17-75889388-75889922 0.025805952636376 2.853067168618730 0.053000000000000 0.007000000000000 1.000000000000000 6Gy_vs_0Gy 0
chr19-1290962-1291166 0.025805952636376 2.853067168618730 0.053000000000000 0.007000000000000 1.000000000000000 6Gy_vs_0Gy 0
chr19-4775401-4775971 0.025805952636376 2.853067168618730 0.053000000000000 0.007000000000000 1.000000000000000 6Gy_vs_0Gy 0
chr19-10858125-10858597 0.025805952636376 2.853067168618730 0.053000000000000 0.007000000000000 1.000000000000000 6Gy_vs_0Gy 0
chr19-31548994-31549247 0.025805952636376 2.853067168618730 0.053000000000000 0.007000000000000 1.000000000000000 6Gy_vs_0Gy 0
chr19-43382687-43383198 0.025805952636376 2.853067168618730 0.053000000000000 0.007000000000000 1.000000000000000 6Gy_vs_0Gy 0
chr19-50199929-50200335 0.025805952636376 2.853067168618730 0.053000000000000 0.007000000000000 1.000000000000000 6Gy_vs_0Gy 0
chr19-53927712-53928022 0.025805952636376 2.853067168618730 0.053000000000000 0.007000000000000 1.000000000000000 6Gy_vs_0Gy 0
chr20-62970777-62971148 0.025805952636376 2.853067168618730 0.053000000000000 0.007000000000000 1.000000000000000 6Gy_vs_0Gy 0
chr21-38499385-38499639 0.025805952636376 2.853067168618730 0.053000000000000 0.007000000000000 1.000000000000000 6Gy_vs_0Gy 0
chr22-42374759-42375295 0.025805952636376 2.853067168618730 0.053000000000000 0.007000000000000 1.000000000000000 6Gy_vs_0Gy 0
chrX-13020671-13020922 0.025805952636376 2.853067168618730 0.053000000000000 0.007000000000000 1.000000000000000 6Gy_vs_0Gy 0
chrX-13424347-13424546 0.025805952636376 2.853067168618730 0.053000000000000 0.007000000000000 1.000000000000000 6Gy_vs_0Gy 0
chrX-47030287-47030602 0.025805952636376 2.853067168618730 0.053000000000000 0.007000000000000 1.000000000000000 6Gy_vs_0Gy 0
chrX-66728823-66729283 0.025805952636376 2.853067168618730 0.053000000000000 0.007000000000000 1.000000000000000 6Gy_vs_0Gy 0
chrX-79270308-79270728 0.025805952636376 2.853067168618730 0.053000000000000 0.007000000000000 1.000000000000000 6Gy_vs_0Gy 0
chrX-124226126-124226413 0.025805952636376 2.853067168618730 0.053000000000000 0.007000000000000 1.000000000000000 6Gy_vs_0Gy 0
chrX-145057176-145057812 0.025805952636376 2.853067168618730 0.053000000000000 0.007000000000000 1.000000000000000 6Gy_vs_0Gy 0
chr1-144076368-144077811 0.025820993359899 1.238397942079980 0.146000000000000 0.065000000000000 1.000000000000000 6Gy_vs_0Gy 0
chr7-42661043-42661660 0.025827571941637 -1.029603893887720 0.086000000000000 0.174000000000000 1.000000000000000 6Gy_vs_0Gy 0
chr6-47097002-47097710 0.025840140357052 1.164573423869770 0.166000000000000 0.080000000000000 1.000000000000000 6Gy_vs_0Gy 0
chr10-123144648-123145799 0.025840140357052 1.164573423869770 0.166000000000000 0.080000000000000 1.000000000000000 6Gy_vs_0Gy 0
chr15-88446784-88448072 0.025840140357052 1.164573423869770 0.166000000000000 0.080000000000000 1.000000000000000 6Gy_vs_0Gy 0
chr7-81692183-81693027 0.025957794555175 1.062024021861670 0.185000000000000 0.094000000000000 1.000000000000000 6Gy_vs_0Gy 0
chr1-44316161-44317038 0.025978480948640 -1.227633877860670 0.040000000000000 0.109000000000000 1.000000000000000 6Gy_vs_0Gy 0
chr14-77724351-77725130 0.025981603001475 1.392142018436560 0.126000000000000 0.051000000000000 1.000000000000000 6Gy_vs_0Gy 0
chr1-93802101-93802732 0.026015301554711 1.342711592377480 0.146000000000000 0.065000000000000 1.000000000000000 6Gy_vs_0Gy 0
chr10-86585043-86585799 0.026015301554711 1.283854188776100 0.146000000000000 0.065000000000000 1.000000000000000 6Gy_vs_0Gy 0
chr11-62551756-62552068 0.026015301554711 1.283854188776100 0.146000000000000 0.065000000000000 1.000000000000000 6Gy_vs_0Gy 0
chr14-74946036-74946984 0.026015301554711 1.283854188776100 0.146000000000000 0.065000000000000 1.000000000000000 6Gy_vs_0Gy 0
chr22-41001438-41002214 0.026015301554711 1.283854188776100 0.146000000000000 0.065000000000000 1.000000000000000 6Gy_vs_0Gy 0
chrX-118823274-118824490 0.026015301554711 1.283854188776100 0.146000000000000 0.065000000000000 1.000000000000000 6Gy_vs_0Gy 0
chr7-30920052-30921553 0.026035446489872 1.117376610309130 0.192000000000000 0.101000000000000 1.000000000000000 6Gy_vs_0Gy 0
chr18-22467668-22468157 0.026035963898916 1.016242282102040 0.185000000000000 0.094000000000000 1.000000000000000 6Gy_vs_0Gy 0
chr11-14418819-14419091 0.026077124595368 1.328054704885930 0.126000000000000 0.051000000000000 1.000000000000000 6Gy_vs_0Gy 0
chr19-13163758-13164205 0.026089213967468 -1.505572196527820 0.026000000000000 0.087000000000000 1.000000000000000 6Gy_vs_0Gy 0
chr13-40540092-40541133 0.026107690849856 1.632958994225290 0.093000000000000 0.029000000000000 1.000000000000000 6Gy_vs_0Gy 0
chr7-98418405-98419305 0.026221073855849 1.545576170470410 0.093000000000000 0.029000000000000 1.000000000000000 6Gy_vs_0Gy 0
chr7-128833153-128834052 0.026284703841917 1.039405934275320 0.185000000000000 0.094000000000000 1.000000000000000 6Gy_vs_0Gy 0
chr1-28971976-28972838 0.026402950882215 1.308997046009890 0.126000000000000 0.051000000000000 1.000000000000000 6Gy_vs_0Gy 0
chr3-15557441-15557979 0.026402950882215 1.308997046009890 0.126000000000000 0.051000000000000 1.000000000000000 6Gy_vs_0Gy 0
chr7-18784374-18784947 0.026402950882215 1.308997046009890 0.126000000000000 0.051000000000000 1.000000000000000 6Gy_vs_0Gy 0
chr7-29189594-29190146 0.026402950882215 1.308997046009890 0.126000000000000 0.051000000000000 1.000000000000000 6Gy_vs_0Gy 0
chr8-106182338-106183148 0.026402950882215 1.308997046009890 0.126000000000000 0.051000000000000 1.000000000000000 6Gy_vs_0Gy 0
chr15-89646922-89647660 0.026402950882215 1.308997046009890 0.126000000000000 0.051000000000000 1.000000000000000 6Gy_vs_0Gy 0
chr17-48804712-48805226 0.026402950882215 1.308997046009890 0.126000000000000 0.051000000000000 1.000000000000000 6Gy_vs_0Gy 0
chr21-43645219-43645877 0.026402950882215 1.308997046009890 0.126000000000000 0.051000000000000 1.000000000000000 6Gy_vs_0Gy 0
chr1-222794603-222795109 0.026405471558916 2.186878214718560 0.079000000000000 0.022000000000000 1.000000000000000 6Gy_vs_0Gy 0
chr5-113020283-113020830 0.026405471558916 2.186878214718560 0.079000000000000 0.022000000000000 1.000000000000000 6Gy_vs_0Gy 0
chr6-39892325-39892815 0.026405471558916 2.186878214718560 0.079000000000000 0.022000000000000 1.000000000000000 6Gy_vs_0Gy 0
chr7-64775119-64775965 0.026405471558916 2.186878214718560 0.079000000000000 0.022000000000000 1.000000000000000 6Gy_vs_0Gy 0
chr17-43599610-43600323 0.026443330009186 1.247479423699980 0.146000000000000 0.065000000000000 1.000000000000000 6Gy_vs_0Gy 0
chrX-112457384-112458798 0.026504870257398 1.029986903392920 0.212000000000000 0.116000000000000 1.000000000000000 6Gy_vs_0Gy 0
chr3-149186152-149187079 0.026519911971350 1.106397521356560 0.192000000000000 0.101000000000000 1.000000000000000 6Gy_vs_0Gy 0
chr2-196293723-196294487 0.026550589747456 1.545576170470410 0.093000000000000 0.029000000000000 1.000000000000000 6Gy_vs_0Gy 0
chrX-41935513-41936221 0.026606015099689 1.283854188776100 0.126000000000000 0.051000000000000 1.000000000000000 6Gy_vs_0Gy 0
chr5-77805294-77806788 0.026665534190372 1.452557447208950 0.093000000000000 0.029000000000000 1.000000000000000 6Gy_vs_0Gy 0
chr6-138577339-138577966 0.026665534190372 1.452557447208950 0.093000000000000 0.029000000000000 1.000000000000000 6Gy_vs_0Gy 0
chr12-46664616-46665293 0.026665534190372 1.452557447208950 0.093000000000000 0.029000000000000 1.000000000000000 6Gy_vs_0Gy 0
chr18-54119383-54120035 0.026665534190372 1.452557447208950 0.093000000000000 0.029000000000000 1.000000000000000 6Gy_vs_0Gy 0
chrX-153494818-153495689 0.026665534190372 1.452557447208950 0.093000000000000 0.029000000000000 1.000000000000000 6Gy_vs_0Gy 0
chr7-92832073-92832425 0.026702110198383 1.091807755160500 0.192000000000000 0.101000000000000 1.000000000000000 6Gy_vs_0Gy 0
chr14-66495303-66496390 0.026721495792784 1.110156654497830 0.166000000000000 0.080000000000000 1.000000000000000 6Gy_vs_0Gy 0
chr22-50783132-50783908 0.026721495792784 1.110156654497830 0.166000000000000 0.080000000000000 1.000000000000000 6Gy_vs_0Gy 0
chr4-108167391-108168183 0.026728511102623 1.867712739150100 0.113000000000000 0.043000000000000 1.000000000000000 6Gy_vs_0Gy 0
chr14-72574650-72575153 0.026747925797352 2.184304229168490 0.053000000000000 0.007000000000000 1.000000000000000 6Gy_vs_0Gy 0
chr1-229514493-229515004 0.026770964567196 2.087446169765960 0.079000000000000 0.022000000000000 1.000000000000000 6Gy_vs_0Gy 0
chr3-23159643-23160457 0.026770964567196 2.087446169765960 0.079000000000000 0.022000000000000 1.000000000000000 6Gy_vs_0Gy 0
chr3-131728751-131729750 0.026770964567196 2.087446169765960 0.079000000000000 0.022000000000000 1.000000000000000 6Gy_vs_0Gy 0
chr5-33662569-33663402 0.026770964567196 2.279896937980020 0.079000000000000 0.022000000000000 1.000000000000000 6Gy_vs_0Gy 0
chr5-65774349-65774714 0.026770964567196 2.087446169765960 0.079000000000000 0.022000000000000 1.000000000000000 6Gy_vs_0Gy 0
chr5-168163611-168164507 0.026770964567196 2.186878214718560 0.079000000000000 0.022000000000000 1.000000000000000 6Gy_vs_0Gy 0
chr7-116633317-116633923 0.026770964567196 2.087446169765960 0.079000000000000 0.022000000000000 1.000000000000000 6Gy_vs_0Gy 0
chr7-155356688-155357048 0.026770964567196 2.087446169765960 0.079000000000000 0.022000000000000 1.000000000000000 6Gy_vs_0Gy 0
chr8-125602395-125602870 0.026770964567196 2.087446169765960 0.079000000000000 0.022000000000000 1.000000000000000 6Gy_vs_0Gy 0
chr11-47991419-47992508 0.026770964567196 2.087446169765960 0.079000000000000 0.022000000000000 1.000000000000000 6Gy_vs_0Gy 0
chr11-68649629-68650434 0.026770964567196 2.087446169765960 0.079000000000000 0.022000000000000 1.000000000000000 6Gy_vs_0Gy 0
chr13-40458264-40458936 0.026770964567196 2.087446169765960 0.079000000000000 0.022000000000000 1.000000000000000 6Gy_vs_0Gy 0
chr13-44393201-44393784 0.026770964567196 2.087446169765960 0.079000000000000 0.022000000000000 1.000000000000000 6Gy_vs_0Gy 0
chr17-49695125-49695747 0.026770964567196 2.087446169765960 0.079000000000000 0.022000000000000 1.000000000000000 6Gy_vs_0Gy 0
chr20-15161989-15162656 0.026770964567196 2.087446169765960 0.079000000000000 0.022000000000000 1.000000000000000 6Gy_vs_0Gy 0
chr20-63501953-63502891 0.026770964567196 2.087446169765960 0.079000000000000 0.022000000000000 1.000000000000000 6Gy_vs_0Gy 0
chr22-28714070-28714529 0.026770964567196 2.087446169765960 0.079000000000000 0.022000000000000 1.000000000000000 6Gy_vs_0Gy 0
chr22-30246080-30246715 0.026770964567196 2.186878214718560 0.079000000000000 0.022000000000000 1.000000000000000 6Gy_vs_0Gy 0
chrX-119687919-119688274 0.026770964567196 2.087446169765960 0.079000000000000 0.022000000000000 1.000000000000000 6Gy_vs_0Gy 0
chr8-117650009-117650630 0.026780908170192 1.190185006334270 0.093000000000000 0.029000000000000 1.000000000000000 6Gy_vs_0Gy 0
chr6-51844144-51844889 0.026789358908803 1.222493083785780 0.146000000000000 0.065000000000000 1.000000000000000 6Gy_vs_0Gy 0
chr7-157568488-157569465 0.026789358908803 1.222493083785780 0.146000000000000 0.065000000000000 1.000000000000000 6Gy_vs_0Gy 0
chr8-16327726-16328441 0.026789358908803 1.222493083785780 0.146000000000000 0.065000000000000 1.000000000000000 6Gy_vs_0Gy 0
chr9-97773187-97774196 0.026789358908803 1.222493083785780 0.146000000000000 0.065000000000000 1.000000000000000 6Gy_vs_0Gy 0
chr15-90336221-90337603 0.026789358908803 1.222493083785780 0.146000000000000 0.065000000000000 1.000000000000000 6Gy_vs_0Gy 0
chr20-62501828-62502300 0.026904605830324 2.032542802701660 0.053000000000000 0.007000000000000 1.000000000000000 6Gy_vs_0Gy 0
chr19-35168118-35169502 0.026988183156546 1.191115640110600 0.166000000000000 0.080000000000000 1.000000000000000 6Gy_vs_0Gy 0
chr3-8560407-8561019 0.027060614167701 1.862919828065690 0.053000000000000 0.007000000000000 1.000000000000000 6Gy_vs_0Gy 0
chr1-118325089-118326206 0.027073630798470 1.091631807856030 0.166000000000000 0.080000000000000 1.000000000000000 6Gy_vs_0Gy 0
chr2-27683324-27683879 0.027073630798470 1.091631807856030 0.166000000000000 0.080000000000000 1.000000000000000 6Gy_vs_0Gy 0
chr7-106329124-106330539 0.027073630798470 1.091631807856030 0.166000000000000 0.080000000000000 1.000000000000000 6Gy_vs_0Gy 0
chr12-14836041-14837174 0.027073630798470 1.091631807856030 0.166000000000000 0.080000000000000 1.000000000000000 6Gy_vs_0Gy 0
chr1-90175544-90176076 0.027114821734886 1.090752961381660 0.093000000000000 0.029000000000000 1.000000000000000 6Gy_vs_0Gy 0
chr3-15936120-15936738 0.027114821734886 1.353125402256350 0.093000000000000 0.029000000000000 1.000000000000000 6Gy_vs_0Gy 0
chr4-55733822-55734299 0.027114821734886 1.353125402256350 0.093000000000000 0.029000000000000 1.000000000000000 6Gy_vs_0Gy 0
chr4-152283836-152284883 0.027114821734886 1.353125402256350 0.093000000000000 0.029000000000000 1.000000000000000 6Gy_vs_0Gy 0
chr5-14782158-14782937 0.027114821734886 1.353125402256350 0.093000000000000 0.029000000000000 1.000000000000000 6Gy_vs_0Gy 0
chr5-126780080-126780446 0.027114821734886 1.353125402256350 0.093000000000000 0.029000000000000 1.000000000000000 6Gy_vs_0Gy 0
chr6-122081393-122082947 0.027114821734886 1.353125402256350 0.093000000000000 0.029000000000000 1.000000000000000 6Gy_vs_0Gy 0
chr7-95690329-95690826 0.027114821734886 1.353125402256350 0.093000000000000 0.029000000000000 1.000000000000000 6Gy_vs_0Gy 0
chr12-3233709-3234115 0.027114821734886 1.353125402256350 0.093000000000000 0.029000000000000 1.000000000000000 6Gy_vs_0Gy 0
chr3-29280476-29281826 0.027134532626647 1.006956563229530 0.185000000000000 0.094000000000000 1.000000000000000 6Gy_vs_0Gy 0
chr1-21604479-21604816 0.027139186384651 1.980650528060290 0.079000000000000 0.022000000000000 1.000000000000000 6Gy_vs_0Gy 0
chr1-116448614-116449318 0.027139186384651 1.980650528060290 0.079000000000000 0.022000000000000 1.000000000000000 6Gy_vs_0Gy 0
chr1-205019922-205020573 0.027139186384651 1.980650528060290 0.079000000000000 0.022000000000000 1.000000000000000 6Gy_vs_0Gy 0
chr1-208220787-208221196 0.027139186384651 1.980650528060290 0.079000000000000 0.022000000000000 1.000000000000000 6Gy_vs_0Gy 0
chr1-224106268-224107009 0.027139186384651 1.980650528060290 0.079000000000000 0.022000000000000 1.000000000000000 6Gy_vs_0Gy 0
chr1-247401220-247401631 0.027139186384651 1.980650528060290 0.079000000000000 0.022000000000000 1.000000000000000 6Gy_vs_0Gy 0
chr2-47085140-47086109 0.027139186384651 1.980650528060290 0.079000000000000 0.022000000000000 1.000000000000000 6Gy_vs_0Gy 0
chr2-224882074-224883094 0.027139186384651 1.980650528060290 0.079000000000000 0.022000000000000 1.000000000000000 6Gy_vs_0Gy 0
chr3-133591250-133591792 0.027139186384651 1.980650528060290 0.079000000000000 0.022000000000000 1.000000000000000 6Gy_vs_0Gy 0
chr3-158659537-158660157 0.027139186384651 1.980650528060290 0.079000000000000 0.022000000000000 1.000000000000000 6Gy_vs_0Gy 0
chr4-8144356-8145227 0.027139186384651 1.980650528060290 0.079000000000000 0.022000000000000 1.000000000000000 6Gy_vs_0Gy 0
chr5-127925995-127926237 0.027139186384651 1.980650528060290 0.079000000000000 0.022000000000000 1.000000000000000 6Gy_vs_0Gy 0
chr5-140327607-140327858 0.027139186384651 1.980650528060290 0.079000000000000 0.022000000000000 1.000000000000000 6Gy_vs_0Gy 0
chr5-143775058-143775641 0.027139186384651 1.980650528060290 0.079000000000000 0.022000000000000 1.000000000000000 6Gy_vs_0Gy 0
chr6-5143456-5144153 0.027139186384651 1.980650528060290 0.079000000000000 0.022000000000000 1.000000000000000 6Gy_vs_0Gy 0
chr6-15207730-15208472 0.027139186384651 1.980650528060290 0.079000000000000 0.022000000000000 1.000000000000000 6Gy_vs_0Gy 0
chr6-37713429-37713994 0.027139186384651 1.980650528060290 0.079000000000000 0.022000000000000 1.000000000000000 6Gy_vs_0Gy 0
chr6-86487568-86488085 0.027139186384651 2.087446169765960 0.079000000000000 0.022000000000000 1.000000000000000 6Gy_vs_0Gy 0
chr7-28623116-28624151 0.027139186384651 1.980650528060290 0.079000000000000 0.022000000000000 1.000000000000000 6Gy_vs_0Gy 0
chr7-137335643-137336272 0.027139186384651 1.980650528060290 0.079000000000000 0.022000000000000 1.000000000000000 6Gy_vs_0Gy 0
chr8-11655782-11656204 0.027139186384651 1.980650528060290 0.079000000000000 0.022000000000000 1.000000000000000 6Gy_vs_0Gy 0
chr8-16578474-16579000 0.027139186384651 1.980650528060290 0.079000000000000 0.022000000000000 1.000000000000000 6Gy_vs_0Gy 0
chr10-68095058-68095888 0.027139186384651 1.980650528060290 0.079000000000000 0.022000000000000 1.000000000000000 6Gy_vs_0Gy 0
chr10-80473782-80474008 0.027139186384651 1.980650528060290 0.079000000000000 0.022000000000000 1.000000000000000 6Gy_vs_0Gy 0
chr10-104526802-104527697 0.027139186384651 1.980650528060290 0.079000000000000 0.022000000000000 1.000000000000000 6Gy_vs_0Gy 0
chr10-123583666-123584254 0.027139186384651 1.980650528060290 0.079000000000000 0.022000000000000 1.000000000000000 6Gy_vs_0Gy 0
chr11-28606640-28607348 0.027139186384651 1.980650528060290 0.079000000000000 0.022000000000000 1.000000000000000 6Gy_vs_0Gy 0
chr11-57680043-57680821 0.027139186384651 1.980650528060290 0.079000000000000 0.022000000000000 1.000000000000000 6Gy_vs_0Gy 0
chr11-65370924-65371403 0.027139186384651 2.087446169765960 0.079000000000000 0.022000000000000 1.000000000000000 6Gy_vs_0Gy 0
chr11-65588517-65589016 0.027139186384651 1.980650528060290 0.079000000000000 0.022000000000000 1.000000000000000 6Gy_vs_0Gy 0
chr11-110951118-110952146 0.027139186384651 1.980650528060290 0.079000000000000 0.022000000000000 1.000000000000000 6Gy_vs_0Gy 0
chr12-64744843-64745417 0.027139186384651 1.980650528060290 0.079000000000000 0.022000000000000 1.000000000000000 6Gy_vs_0Gy 0
chr12-104339594-104340557 0.027139186384651 1.980650528060290 0.079000000000000 0.022000000000000 1.000000000000000 6Gy_vs_0Gy 0
chr12-131955750-131956300 0.027139186384651 2.186878214718560 0.079000000000000 0.022000000000000 1.000000000000000 6Gy_vs_0Gy 0
chr14-22472863-22473281 0.027139186384651 1.980650528060290 0.079000000000000 0.022000000000000 1.000000000000000 6Gy_vs_0Gy 0
chr14-22994611-22995176 0.027139186384651 1.980650528060290 0.079000000000000 0.022000000000000 1.000000000000000 6Gy_vs_0Gy 0
chr14-31000675-31001407 0.027139186384651 1.980650528060290 0.079000000000000 0.022000000000000 1.000000000000000 6Gy_vs_0Gy 0
chr14-69579935-69580511 0.027139186384651 1.980650528060290 0.079000000000000 0.022000000000000 1.000000000000000 6Gy_vs_0Gy 0
chr16-4839965-4840592 0.027139186384651 1.980650528060290 0.079000000000000 0.022000000000000 1.000000000000000 6Gy_vs_0Gy 0
chr16-68229235-68229688 0.027139186384651 1.980650528060290 0.079000000000000 0.022000000000000 1.000000000000000 6Gy_vs_0Gy 0
chr20-12177615-12178222 0.027139186384651 2.087446169765960 0.079000000000000 0.022000000000000 1.000000000000000 6Gy_vs_0Gy 0
chr20-50996785-50997261 0.027139186384651 1.980650528060290 0.079000000000000 0.022000000000000 1.000000000000000 6Gy_vs_0Gy 0
chr20-60302591-60303321 0.027139186384651 1.980650528060290 0.079000000000000 0.022000000000000 1.000000000000000 6Gy_vs_0Gy 0
chrX-22748112-22748780 0.027139186384651 1.980650528060290 0.079000000000000 0.022000000000000 1.000000000000000 6Gy_vs_0Gy 0
chr9-22119250-22119880 0.027141973038090 1.301896193071920 0.146000000000000 0.065000000000000 1.000000000000000 6Gy_vs_0Gy 0
chr1-117673068-117674048 0.027204826573298 -1.568391598268410 0.046000000000000 0.116000000000000 1.000000000000000 6Gy_vs_0Gy 0
chr8-24681647-24683042 0.027233644433601 1.190929390407210 0.146000000000000 0.065000000000000 1.000000000000000 6Gy_vs_0Gy 0
chr10-28875225-28876143 0.027233644433601 1.190929390407210 0.146000000000000 0.065000000000000 1.000000000000000 6Gy_vs_0Gy 0
chr21-25085589-25086838 0.027233644433601 1.190929390407210 0.146000000000000 0.065000000000000 1.000000000000000 6Gy_vs_0Gy 0
chr22-46087656-46088413 0.027233644433601 1.190929390407210 0.146000000000000 0.065000000000000 1.000000000000000 6Gy_vs_0Gy 0
chr1-8396852-8397332 0.027246922492079 2.669109441016430 0.066000000000000 0.014000000000000 1.000000000000000 6Gy_vs_0Gy 0
chr6-120515654-120516533 0.027246922492079 2.669109441016430 0.066000000000000 0.014000000000000 1.000000000000000 6Gy_vs_0Gy 0
chr14-28157290-28158617 0.027246922492079 2.669109441016430 0.066000000000000 0.014000000000000 1.000000000000000 6Gy_vs_0Gy 0
chr20-13395659-13396503 0.027246922492079 2.669109441016430 0.066000000000000 0.014000000000000 1.000000000000000 6Gy_vs_0Gy 0
chr10-22336451-22337117 0.027247082672847 2.562313799310760 0.066000000000000 0.014000000000000 1.000000000000000 6Gy_vs_0Gy 0
chr10-108035931-108036882 0.027247082672847 2.562313799310760 0.066000000000000 0.014000000000000 1.000000000000000 6Gy_vs_0Gy 0
chr22-26561698-26562343 0.027247082672847 2.562313799310760 0.066000000000000 0.014000000000000 1.000000000000000 6Gy_vs_0Gy 0
chr1-28859782-28860719 0.027301460552712 1.260987628935710 0.126000000000000 0.051000000000000 1.000000000000000 6Gy_vs_0Gy 0
chr1-42914081-42915046 0.027302018548456 -1.061734763283000 0.060000000000000 0.138000000000000 1.000000000000000 6Gy_vs_0Gy 0
chr6-3281962-3282649 0.027357827147317 1.238397942079980 0.172000000000000 0.087000000000000 1.000000000000000 6Gy_vs_0Gy 0
chr3-40989201-40989991 0.027400869008039 1.190650131165990 0.126000000000000 0.051000000000000 1.000000000000000 6Gy_vs_0Gy 0
chr4-1628807-1629953 0.027400869008039 1.190650131165990 0.126000000000000 0.051000000000000 1.000000000000000 6Gy_vs_0Gy 0
chr4-181043463-181043831 0.027400869008039 1.190650131165990 0.126000000000000 0.051000000000000 1.000000000000000 6Gy_vs_0Gy 0
chr7-102882953-102883443 0.027400869008039 1.190650131165990 0.126000000000000 0.051000000000000 1.000000000000000 6Gy_vs_0Gy 0
chr16-55508717-55509950 0.027400869008039 1.190650131165990 0.126000000000000 0.051000000000000 1.000000000000000 6Gy_vs_0Gy 0
chr19-8363903-8364501 0.027400869008039 1.190650131165990 0.126000000000000 0.051000000000000 1.000000000000000 6Gy_vs_0Gy 0
chr1-203692357-203693442 0.027471834089378 1.106397521356560 0.166000000000000 0.080000000000000 1.000000000000000 6Gy_vs_0Gy 0
chr2-234474623-234475695 0.027500589588414 1.021001196515210 0.126000000000000 0.051000000000000 1.000000000000000 6Gy_vs_0Gy 0
chr1-42913370-42913671 0.027525369416416 2.562313799310760 0.066000000000000 0.014000000000000 1.000000000000000 6Gy_vs_0Gy 0
chr1-64906244-64907587 0.027525369416416 2.562313799310760 0.066000000000000 0.014000000000000 1.000000000000000 6Gy_vs_0Gy 0
chr2-14255020-14255710 0.027525369416416 2.669109441016430 0.066000000000000 0.014000000000000 1.000000000000000 6Gy_vs_0Gy 0
chr2-100702535-100703005 0.027525369416416 2.446976058614560 0.066000000000000 0.014000000000000 1.000000000000000 6Gy_vs_0Gy 0
chr3-47789891-47790384 0.027525369416416 2.446976058614560 0.066000000000000 0.014000000000000 1.000000000000000 6Gy_vs_0Gy 0
chr4-113915724-113916772 0.027525369416416 2.446976058614560 0.066000000000000 0.014000000000000 1.000000000000000 6Gy_vs_0Gy 0
chr5-65742386-65742887 0.027525369416416 2.446976058614560 0.066000000000000 0.014000000000000 1.000000000000000 6Gy_vs_0Gy 0
chr5-113382728-113383088 0.027525369416416 2.562313799310760 0.066000000000000 0.014000000000000 1.000000000000000 6Gy_vs_0Gy 0
chr7-82285719-82286062 0.027525369416416 2.446976058614560 0.066000000000000 0.014000000000000 1.000000000000000 6Gy_vs_0Gy 0
chr8-211750-212535 0.027525369416416 2.446976058614560 0.066000000000000 0.014000000000000 1.000000000000000 6Gy_vs_0Gy 0
chr8-11015031-11016777 0.027525369416416 2.446976058614560 0.066000000000000 0.014000000000000 1.000000000000000 6Gy_vs_0Gy 0
chr9-115394211-115394765 0.027525369416416 2.446976058614560 0.066000000000000 0.014000000000000 1.000000000000000 6Gy_vs_0Gy 0
chr11-6197222-6198123 0.027525369416416 2.446976058614560 0.066000000000000 0.014000000000000 1.000000000000000 6Gy_vs_0Gy 0
chr11-47943785-47944172 0.027525369416416 2.446976058614560 0.066000000000000 0.014000000000000 1.000000000000000 6Gy_vs_0Gy 0
chr12-77113813-77114333 0.027525369416416 2.446976058614560 0.066000000000000 0.014000000000000 1.000000000000000 6Gy_vs_0Gy 0
chr13-97749032-97749540 0.027525369416416 2.669109441016430 0.066000000000000 0.014000000000000 1.000000000000000 6Gy_vs_0Gy 0
chr14-22712909-22713728 0.027525369416416 2.446976058614560 0.066000000000000 0.014000000000000 1.000000000000000 6Gy_vs_0Gy 0
chr15-33205992-33207084 0.027525369416416 2.446976058614560 0.066000000000000 0.014000000000000 1.000000000000000 6Gy_vs_0Gy 0
chr19-33543079-33543611 0.027525369416416 2.562313799310760 0.066000000000000 0.014000000000000 1.000000000000000 6Gy_vs_0Gy 0
chrX-65671950-65672228 0.027525369416416 2.562313799310760 0.066000000000000 0.014000000000000 1.000000000000000 6Gy_vs_0Gy 0
chr1-3800023-3800341 0.027583084586598 1.865312787364090 0.079000000000000 0.022000000000000 1.000000000000000 6Gy_vs_0Gy 0
chr1-52904713-52905250 0.027583084586598 1.865312787364090 0.079000000000000 0.022000000000000 1.000000000000000 6Gy_vs_0Gy 0
chr1-152448003-152448672 0.027583084586598 1.865312787364090 0.079000000000000 0.022000000000000 1.000000000000000 6Gy_vs_0Gy 0
chr2-7709725-7710329 0.027583084586598 1.865312787364090 0.079000000000000 0.022000000000000 1.000000000000000 6Gy_vs_0Gy 0
chr2-174546671-174547228 0.027583084586598 1.865312787364090 0.079000000000000 0.022000000000000 1.000000000000000 6Gy_vs_0Gy 0
chr2-216017449-216017758 0.027583084586598 1.865312787364090 0.079000000000000 0.022000000000000 1.000000000000000 6Gy_vs_0Gy 0
chr3-10983211-10983636 0.027583084586598 1.865312787364090 0.079000000000000 0.022000000000000 1.000000000000000 6Gy_vs_0Gy 0
chr3-45886999-45888019 0.027583084586598 1.865312787364090 0.079000000000000 0.022000000000000 1.000000000000000 6Gy_vs_0Gy 0
chr4-45350127-45350780 0.027583084586598 1.865312787364090 0.079000000000000 0.022000000000000 1.000000000000000 6Gy_vs_0Gy 0
chr4-94491047-94491677 0.027583084586598 1.865312787364090 0.079000000000000 0.022000000000000 1.000000000000000 6Gy_vs_0Gy 0
chr4-180790232-180790960 0.027583084586598 1.865312787364090 0.079000000000000 0.022000000000000 1.000000000000000 6Gy_vs_0Gy 0
chr4-186881530-186882191 0.027583084586598 1.865312787364090 0.079000000000000 0.022000000000000 1.000000000000000 6Gy_vs_0Gy 0
chr5-43627055-43627288 0.027583084586598 1.865312787364090 0.079000000000000 0.022000000000000 1.000000000000000 6Gy_vs_0Gy 0
chr5-72501122-72501799 0.027583084586598 1.865312787364090 0.079000000000000 0.022000000000000 1.000000000000000 6Gy_vs_0Gy 0
chr5-83429962-83430744 0.027583084586598 1.865312787364090 0.079000000000000 0.022000000000000 1.000000000000000 6Gy_vs_0Gy 0
chr6-20878327-20878827 0.027583084586598 1.865312787364090 0.079000000000000 0.022000000000000 1.000000000000000 6Gy_vs_0Gy 0
chr6-25058422-25058763 0.027583084586598 1.865312787364090 0.079000000000000 0.022000000000000 1.000000000000000 6Gy_vs_0Gy 0
chr6-46925400-46925897 0.027583084586598 1.865312787364090 0.079000000000000 0.022000000000000 1.000000000000000 6Gy_vs_0Gy 0
chr6-106721198-106721752 0.027583084586598 1.865312787364090 0.079000000000000 0.022000000000000 1.000000000000000 6Gy_vs_0Gy 0
chr7-108016751-108017067 0.027583084586598 1.865312787364090 0.079000000000000 0.022000000000000 1.000000000000000 6Gy_vs_0Gy 0
chr7-134890520-134890883 0.027583084586598 1.865312787364090 0.079000000000000 0.022000000000000 1.000000000000000 6Gy_vs_0Gy 0
chr7-142433549-142435155 0.027583084586598 1.865312787364090 0.079000000000000 0.022000000000000 1.000000000000000 6Gy_vs_0Gy 0
chr8-17618722-17619215 0.027583084586598 1.865312787364090 0.079000000000000 0.022000000000000 1.000000000000000 6Gy_vs_0Gy 0
chr8-30127056-30127769 0.027583084586598 1.865312787364090 0.079000000000000 0.022000000000000 1.000000000000000 6Gy_vs_0Gy 0
chr8-71774683-71775287 0.027583084586598 1.865312787364090 0.079000000000000 0.022000000000000 1.000000000000000 6Gy_vs_0Gy 0
chr8-79871322-79871823 0.027583084586598 1.865312787364090 0.079000000000000 0.022000000000000 1.000000000000000 6Gy_vs_0Gy 0
chr8-95792651-95793276 0.027583084586598 1.865312787364090 0.079000000000000 0.022000000000000 1.000000000000000 6Gy_vs_0Gy 0
chr9-128175697-128176463 0.027583084586598 1.865312787364090 0.079000000000000 0.022000000000000 1.000000000000000 6Gy_vs_0Gy 0
chr10-1036031-1037328 0.027583084586598 1.865312787364090 0.079000000000000 0.022000000000000 1.000000000000000 6Gy_vs_0Gy 0
chr10-11328594-11329633 0.027583084586598 1.865312787364090 0.079000000000000 0.022000000000000 1.000000000000000 6Gy_vs_0Gy 0
chr10-96765494-96765994 0.027583084586598 1.865312787364090 0.079000000000000 0.022000000000000 1.000000000000000 6Gy_vs_0Gy 0
chr11-12269065-12269936 0.027583084586598 1.865312787364090 0.079000000000000 0.022000000000000 1.000000000000000 6Gy_vs_0Gy 0
chr11-111283065-111283626 0.027583084586598 1.865312787364090 0.079000000000000 0.022000000000000 1.000000000000000 6Gy_vs_0Gy 0
chr11-113082315-113082996 0.027583084586598 1.865312787364090 0.079000000000000 0.022000000000000 1.000000000000000 6Gy_vs_0Gy 0
chr11-116294369-116295030 0.027583084586598 1.865312787364090 0.079000000000000 0.022000000000000 1.000000000000000 6Gy_vs_0Gy 0
chr13-75771805-75772174 0.027583084586598 1.865312787364090 0.079000000000000 0.022000000000000 1.000000000000000 6Gy_vs_0Gy 0
chr14-20961000-20961550 0.027583084586598 1.865312787364090 0.079000000000000 0.022000000000000 1.000000000000000 6Gy_vs_0Gy 0
chr15-25773300-25773599 0.027583084586598 1.865312787364090 0.079000000000000 0.022000000000000 1.000000000000000 6Gy_vs_0Gy 0
chr15-85418958-85419559 0.027583084586598 1.865312787364090 0.079000000000000 0.022000000000000 1.000000000000000 6Gy_vs_0Gy 0
chr15-89401817-89402055 0.027583084586598 1.865312787364090 0.079000000000000 0.022000000000000 1.000000000000000 6Gy_vs_0Gy 0
chr17-39069382-39069724 0.027583084586598 1.865312787364090 0.079000000000000 0.022000000000000 1.000000000000000 6Gy_vs_0Gy 0
chr17-49779513-49780201 0.027583084586598 1.865312787364090 0.079000000000000 0.022000000000000 1.000000000000000 6Gy_vs_0Gy 0
chr18-32919828-32920122 0.027583084586598 1.865312787364090 0.079000000000000 0.022000000000000 1.000000000000000 6Gy_vs_0Gy 0
chr18-47772436-47772998 0.027583084586598 1.865312787364090 0.079000000000000 0.022000000000000 1.000000000000000 6Gy_vs_0Gy 0
chr19-3429300-3429833 0.027583084586598 1.865312787364090 0.079000000000000 0.022000000000000 1.000000000000000 6Gy_vs_0Gy 0
chr19-18846849-18847507 0.027583084586598 1.865312787364090 0.079000000000000 0.022000000000000 1.000000000000000 6Gy_vs_0Gy 0
chr19-43274383-43275040 0.027583084586598 1.865312787364090 0.079000000000000 0.022000000000000 1.000000000000000 6Gy_vs_0Gy 0
chr21-31459484-31459910 0.027583084586598 1.865312787364090 0.079000000000000 0.022000000000000 1.000000000000000 6Gy_vs_0Gy 0
chrX-1323253-1323594 0.027583084586598 1.865312787364090 0.079000000000000 0.022000000000000 1.000000000000000 6Gy_vs_0Gy 0
chrX-133580520-133581098 0.027583084586598 1.865312787364090 0.079000000000000 0.022000000000000 1.000000000000000 6Gy_vs_0Gy 0
chr7-50721186-50722035 0.027610759305833 -1.035377027213050 0.040000000000000 0.109000000000000 1.000000000000000 6Gy_vs_0Gy 0
chr8-106199137-106199918 0.027610759305833 -1.035377027213050 0.040000000000000 0.109000000000000 1.000000000000000 6Gy_vs_0Gy 0
chr1-162249855-162250961 0.027639149823631 1.039533625725000 0.225000000000000 0.130000000000000 1.000000000000000 6Gy_vs_0Gy 0
chr11-117145105-117145756 0.027782166581097 1.050005877921780 0.192000000000000 0.101000000000000 1.000000000000000 6Gy_vs_0Gy 0
chr1-153647126-153647669 0.027804505976016 2.321609995275900 0.066000000000000 0.014000000000000 1.000000000000000 6Gy_vs_0Gy 0
chr1-180026278-180026919 0.027804505976016 2.321609995275900 0.066000000000000 0.014000000000000 1.000000000000000 6Gy_vs_0Gy 0
chr2-27291948-27292286 0.027804505976016 2.321609995275900 0.066000000000000 0.014000000000000 1.000000000000000 6Gy_vs_0Gy 0
chr2-46096215-46096575 0.027804505976016 2.321609995275900 0.066000000000000 0.014000000000000 1.000000000000000 6Gy_vs_0Gy 0
chr2-120777924-120778515 0.027804505976016 2.321609995275900 0.066000000000000 0.014000000000000 1.000000000000000 6Gy_vs_0Gy 0
chr2-178514607-178514933 0.027804505976016 2.321609995275900 0.066000000000000 0.014000000000000 1.000000000000000 6Gy_vs_0Gy 0
chr3-32019064-32019424 0.027804505976016 2.321609995275900 0.066000000000000 0.014000000000000 1.000000000000000 6Gy_vs_0Gy 0
chr3-32743539-32744247 0.027804505976016 2.321609995275900 0.066000000000000 0.014000000000000 1.000000000000000 6Gy_vs_0Gy 0
chr3-63400128-63400829 0.027804505976016 2.321609995275900 0.066000000000000 0.014000000000000 1.000000000000000 6Gy_vs_0Gy 0
chr3-73499246-73500210 0.027804505976016 2.321609995275900 0.066000000000000 0.014000000000000 1.000000000000000 6Gy_vs_0Gy 0
chr3-102979828-102980575 0.027804505976016 2.321609995275900 0.066000000000000 0.014000000000000 1.000000000000000 6Gy_vs_0Gy 0
chr4-14879538-14880093 0.027804505976016 2.321609995275900 0.066000000000000 0.014000000000000 1.000000000000000 6Gy_vs_0Gy 0
chr4-45120007-45120524 0.027804505976016 2.321609995275900 0.066000000000000 0.014000000000000 1.000000000000000 6Gy_vs_0Gy 0
chr4-46065657-46066090 0.027804505976016 2.321609995275900 0.066000000000000 0.014000000000000 1.000000000000000 6Gy_vs_0Gy 0
chr4-110508698-110509145 0.027804505976016 2.321609995275900 0.066000000000000 0.014000000000000 1.000000000000000 6Gy_vs_0Gy 0
chr5-165510256-165511371 0.027804505976016 2.321609995275900 0.066000000000000 0.014000000000000 1.000000000000000 6Gy_vs_0Gy 0
chr6-44670188-44670491 0.027804505976016 2.321609995275900 0.066000000000000 0.014000000000000 1.000000000000000 6Gy_vs_0Gy 0
chr7-17176130-17176951 0.027804505976016 2.321609995275900 0.066000000000000 0.014000000000000 1.000000000000000 6Gy_vs_0Gy 0
chr7-33924909-33925192 0.027804505976016 2.321609995275900 0.066000000000000 0.014000000000000 1.000000000000000 6Gy_vs_0Gy 0
chr7-95302868-95303559 0.027804505976016 2.321609995275900 0.066000000000000 0.014000000000000 1.000000000000000 6Gy_vs_0Gy 0
chr7-107150332-107150693 0.027804505976016 2.321609995275900 0.066000000000000 0.014000000000000 1.000000000000000 6Gy_vs_0Gy 0
chr7-127289280-127290255 0.027804505976016 2.321609995275900 0.066000000000000 0.014000000000000 1.000000000000000 6Gy_vs_0Gy 0
chr8-12017822-12018441 0.027804505976016 2.321609995275900 0.066000000000000 0.014000000000000 1.000000000000000 6Gy_vs_0Gy 0
chr8-23474304-23474597 0.027804505976016 2.321609995275900 0.066000000000000 0.014000000000000 1.000000000000000 6Gy_vs_0Gy 0
chr9-2087587-2088047 0.027804505976016 2.321609995275900 0.066000000000000 0.014000000000000 1.000000000000000 6Gy_vs_0Gy 0
chr10-103590592-103591653 0.027804505976016 2.321609995275900 0.066000000000000 0.014000000000000 1.000000000000000 6Gy_vs_0Gy 0
chr10-119528787-119529226 0.027804505976016 2.321609995275900 0.066000000000000 0.014000000000000 1.000000000000000 6Gy_vs_0Gy 0
chr11-61167181-61167787 0.027804505976016 2.446976058614560 0.066000000000000 0.014000000000000 1.000000000000000 6Gy_vs_0Gy 0
chr12-53952912-53953332 0.027804505976016 2.321609995275900 0.066000000000000 0.014000000000000 1.000000000000000 6Gy_vs_0Gy 0
chr12-89547139-89547409 0.027804505976016 2.321609995275900 0.066000000000000 0.014000000000000 1.000000000000000 6Gy_vs_0Gy 0
chr12-119663608-119664387 0.027804505976016 2.321609995275900 0.066000000000000 0.014000000000000 1.000000000000000 6Gy_vs_0Gy 0
chr13-21675097-21675476 0.027804505976016 2.321609995275900 0.066000000000000 0.014000000000000 1.000000000000000 6Gy_vs_0Gy 0
chr13-30409979-30410463 0.027804505976016 2.321609995275900 0.066000000000000 0.014000000000000 1.000000000000000 6Gy_vs_0Gy 0
chr13-52609000-52609647 0.027804505976016 2.321609995275900 0.066000000000000 0.014000000000000 1.000000000000000 6Gy_vs_0Gy 0
chr15-25900710-25901243 0.027804505976016 2.321609995275900 0.066000000000000 0.014000000000000 1.000000000000000 6Gy_vs_0Gy 0
chr15-33152612-33153219 0.027804505976016 2.321609995275900 0.066000000000000 0.014000000000000 1.000000000000000 6Gy_vs_0Gy 0
chr16-48272694-48273244 0.027804505976016 2.321609995275900 0.066000000000000 0.014000000000000 1.000000000000000 6Gy_vs_0Gy 0
chr16-49648966-49649434 0.027804505976016 2.321609995275900 0.066000000000000 0.014000000000000 1.000000000000000 6Gy_vs_0Gy 0
chr16-73771212-73772281 0.027804505976016 2.321609995275900 0.066000000000000 0.014000000000000 1.000000000000000 6Gy_vs_0Gy 0
chr16-84506344-84506672 0.027804505976016 2.321609995275900 0.066000000000000 0.014000000000000 1.000000000000000 6Gy_vs_0Gy 0
chr17-50468725-50469368 0.027804505976016 2.321609995275900 0.066000000000000 0.014000000000000 1.000000000000000 6Gy_vs_0Gy 0
chr18-77191071-77191876 0.027804505976016 2.321609995275900 0.066000000000000 0.014000000000000 1.000000000000000 6Gy_vs_0Gy 0
chr19-19232015-19232605 0.027804505976016 2.321609995275900 0.066000000000000 0.014000000000000 1.000000000000000 6Gy_vs_0Gy 0
chr19-32041477-32042142 0.027804505976016 2.321609995275900 0.066000000000000 0.014000000000000 1.000000000000000 6Gy_vs_0Gy 0
chr19-43962257-43962821 0.027804505976016 2.321609995275900 0.066000000000000 0.014000000000000 1.000000000000000 6Gy_vs_0Gy 0
chr20-50233322-50234136 0.027804505976016 2.321609995275900 0.066000000000000 0.014000000000000 1.000000000000000 6Gy_vs_0Gy 0
chr21-27891212-27891849 0.027804505976016 2.446976058614560 0.066000000000000 0.014000000000000 1.000000000000000 6Gy_vs_0Gy 0
chrX-40095967-40096210 0.027804505976016 2.321609995275900 0.066000000000000 0.014000000000000 1.000000000000000 6Gy_vs_0Gy 0
chrX-110182365-110182651 0.027804505976016 2.321609995275900 0.066000000000000 0.014000000000000 1.000000000000000 6Gy_vs_0Gy 0
chr16-85089565-85090494 0.027840482949908 1.154836621967410 0.199000000000000 0.109000000000000 1.000000000000000 6Gy_vs_0Gy 0
chr2-216691241-216692651 0.027907228910741 1.091631807856030 0.166000000000000 0.080000000000000 1.000000000000000 6Gy_vs_0Gy 0
chr5-80656181-80656741 0.027915250150010 1.158405770235150 0.146000000000000 0.065000000000000 1.000000000000000 6Gy_vs_0Gy 0
chr6-29815700-29816396 0.027915250150010 1.158405770235150 0.146000000000000 0.065000000000000 1.000000000000000 6Gy_vs_0Gy 0
chr9-124551564-124552350 0.027915250150010 1.158405770235150 0.146000000000000 0.065000000000000 1.000000000000000 6Gy_vs_0Gy 0
chr9-132410772-132411400 0.027915250150010 1.158405770235150 0.146000000000000 0.065000000000000 1.000000000000000 6Gy_vs_0Gy 0
chr22-36379619-36380416 0.027915250150010 1.158405770235150 0.146000000000000 0.065000000000000 1.000000000000000 6Gy_vs_0Gy 0
chr12-113439505-113440024 0.027943865248362 1.773493163813420 0.079000000000000 0.022000000000000 1.000000000000000 6Gy_vs_0Gy 0
chr8-123668151-123669669 0.027959614324298 1.039405934275320 0.192000000000000 0.101000000000000 1.000000000000000 6Gy_vs_0Gy 0
chr7-74043140-74043776 0.027962415636029 1.675197244658930 0.113000000000000 0.043000000000000 1.000000000000000 6Gy_vs_0Gy 0
chr10-66037604-66039248 0.027995018009594 1.039193187877180 0.166000000000000 0.080000000000000 1.000000000000000 6Gy_vs_0Gy 0
chr10-101955815-101956608 0.027995018009594 1.039193187877180 0.166000000000000 0.080000000000000 1.000000000000000 6Gy_vs_0Gy 0
chr15-91953207-91953891 0.027995018009594 1.039193187877180 0.166000000000000 0.080000000000000 1.000000000000000 6Gy_vs_0Gy 0
chr17-81066080-81066494 0.027995018009594 1.039193187877180 0.166000000000000 0.080000000000000 1.000000000000000 6Gy_vs_0Gy 0
chr19-39397322-39397969 0.027995018009594 1.039193187877180 0.166000000000000 0.080000000000000 1.000000000000000 6Gy_vs_0Gy 0
chr20-645319-645821 0.027995018009594 1.039193187877180 0.166000000000000 0.080000000000000 1.000000000000000 6Gy_vs_0Gy 0
chr22-45063952-45065102 0.027995018009594 1.039193187877180 0.166000000000000 0.080000000000000 1.000000000000000 6Gy_vs_0Gy 0
chrX-19333914-19334581 0.027995018009594 1.039193187877180 0.166000000000000 0.080000000000000 1.000000000000000 6Gy_vs_0Gy 0
chrX-46476948-46477992 0.027995018009594 1.039193187877180 0.166000000000000 0.080000000000000 1.000000000000000 6Gy_vs_0Gy 0
chr16-24748022-24748637 0.027995134287610 1.168829946476860 0.166000000000000 0.080000000000000 1.000000000000000 6Gy_vs_0Gy 0
chr1-238606487-238607291 0.028042672829298 1.132071986805840 0.146000000000000 0.065000000000000 1.000000000000000 6Gy_vs_0Gy 0
chr4-132179869-132180655 0.028042672829298 1.132071986805840 0.146000000000000 0.065000000000000 1.000000000000000 6Gy_vs_0Gy 0
chr8-94168730-94169672 0.028042672829298 1.132071986805840 0.146000000000000 0.065000000000000 1.000000000000000 6Gy_vs_0Gy 0
chr13-51153688-51154623 0.028042672829298 1.132071986805840 0.146000000000000 0.065000000000000 1.000000000000000 6Gy_vs_0Gy 0
chr2-60520552-60520784 0.028081660652077 1.116706833479890 0.126000000000000 0.051000000000000 1.000000000000000 6Gy_vs_0Gy 0
chr5-128774565-128774979 0.028081660652077 1.116706833479890 0.126000000000000 0.051000000000000 1.000000000000000 6Gy_vs_0Gy 0
chr1-6589042-6589393 0.028131111894654 2.184304229168490 0.066000000000000 0.014000000000000 1.000000000000000 6Gy_vs_0Gy 0
chr1-59032043-59032735 0.028131111894654 2.184304229168490 0.066000000000000 0.014000000000000 1.000000000000000 6Gy_vs_0Gy 0
chr1-59879389-59879885 0.028131111894654 2.184304229168490 0.066000000000000 0.014000000000000 1.000000000000000 6Gy_vs_0Gy 0
chr1-100036794-100037263 0.028131111894654 2.184304229168490 0.066000000000000 0.014000000000000 1.000000000000000 6Gy_vs_0Gy 0
chr1-210074641-210075304 0.028131111894654 2.184304229168490 0.066000000000000 0.014000000000000 1.000000000000000 6Gy_vs_0Gy 0
chr1-212205795-212206260 0.028131111894654 2.184304229168490 0.066000000000000 0.014000000000000 1.000000000000000 6Gy_vs_0Gy 0
chr2-14614064-14614384 0.028131111894654 2.184304229168490 0.066000000000000 0.014000000000000 1.000000000000000 6Gy_vs_0Gy 0
chr2-68908332-68908779 0.028131111894654 2.184304229168490 0.066000000000000 0.014000000000000 1.000000000000000 6Gy_vs_0Gy 0
chr2-84314560-84315357 0.028131111894654 2.184304229168490 0.066000000000000 0.014000000000000 1.000000000000000 6Gy_vs_0Gy 0
chr2-159076064-159076577 0.028131111894654 2.184304229168490 0.066000000000000 0.014000000000000 1.000000000000000 6Gy_vs_0Gy 0
chr2-173666074-173666777 0.028131111894654 2.184304229168490 0.066000000000000 0.014000000000000 1.000000000000000 6Gy_vs_0Gy 0
chr2-223747421-223747936 0.028131111894654 2.184304229168490 0.066000000000000 0.014000000000000 1.000000000000000 6Gy_vs_0Gy 0
chr3-24773766-24774106 0.028131111894654 2.184304229168490 0.066000000000000 0.014000000000000 1.000000000000000 6Gy_vs_0Gy 0
chr3-41264961-41265446 0.028131111894654 2.184304229168490 0.066000000000000 0.014000000000000 1.000000000000000 6Gy_vs_0Gy 0
chr3-58899171-58899937 0.028131111894654 2.184304229168490 0.066000000000000 0.014000000000000 1.000000000000000 6Gy_vs_0Gy 0
chr3-129845817-129846341 0.028131111894654 2.184304229168490 0.066000000000000 0.014000000000000 1.000000000000000 6Gy_vs_0Gy 0
chr3-169215354-169215928 0.028131111894654 2.184304229168490 0.066000000000000 0.014000000000000 1.000000000000000 6Gy_vs_0Gy 0
chr3-189389317-189389749 0.028131111894654 2.184304229168490 0.066000000000000 0.014000000000000 1.000000000000000 6Gy_vs_0Gy 0
chr4-127309333-127310052 0.028131111894654 2.184304229168490 0.066000000000000 0.014000000000000 1.000000000000000 6Gy_vs_0Gy 0
chr4-144970146-144970961 0.028131111894654 2.184304229168490 0.066000000000000 0.014000000000000 1.000000000000000 6Gy_vs_0Gy 0
chr4-158172103-158172851 0.028131111894654 2.184304229168490 0.066000000000000 0.014000000000000 1.000000000000000 6Gy_vs_0Gy 0
chr4-164779758-164780096 0.028131111894654 2.184304229168490 0.066000000000000 0.014000000000000 1.000000000000000 6Gy_vs_0Gy 0
chr4-173024876-173025486 0.028131111894654 2.184304229168490 0.066000000000000 0.014000000000000 1.000000000000000 6Gy_vs_0Gy 0
chr5-71971706-71972216 0.028131111894654 2.184304229168490 0.066000000000000 0.014000000000000 1.000000000000000 6Gy_vs_0Gy 0
chr5-140966021-140967097 0.028131111894654 2.184304229168490 0.066000000000000 0.014000000000000 1.000000000000000 6Gy_vs_0Gy 0
chr5-180328687-180328902 0.028131111894654 2.184304229168490 0.066000000000000 0.014000000000000 1.000000000000000 6Gy_vs_0Gy 0
chr6-25302285-25303070 0.028131111894654 2.184304229168490 0.066000000000000 0.014000000000000 1.000000000000000 6Gy_vs_0Gy 0
chr6-29827805-29828322 0.028131111894654 2.184304229168490 0.066000000000000 0.014000000000000 1.000000000000000 6Gy_vs_0Gy 0
chr6-73382171-73382796 0.028131111894654 2.184304229168490 0.066000000000000 0.014000000000000 1.000000000000000 6Gy_vs_0Gy 0
chr6-98724412-98724888 0.028131111894654 2.184304229168490 0.066000000000000 0.014000000000000 1.000000000000000 6Gy_vs_0Gy 0
chr6-105488502-105489229 0.028131111894654 2.184304229168490 0.066000000000000 0.014000000000000 1.000000000000000 6Gy_vs_0Gy 0
chr6-107600959-107601292 0.028131111894654 2.184304229168490 0.066000000000000 0.014000000000000 1.000000000000000 6Gy_vs_0Gy 0
chr6-118580583-118581097 0.028131111894654 2.184304229168490 0.066000000000000 0.014000000000000 1.000000000000000 6Gy_vs_0Gy 0
chr6-143806284-143806923 0.028131111894654 2.184304229168490 0.066000000000000 0.014000000000000 1.000000000000000 6Gy_vs_0Gy 0
chr7-20351815-20352209 0.028131111894654 2.184304229168490 0.066000000000000 0.014000000000000 1.000000000000000 6Gy_vs_0Gy 0
chr7-54888109-54888968 0.028131111894654 2.184304229168490 0.066000000000000 0.014000000000000 1.000000000000000 6Gy_vs_0Gy 0
chr7-65624173-65624828 0.028131111894654 2.184304229168490 0.066000000000000 0.014000000000000 1.000000000000000 6Gy_vs_0Gy 0
chr8-48978997-48979256 0.028131111894654 2.184304229168490 0.066000000000000 0.014000000000000 1.000000000000000 6Gy_vs_0Gy 0
chr8-79333484-79334667 0.028131111894654 2.184304229168490 0.066000000000000 0.014000000000000 1.000000000000000 6Gy_vs_0Gy 0
chr9-71732546-71732977 0.028131111894654 2.184304229168490 0.066000000000000 0.014000000000000 1.000000000000000 6Gy_vs_0Gy 0
chr9-133604270-133605262 0.028131111894654 2.184304229168490 0.066000000000000 0.014000000000000 1.000000000000000 6Gy_vs_0Gy 0
chr10-14116003-14116484 0.028131111894654 2.184304229168490 0.066000000000000 0.014000000000000 1.000000000000000 6Gy_vs_0Gy 0
chr10-62199554-62199963 0.028131111894654 2.184304229168490 0.066000000000000 0.014000000000000 1.000000000000000 6Gy_vs_0Gy 0
chr10-69316382-69316654 0.028131111894654 2.184304229168490 0.066000000000000 0.014000000000000 1.000000000000000 6Gy_vs_0Gy 0
chr10-92303735-92304268 0.028131111894654 2.184304229168490 0.066000000000000 0.014000000000000 1.000000000000000 6Gy_vs_0Gy 0
chr11-86291611-86292176 0.028131111894654 2.184304229168490 0.066000000000000 0.014000000000000 1.000000000000000 6Gy_vs_0Gy 0
chr11-94897240-94897604 0.028131111894654 2.184304229168490 0.066000000000000 0.014000000000000 1.000000000000000 6Gy_vs_0Gy 0
chr11-117974543-117975097 0.028131111894654 2.184304229168490 0.066000000000000 0.014000000000000 1.000000000000000 6Gy_vs_0Gy 0
chr11-127650916-127651558 0.028131111894654 2.184304229168490 0.066000000000000 0.014000000000000 1.000000000000000 6Gy_vs_0Gy 0
chr12-7219644-7219987 0.028131111894654 2.184304229168490 0.066000000000000 0.014000000000000 1.000000000000000 6Gy_vs_0Gy 0
chr12-22318226-22318714 0.028131111894654 2.184304229168490 0.066000000000000 0.014000000000000 1.000000000000000 6Gy_vs_0Gy 0
chr12-25497006-25497373 0.028131111894654 2.184304229168490 0.066000000000000 0.014000000000000 1.000000000000000 6Gy_vs_0Gy 0
chr12-49279623-49280150 0.028131111894654 2.184304229168490 0.066000000000000 0.014000000000000 1.000000000000000 6Gy_vs_0Gy 0
chr12-76030029-76030228 0.028131111894654 2.184304229168490 0.066000000000000 0.014000000000000 1.000000000000000 6Gy_vs_0Gy 0
chr12-102878996-102879530 0.028131111894654 2.184304229168490 0.066000000000000 0.014000000000000 1.000000000000000 6Gy_vs_0Gy 0
chr13-109844250-109845045 0.028131111894654 2.184304229168490 0.066000000000000 0.014000000000000 1.000000000000000 6Gy_vs_0Gy 0
chr14-74910558-74910948 0.028131111894654 2.184304229168490 0.066000000000000 0.014000000000000 1.000000000000000 6Gy_vs_0Gy 0
chr14-103345144-103346445 0.028131111894654 2.184304229168490 0.066000000000000 0.014000000000000 1.000000000000000 6Gy_vs_0Gy 0
chr15-50315796-50316329 0.028131111894654 2.184304229168490 0.066000000000000 0.014000000000000 1.000000000000000 6Gy_vs_0Gy 0
chr15-59594421-59595002 0.028131111894654 2.184304229168490 0.066000000000000 0.014000000000000 1.000000000000000 6Gy_vs_0Gy 0
chr17-81306866-81307178 0.028131111894654 2.184304229168490 0.066000000000000 0.014000000000000 1.000000000000000 6Gy_vs_0Gy 0
chr18-51667985-51668467 0.028131111894654 2.184304229168490 0.066000000000000 0.014000000000000 1.000000000000000 6Gy_vs_0Gy 0
chr19-6411766-6412903 0.028131111894654 2.184304229168490 0.066000000000000 0.014000000000000 1.000000000000000 6Gy_vs_0Gy 0
chr19-44989045-44989675 0.028131111894654 2.184304229168490 0.066000000000000 0.014000000000000 1.000000000000000 6Gy_vs_0Gy 0
chr22-24850318-24850574 0.028131111894654 2.184304229168490 0.066000000000000 0.014000000000000 1.000000000000000 6Gy_vs_0Gy 0
chr22-37472251-37472724 0.028131111894654 2.184304229168490 0.066000000000000 0.014000000000000 1.000000000000000 6Gy_vs_0Gy 0
chr22-39242030-39242943 0.028131111894654 2.184304229168490 0.066000000000000 0.014000000000000 1.000000000000000 6Gy_vs_0Gy 0
chr22-44180804-44181803 0.028131111894654 2.184304229168490 0.066000000000000 0.014000000000000 1.000000000000000 6Gy_vs_0Gy 0
chrX-3962287-3962936 0.028131111894654 2.184304229168490 0.066000000000000 0.014000000000000 1.000000000000000 6Gy_vs_0Gy 0
chr18-68520368-68521126 0.028267241806874 1.006623568264890 0.126000000000000 0.051000000000000 1.000000000000000 6Gy_vs_0Gy 0
chr5-5221414-5222333 0.028329321448540 1.674061118860820 0.079000000000000 0.022000000000000 1.000000000000000 6Gy_vs_0Gy 0
chr8-85120071-85121135 0.028329321448540 1.674061118860820 0.079000000000000 0.022000000000000 1.000000000000000 6Gy_vs_0Gy 0
chr20-17601925-17602943 0.028329321448540 1.674061118860820 0.079000000000000 0.022000000000000 1.000000000000000 6Gy_vs_0Gy 0
chrX-81262962-81263374 0.028329321448540 1.674061118860820 0.079000000000000 0.022000000000000 1.000000000000000 6Gy_vs_0Gy 0
chr1-84834384-84835536 0.028333891266317 1.190185006334270 0.093000000000000 0.029000000000000 1.000000000000000 6Gy_vs_0Gy 0
chrX-46978355-46980009 0.028348836086404 1.026881331332210 0.166000000000000 0.080000000000000 1.000000000000000 6Gy_vs_0Gy 0
chr19-8187104-8188577 0.028351087663619 1.238397942079980 0.172000000000000 0.087000000000000 1.000000000000000 6Gy_vs_0Gy 0
chr10-113106907-113107449 0.028351316756091 1.191115640110600 0.172000000000000 0.087000000000000 1.000000000000000 6Gy_vs_0Gy 0
chr10-74589007-74589720 0.028448141493420 1.033211261765050 0.272000000000000 0.174000000000000 1.000000000000000 6Gy_vs_0Gy 0
chr13-45101620-45102924 0.028594228877416 1.675197244658930 0.113000000000000 0.043000000000000 1.000000000000000 6Gy_vs_0Gy 0
chr1-8137525-8138216 0.028594318786257 1.604859746889220 0.113000000000000 0.043000000000000 1.000000000000000 6Gy_vs_0Gy 0
chr1-64933226-64934803 0.028594318786257 1.604859746889220 0.113000000000000 0.043000000000000 1.000000000000000 6Gy_vs_0Gy 0
chr1-110463093-110464028 0.028594318786257 1.604859746889220 0.113000000000000 0.043000000000000 1.000000000000000 6Gy_vs_0Gy 0
chr15-75107885-75108847 0.028594318786257 1.604859746889220 0.113000000000000 0.043000000000000 1.000000000000000 6Gy_vs_0Gy 0
chr1-6363126-6363745 0.028692563076351 1.016242282102040 0.192000000000000 0.101000000000000 1.000000000000000 6Gy_vs_0Gy 0
chr14-31937632-31938148 0.028692563076351 1.016242282102040 0.192000000000000 0.101000000000000 1.000000000000000 6Gy_vs_0Gy 0
chr12-2336126-2336891 0.028695725698871 1.191348538781530 0.205000000000000 0.116000000000000 1.000000000000000 6Gy_vs_0Gy 0
chr3-52004211-52004523 0.028717781559550 1.567265477155150 0.079000000000000 0.022000000000000 1.000000000000000 6Gy_vs_0Gy 0
chr13-97921255-97922026 0.028717781559550 1.567265477155150 0.079000000000000 0.022000000000000 1.000000000000000 6Gy_vs_0Gy 0
chr16-49128608-49129411 0.028717781559550 1.567265477155150 0.079000000000000 0.022000000000000 1.000000000000000 6Gy_vs_0Gy 0
chr19-45451528-45451785 0.028717781559550 1.567265477155150 0.079000000000000 0.022000000000000 1.000000000000000 6Gy_vs_0Gy 0
chr20-8360930-8361650 0.028717781559550 1.567265477155150 0.079000000000000 0.022000000000000 1.000000000000000 6Gy_vs_0Gy 0
chr7-46206070-46206911 0.028794946461101 1.623327329692960 0.132000000000000 0.058000000000000 1.000000000000000 6Gy_vs_0Gy 0
chr2-219642272-219642855 0.028814097834313 1.091807755160500 0.192000000000000 0.101000000000000 1.000000000000000 6Gy_vs_0Gy 0
chr19-2546278-2547012 0.028814097834313 1.050005877921780 0.192000000000000 0.101000000000000 1.000000000000000 6Gy_vs_0Gy 0
chr3-43155556-43156081 0.028870664442026 1.070710881815520 0.146000000000000 0.065000000000000 1.000000000000000 6Gy_vs_0Gy 0
chr3-113892347-113893096 0.028870664442026 1.070710881815520 0.146000000000000 0.065000000000000 1.000000000000000 6Gy_vs_0Gy 0
chr4-38734819-38735687 0.028870664442026 1.070710881815520 0.146000000000000 0.065000000000000 1.000000000000000 6Gy_vs_0Gy 0
chr6-129992674-129993272 0.028870664442026 1.070710881815520 0.146000000000000 0.065000000000000 1.000000000000000 6Gy_vs_0Gy 0
chr12-40238008-40238813 0.028870664442026 1.070710881815520 0.146000000000000 0.065000000000000 1.000000000000000 6Gy_vs_0Gy 0
chr19-40601137-40601454 0.028870664442026 1.070710881815520 0.146000000000000 0.065000000000000 1.000000000000000 6Gy_vs_0Gy 0
chr4-17549110-17549891 0.028898236514210 1.006956563229530 0.192000000000000 0.101000000000000 1.000000000000000 6Gy_vs_0Gy 0
chr11-7575749-7576384 0.028898236514210 1.006956563229530 0.192000000000000 0.101000000000000 1.000000000000000 6Gy_vs_0Gy 0
chr12-26271684-26272442 0.028898236514210 1.006956563229530 0.192000000000000 0.101000000000000 1.000000000000000 6Gy_vs_0Gy 0
chr4-52352952-52353581 0.028907443363839 -1.128805893310510 0.066000000000000 0.145000000000000 1.000000000000000 6Gy_vs_0Gy 0
chr1-11653077-11653726 0.028916050933790 1.078917950350200 0.192000000000000 0.101000000000000 1.000000000000000 6Gy_vs_0Gy 0
chrX-139691416-139693138 0.028941774329794 1.154836621967410 0.199000000000000 0.109000000000000 1.000000000000000 6Gy_vs_0Gy 0
chr5-151699005-151699684 0.028996064589978 1.091807755160500 0.199000000000000 0.109000000000000 1.000000000000000 6Gy_vs_0Gy 0
chr5-66958469-66959533 0.028999393609159 1.865312787364090 0.066000000000000 0.014000000000000 1.000000000000000 6Gy_vs_0Gy 0
chr11-31870728-31871380 0.028999393609159 1.865312787364090 0.066000000000000 0.014000000000000 1.000000000000000 6Gy_vs_0Gy 0
chr4-74364284-74365501 0.029013579515314 1.047916018759960 0.225000000000000 0.130000000000000 1.000000000000000 6Gy_vs_0Gy 0
chr6-101824067-101825299 0.029023033517676 1.117376610309130 0.199000000000000 0.109000000000000 1.000000000000000 6Gy_vs_0Gy 0
chr13-106100125-106100951 0.029030461654506 1.103958831865310 0.199000000000000 0.109000000000000 1.000000000000000 6Gy_vs_0Gy 0
chr19-43669864-43670442 0.029090459565896 1.013980744952250 0.225000000000000 0.130000000000000 1.000000000000000 6Gy_vs_0Gy 0
chr21-28018737-28019696 0.029090459565896 1.013980744952250 0.225000000000000 0.130000000000000 1.000000000000000 6Gy_vs_0Gy 0
chr4-57168197-57169291 0.029109108816238 1.451927736458950 0.079000000000000 0.022000000000000 1.000000000000000 6Gy_vs_0Gy 0
chr4-120158771-120159360 0.029109108816238 1.451927736458950 0.079000000000000 0.022000000000000 1.000000000000000 6Gy_vs_0Gy 0
chr6-85945530-85946143 0.029109108816238 1.451927736458950 0.079000000000000 0.022000000000000 1.000000000000000 6Gy_vs_0Gy 0
chr9-18566106-18566694 0.029109108816238 1.451927736458950 0.079000000000000 0.022000000000000 1.000000000000000 6Gy_vs_0Gy 0
chr17-81002076-81002843 0.029109108816238 1.451927736458950 0.079000000000000 0.022000000000000 1.000000000000000 6Gy_vs_0Gy 0
chr20-59750881-59751639 0.029109108816238 1.451927736458950 0.079000000000000 0.022000000000000 1.000000000000000 6Gy_vs_0Gy 0
chrX-16061003-16061838 0.029109108816238 1.451927736458950 0.079000000000000 0.022000000000000 1.000000000000000 6Gy_vs_0Gy 0
chr16-5041296-5042420 0.029128367108585 1.026881331332210 0.166000000000000 0.080000000000000 1.000000000000000 6Gy_vs_0Gy 0
chr10-17100255-17100946 0.029141318957446 -1.128698572428370 0.066000000000000 0.145000000000000 1.000000000000000 6Gy_vs_0Gy 0
chr1-99808430-99809149 0.029186770467477 1.021561683082850 0.225000000000000 0.130000000000000 1.000000000000000 6Gy_vs_0Gy 0
chr1-165695916-165696202 0.029191616527645 1.520344917415930 0.113000000000000 0.043000000000000 1.000000000000000 6Gy_vs_0Gy 0
chr1-163205456-163206025 0.029236794103161 1.530916449203120 0.113000000000000 0.043000000000000 1.000000000000000 6Gy_vs_0Gy 0
chr2-186853915-186854428 0.029236794103161 1.530916449203120 0.113000000000000 0.043000000000000 1.000000000000000 6Gy_vs_0Gy 0
chr6-7722926-7723335 0.029236794103161 1.530916449203120 0.113000000000000 0.043000000000000 1.000000000000000 6Gy_vs_0Gy 0
chr9-112097454-112098583 0.029236794103161 1.530916449203120 0.113000000000000 0.043000000000000 1.000000000000000 6Gy_vs_0Gy 0
chr10-100680633-100681438 0.029236794103161 1.530916449203120 0.113000000000000 0.043000000000000 1.000000000000000 6Gy_vs_0Gy 0
chr11-9015458-9016069 0.029236794103161 1.530916449203120 0.113000000000000 0.043000000000000 1.000000000000000 6Gy_vs_0Gy 0
chr11-10654153-10654584 0.029236794103161 1.530916449203120 0.113000000000000 0.043000000000000 1.000000000000000 6Gy_vs_0Gy 0
chr14-71713408-71713797 0.029236794103161 1.530916449203120 0.113000000000000 0.043000000000000 1.000000000000000 6Gy_vs_0Gy 0
chr16-67428116-67428532 0.029236794103161 1.530916449203120 0.113000000000000 0.043000000000000 1.000000000000000 6Gy_vs_0Gy 0
chr16-68590289-68591100 0.029236794103161 1.530916449203120 0.113000000000000 0.043000000000000 1.000000000000000 6Gy_vs_0Gy 0
chr16-84622090-84622414 0.029236794103161 1.530916449203120 0.113000000000000 0.043000000000000 1.000000000000000 6Gy_vs_0Gy 0
chr21-16084718-16085716 0.029236794103161 1.530916449203120 0.113000000000000 0.043000000000000 1.000000000000000 6Gy_vs_0Gy 0
chr3-62445339-62446325 0.029293108973079 1.739946724025430 0.066000000000000 0.014000000000000 1.000000000000000 6Gy_vs_0Gy 0
chr4-152259904-152260195 0.029293108973079 1.739946724025430 0.066000000000000 0.014000000000000 1.000000000000000 6Gy_vs_0Gy 0
chr5-93746390-93747015 0.029293108973079 1.739946724025430 0.066000000000000 0.014000000000000 1.000000000000000 6Gy_vs_0Gy 0
chr6-131081499-131081803 0.029293108973079 1.739946724025430 0.066000000000000 0.014000000000000 1.000000000000000 6Gy_vs_0Gy 0
chr7-18481580-18482311 0.029293108973079 1.739946724025430 0.066000000000000 0.014000000000000 1.000000000000000 6Gy_vs_0Gy 0
chr9-103470893-103471998 0.029293108973079 1.739946724025430 0.066000000000000 0.014000000000000 1.000000000000000 6Gy_vs_0Gy 0
chr11-114377470-114378588 0.029293108973079 1.739946724025430 0.066000000000000 0.014000000000000 1.000000000000000 6Gy_vs_0Gy 0
chr15-99449453-99449773 0.029293108973079 1.739946724025430 0.066000000000000 0.014000000000000 1.000000000000000 6Gy_vs_0Gy 0
chr1-215082099-215083924 0.029332579678643 1.047916018759960 0.232000000000000 0.138000000000000 1.000000000000000 6Gy_vs_0Gy 0
chr1-21231987-21232466 0.029372431579440 1.021001196515210 0.126000000000000 0.051000000000000 1.000000000000000 6Gy_vs_0Gy 0
chr5-176817531-176818366 0.029372431579440 1.021001196515210 0.126000000000000 0.051000000000000 1.000000000000000 6Gy_vs_0Gy 0
chr19-12760545-12760896 0.029372431579440 1.021001196515210 0.126000000000000 0.051000000000000 1.000000000000000 6Gy_vs_0Gy 0
chr1-221987576-221988463 0.029374096496699 1.191115640110600 0.172000000000000 0.087000000000000 1.000000000000000 6Gy_vs_0Gy 0
chr12-64399868-64400418 0.029515653245474 1.354334813050770 0.152000000000000 0.072000000000000 1.000000000000000 6Gy_vs_0Gy 0
chr7-19106244-19107990 0.029587658464715 1.512360527028250 0.132000000000000 0.058000000000000 1.000000000000000 6Gy_vs_0Gy 0
chr5-127835306-127835719 0.029587712996180 1.602640957918010 0.066000000000000 0.014000000000000 1.000000000000000 6Gy_vs_0Gy 0
chr10-25665968-25666582 0.029587712996180 1.602640957918010 0.066000000000000 0.014000000000000 1.000000000000000 6Gy_vs_0Gy 0
chr15-42764130-42764691 0.029587712996180 1.602640957918010 0.066000000000000 0.014000000000000 1.000000000000000 6Gy_vs_0Gy 0
chr19-39133359-39133979 0.029587712996180 1.602640957918010 0.066000000000000 0.014000000000000 1.000000000000000 6Gy_vs_0Gy 0
chr19-48806511-48806932 0.029587712996180 1.602640957918010 0.066000000000000 0.014000000000000 1.000000000000000 6Gy_vs_0Gy 0
chr20-38692241-38692897 0.029587712996180 1.602640957918010 0.066000000000000 0.014000000000000 1.000000000000000 6Gy_vs_0Gy 0
chr4-112525473-112526395 0.029587966460115 1.453503123426880 0.132000000000000 0.058000000000000 1.000000000000000 6Gy_vs_0Gy 0
chr7-69780329-69780789 0.029601590873243 -1.320660401155050 0.046000000000000 0.116000000000000 1.000000000000000 6Gy_vs_0Gy 0
chr20-10914853-10915364 0.029623047876493 1.082635848907170 0.245000000000000 0.152000000000000 1.000000000000000 6Gy_vs_0Gy 0
chr6-150785502-150786159 0.029704351952472 -1.298190406206110 0.046000000000000 0.116000000000000 1.000000000000000 6Gy_vs_0Gy 0
chr19-47518130-47518465 0.029704351952472 -1.298190406206110 0.046000000000000 0.116000000000000 1.000000000000000 6Gy_vs_0Gy 0
chr20-37528779-37529278 0.029780840350960 1.316495876103180 0.152000000000000 0.072000000000000 1.000000000000000 6Gy_vs_0Gy 0
chr1-39410892-39411171 0.029889859919384 1.452977583153960 0.113000000000000 0.043000000000000 1.000000000000000 6Gy_vs_0Gy 0
chr1-153131793-153132386 0.029889859919384 1.452977583153960 0.113000000000000 0.043000000000000 1.000000000000000 6Gy_vs_0Gy 0
chr2-234003571-234004542 0.029889859919384 1.452977583153960 0.113000000000000 0.043000000000000 1.000000000000000 6Gy_vs_0Gy 0
chr2-240374101-240374622 0.029889859919384 1.452977583153960 0.113000000000000 0.043000000000000 1.000000000000000 6Gy_vs_0Gy 0
chr5-115419767-115420401 0.029889859919384 1.452977583153960 0.113000000000000 0.043000000000000 1.000000000000000 6Gy_vs_0Gy 0
chr5-172668038-172669143 0.029889859919384 1.604859746889220 0.113000000000000 0.043000000000000 1.000000000000000 6Gy_vs_0Gy 0
chr6-11367113-11367398 0.029889859919384 1.452977583153960 0.113000000000000 0.043000000000000 1.000000000000000 6Gy_vs_0Gy 0
chr9-20624630-20625047 0.029889859919384 1.452977583153960 0.113000000000000 0.043000000000000 1.000000000000000 6Gy_vs_0Gy 0
chr9-108951216-108952027 0.029889859919384 1.452977583153960 0.113000000000000 0.043000000000000 1.000000000000000 6Gy_vs_0Gy 0
chr12-55686384-55686827 0.029889859919384 1.452977583153960 0.113000000000000 0.043000000000000 1.000000000000000 6Gy_vs_0Gy 0
chr13-94640282-94641953 0.029889859919384 1.452977583153960 0.113000000000000 0.043000000000000 1.000000000000000 6Gy_vs_0Gy 0
chr13-110136704-110137277 0.029889859919384 1.452977583153960 0.113000000000000 0.043000000000000 1.000000000000000 6Gy_vs_0Gy 0
chr14-53963050-53964556 0.029889859919384 1.452977583153960 0.113000000000000 0.043000000000000 1.000000000000000 6Gy_vs_0Gy 0
chr16-19884712-19885475 0.029889859919384 1.452977583153960 0.113000000000000 0.043000000000000 1.000000000000000 6Gy_vs_0Gy 0
chr19-4634531-4634859 0.029889859919384 1.452977583153960 0.113000000000000 0.043000000000000 1.000000000000000 6Gy_vs_0Gy 0
chr22-30000261-30001000 0.029964464680863 1.006956563229530 0.192000000000000 0.101000000000000 1.000000000000000 6Gy_vs_0Gy 0
chr9-73564961-73566188 0.030002149023385 1.053606621205060 0.146000000000000 0.065000000000000 1.000000000000000 6Gy_vs_0Gy 0
chr9-120916582-120916915 0.030064848377489 -1.192896908631300 0.073000000000000 0.152000000000000 1.000000000000000 6Gy_vs_0Gy 0
chr1-59007781-59008888 0.030212275290296 1.091807755160500 0.199000000000000 0.109000000000000 1.000000000000000 6Gy_vs_0Gy 0
chr12-51207761-51208961 0.030212482987174 1.050005877921780 0.199000000000000 0.109000000000000 1.000000000000000 6Gy_vs_0Gy 0
chr15-39432780-39433689 0.030246775175161 1.078917950350200 0.199000000000000 0.109000000000000 1.000000000000000 6Gy_vs_0Gy 0
chr1-182299897-182300641 0.030260640024404 1.067446915051190 0.199000000000000 0.109000000000000 1.000000000000000 6Gy_vs_0Gy 0
chr3-46998241-46998869 0.030397234802215 1.392142018436560 0.132000000000000 0.058000000000000 1.000000000000000 6Gy_vs_0Gy 0
chr7-151782536-151783264 0.030397234802215 1.392142018436560 0.132000000000000 0.058000000000000 1.000000000000000 6Gy_vs_0Gy 0
chr8-127480687-127481398 0.030397234802215 1.392142018436560 0.132000000000000 0.058000000000000 1.000000000000000 6Gy_vs_0Gy 0
chr20-48327793-48328140 0.030397234802215 1.392142018436560 0.132000000000000 0.058000000000000 1.000000000000000 6Gy_vs_0Gy 0
chr14-70040443-70041030 0.030405430848453 1.453277841465710 0.113000000000000 0.043000000000000 1.000000000000000 6Gy_vs_0Gy 0
chr4-55742351-55743434 0.030426930071065 1.091631807856030 0.172000000000000 0.087000000000000 1.000000000000000 6Gy_vs_0Gy 0
chr7-16989661-16990411 0.030426930071065 1.091631807856030 0.172000000000000 0.087000000000000 1.000000000000000 6Gy_vs_0Gy 0
chr8-13275636-13276871 0.030426930071065 1.191115640110600 0.172000000000000 0.087000000000000 1.000000000000000 6Gy_vs_0Gy 0
chr11-10452280-10452555 0.030426930071065 1.091631807856030 0.172000000000000 0.087000000000000 1.000000000000000 6Gy_vs_0Gy 0
chr17-57142699-57143606 0.030426930071065 1.142231066694950 0.172000000000000 0.087000000000000 1.000000000000000 6Gy_vs_0Gy 0
chr19-47315135-47315684 0.030454236214970 1.301896193071920 0.152000000000000 0.072000000000000 1.000000000000000 6Gy_vs_0Gy 0
chr22-26665248-26665764 0.030454304141793 1.247479423699980 0.152000000000000 0.072000000000000 1.000000000000000 6Gy_vs_0Gy 0
chr16-14007241-14007819 0.030483521964109 -1.215793257423660 0.046000000000000 0.116000000000000 1.000000000000000 6Gy_vs_0Gy 0
chr1-119008180-119009464 0.030605915963223 1.007123146671300 0.232000000000000 0.138000000000000 1.000000000000000 6Gy_vs_0Gy 0
chr10-118471736-118472712 0.030697336915978 1.354738465359980 0.185000000000000 0.101000000000000 1.000000000000000 6Gy_vs_0Gy 0
chr2-99066038-99066947 0.030744205320027 1.370586553350610 0.113000000000000 0.043000000000000 1.000000000000000 6Gy_vs_0Gy 0
chr2-166653125-166653822 0.030744205320027 1.370586553350610 0.113000000000000 0.043000000000000 1.000000000000000 6Gy_vs_0Gy 0
chr3-120795058-120795304 0.030744205320027 1.370586553350610 0.113000000000000 0.043000000000000 1.000000000000000 6Gy_vs_0Gy 0
chr5-154970679-154971188 0.030744205320027 1.370586553350610 0.113000000000000 0.043000000000000 1.000000000000000 6Gy_vs_0Gy 0
chr6-140051441-140051962 0.030744205320027 1.370586553350610 0.113000000000000 0.043000000000000 1.000000000000000 6Gy_vs_0Gy 0
chr7-137434298-137435544 0.030744205320027 1.370586553350610 0.113000000000000 0.043000000000000 1.000000000000000 6Gy_vs_0Gy 0
chr8-42805034-42805923 0.030744205320027 1.370586553350610 0.113000000000000 0.043000000000000 1.000000000000000 6Gy_vs_0Gy 0
chr11-46528411-46529630 0.030744205320027 1.370586553350610 0.113000000000000 0.043000000000000 1.000000000000000 6Gy_vs_0Gy 0
chr11-92955956-92956871 0.030744205320027 1.370586553350610 0.113000000000000 0.043000000000000 1.000000000000000 6Gy_vs_0Gy 0
chr16-85393708-85393971 0.030744205320027 1.370586553350610 0.113000000000000 0.043000000000000 1.000000000000000 6Gy_vs_0Gy 0
chr19-56066189-56066965 0.030744205320027 1.370586553350610 0.113000000000000 0.043000000000000 1.000000000000000 6Gy_vs_0Gy 0
chrX-8873207-8874001 0.030744205320027 1.370586553350610 0.113000000000000 0.043000000000000 1.000000000000000 6Gy_vs_0Gy 0
chr3-142888113-142889321 0.030778446905519 1.399261625670240 0.132000000000000 0.058000000000000 1.000000000000000 6Gy_vs_0Gy 0
chr15-68525889-68526613 0.030833136611925 1.217012043848620 0.152000000000000 0.072000000000000 1.000000000000000 6Gy_vs_0Gy 0
chr16-16908610-16909746 0.030930407903364 1.031906830689630 0.225000000000000 0.130000000000000 1.000000000000000 6Gy_vs_0Gy 0
chr17-74190019-74191085 0.030968452889532 -1.711819079270050 0.033000000000000 0.094000000000000 1.000000000000000 6Gy_vs_0Gy 0
chr1-86025062-86025558 0.031175656037468 -2.124295077400130 0.020000000000000 0.072000000000000 1.000000000000000 6Gy_vs_0Gy 0
chr1-184218303-184219163 0.031175656037468 -1.998914841407540 0.020000000000000 0.072000000000000 1.000000000000000 6Gy_vs_0Gy 0
chr2-152581372-152581725 0.031175656037468 -1.998914841407540 0.020000000000000 0.072000000000000 1.000000000000000 6Gy_vs_0Gy 0
chr2-233415005-233415505 0.031175656037468 -1.998914841407540 0.020000000000000 0.072000000000000 1.000000000000000 6Gy_vs_0Gy 0
chr5-127967227-127967574 0.031175656037468 -1.998914841407540 0.020000000000000 0.072000000000000 1.000000000000000 6Gy_vs_0Gy 0
chr9-113648942-113649441 0.031175656037468 -1.998914841407540 0.020000000000000 0.072000000000000 1.000000000000000 6Gy_vs_0Gy 0
chr11-75903233-75903758 0.031175656037468 -1.998914841407540 0.020000000000000 0.072000000000000 1.000000000000000 6Gy_vs_0Gy 0
chr17-35667936-35668607 0.031175656037468 -1.998914841407540 0.020000000000000 0.072000000000000 1.000000000000000 6Gy_vs_0Gy 0
chr3-100068662-100069119 0.031202635607160 1.308997046009890 0.113000000000000 0.043000000000000 1.000000000000000 6Gy_vs_0Gy 0
chr3-184727079-184727811 0.031202635607160 1.308997046009890 0.113000000000000 0.043000000000000 1.000000000000000 6Gy_vs_0Gy 0
chr6-124958770-124959073 0.031202635607160 1.308997046009890 0.113000000000000 0.043000000000000 1.000000000000000 6Gy_vs_0Gy 0
chr7-138925495-138926510 0.031202635607160 1.308997046009890 0.113000000000000 0.043000000000000 1.000000000000000 6Gy_vs_0Gy 0
chr20-49340224-49340737 0.031202635607160 1.308997046009890 0.113000000000000 0.043000000000000 1.000000000000000 6Gy_vs_0Gy 0
chr6-170250305-170251363 0.031223682299908 1.392142018436560 0.132000000000000 0.058000000000000 1.000000000000000 6Gy_vs_0Gy 0
chr17-15171258-15171768 0.031223682299908 1.328054704885930 0.132000000000000 0.058000000000000 1.000000000000000 6Gy_vs_0Gy 0
chr17-59347278-59347667 0.031223682299908 1.328054704885930 0.132000000000000 0.058000000000000 1.000000000000000 6Gy_vs_0Gy 0
chr17-74360937-74362034 0.031223682299908 1.328054704885930 0.132000000000000 0.058000000000000 1.000000000000000 6Gy_vs_0Gy 0
chr19-2648270-2648875 0.031223682299908 1.328054704885930 0.132000000000000 0.058000000000000 1.000000000000000 6Gy_vs_0Gy 0
chr20-50170553-50170933 0.031223682299908 1.392142018436560 0.132000000000000 0.058000000000000 1.000000000000000 6Gy_vs_0Gy 0
chrX-38275206-38276354 0.031223682299908 1.328054704885930 0.132000000000000 0.058000000000000 1.000000000000000 6Gy_vs_0Gy 0
chr9-101387647-101388777 0.031278364663241 -1.128403550507440 0.046000000000000 0.116000000000000 1.000000000000000 6Gy_vs_0Gy 0
chr10-94115510-94116139 0.031278364663241 -1.128403550507440 0.046000000000000 0.116000000000000 1.000000000000000 6Gy_vs_0Gy 0
chr14-73388563-73389116 0.031321312416253 1.027271008753370 0.278000000000000 0.188000000000000 1.000000000000000 6Gy_vs_0Gy 0
chr7-116571069-116572214 0.031358377262997 1.103958831865310 0.199000000000000 0.109000000000000 1.000000000000000 6Gy_vs_0Gy 0
chr1-241611043-241611336 0.031416462687364 1.190929390407210 0.152000000000000 0.072000000000000 1.000000000000000 6Gy_vs_0Gy 0
chr2-29322884-29324028 0.031416462687364 1.190929390407210 0.152000000000000 0.072000000000000 1.000000000000000 6Gy_vs_0Gy 0
chr11-59187285-59187910 0.031416462687364 1.190929390407210 0.152000000000000 0.072000000000000 1.000000000000000 6Gy_vs_0Gy 0
chr12-13744429-13745649 0.031416462687364 1.247479423699980 0.152000000000000 0.072000000000000 1.000000000000000 6Gy_vs_0Gy 0
chr15-39078516-39079843 0.031416462687364 1.190929390407210 0.152000000000000 0.072000000000000 1.000000000000000 6Gy_vs_0Gy 0
chr18-25957225-25958672 0.031416462687364 1.190929390407210 0.152000000000000 0.072000000000000 1.000000000000000 6Gy_vs_0Gy 0
chr19-9796095-9796535 0.031416462687364 1.190929390407210 0.152000000000000 0.072000000000000 1.000000000000000 6Gy_vs_0Gy 0
chrX-48025505-48025957 0.031416462687364 1.190929390407210 0.152000000000000 0.072000000000000 1.000000000000000 6Gy_vs_0Gy 0
chr2-139806414-139807481 0.031470901777787 1.050005877921780 0.199000000000000 0.109000000000000 1.000000000000000 6Gy_vs_0Gy 0
chr10-19118951-19120225 0.031470901777787 1.050005877921780 0.199000000000000 0.109000000000000 1.000000000000000 6Gy_vs_0Gy 0
chr4-139893063-139893964 0.031510231583105 1.039193187877180 0.172000000000000 0.087000000000000 1.000000000000000 6Gy_vs_0Gy 0
chr5-170183732-170184450 0.031510231583105 1.039193187877180 0.172000000000000 0.087000000000000 1.000000000000000 6Gy_vs_0Gy 0
chr10-7111199-7112359 0.031510231583105 1.039193187877180 0.172000000000000 0.087000000000000 1.000000000000000 6Gy_vs_0Gy 0
chr19-1259187-1259878 0.031510231583105 1.039193187877180 0.172000000000000 0.087000000000000 1.000000000000000 6Gy_vs_0Gy 0
chr18-75624555-75625617 0.031511869669531 1.453678395042180 0.132000000000000 0.058000000000000 1.000000000000000 6Gy_vs_0Gy 0
chr8-102894139-102895056 0.031512788764081 1.039405934275320 0.199000000000000 0.109000000000000 1.000000000000000 6Gy_vs_0Gy 0
chr1-51341917-51342220 0.031596649775256 8.637896362381310 0.033000000000000 0.000000000000000 1.000000000000000 6Gy_vs_0Gy 0
chr1-53957047-53957548 0.031596649775256 8.637896362381310 0.033000000000000 0.000000000000000 1.000000000000000 6Gy_vs_0Gy 0
chr1-111463074-111463687 0.031596649775256 8.637896362381310 0.033000000000000 0.000000000000000 1.000000000000000 6Gy_vs_0Gy 0
chr1-192529900-192530507 0.031596649775256 8.637896362381310 0.033000000000000 0.000000000000000 1.000000000000000 6Gy_vs_0Gy 0
chr1-234139939-234140266 0.031596649775256 8.637896362381310 0.033000000000000 0.000000000000000 1.000000000000000 6Gy_vs_0Gy 0
chr2-61770364-61771079 0.031596649775256 8.637896362381310 0.033000000000000 0.000000000000000 1.000000000000000 6Gy_vs_0Gy 0
chr2-131152833-131153377 0.031596649775256 8.637896362381310 0.033000000000000 0.000000000000000 1.000000000000000 6Gy_vs_0Gy 0
chr2-152047867-152048336 0.031596649775256 8.637896362381310 0.033000000000000 0.000000000000000 1.000000000000000 6Gy_vs_0Gy 0
chr2-161624188-161624773 0.031596649775256 8.637896362381310 0.033000000000000 0.000000000000000 1.000000000000000 6Gy_vs_0Gy 0
chr2-172639689-172640142 0.031596649775256 8.637896362381310 0.033000000000000 0.000000000000000 1.000000000000000 6Gy_vs_0Gy 0
chr2-183668898-183669673 0.031596649775256 8.637896362381310 0.033000000000000 0.000000000000000 1.000000000000000 6Gy_vs_0Gy 0
chr2-216490135-216490402 0.031596649775256 8.637896362381310 0.033000000000000 0.000000000000000 1.000000000000000 6Gy_vs_0Gy 0
chr2-216648147-216648446 0.031596649775256 8.637896362381310 0.033000000000000 0.000000000000000 1.000000000000000 6Gy_vs_0Gy 0
chr2-231192508-231192717 0.031596649775256 8.637896362381310 0.033000000000000 0.000000000000000 1.000000000000000 6Gy_vs_0Gy 0
chr3-3114892-3115386 0.031596649775256 8.637896362381310 0.033000000000000 0.000000000000000 1.000000000000000 6Gy_vs_0Gy 0
chr3-57582867-57583117 0.031596649775256 8.637896362381310 0.033000000000000 0.000000000000000 1.000000000000000 6Gy_vs_0Gy 0
chr4-3045530-3045738 0.031596649775256 8.637896362381310 0.033000000000000 0.000000000000000 1.000000000000000 6Gy_vs_0Gy 0
chr4-10808563-10808878 0.031596649775256 8.637896362381310 0.033000000000000 0.000000000000000 1.000000000000000 6Gy_vs_0Gy 0
chr4-29278528-29278920 0.031596649775256 8.637896362381310 0.033000000000000 0.000000000000000 1.000000000000000 6Gy_vs_0Gy 0
chr4-81814504-81814917 0.031596649775256 8.637896362381310 0.033000000000000 0.000000000000000 1.000000000000000 6Gy_vs_0Gy 0
chr4-104881677-104882323 0.031596649775256 8.637896362381310 0.033000000000000 0.000000000000000 1.000000000000000 6Gy_vs_0Gy 0
chr4-133254223-133254451 0.031596649775256 8.637896362381310 0.033000000000000 0.000000000000000 1.000000000000000 6Gy_vs_0Gy 0
chr4-161662714-161663156 0.031596649775256 8.637896362381310 0.033000000000000 0.000000000000000 1.000000000000000 6Gy_vs_0Gy 0
chr4-185874468-185875124 0.031596649775256 8.637896362381310 0.033000000000000 0.000000000000000 1.000000000000000 6Gy_vs_0Gy 0
chr5-4275277-4275605 0.031596649775256 8.637896362381310 0.033000000000000 0.000000000000000 1.000000000000000 6Gy_vs_0Gy 0
chr5-6548083-6548413 0.031596649775256 8.637896362381310 0.033000000000000 0.000000000000000 1.000000000000000 6Gy_vs_0Gy 0
chr5-64578548-64578839 0.031596649775256 8.637896362381310 0.033000000000000 0.000000000000000 1.000000000000000 6Gy_vs_0Gy 0
chr5-104910856-104911270 0.031596649775256 8.637896362381310 0.033000000000000 0.000000000000000 1.000000000000000 6Gy_vs_0Gy 0
chr5-109450534-109450859 0.031596649775256 8.637896362381310 0.033000000000000 0.000000000000000 1.000000000000000 6Gy_vs_0Gy 0
chr5-150559638-150560045 0.031596649775256 8.637896362381310 0.033000000000000 0.000000000000000 1.000000000000000 6Gy_vs_0Gy 0
chr5-174371636-174372087 0.031596649775256 8.637896362381310 0.033000000000000 0.000000000000000 1.000000000000000 6Gy_vs_0Gy 0
chr6-28513087-28513706 0.031596649775256 8.637896362381310 0.033000000000000 0.000000000000000 1.000000000000000 6Gy_vs_0Gy 0
chr6-35893263-35893510 0.031596649775256 8.637896362381310 0.033000000000000 0.000000000000000 1.000000000000000 6Gy_vs_0Gy 0
chr6-56230883-56231499 0.031596649775256 8.637896362381310 0.033000000000000 0.000000000000000 1.000000000000000 6Gy_vs_0Gy 0
chr6-108714070-108714289 0.031596649775256 8.637896362381310 0.033000000000000 0.000000000000000 1.000000000000000 6Gy_vs_0Gy 0
chr6-157505805-157506197 0.031596649775256 8.637896362381310 0.033000000000000 0.000000000000000 1.000000000000000 6Gy_vs_0Gy 0
chr7-479318-479807 0.031596649775256 8.637896362381310 0.033000000000000 0.000000000000000 1.000000000000000 6Gy_vs_0Gy 0
chr7-28316499-28317201 0.031596649775256 8.637896362381310 0.033000000000000 0.000000000000000 1.000000000000000 6Gy_vs_0Gy 0
chr7-40167536-40167847 0.031596649775256 8.637896362381310 0.033000000000000 0.000000000000000 1.000000000000000 6Gy_vs_0Gy 0
chr7-42883828-42884233 0.031596649775256 8.637896362381310 0.033000000000000 0.000000000000000 1.000000000000000 6Gy_vs_0Gy 0
chr7-66970319-66970651 0.031596649775256 8.637896362381310 0.033000000000000 0.000000000000000 1.000000000000000 6Gy_vs_0Gy 0
chr7-68203307-68203908 0.031596649775256 8.637896362381310 0.033000000000000 0.000000000000000 1.000000000000000 6Gy_vs_0Gy 0
chr7-88789513-88789712 0.031596649775256 8.637896362381310 0.033000000000000 0.000000000000000 1.000000000000000 6Gy_vs_0Gy 0
chr7-150648558-150649088 0.031596649775256 8.637896362381310 0.033000000000000 0.000000000000000 1.000000000000000 6Gy_vs_0Gy 0
chr8-13433880-13434373 0.031596649775256 8.637896362381310 0.033000000000000 0.000000000000000 1.000000000000000 6Gy_vs_0Gy 0
chr8-141096202-141096763 0.031596649775256 8.637896362381310 0.033000000000000 0.000000000000000 1.000000000000000 6Gy_vs_0Gy 0
chr9-107548043-107549000 0.031596649775256 8.637896362381310 0.033000000000000 0.000000000000000 1.000000000000000 6Gy_vs_0Gy 0
chr9-124098126-124098777 0.031596649775256 8.637896362381310 0.033000000000000 0.000000000000000 1.000000000000000 6Gy_vs_0Gy 0
chr10-8261867-8262308 0.031596649775256 8.637896362381310 0.033000000000000 0.000000000000000 1.000000000000000 6Gy_vs_0Gy 0
chr10-29426546-29426767 0.031596649775256 8.637896362381310 0.033000000000000 0.000000000000000 1.000000000000000 6Gy_vs_0Gy 0
chr10-36476196-36476692 0.031596649775256 8.637896362381310 0.033000000000000 0.000000000000000 1.000000000000000 6Gy_vs_0Gy 0
chr10-42926796-42927126 0.031596649775256 8.637896362381310 0.033000000000000 0.000000000000000 1.000000000000000 6Gy_vs_0Gy 0
chr10-53111235-53111928 0.031596649775256 8.637896362381310 0.033000000000000 0.000000000000000 1.000000000000000 6Gy_vs_0Gy 0
chr10-123157361-123157595 0.031596649775256 8.637896362381310 0.033000000000000 0.000000000000000 1.000000000000000 6Gy_vs_0Gy 0
chr11-3146954-3147424 0.031596649775256 8.637896362381310 0.033000000000000 0.000000000000000 1.000000000000000 6Gy_vs_0Gy 0
chr11-13289055-13289365 0.031596649775256 8.637896362381310 0.033000000000000 0.000000000000000 1.000000000000000 6Gy_vs_0Gy 0
chr11-37701829-37702537 0.031596649775256 8.637896362381310 0.033000000000000 0.000000000000000 1.000000000000000 6Gy_vs_0Gy 0
chr11-79099983-79100377 0.031596649775256 8.637896362381310 0.033000000000000 0.000000000000000 1.000000000000000 6Gy_vs_0Gy 0
chr12-50170300-50170576 0.031596649775256 8.637896362381310 0.033000000000000 0.000000000000000 1.000000000000000 6Gy_vs_0Gy 0
chr12-63167771-63168403 0.031596649775256 8.637896362381310 0.033000000000000 0.000000000000000 1.000000000000000 6Gy_vs_0Gy 0
chr12-109696862-109697134 0.031596649775256 8.637896362381310 0.033000000000000 0.000000000000000 1.000000000000000 6Gy_vs_0Gy 0
chr13-22252355-22252798 0.031596649775256 8.637896362381310 0.033000000000000 0.000000000000000 1.000000000000000 6Gy_vs_0Gy 0
chr13-46489546-46490031 0.031596649775256 8.637896362381310 0.033000000000000 0.000000000000000 1.000000000000000 6Gy_vs_0Gy 0
chr13-104678092-104678513 0.031596649775256 8.637896362381310 0.033000000000000 0.000000000000000 1.000000000000000 6Gy_vs_0Gy 0
chr14-31080057-31080563 0.031596649775256 8.637896362381310 0.033000000000000 0.000000000000000 1.000000000000000 6Gy_vs_0Gy 0
chr14-54074502-54074789 0.031596649775256 8.637896362381310 0.033000000000000 0.000000000000000 1.000000000000000 6Gy_vs_0Gy 0
chr14-73867908-73868467 0.031596649775256 8.637896362381310 0.033000000000000 0.000000000000000 1.000000000000000 6Gy_vs_0Gy 0
chr14-92547434-92547851 0.031596649775256 8.637896362381310 0.033000000000000 0.000000000000000 1.000000000000000 6Gy_vs_0Gy 0
chr15-74715202-74715495 0.031596649775256 8.637896362381310 0.033000000000000 0.000000000000000 1.000000000000000 6Gy_vs_0Gy 0
chr16-11666174-11666435 0.031596649775256 8.637896362381310 0.033000000000000 0.000000000000000 1.000000000000000 6Gy_vs_0Gy 0
chr16-22629499-22630036 0.031596649775256 8.637896362381310 0.033000000000000 0.000000000000000 1.000000000000000 6Gy_vs_0Gy 0
chr16-75197491-75197974 0.031596649775256 8.637896362381310 0.033000000000000 0.000000000000000 1.000000000000000 6Gy_vs_0Gy 0
chr17-81805131-81805377 0.031596649775256 8.637896362381310 0.033000000000000 0.000000000000000 1.000000000000000 6Gy_vs_0Gy 0
chr18-44180580-44180996 0.031596649775256 8.637896362381310 0.033000000000000 0.000000000000000 1.000000000000000 6Gy_vs_0Gy 0
chr18-66770990-66771529 0.031596649775256 8.637896362381310 0.033000000000000 0.000000000000000 1.000000000000000 6Gy_vs_0Gy 0
chr19-42023691-42023890 0.031596649775256 8.637896362381310 0.033000000000000 0.000000000000000 1.000000000000000 6Gy_vs_0Gy 0
chr19-54676114-54676558 0.031596649775256 8.637896362381310 0.033000000000000 0.000000000000000 1.000000000000000 6Gy_vs_0Gy 0
chr19-57651248-57651802 0.031596649775256 8.637896362381310 0.033000000000000 0.000000000000000 1.000000000000000 6Gy_vs_0Gy 0
chr20-24100484-24100930 0.031596649775256 8.637896362381310 0.033000000000000 0.000000000000000 1.000000000000000 6Gy_vs_0Gy 0
chr20-58078942-58079184 0.031596649775256 8.637896362381310 0.033000000000000 0.000000000000000 1.000000000000000 6Gy_vs_0Gy 0
chr21-20440375-20440931 0.031596649775256 8.637896362381310 0.033000000000000 0.000000000000000 1.000000000000000 6Gy_vs_0Gy 0
chrX-53695972-53696197 0.031596649775256 8.637896362381310 0.033000000000000 0.000000000000000 1.000000000000000 6Gy_vs_0Gy 0
chrX-69041473-69041880 0.031596649775256 8.637896362381310 0.033000000000000 0.000000000000000 1.000000000000000 6Gy_vs_0Gy 0
chrX-81026707-81027610 0.031596649775256 8.637896362381310 0.033000000000000 0.000000000000000 1.000000000000000 6Gy_vs_0Gy 0
chrX-83501299-83502053 0.031596649775256 8.637896362381310 0.033000000000000 0.000000000000000 1.000000000000000 6Gy_vs_0Gy 0
chrX-85796676-85797095 0.031596649775256 8.637896362381310 0.033000000000000 0.000000000000000 1.000000000000000 6Gy_vs_0Gy 0
chrX-109750140-109750396 0.031596649775256 8.637896362381310 0.033000000000000 0.000000000000000 1.000000000000000 6Gy_vs_0Gy 0
chrX-109966231-109966582 0.031596649775256 8.637896362381310 0.033000000000000 0.000000000000000 1.000000000000000 6Gy_vs_0Gy 0
chrX-153909092-153909334 0.031596649775256 8.637896362381310 0.033000000000000 0.000000000000000 1.000000000000000 6Gy_vs_0Gy 0
chr1-100819192-100819471 0.031599138331490 8.859771309782420 0.033000000000000 0.000000000000000 1.000000000000000 6Gy_vs_0Gy 0
chr2-146873866-146874689 0.031599138331490 8.859771309782420 0.033000000000000 0.000000000000000 1.000000000000000 6Gy_vs_0Gy 0
chr7-55237283-55237531 0.031599138331490 8.859771309782420 0.033000000000000 0.000000000000000 1.000000000000000 6Gy_vs_0Gy 0
chr7-140660117-140660507 0.031599138331490 8.859771309782420 0.033000000000000 0.000000000000000 1.000000000000000 6Gy_vs_0Gy 0
chr8-11180189-11180447 0.031599138331490 8.859771309782420 0.033000000000000 0.000000000000000 1.000000000000000 6Gy_vs_0Gy 0
chr14-94355207-94355817 0.031599138331490 8.859771309782420 0.033000000000000 0.000000000000000 1.000000000000000 6Gy_vs_0Gy 0
chr17-652176-652638 0.031599967863333 9.221651135066010 0.033000000000000 0.000000000000000 1.000000000000000 6Gy_vs_0Gy 0
chr1-3662669-3663091 0.031600797401726 8.375586108373041 0.033000000000000 0.000000000000000 1.000000000000000 6Gy_vs_0Gy 0
chr1-7581930-7582143 0.031600797401726 8.375586108373041 0.033000000000000 0.000000000000000 1.000000000000000 6Gy_vs_0Gy 0
chr1-19200134-19200582 0.031600797401726 8.375586108373041 0.033000000000000 0.000000000000000 1.000000000000000 6Gy_vs_0Gy 0
chr1-27106876-27107140 0.031600797401726 8.375586108373041 0.033000000000000 0.000000000000000 1.000000000000000 6Gy_vs_0Gy 0
chr1-27136081-27136498 0.031600797401726 8.375586108373041 0.033000000000000 0.000000000000000 1.000000000000000 6Gy_vs_0Gy 0
chr1-42054890-42055262 0.031600797401726 8.375586108373041 0.033000000000000 0.000000000000000 1.000000000000000 6Gy_vs_0Gy 0
chr1-44572105-44572353 0.031600797401726 8.375586108373041 0.033000000000000 0.000000000000000 1.000000000000000 6Gy_vs_0Gy 0
chr1-47951270-47951575 0.031600797401726 8.375586108373041 0.033000000000000 0.000000000000000 1.000000000000000 6Gy_vs_0Gy 0
chr1-49980403-49980791 0.031600797401726 8.375586108373041 0.033000000000000 0.000000000000000 1.000000000000000 6Gy_vs_0Gy 0
chr1-54316803-54317444 0.031600797401726 8.375586108373041 0.033000000000000 0.000000000000000 1.000000000000000 6Gy_vs_0Gy 0
chr1-61101086-61102248 0.031600797401726 8.375586108373041 0.033000000000000 0.000000000000000 1.000000000000000 6Gy_vs_0Gy 0
chr1-68074590-68074790 0.031600797401726 8.375586108373041 0.033000000000000 0.000000000000000 1.000000000000000 6Gy_vs_0Gy 0
chr1-73161408-73161676 0.031600797401726 8.375586108373041 0.033000000000000 0.000000000000000 1.000000000000000 6Gy_vs_0Gy 0
chr1-77639030-77639405 0.031600797401726 8.375586108373041 0.033000000000000 0.000000000000000 1.000000000000000 6Gy_vs_0Gy 0
chr1-85884334-85884978 0.031600797401726 8.375586108373041 0.033000000000000 0.000000000000000 1.000000000000000 6Gy_vs_0Gy 0
chr1-89363709-89363956 0.031600797401726 8.375586108373041 0.033000000000000 0.000000000000000 1.000000000000000 6Gy_vs_0Gy 0
chr1-92274940-92275207 0.031600797401726 8.375586108373041 0.033000000000000 0.000000000000000 1.000000000000000 6Gy_vs_0Gy 0
chr1-92291249-92291702 0.031600797401726 8.375586108373041 0.033000000000000 0.000000000000000 1.000000000000000 6Gy_vs_0Gy 0
chr1-94527313-94527714 0.031600797401726 8.375586108373041 0.033000000000000 0.000000000000000 1.000000000000000 6Gy_vs_0Gy 0
chr1-94634935-94635352 0.031600797401726 8.375586108373041 0.033000000000000 0.000000000000000 1.000000000000000 6Gy_vs_0Gy 0
chr1-99681644-99681872 0.031600797401726 8.375586108373041 0.033000000000000 0.000000000000000 1.000000000000000 6Gy_vs_0Gy 0
chr1-104671743-104672331 0.031600797401726 8.375586108373041 0.033000000000000 0.000000000000000 1.000000000000000 6Gy_vs_0Gy 0
chr1-113291185-113291775 0.031600797401726 8.375586108373041 0.033000000000000 0.000000000000000 1.000000000000000 6Gy_vs_0Gy 0
chr1-117136804-117137047 0.031600797401726 8.375586108373041 0.033000000000000 0.000000000000000 1.000000000000000 6Gy_vs_0Gy 0
chr1-119655060-119655432 0.031600797401726 8.375586108373041 0.033000000000000 0.000000000000000 1.000000000000000 6Gy_vs_0Gy 0
chr1-150880268-150880530 0.031600797401726 8.375586108373041 0.033000000000000 0.000000000000000 1.000000000000000 6Gy_vs_0Gy 0
chr1-152344297-152344788 0.031600797401726 8.375586108373041 0.033000000000000 0.000000000000000 1.000000000000000 6Gy_vs_0Gy 0
chr1-158885801-158886213 0.031600797401726 8.375586108373041 0.033000000000000 0.000000000000000 1.000000000000000 6Gy_vs_0Gy 0
chr1-171426541-171426793 0.031600797401726 8.375586108373041 0.033000000000000 0.000000000000000 1.000000000000000 6Gy_vs_0Gy 0
chr1-172266303-172266963 0.031600797401726 8.375586108373041 0.033000000000000 0.000000000000000 1.000000000000000 6Gy_vs_0Gy 0
chr1-173128606-173129062 0.031600797401726 8.375586108373041 0.033000000000000 0.000000000000000 1.000000000000000 6Gy_vs_0Gy 0
chr1-174983081-174983497 0.031600797401726 8.375586108373041 0.033000000000000 0.000000000000000 1.000000000000000 6Gy_vs_0Gy 0
chr1-178597974-178598268 0.031600797401726 8.375586108373041 0.033000000000000 0.000000000000000 1.000000000000000 6Gy_vs_0Gy 0
chr1-178953923-178954717 0.031600797401726 8.375586108373041 0.033000000000000 0.000000000000000 1.000000000000000 6Gy_vs_0Gy 0
chr1-180540504-180541037 0.031600797401726 8.375586108373041 0.033000000000000 0.000000000000000 1.000000000000000 6Gy_vs_0Gy 0
chr1-182215725-182216164 0.031600797401726 8.375586108373041 0.033000000000000 0.000000000000000 1.000000000000000 6Gy_vs_0Gy 0
chr1-183578485-183578893 0.031600797401726 8.375586108373041 0.033000000000000 0.000000000000000 1.000000000000000 6Gy_vs_0Gy 0
chr1-183619059-183619396 0.031600797401726 8.375586108373041 0.033000000000000 0.000000000000000 1.000000000000000 6Gy_vs_0Gy 0
chr1-194515164-194515377 0.031600797401726 8.375586108373041 0.033000000000000 0.000000000000000 1.000000000000000 6Gy_vs_0Gy 0
chr1-196997442-196997738 0.031600797401726 8.375586108373041 0.033000000000000 0.000000000000000 1.000000000000000 6Gy_vs_0Gy 0
chr1-201423621-201424281 0.031600797401726 8.375586108373041 0.033000000000000 0.000000000000000 1.000000000000000 6Gy_vs_0Gy 0
chr1-215044263-215044524 0.031600797401726 8.375586108373041 0.033000000000000 0.000000000000000 1.000000000000000 6Gy_vs_0Gy 0
chr1-225404173-225404476 0.031600797401726 8.375586108373041 0.033000000000000 0.000000000000000 1.000000000000000 6Gy_vs_0Gy 0
chr1-232844755-232845114 0.031600797401726 8.375586108373041 0.033000000000000 0.000000000000000 1.000000000000000 6Gy_vs_0Gy 0
chr1-238950740-238951141 0.031600797401726 8.375586108373041 0.033000000000000 0.000000000000000 1.000000000000000 6Gy_vs_0Gy 0
chr1-244389065-244389421 0.031600797401726 8.375586108373041 0.033000000000000 0.000000000000000 1.000000000000000 6Gy_vs_0Gy 0
chr2-7525668-7526117 0.031600797401726 8.375586108373041 0.033000000000000 0.000000000000000 1.000000000000000 6Gy_vs_0Gy 0
chr2-8715760-8716138 0.031600797401726 8.375586108373041 0.033000000000000 0.000000000000000 1.000000000000000 6Gy_vs_0Gy 0
chr2-10629887-10630492 0.031600797401726 8.375586108373041 0.033000000000000 0.000000000000000 1.000000000000000 6Gy_vs_0Gy 0
chr2-14901826-14902069 0.031600797401726 8.375586108373041 0.033000000000000 0.000000000000000 1.000000000000000 6Gy_vs_0Gy 0
chr2-16613511-16613727 0.031600797401726 8.375586108373041 0.033000000000000 0.000000000000000 1.000000000000000 6Gy_vs_0Gy 0
chr2-17257030-17257577 0.031600797401726 8.375586108373041 0.033000000000000 0.000000000000000 1.000000000000000 6Gy_vs_0Gy 0
chr2-29528886-29529340 0.031600797401726 8.375586108373041 0.033000000000000 0.000000000000000 1.000000000000000 6Gy_vs_0Gy 0
chr2-31475684-31475995 0.031600797401726 8.375586108373041 0.033000000000000 0.000000000000000 1.000000000000000 6Gy_vs_0Gy 0
chr2-35099177-35099642 0.031600797401726 8.375586108373041 0.033000000000000 0.000000000000000 1.000000000000000 6Gy_vs_0Gy 0
chr2-46350905-46351477 0.031600797401726 8.375586108373041 0.033000000000000 0.000000000000000 1.000000000000000 6Gy_vs_0Gy 0
chr2-47055625-47056072 0.031600797401726 8.375586108373041 0.033000000000000 0.000000000000000 1.000000000000000 6Gy_vs_0Gy 0
chr2-54206584-54206908 0.031600797401726 8.375586108373041 0.033000000000000 0.000000000000000 1.000000000000000 6Gy_vs_0Gy 0
chr2-65157891-65158183 0.031600797401726 8.375586108373041 0.033000000000000 0.000000000000000 1.000000000000000 6Gy_vs_0Gy 0
chr2-74488300-74488585 0.031600797401726 8.375586108373041 0.033000000000000 0.000000000000000 1.000000000000000 6Gy_vs_0Gy 0
chr2-75787593-75787814 0.031600797401726 8.375586108373041 0.033000000000000 0.000000000000000 1.000000000000000 6Gy_vs_0Gy 0
chr2-95693274-95693856 0.031600797401726 8.375586108373041 0.033000000000000 0.000000000000000 1.000000000000000 6Gy_vs_0Gy 0
chr2-105589217-105589512 0.031600797401726 8.375586108373041 0.033000000000000 0.000000000000000 1.000000000000000 6Gy_vs_0Gy 0
chr2-119398266-119399010 0.031600797401726 8.375586108373041 0.033000000000000 0.000000000000000 1.000000000000000 6Gy_vs_0Gy 0
chr2-121903093-121903292 0.031600797401726 8.375586108373041 0.033000000000000 0.000000000000000 1.000000000000000 6Gy_vs_0Gy 0
chr2-125472051-125472333 0.031600797401726 8.375586108373041 0.033000000000000 0.000000000000000 1.000000000000000 6Gy_vs_0Gy 0
chr2-127185120-127185394 0.031600797401726 8.375586108373041 0.033000000000000 0.000000000000000 1.000000000000000 6Gy_vs_0Gy 0
chr2-129191483-129191738 0.031600797401726 8.375586108373041 0.033000000000000 0.000000000000000 1.000000000000000 6Gy_vs_0Gy 0
chr2-143901202-143901626 0.031600797401726 8.375586108373041 0.033000000000000 0.000000000000000 1.000000000000000 6Gy_vs_0Gy 0
chr2-149923897-149925120 0.031600797401726 8.375586108373041 0.033000000000000 0.000000000000000 1.000000000000000 6Gy_vs_0Gy 0
chr2-159875067-159875349 0.031600797401726 8.375586108373041 0.033000000000000 0.000000000000000 1.000000000000000 6Gy_vs_0Gy 0
chr2-175817153-175817524 0.031600797401726 8.375586108373041 0.033000000000000 0.000000000000000 1.000000000000000 6Gy_vs_0Gy 0
chr2-177972766-177973098 0.031600797401726 8.375586108373041 0.033000000000000 0.000000000000000 1.000000000000000 6Gy_vs_0Gy 0
chr2-188332213-188333277 0.031600797401726 8.375586108373041 0.033000000000000 0.000000000000000 1.000000000000000 6Gy_vs_0Gy 0
chr2-191038162-191038704 0.031600797401726 8.375586108373041 0.033000000000000 0.000000000000000 1.000000000000000 6Gy_vs_0Gy 0
chr2-205766795-205767019 0.031600797401726 8.375586108373041 0.033000000000000 0.000000000000000 1.000000000000000 6Gy_vs_0Gy 0
chr2-206989256-206989665 0.031600797401726 8.375586108373041 0.033000000000000 0.000000000000000 1.000000000000000 6Gy_vs_0Gy 0
chr2-218871330-218871620 0.031600797401726 8.375586108373041 0.033000000000000 0.000000000000000 1.000000000000000 6Gy_vs_0Gy 0
chr2-221103240-221103624 0.031600797401726 8.375586108373041 0.033000000000000 0.000000000000000 1.000000000000000 6Gy_vs_0Gy 0
chr2-225002068-225002316 0.031600797401726 8.375586108373041 0.033000000000000 0.000000000000000 1.000000000000000 6Gy_vs_0Gy 0
chr2-227238298-227238544 0.031600797401726 8.375586108373041 0.033000000000000 0.000000000000000 1.000000000000000 6Gy_vs_0Gy 0
chr2-230123959-230124579 0.031600797401726 8.375586108373041 0.033000000000000 0.000000000000000 1.000000000000000 6Gy_vs_0Gy 0
chr2-236588103-236588438 0.031600797401726 8.375586108373041 0.033000000000000 0.000000000000000 1.000000000000000 6Gy_vs_0Gy 0
chr3-1283587-1284015 0.031600797401726 8.375586108373041 0.033000000000000 0.000000000000000 1.000000000000000 6Gy_vs_0Gy 0
chr3-2166595-2166818 0.031600797401726 8.375586108373041 0.033000000000000 0.000000000000000 1.000000000000000 6Gy_vs_0Gy 0
chr3-11943983-11944362 0.031600797401726 8.375586108373041 0.033000000000000 0.000000000000000 1.000000000000000 6Gy_vs_0Gy 0
chr3-13528244-13528753 0.031600797401726 8.375586108373041 0.033000000000000 0.000000000000000 1.000000000000000 6Gy_vs_0Gy 0
chr3-30199072-30199650 0.031600797401726 8.375586108373041 0.033000000000000 0.000000000000000 1.000000000000000 6Gy_vs_0Gy 0
chr3-40828317-40828539 0.031600797401726 8.375586108373041 0.033000000000000 0.000000000000000 1.000000000000000 6Gy_vs_0Gy 0
chr3-54188218-54188472 0.031600797401726 8.375586108373041 0.033000000000000 0.000000000000000 1.000000000000000 6Gy_vs_0Gy 0
chr3-71708528-71708908 0.031600797401726 8.375586108373041 0.033000000000000 0.000000000000000 1.000000000000000 6Gy_vs_0Gy 0
chr3-71890653-71891078 0.031600797401726 8.375586108373041 0.033000000000000 0.000000000000000 1.000000000000000 6Gy_vs_0Gy 0
chr3-81179482-81179804 0.031600797401726 8.375586108373041 0.033000000000000 0.000000000000000 1.000000000000000 6Gy_vs_0Gy 0
chr3-105077005-105077339 0.031600797401726 8.375586108373041 0.033000000000000 0.000000000000000 1.000000000000000 6Gy_vs_0Gy 0
chr3-105195292-105195566 0.031600797401726 8.375586108373041 0.033000000000000 0.000000000000000 1.000000000000000 6Gy_vs_0Gy 0
chr3-106340992-106341465 0.031600797401726 8.375586108373041 0.033000000000000 0.000000000000000 1.000000000000000 6Gy_vs_0Gy 0
chr3-107884954-107885332 0.031600797401726 8.375586108373041 0.033000000000000 0.000000000000000 1.000000000000000 6Gy_vs_0Gy 0
chr3-112926009-112926321 0.031600797401726 8.375586108373041 0.033000000000000 0.000000000000000 1.000000000000000 6Gy_vs_0Gy 0
chr3-115251098-115251775 0.031600797401726 8.375586108373041 0.033000000000000 0.000000000000000 1.000000000000000 6Gy_vs_0Gy 0
chr3-130772656-130773095 0.031600797401726 8.375586108373041 0.033000000000000 0.000000000000000 1.000000000000000 6Gy_vs_0Gy 0
chr3-136305893-136306151 0.031600797401726 8.375586108373041 0.033000000000000 0.000000000000000 1.000000000000000 6Gy_vs_0Gy 0
chr3-141063716-141064113 0.031600797401726 8.375586108373041 0.033000000000000 0.000000000000000 1.000000000000000 6Gy_vs_0Gy 0
chr3-143484856-143485379 0.031600797401726 8.375586108373041 0.033000000000000 0.000000000000000 1.000000000000000 6Gy_vs_0Gy 0
chr3-148955524-148956073 0.031600797401726 8.375586108373041 0.033000000000000 0.000000000000000 1.000000000000000 6Gy_vs_0Gy 0
chr3-153028257-153028765 0.031600797401726 8.375586108373041 0.033000000000000 0.000000000000000 1.000000000000000 6Gy_vs_0Gy 0
chr3-155554875-155555412 0.031600797401726 8.375586108373041 0.033000000000000 0.000000000000000 1.000000000000000 6Gy_vs_0Gy 0
chr3-168698824-168699147 0.031600797401726 8.375586108373041 0.033000000000000 0.000000000000000 1.000000000000000 6Gy_vs_0Gy 0
chr3-183287362-183287802 0.031600797401726 8.375586108373041 0.033000000000000 0.000000000000000 1.000000000000000 6Gy_vs_0Gy 0
chr3-196142977-196143418 0.031600797401726 8.375586108373041 0.033000000000000 0.000000000000000 1.000000000000000 6Gy_vs_0Gy 0
chr4-2694633-2695013 0.031600797401726 8.375586108373041 0.033000000000000 0.000000000000000 1.000000000000000 6Gy_vs_0Gy 0
chr4-5257353-5257713 0.031600797401726 8.375586108373041 0.033000000000000 0.000000000000000 1.000000000000000 6Gy_vs_0Gy 0
chr4-15996777-15997010 0.031600797401726 8.375586108373041 0.033000000000000 0.000000000000000 1.000000000000000 6Gy_vs_0Gy 0
chr4-23006721-23007427 0.031600797401726 8.375586108373041 0.033000000000000 0.000000000000000 1.000000000000000 6Gy_vs_0Gy 0
chr4-25090614-25090814 0.031600797401726 8.375586108373041 0.033000000000000 0.000000000000000 1.000000000000000 6Gy_vs_0Gy 0
chr4-27000888-27001102 0.031600797401726 8.375586108373041 0.033000000000000 0.000000000000000 1.000000000000000 6Gy_vs_0Gy 0
chr4-32518985-32519384 0.031600797401726 8.375586108373041 0.033000000000000 0.000000000000000 1.000000000000000 6Gy_vs_0Gy 0
chr4-37567454-37568133 0.031600797401726 8.375586108373041 0.033000000000000 0.000000000000000 1.000000000000000 6Gy_vs_0Gy 0
chr4-54400109-54400381 0.031600797401726 8.375586108373041 0.033000000000000 0.000000000000000 1.000000000000000 6Gy_vs_0Gy 0
chr4-64538211-64538586 0.031600797401726 8.375586108373041 0.033000000000000 0.000000000000000 1.000000000000000 6Gy_vs_0Gy 0
chr4-73836358-73837070 0.031600797401726 8.375586108373041 0.033000000000000 0.000000000000000 1.000000000000000 6Gy_vs_0Gy 0
chr4-74559188-74559410 0.031600797401726 8.375586108373041 0.033000000000000 0.000000000000000 1.000000000000000 6Gy_vs_0Gy 0
chr4-77501565-77502077 0.031600797401726 8.375586108373041 0.033000000000000 0.000000000000000 1.000000000000000 6Gy_vs_0Gy 0
chr4-81635758-81635993 0.031600797401726 8.375586108373041 0.033000000000000 0.000000000000000 1.000000000000000 6Gy_vs_0Gy 0
chr4-82721690-82722122 0.031600797401726 8.375586108373041 0.033000000000000 0.000000000000000 1.000000000000000 6Gy_vs_0Gy 0
chr4-88440007-88440517 0.031600797401726 8.375586108373041 0.033000000000000 0.000000000000000 1.000000000000000 6Gy_vs_0Gy 0
chr4-88574024-88574293 0.031600797401726 8.375586108373041 0.033000000000000 0.000000000000000 1.000000000000000 6Gy_vs_0Gy 0
chr4-89495095-89495517 0.031600797401726 8.375586108373041 0.033000000000000 0.000000000000000 1.000000000000000 6Gy_vs_0Gy 0
chr4-89712167-89712391 0.031600797401726 8.375586108373041 0.033000000000000 0.000000000000000 1.000000000000000 6Gy_vs_0Gy 0
chr4-96016632-96016915 0.031600797401726 8.375586108373041 0.033000000000000 0.000000000000000 1.000000000000000 6Gy_vs_0Gy 0
chr4-102511837-102512080 0.031600797401726 8.375586108373041 0.033000000000000 0.000000000000000 1.000000000000000 6Gy_vs_0Gy 0
chr4-109298676-109298917 0.031600797401726 8.375586108373041 0.033000000000000 0.000000000000000 1.000000000000000 6Gy_vs_0Gy 0
chr4-119837873-119838257 0.031600797401726 8.375586108373041 0.033000000000000 0.000000000000000 1.000000000000000 6Gy_vs_0Gy 0
chr4-120286858-120287092 0.031600797401726 8.375586108373041 0.033000000000000 0.000000000000000 1.000000000000000 6Gy_vs_0Gy 0
chr4-122805867-122806289 0.031600797401726 8.375586108373041 0.033000000000000 0.000000000000000 1.000000000000000 6Gy_vs_0Gy 0
chr4-123977556-123977816 0.031600797401726 8.375586108373041 0.033000000000000 0.000000000000000 1.000000000000000 6Gy_vs_0Gy 0
chr4-128713645-128713898 0.031600797401726 8.375586108373041 0.033000000000000 0.000000000000000 1.000000000000000 6Gy_vs_0Gy 0
chr4-130233383-130233700 0.031600797401726 8.375586108373041 0.033000000000000 0.000000000000000 1.000000000000000 6Gy_vs_0Gy 0
chr4-131509340-131509823 0.031600797401726 8.375586108373041 0.033000000000000 0.000000000000000 1.000000000000000 6Gy_vs_0Gy 0
chr4-137541984-137542570 0.031600797401726 8.375586108373041 0.033000000000000 0.000000000000000 1.000000000000000 6Gy_vs_0Gy 0
chr4-141158120-141158492 0.031600797401726 8.375586108373041 0.033000000000000 0.000000000000000 1.000000000000000 6Gy_vs_0Gy 0
chr4-147103616-147103900 0.031600797401726 8.375586108373041 0.033000000000000 0.000000000000000 1.000000000000000 6Gy_vs_0Gy 0
chr4-150138141-150138389 0.031600797401726 8.375586108373041 0.033000000000000 0.000000000000000 1.000000000000000 6Gy_vs_0Gy 0
chr4-154642382-154642681 0.031600797401726 8.375586108373041 0.033000000000000 0.000000000000000 1.000000000000000 6Gy_vs_0Gy 0
chr4-159980892-159981585 0.031600797401726 8.375586108373041 0.033000000000000 0.000000000000000 1.000000000000000 6Gy_vs_0Gy 0
chr4-163974200-163974518 0.031600797401726 8.375586108373041 0.033000000000000 0.000000000000000 1.000000000000000 6Gy_vs_0Gy 0
chr4-164933090-164933624 0.031600797401726 8.375586108373041 0.033000000000000 0.000000000000000 1.000000000000000 6Gy_vs_0Gy 0
chr4-164977412-164977759 0.031600797401726 8.375586108373041 0.033000000000000 0.000000000000000 1.000000000000000 6Gy_vs_0Gy 0
chr4-171020704-171021064 0.031600797401726 8.375586108373041 0.033000000000000 0.000000000000000 1.000000000000000 6Gy_vs_0Gy 0
chr4-175685620-175685873 0.031600797401726 8.375586108373041 0.033000000000000 0.000000000000000 1.000000000000000 6Gy_vs_0Gy 0
chr4-180641534-180641797 0.031600797401726 8.375586108373041 0.033000000000000 0.000000000000000 1.000000000000000 6Gy_vs_0Gy 0
chr4-185333220-185333522 0.031600797401726 8.375586108373041 0.033000000000000 0.000000000000000 1.000000000000000 6Gy_vs_0Gy 0
chr4-186086771-186087152 0.031600797401726 8.375586108373041 0.033000000000000 0.000000000000000 1.000000000000000 6Gy_vs_0Gy 0
chr4-186284908-186285412 0.031600797401726 8.375586108373041 0.033000000000000 0.000000000000000 1.000000000000000 6Gy_vs_0Gy 0
chr4-186514159-186514679 0.031600797401726 8.375586108373041 0.033000000000000 0.000000000000000 1.000000000000000 6Gy_vs_0Gy 0
chr4-186628122-186628417 0.031600797401726 8.375586108373041 0.033000000000000 0.000000000000000 1.000000000000000 6Gy_vs_0Gy 0
chr4-188630126-188630692 0.031600797401726 8.375586108373041 0.033000000000000 0.000000000000000 1.000000000000000 6Gy_vs_0Gy 0
chr5-6949929-6950592 0.031600797401726 8.375586108373041 0.033000000000000 0.000000000000000 1.000000000000000 6Gy_vs_0Gy 0
chr5-8520926-8521275 0.031600797401726 8.375586108373041 0.033000000000000 0.000000000000000 1.000000000000000 6Gy_vs_0Gy 0
chr5-36279424-36279663 0.031600797401726 8.375586108373041 0.033000000000000 0.000000000000000 1.000000000000000 6Gy_vs_0Gy 0
chr5-39092151-39092827 0.031600797401726 8.375586108373041 0.033000000000000 0.000000000000000 1.000000000000000 6Gy_vs_0Gy 0
chr5-40446793-40447222 0.031600797401726 8.375586108373041 0.033000000000000 0.000000000000000 1.000000000000000 6Gy_vs_0Gy 0
chr5-42982051-42982268 0.031600797401726 8.375586108373041 0.033000000000000 0.000000000000000 1.000000000000000 6Gy_vs_0Gy 0
chr5-44908969-44909340 0.031600797401726 8.375586108373041 0.033000000000000 0.000000000000000 1.000000000000000 6Gy_vs_0Gy 0
chr5-54904384-54904626 0.031600797401726 8.375586108373041 0.033000000000000 0.000000000000000 1.000000000000000 6Gy_vs_0Gy 0
chr5-56638176-56638679 0.031600797401726 8.375586108373041 0.033000000000000 0.000000000000000 1.000000000000000 6Gy_vs_0Gy 0
chr5-58353899-58354261 0.031600797401726 8.375586108373041 0.033000000000000 0.000000000000000 1.000000000000000 6Gy_vs_0Gy 0
chr5-60768195-60768657 0.031600797401726 8.375586108373041 0.033000000000000 0.000000000000000 1.000000000000000 6Gy_vs_0Gy 0
chr5-69007786-69008063 0.031600797401726 8.375586108373041 0.033000000000000 0.000000000000000 1.000000000000000 6Gy_vs_0Gy 0
chr5-75021082-75021576 0.031600797401726 8.375586108373041 0.033000000000000 0.000000000000000 1.000000000000000 6Gy_vs_0Gy 0
chr5-98993480-98994000 0.031600797401726 8.375586108373041 0.033000000000000 0.000000000000000 1.000000000000000 6Gy_vs_0Gy 0
chr5-112554406-112554952 0.031600797401726 8.375586108373041 0.033000000000000 0.000000000000000 1.000000000000000 6Gy_vs_0Gy 0
chr5-125597306-125597751 0.031600797401726 8.375586108373041 0.033000000000000 0.000000000000000 1.000000000000000 6Gy_vs_0Gy 0
chr5-136810197-136810806 0.031600797401726 8.375586108373041 0.033000000000000 0.000000000000000 1.000000000000000 6Gy_vs_0Gy 0
chr5-141288341-141288837 0.031600797401726 8.375586108373041 0.033000000000000 0.000000000000000 1.000000000000000 6Gy_vs_0Gy 0
chr5-142415023-142415384 0.031600797401726 8.375586108373041 0.033000000000000 0.000000000000000 1.000000000000000 6Gy_vs_0Gy 0
chr5-146432335-146432878 0.031600797401726 8.375586108373041 0.033000000000000 0.000000000000000 1.000000000000000 6Gy_vs_0Gy 0
chr5-154713640-154714042 0.031600797401726 8.375586108373041 0.033000000000000 0.000000000000000 1.000000000000000 6Gy_vs_0Gy 0
chr5-157772024-157772491 0.031600797401726 8.375586108373041 0.033000000000000 0.000000000000000 1.000000000000000 6Gy_vs_0Gy 0
chr5-162899926-162900208 0.031600797401726 8.375586108373041 0.033000000000000 0.000000000000000 1.000000000000000 6Gy_vs_0Gy 0
chr5-172646819-172647166 0.031600797401726 8.375586108373041 0.033000000000000 0.000000000000000 1.000000000000000 6Gy_vs_0Gy 0
chr5-180050161-180050511 0.031600797401726 8.375586108373041 0.033000000000000 0.000000000000000 1.000000000000000 6Gy_vs_0Gy 0
chr6-11632053-11632561 0.031600797401726 8.375586108373041 0.033000000000000 0.000000000000000 1.000000000000000 6Gy_vs_0Gy 0
chr6-11843859-11844070 0.031600797401726 8.375586108373041 0.033000000000000 0.000000000000000 1.000000000000000 6Gy_vs_0Gy 0
chr6-12280517-12280792 0.031600797401726 8.375586108373041 0.033000000000000 0.000000000000000 1.000000000000000 6Gy_vs_0Gy 0
chr6-12592466-12593036 0.031600797401726 8.375586108373041 0.033000000000000 0.000000000000000 1.000000000000000 6Gy_vs_0Gy 0
chr6-17476561-17476800 0.031600797401726 8.375586108373041 0.033000000000000 0.000000000000000 1.000000000000000 6Gy_vs_0Gy 0
chr6-21714915-21715425 0.031600797401726 8.375586108373041 0.033000000000000 0.000000000000000 1.000000000000000 6Gy_vs_0Gy 0
chr6-25890264-25890749 0.031600797401726 8.375586108373041 0.033000000000000 0.000000000000000 1.000000000000000 6Gy_vs_0Gy 0
chr6-26056849-26057051 0.031600797401726 8.375586108373041 0.033000000000000 0.000000000000000 1.000000000000000 6Gy_vs_0Gy 0
chr6-30810787-30811196 0.031600797401726 8.375586108373041 0.033000000000000 0.000000000000000 1.000000000000000 6Gy_vs_0Gy 0
chr6-31687389-31687709 0.031600797401726 8.375586108373041 0.033000000000000 0.000000000000000 1.000000000000000 6Gy_vs_0Gy 0
chr6-33147919-33148356 0.031600797401726 8.375586108373041 0.033000000000000 0.000000000000000 1.000000000000000 6Gy_vs_0Gy 0
chr6-33539961-33540422 0.031600797401726 8.375586108373041 0.033000000000000 0.000000000000000 1.000000000000000 6Gy_vs_0Gy 0
chr6-33779958-33780159 0.031600797401726 8.375586108373041 0.033000000000000 0.000000000000000 1.000000000000000 6Gy_vs_0Gy 0
chr6-35751675-35751958 0.031600797401726 8.375586108373041 0.033000000000000 0.000000000000000 1.000000000000000 6Gy_vs_0Gy 0
chr6-36906617-36906831 0.031600797401726 8.375586108373041 0.033000000000000 0.000000000000000 1.000000000000000 6Gy_vs_0Gy 0
chr6-37125666-37126554 0.031600797401726 8.375586108373041 0.033000000000000 0.000000000000000 1.000000000000000 6Gy_vs_0Gy 0
chr6-39839438-39839770 0.031600797401726 8.375586108373041 0.033000000000000 0.000000000000000 1.000000000000000 6Gy_vs_0Gy 0
chr6-52154631-52155369 0.031600797401726 8.375586108373041 0.033000000000000 0.000000000000000 1.000000000000000 6Gy_vs_0Gy 0
chr6-52740172-52740376 0.031600797401726 8.375586108373041 0.033000000000000 0.000000000000000 1.000000000000000 6Gy_vs_0Gy 0
chr6-53168467-53168771 0.031600797401726 8.375586108373041 0.033000000000000 0.000000000000000 1.000000000000000 6Gy_vs_0Gy 0
chr6-54801608-54802034 0.031600797401726 8.375586108373041 0.033000000000000 0.000000000000000 1.000000000000000 6Gy_vs_0Gy 0
chr6-74606750-74606987 0.031600797401726 8.375586108373041 0.033000000000000 0.000000000000000 1.000000000000000 6Gy_vs_0Gy 0
chr6-75768956-75769177 0.031600797401726 8.375586108373041 0.033000000000000 0.000000000000000 1.000000000000000 6Gy_vs_0Gy 0
chr6-82095619-82096028 0.031600797401726 8.375586108373041 0.033000000000000 0.000000000000000 1.000000000000000 6Gy_vs_0Gy 0
chr6-82484903-82485696 0.031600797401726 8.375586108373041 0.033000000000000 0.000000000000000 1.000000000000000 6Gy_vs_0Gy 0
chr6-82567669-82567934 0.031600797401726 8.375586108373041 0.033000000000000 0.000000000000000 1.000000000000000 6Gy_vs_0Gy 0
chr6-84078957-84079195 0.031600797401726 8.375586108373041 0.033000000000000 0.000000000000000 1.000000000000000 6Gy_vs_0Gy 0
chr6-89792868-89793198 0.031600797401726 8.375586108373041 0.033000000000000 0.000000000000000 1.000000000000000 6Gy_vs_0Gy 0
chr6-92124099-92124480 0.031600797401726 8.375586108373041 0.033000000000000 0.000000000000000 1.000000000000000 6Gy_vs_0Gy 0
chr6-100998071-100998803 0.031600797401726 8.375586108373041 0.033000000000000 0.000000000000000 1.000000000000000 6Gy_vs_0Gy 0
chr6-105202277-105202761 0.031600797401726 8.375586108373041 0.033000000000000 0.000000000000000 1.000000000000000 6Gy_vs_0Gy 0
chr6-112049054-112049376 0.031600797401726 8.375586108373041 0.033000000000000 0.000000000000000 1.000000000000000 6Gy_vs_0Gy 0
chr6-115838697-115839111 0.031600797401726 8.375586108373041 0.033000000000000 0.000000000000000 1.000000000000000 6Gy_vs_0Gy 0
chr6-118100589-118101350 0.031600797401726 8.375586108373041 0.033000000000000 0.000000000000000 1.000000000000000 6Gy_vs_0Gy 0
chr6-126701677-126702093 0.031600797401726 8.375586108373041 0.033000000000000 0.000000000000000 1.000000000000000 6Gy_vs_0Gy 0
chr6-131960407-131961050 0.031600797401726 8.375586108373041 0.033000000000000 0.000000000000000 1.000000000000000 6Gy_vs_0Gy 0
chr6-133809464-133809907 0.031600797401726 8.375586108373041 0.033000000000000 0.000000000000000 1.000000000000000 6Gy_vs_0Gy 0
chr6-138526923-138527210 0.031600797401726 8.375586108373041 0.033000000000000 0.000000000000000 1.000000000000000 6Gy_vs_0Gy 0
chr6-148547148-148547405 0.031600797401726 8.375586108373041 0.033000000000000 0.000000000000000 1.000000000000000 6Gy_vs_0Gy 0
chr6-151694829-151695096 0.031600797401726 8.375586108373041 0.033000000000000 0.000000000000000 1.000000000000000 6Gy_vs_0Gy 0
chr6-154868068-154868394 0.031600797401726 8.375586108373041 0.033000000000000 0.000000000000000 1.000000000000000 6Gy_vs_0Gy 0
chr6-158131622-158132233 0.031600797401726 8.375586108373041 0.033000000000000 0.000000000000000 1.000000000000000 6Gy_vs_0Gy 0
chr6-159171005-159171308 0.031600797401726 8.375586108373041 0.033000000000000 0.000000000000000 1.000000000000000 6Gy_vs_0Gy 0
chr6-159233572-159234240 0.031600797401726 8.375586108373041 0.033000000000000 0.000000000000000 1.000000000000000 6Gy_vs_0Gy 0
chr6-169386500-169386975 0.031600797401726 8.375586108373041 0.033000000000000 0.000000000000000 1.000000000000000 6Gy_vs_0Gy 0
chr6-170227492-170227883 0.031600797401726 8.375586108373041 0.033000000000000 0.000000000000000 1.000000000000000 6Gy_vs_0Gy 0
chr7-1117432-1117897 0.031600797401726 8.375586108373041 0.033000000000000 0.000000000000000 1.000000000000000 6Gy_vs_0Gy 0
chr7-1325023-1325529 0.031600797401726 8.375586108373041 0.033000000000000 0.000000000000000 1.000000000000000 6Gy_vs_0Gy 0
chr7-7271071-7271391 0.031600797401726 8.375586108373041 0.033000000000000 0.000000000000000 1.000000000000000 6Gy_vs_0Gy 0
chr7-11522069-11522332 0.031600797401726 8.375586108373041 0.033000000000000 0.000000000000000 1.000000000000000 6Gy_vs_0Gy 0
chr7-12509519-12509919 0.031600797401726 8.375586108373041 0.033000000000000 0.000000000000000 1.000000000000000 6Gy_vs_0Gy 0
chr7-13979699-13979926 0.031600797401726 8.375586108373041 0.033000000000000 0.000000000000000 1.000000000000000 6Gy_vs_0Gy 0
chr7-16892215-16892431 0.031600797401726 8.375586108373041 0.033000000000000 0.000000000000000 1.000000000000000 6Gy_vs_0Gy 0
chr7-19621641-19622014 0.031600797401726 8.375586108373041 0.033000000000000 0.000000000000000 1.000000000000000 6Gy_vs_0Gy 0
chr7-22150319-22150536 0.031600797401726 8.375586108373041 0.033000000000000 0.000000000000000 1.000000000000000 6Gy_vs_0Gy 0
chr7-26182319-26182624 0.031600797401726 8.375586108373041 0.033000000000000 0.000000000000000 1.000000000000000 6Gy_vs_0Gy 0
chr7-28142497-28142849 0.031600797401726 8.375586108373041 0.033000000000000 0.000000000000000 1.000000000000000 6Gy_vs_0Gy 0
chr7-28224558-28225372 0.031600797401726 8.375586108373041 0.033000000000000 0.000000000000000 1.000000000000000 6Gy_vs_0Gy 0
chr7-33502012-33502762 0.031600797401726 8.375586108373041 0.033000000000000 0.000000000000000 1.000000000000000 6Gy_vs_0Gy 0
chr7-37081425-37081708 0.031600797401726 8.375586108373041 0.033000000000000 0.000000000000000 1.000000000000000 6Gy_vs_0Gy 0
chr7-38354274-38354558 0.031600797401726 8.375586108373041 0.033000000000000 0.000000000000000 1.000000000000000 6Gy_vs_0Gy 0
chr7-41760327-41760689 0.031600797401726 8.375586108373041 0.033000000000000 0.000000000000000 1.000000000000000 6Gy_vs_0Gy 0
chr7-55733579-55734400 0.031600797401726 8.375586108373041 0.033000000000000 0.000000000000000 1.000000000000000 6Gy_vs_0Gy 0
chr7-66267282-66267579 0.031600797401726 8.375586108373041 0.033000000000000 0.000000000000000 1.000000000000000 6Gy_vs_0Gy 0
chr7-73401452-73402765 0.031600797401726 8.375586108373041 0.033000000000000 0.000000000000000 1.000000000000000 6Gy_vs_0Gy 0
chr7-80623699-80624152 0.031600797401726 8.375586108373041 0.033000000000000 0.000000000000000 1.000000000000000 6Gy_vs_0Gy 0
chr7-82194011-82194359 0.031600797401726 8.375586108373041 0.033000000000000 0.000000000000000 1.000000000000000 6Gy_vs_0Gy 0
chr7-93055601-93055917 0.031600797401726 8.375586108373041 0.033000000000000 0.000000000000000 1.000000000000000 6Gy_vs_0Gy 0
chr7-95046870-95047119 0.031600797401726 8.375586108373041 0.033000000000000 0.000000000000000 1.000000000000000 6Gy_vs_0Gy 0
chr7-108235468-108236001 0.031600797401726 8.375586108373041 0.033000000000000 0.000000000000000 1.000000000000000 6Gy_vs_0Gy 0
chr7-121195836-121196463 0.031600797401726 8.375586108373041 0.033000000000000 0.000000000000000 1.000000000000000 6Gy_vs_0Gy 0
chr7-127905606-127906072 0.031600797401726 8.375586108373041 0.033000000000000 0.000000000000000 1.000000000000000 6Gy_vs_0Gy 0
chr7-131640792-131641112 0.031600797401726 8.375586108373041 0.033000000000000 0.000000000000000 1.000000000000000 6Gy_vs_0Gy 0
chr7-131931245-131931737 0.031600797401726 8.375586108373041 0.033000000000000 0.000000000000000 1.000000000000000 6Gy_vs_0Gy 0
chr7-140342941-140343419 0.031600797401726 8.375586108373041 0.033000000000000 0.000000000000000 1.000000000000000 6Gy_vs_0Gy 0
chr7-148973209-148973597 0.031600797401726 8.375586108373041 0.033000000000000 0.000000000000000 1.000000000000000 6Gy_vs_0Gy 0
chr7-148993273-148993604 0.031600797401726 8.375586108373041 0.033000000000000 0.000000000000000 1.000000000000000 6Gy_vs_0Gy 0
chr7-151506875-151507378 0.031600797401726 8.375586108373041 0.033000000000000 0.000000000000000 1.000000000000000 6Gy_vs_0Gy 0
chr7-153158202-153158439 0.031600797401726 8.375586108373041 0.033000000000000 0.000000000000000 1.000000000000000 6Gy_vs_0Gy 0
chr7-156064840-156065296 0.031600797401726 8.375586108373041 0.033000000000000 0.000000000000000 1.000000000000000 6Gy_vs_0Gy 0
chr7-157513155-157513452 0.031600797401726 8.375586108373041 0.033000000000000 0.000000000000000 1.000000000000000 6Gy_vs_0Gy 0
chr8-16771564-16771813 0.031600797401726 8.375586108373041 0.033000000000000 0.000000000000000 1.000000000000000 6Gy_vs_0Gy 0
chr8-25334932-25335198 0.031600797401726 8.375586108373041 0.033000000000000 0.000000000000000 1.000000000000000 6Gy_vs_0Gy 0
chr8-28787630-28788110 0.031600797401726 8.375586108373041 0.033000000000000 0.000000000000000 1.000000000000000 6Gy_vs_0Gy 0
chr8-31024286-31024485 0.031600797401726 8.375586108373041 0.033000000000000 0.000000000000000 1.000000000000000 6Gy_vs_0Gy 0
chr8-38513875-38514268 0.031600797401726 8.375586108373041 0.033000000000000 0.000000000000000 1.000000000000000 6Gy_vs_0Gy 0
chr8-43496937-43497617 0.031600797401726 8.375586108373041 0.033000000000000 0.000000000000000 1.000000000000000 6Gy_vs_0Gy 0
chr8-51884186-51884778 0.031600797401726 8.375586108373041 0.033000000000000 0.000000000000000 1.000000000000000 6Gy_vs_0Gy 0
chr8-55945733-55946332 0.031600797401726 8.375586108373041 0.033000000000000 0.000000000000000 1.000000000000000 6Gy_vs_0Gy 0
chr8-56886905-56887168 0.031600797401726 8.375586108373041 0.033000000000000 0.000000000000000 1.000000000000000 6Gy_vs_0Gy 0
chr8-60172543-60173005 0.031600797401726 8.375586108373041 0.033000000000000 0.000000000000000 1.000000000000000 6Gy_vs_0Gy 0
chr8-69463239-69463495 0.031600797401726 8.375586108373041 0.033000000000000 0.000000000000000 1.000000000000000 6Gy_vs_0Gy 0
chr8-72974681-72975077 0.031600797401726 8.375586108373041 0.033000000000000 0.000000000000000 1.000000000000000 6Gy_vs_0Gy 0
chr8-76620012-76620491 0.031600797401726 8.375586108373041 0.033000000000000 0.000000000000000 1.000000000000000 6Gy_vs_0Gy 0
chr8-94573993-94574437 0.031600797401726 8.375586108373041 0.033000000000000 0.000000000000000 1.000000000000000 6Gy_vs_0Gy 0
chr8-96223942-96224208 0.031600797401726 8.375586108373041 0.033000000000000 0.000000000000000 1.000000000000000 6Gy_vs_0Gy 0
chr8-100325939-100326309 0.031600797401726 8.375586108373041 0.033000000000000 0.000000000000000 1.000000000000000 6Gy_vs_0Gy 0
chr8-103764339-103764559 0.031600797401726 8.375586108373041 0.033000000000000 0.000000000000000 1.000000000000000 6Gy_vs_0Gy 0
chr8-106096181-106096793 0.031600797401726 8.375586108373041 0.033000000000000 0.000000000000000 1.000000000000000 6Gy_vs_0Gy 0
chr8-109975482-109975906 0.031600797401726 8.375586108373041 0.033000000000000 0.000000000000000 1.000000000000000 6Gy_vs_0Gy 0
chr8-112091663-112092371 0.031600797401726 8.375586108373041 0.033000000000000 0.000000000000000 1.000000000000000 6Gy_vs_0Gy 0
chr8-112442586-112442939 0.031600797401726 8.375586108373041 0.033000000000000 0.000000000000000 1.000000000000000 6Gy_vs_0Gy 0
chr8-116455489-116455850 0.031600797401726 8.375586108373041 0.033000000000000 0.000000000000000 1.000000000000000 6Gy_vs_0Gy 0
chr8-118491864-118492104 0.031600797401726 8.375586108373041 0.033000000000000 0.000000000000000 1.000000000000000 6Gy_vs_0Gy 0
chr8-119376503-119376860 0.031600797401726 8.375586108373041 0.033000000000000 0.000000000000000 1.000000000000000 6Gy_vs_0Gy 0
chr8-124041346-124041582 0.031600797401726 8.375586108373041 0.033000000000000 0.000000000000000 1.000000000000000 6Gy_vs_0Gy 0
chr8-124180310-124180606 0.031600797401726 8.375586108373041 0.033000000000000 0.000000000000000 1.000000000000000 6Gy_vs_0Gy 0
chr8-125120533-125120848 0.031600797401726 8.375586108373041 0.033000000000000 0.000000000000000 1.000000000000000 6Gy_vs_0Gy 0
chr8-127005826-127006426 0.031600797401726 8.375586108373041 0.033000000000000 0.000000000000000 1.000000000000000 6Gy_vs_0Gy 0
chr8-132916312-132916694 0.031600797401726 8.375586108373041 0.033000000000000 0.000000000000000 1.000000000000000 6Gy_vs_0Gy 0
chr8-142636921-142637334 0.031600797401726 8.375586108373041 0.033000000000000 0.000000000000000 1.000000000000000 6Gy_vs_0Gy 0
chr8-142940542-142940960 0.031600797401726 8.375586108373041 0.033000000000000 0.000000000000000 1.000000000000000 6Gy_vs_0Gy 0
chr9-6305967-6306233 0.031600797401726 8.375586108373041 0.033000000000000 0.000000000000000 1.000000000000000 6Gy_vs_0Gy 0
chr9-16727862-16728243 0.031600797401726 8.375586108373041 0.033000000000000 0.000000000000000 1.000000000000000 6Gy_vs_0Gy 0
chr9-18282055-18282720 0.031600797401726 8.375586108373041 0.033000000000000 0.000000000000000 1.000000000000000 6Gy_vs_0Gy 0
chr9-27868718-27869312 0.031600797401726 8.375586108373041 0.033000000000000 0.000000000000000 1.000000000000000 6Gy_vs_0Gy 0
chr9-34413240-34413528 0.031600797401726 8.375586108373041 0.033000000000000 0.000000000000000 1.000000000000000 6Gy_vs_0Gy 0
chr9-37061612-37062094 0.031600797401726 8.375586108373041 0.033000000000000 0.000000000000000 1.000000000000000 6Gy_vs_0Gy 0
chr9-38154434-38154969 0.031600797401726 8.375586108373041 0.033000000000000 0.000000000000000 1.000000000000000 6Gy_vs_0Gy 0
chr9-69370230-69370719 0.031600797401726 8.375586108373041 0.033000000000000 0.000000000000000 1.000000000000000 6Gy_vs_0Gy 0
chr9-78973821-78974566 0.031600797401726 8.375586108373041 0.033000000000000 0.000000000000000 1.000000000000000 6Gy_vs_0Gy 0
chr9-91533393-91533638 0.031600797401726 8.375586108373041 0.033000000000000 0.000000000000000 1.000000000000000 6Gy_vs_0Gy 0
chr9-91611651-91612002 0.031600797401726 8.375586108373041 0.033000000000000 0.000000000000000 1.000000000000000 6Gy_vs_0Gy 0
chr9-92781770-92782269 0.031600797401726 8.375586108373041 0.033000000000000 0.000000000000000 1.000000000000000 6Gy_vs_0Gy 0
chr9-93183781-93184430 0.031600797401726 8.375586108373041 0.033000000000000 0.000000000000000 1.000000000000000 6Gy_vs_0Gy 0
chr9-98774842-98775066 0.031600797401726 8.375586108373041 0.033000000000000 0.000000000000000 1.000000000000000 6Gy_vs_0Gy 0
chr9-99778328-99778599 0.031600797401726 8.375586108373041 0.033000000000000 0.000000000000000 1.000000000000000 6Gy_vs_0Gy 0
chr9-112479222-112479582 0.031600797401726 8.375586108373041 0.033000000000000 0.000000000000000 1.000000000000000 6Gy_vs_0Gy 0
chr9-126630574-126630865 0.031600797401726 8.375586108373041 0.033000000000000 0.000000000000000 1.000000000000000 6Gy_vs_0Gy 0
chr9-126636988-126637282 0.031600797401726 8.375586108373041 0.033000000000000 0.000000000000000 1.000000000000000 6Gy_vs_0Gy 0
chr9-127583927-127584515 0.031600797401726 8.375586108373041 0.033000000000000 0.000000000000000 1.000000000000000 6Gy_vs_0Gy 0
chr9-127846625-127847361 0.031600797401726 8.375586108373041 0.033000000000000 0.000000000000000 1.000000000000000 6Gy_vs_0Gy 0
chr9-134221995-134222346 0.031600797401726 8.375586108373041 0.033000000000000 0.000000000000000 1.000000000000000 6Gy_vs_0Gy 0
chr10-610881-611283 0.031600797401726 8.375586108373041 0.033000000000000 0.000000000000000 1.000000000000000 6Gy_vs_0Gy 0
chr10-12448500-12449155 0.031600797401726 8.375586108373041 0.033000000000000 0.000000000000000 1.000000000000000 6Gy_vs_0Gy 0
chr10-13686070-13686567 0.031600797401726 8.375586108373041 0.033000000000000 0.000000000000000 1.000000000000000 6Gy_vs_0Gy 0
chr10-17349733-17350007 0.031600797401726 8.375586108373041 0.033000000000000 0.000000000000000 1.000000000000000 6Gy_vs_0Gy 0
chr10-18238951-18239155 0.031600797401726 8.375586108373041 0.033000000000000 0.000000000000000 1.000000000000000 6Gy_vs_0Gy 0
chr10-26157806-26158010 0.031600797401726 8.375586108373041 0.033000000000000 0.000000000000000 1.000000000000000 6Gy_vs_0Gy 0
chr10-28847516-28848123 0.031600797401726 8.375586108373041 0.033000000000000 0.000000000000000 1.000000000000000 6Gy_vs_0Gy 0
chr10-30606387-30606687 0.031600797401726 8.375586108373041 0.033000000000000 0.000000000000000 1.000000000000000 6Gy_vs_0Gy 0
chr10-52740684-52741110 0.031600797401726 8.375586108373041 0.033000000000000 0.000000000000000 1.000000000000000 6Gy_vs_0Gy 0
chr10-62231324-62231625 0.031600797401726 8.375586108373041 0.033000000000000 0.000000000000000 1.000000000000000 6Gy_vs_0Gy 0
chr10-66473945-66474508 0.031600797401726 8.375586108373041 0.033000000000000 0.000000000000000 1.000000000000000 6Gy_vs_0Gy 0
chr10-74223661-74224477 0.031600797401726 8.375586108373041 0.033000000000000 0.000000000000000 1.000000000000000 6Gy_vs_0Gy 0
chr10-80924320-80924627 0.031600797401726 8.375586108373041 0.033000000000000 0.000000000000000 1.000000000000000 6Gy_vs_0Gy 0
chr10-82558099-82558531 0.031600797401726 8.375586108373041 0.033000000000000 0.000000000000000 1.000000000000000 6Gy_vs_0Gy 0
chr10-87211835-87212139 0.031600797401726 8.375586108373041 0.033000000000000 0.000000000000000 1.000000000000000 6Gy_vs_0Gy 0
chr10-87740129-87740634 0.031600797401726 8.375586108373041 0.033000000000000 0.000000000000000 1.000000000000000 6Gy_vs_0Gy 0
chr10-89303833-89304046 0.031600797401726 8.375586108373041 0.033000000000000 0.000000000000000 1.000000000000000 6Gy_vs_0Gy 0
chr10-100452037-100452550 0.031600797401726 8.375586108373041 0.033000000000000 0.000000000000000 1.000000000000000 6Gy_vs_0Gy 0
chr10-101135984-101136260 0.031600797401726 8.375586108373041 0.033000000000000 0.000000000000000 1.000000000000000 6Gy_vs_0Gy 0
chr10-103471127-103471631 0.031600797401726 8.375586108373041 0.033000000000000 0.000000000000000 1.000000000000000 6Gy_vs_0Gy 0
chr10-104441534-104441894 0.031600797401726 8.375586108373041 0.033000000000000 0.000000000000000 1.000000000000000 6Gy_vs_0Gy 0
chr10-114647494-114647829 0.031600797401726 8.375586108373041 0.033000000000000 0.000000000000000 1.000000000000000 6Gy_vs_0Gy 0
chr10-125093170-125093817 0.031600797401726 8.375586108373041 0.033000000000000 0.000000000000000 1.000000000000000 6Gy_vs_0Gy 0
chr10-128178382-128178582 0.031600797401726 8.375586108373041 0.033000000000000 0.000000000000000 1.000000000000000 6Gy_vs_0Gy 0
chr11-2311913-2312510 0.031600797401726 8.375586108373041 0.033000000000000 0.000000000000000 1.000000000000000 6Gy_vs_0Gy 0
chr11-3702102-3702710 0.031600797401726 8.375586108373041 0.033000000000000 0.000000000000000 1.000000000000000 6Gy_vs_0Gy 0
chr11-7449626-7450115 0.031600797401726 8.375586108373041 0.033000000000000 0.000000000000000 1.000000000000000 6Gy_vs_0Gy 0
chr11-10993101-10993525 0.031600797401726 8.375586108373041 0.033000000000000 0.000000000000000 1.000000000000000 6Gy_vs_0Gy 0
chr11-12029840-12030314 0.031600797401726 8.375586108373041 0.033000000000000 0.000000000000000 1.000000000000000 6Gy_vs_0Gy 0
chr11-20433137-20433750 0.031600797401726 8.375586108373041 0.033000000000000 0.000000000000000 1.000000000000000 6Gy_vs_0Gy 0
chr11-34150503-34150851 0.031600797401726 8.375586108373041 0.033000000000000 0.000000000000000 1.000000000000000 6Gy_vs_0Gy 0
chr11-38950637-38951190 0.031600797401726 8.375586108373041 0.033000000000000 0.000000000000000 1.000000000000000 6Gy_vs_0Gy 0
chr11-44351966-44352168 0.031600797401726 8.375586108373041 0.033000000000000 0.000000000000000 1.000000000000000 6Gy_vs_0Gy 0
chr11-47376354-47377059 0.031600797401726 8.375586108373041 0.033000000000000 0.000000000000000 1.000000000000000 6Gy_vs_0Gy 0
chr11-62931332-62932025 0.031600797401726 8.375586108373041 0.033000000000000 0.000000000000000 1.000000000000000 6Gy_vs_0Gy 0
chr11-70122653-70123420 0.031600797401726 8.375586108373041 0.033000000000000 0.000000000000000 1.000000000000000 6Gy_vs_0Gy 0
chr11-73795985-73796317 0.031600797401726 8.375586108373041 0.033000000000000 0.000000000000000 1.000000000000000 6Gy_vs_0Gy 0
chr11-86162044-86162606 0.031600797401726 8.375586108373041 0.033000000000000 0.000000000000000 1.000000000000000 6Gy_vs_0Gy 0
chr11-86924006-86924353 0.031600797401726 8.375586108373041 0.033000000000000 0.000000000000000 1.000000000000000 6Gy_vs_0Gy 0
chr11-93842469-93842704 0.031600797401726 8.375586108373041 0.033000000000000 0.000000000000000 1.000000000000000 6Gy_vs_0Gy 0
chr11-106466482-106467094 0.031600797401726 8.375586108373041 0.033000000000000 0.000000000000000 1.000000000000000 6Gy_vs_0Gy 0
chr11-108985896-108986238 0.031600797401726 8.375586108373041 0.033000000000000 0.000000000000000 1.000000000000000 6Gy_vs_0Gy 0
chr11-119156117-119156390 0.031600797401726 8.375586108373041 0.033000000000000 0.000000000000000 1.000000000000000 6Gy_vs_0Gy 0
chr11-119943062-119943343 0.031600797401726 8.375586108373041 0.033000000000000 0.000000000000000 1.000000000000000 6Gy_vs_0Gy 0
chr11-125933080-125933484 0.031600797401726 8.375586108373041 0.033000000000000 0.000000000000000 1.000000000000000 6Gy_vs_0Gy 0
chr11-128775445-128775895 0.031600797401726 8.375586108373041 0.033000000000000 0.000000000000000 1.000000000000000 6Gy_vs_0Gy 0
chr11-129439774-129440643 0.031600797401726 8.375586108373041 0.033000000000000 0.000000000000000 1.000000000000000 6Gy_vs_0Gy 0
chr11-132472565-132472854 0.031600797401726 8.375586108373041 0.033000000000000 0.000000000000000 1.000000000000000 6Gy_vs_0Gy 0
chr11-133408513-133409063 0.031600797401726 8.375586108373041 0.033000000000000 0.000000000000000 1.000000000000000 6Gy_vs_0Gy 0
chr11-134412479-134413233 0.031600797401726 8.375586108373041 0.033000000000000 0.000000000000000 1.000000000000000 6Gy_vs_0Gy 0
chr12-5379717-5380404 0.031600797401726 8.375586108373041 0.033000000000000 0.000000000000000 1.000000000000000 6Gy_vs_0Gy 0
chr12-15540412-15540847 0.031600797401726 8.375586108373041 0.033000000000000 0.000000000000000 1.000000000000000 6Gy_vs_0Gy 0
chr12-18890369-18890928 0.031600797401726 8.375586108373041 0.033000000000000 0.000000000000000 1.000000000000000 6Gy_vs_0Gy 0
chr12-20463977-20464200 0.031600797401726 8.375586108373041 0.033000000000000 0.000000000000000 1.000000000000000 6Gy_vs_0Gy 0
chr12-25241046-25241498 0.031600797401726 8.375586108373041 0.033000000000000 0.000000000000000 1.000000000000000 6Gy_vs_0Gy 0
chr12-41189439-41190236 0.031600797401726 8.375586108373041 0.033000000000000 0.000000000000000 1.000000000000000 6Gy_vs_0Gy 0
chr12-50517434-50518057 0.031600797401726 8.375586108373041 0.033000000000000 0.000000000000000 1.000000000000000 6Gy_vs_0Gy 0
chr12-51669308-51669611 0.031600797401726 8.375586108373041 0.033000000000000 0.000000000000000 1.000000000000000 6Gy_vs_0Gy 0
chr12-53544919-53545203 0.031600797401726 8.375586108373041 0.033000000000000 0.000000000000000 1.000000000000000 6Gy_vs_0Gy 0
chr12-54957944-54958347 0.031600797401726 8.375586108373041 0.033000000000000 0.000000000000000 1.000000000000000 6Gy_vs_0Gy 0
chr12-55631695-55632127 0.031600797401726 8.375586108373041 0.033000000000000 0.000000000000000 1.000000000000000 6Gy_vs_0Gy 0
chr12-57102514-57102972 0.031600797401726 8.375586108373041 0.033000000000000 0.000000000000000 1.000000000000000 6Gy_vs_0Gy 0
chr12-75209361-75209831 0.031600797401726 8.375586108373041 0.033000000000000 0.000000000000000 1.000000000000000 6Gy_vs_0Gy 0
chr12-76611518-76611952 0.031600797401726 8.375586108373041 0.033000000000000 0.000000000000000 1.000000000000000 6Gy_vs_0Gy 0
chr12-80044720-80044990 0.031600797401726 8.375586108373041 0.033000000000000 0.000000000000000 1.000000000000000 6Gy_vs_0Gy 0
chr12-83156630-83157287 0.031600797401726 8.375586108373041 0.033000000000000 0.000000000000000 1.000000000000000 6Gy_vs_0Gy 0
chr12-93590472-93590842 0.031600797401726 8.375586108373041 0.033000000000000 0.000000000000000 1.000000000000000 6Gy_vs_0Gy 0
chr12-107402463-107402742 0.031600797401726 8.375586108373041 0.033000000000000 0.000000000000000 1.000000000000000 6Gy_vs_0Gy 0
chr12-115983262-115983496 0.031600797401726 8.375586108373041 0.033000000000000 0.000000000000000 1.000000000000000 6Gy_vs_0Gy 0
chr12-117854436-117854715 0.031600797401726 8.375586108373041 0.033000000000000 0.000000000000000 1.000000000000000 6Gy_vs_0Gy 0
chr12-121571825-121572261 0.031600797401726 8.375586108373041 0.033000000000000 0.000000000000000 1.000000000000000 6Gy_vs_0Gy 0
chr12-123468672-123469067 0.031600797401726 8.375586108373041 0.033000000000000 0.000000000000000 1.000000000000000 6Gy_vs_0Gy 0
chr12-128243635-128244074 0.031600797401726 8.375586108373041 0.033000000000000 0.000000000000000 1.000000000000000 6Gy_vs_0Gy 0
chr12-129746256-129747266 0.031600797401726 8.375586108373041 0.033000000000000 0.000000000000000 1.000000000000000 6Gy_vs_0Gy 0
chr13-20465229-20465820 0.031600797401726 8.375586108373041 0.033000000000000 0.000000000000000 1.000000000000000 6Gy_vs_0Gy 0
chr13-21719388-21720020 0.031600797401726 8.375586108373041 0.033000000000000 0.000000000000000 1.000000000000000 6Gy_vs_0Gy 0
chr13-38582177-38582461 0.031600797401726 8.375586108373041 0.033000000000000 0.000000000000000 1.000000000000000 6Gy_vs_0Gy 0
chr13-42815687-42816028 0.031600797401726 8.375586108373041 0.033000000000000 0.000000000000000 1.000000000000000 6Gy_vs_0Gy 0
chr13-49859525-49859890 0.031600797401726 8.375586108373041 0.033000000000000 0.000000000000000 1.000000000000000 6Gy_vs_0Gy 0
chr13-50740251-50740552 0.031600797401726 8.375586108373041 0.033000000000000 0.000000000000000 1.000000000000000 6Gy_vs_0Gy 0
chr13-50788174-50788823 0.031600797401726 8.375586108373041 0.033000000000000 0.000000000000000 1.000000000000000 6Gy_vs_0Gy 0
chr13-63455969-63456263 0.031600797401726 8.375586108373041 0.033000000000000 0.000000000000000 1.000000000000000 6Gy_vs_0Gy 0
chr13-76667589-76667868 0.031600797401726 8.375586108373041 0.033000000000000 0.000000000000000 1.000000000000000 6Gy_vs_0Gy 0
chr13-80161834-80162228 0.031600797401726 8.375586108373041 0.033000000000000 0.000000000000000 1.000000000000000 6Gy_vs_0Gy 0
chr13-80572181-80572635 0.031600797401726 8.375586108373041 0.033000000000000 0.000000000000000 1.000000000000000 6Gy_vs_0Gy 0
chr13-86020202-86020880 0.031600797401726 8.375586108373041 0.033000000000000 0.000000000000000 1.000000000000000 6Gy_vs_0Gy 0
chr13-92468167-92468880 0.031600797401726 8.375586108373041 0.033000000000000 0.000000000000000 1.000000000000000 6Gy_vs_0Gy 0
chr13-92602595-92602891 0.031600797401726 8.375586108373041 0.033000000000000 0.000000000000000 1.000000000000000 6Gy_vs_0Gy 0
chr13-100235318-100235531 0.031600797401726 8.375586108373041 0.033000000000000 0.000000000000000 1.000000000000000 6Gy_vs_0Gy 0
chr13-105914647-105915068 0.031600797401726 8.375586108373041 0.033000000000000 0.000000000000000 1.000000000000000 6Gy_vs_0Gy 0
chr13-113947212-113947518 0.031600797401726 8.375586108373041 0.033000000000000 0.000000000000000 1.000000000000000 6Gy_vs_0Gy 0
chr14-31263517-31263963 0.031600797401726 8.375586108373041 0.033000000000000 0.000000000000000 1.000000000000000 6Gy_vs_0Gy 0
chr14-31960061-31960366 0.031600797401726 8.375586108373041 0.033000000000000 0.000000000000000 1.000000000000000 6Gy_vs_0Gy 0
chr14-33589321-33589650 0.031600797401726 8.375586108373041 0.033000000000000 0.000000000000000 1.000000000000000 6Gy_vs_0Gy 0
chr14-57486794-57487050 0.031600797401726 8.375586108373041 0.033000000000000 0.000000000000000 1.000000000000000 6Gy_vs_0Gy 0
chr14-70257582-70257838 0.031600797401726 8.375586108373041 0.033000000000000 0.000000000000000 1.000000000000000 6Gy_vs_0Gy 0
chr14-72528387-72528707 0.031600797401726 8.375586108373041 0.033000000000000 0.000000000000000 1.000000000000000 6Gy_vs_0Gy 0
chr14-75022710-75022975 0.031600797401726 8.375586108373041 0.033000000000000 0.000000000000000 1.000000000000000 6Gy_vs_0Gy 0
chr14-76514477-76514903 0.031600797401726 8.375586108373041 0.033000000000000 0.000000000000000 1.000000000000000 6Gy_vs_0Gy 0
chr14-77551331-77551629 0.031600797401726 8.375586108373041 0.033000000000000 0.000000000000000 1.000000000000000 6Gy_vs_0Gy 0
chr14-92937542-92937879 0.031600797401726 8.375586108373041 0.033000000000000 0.000000000000000 1.000000000000000 6Gy_vs_0Gy 0
chr14-94971351-94972350 0.031600797401726 8.375586108373041 0.033000000000000 0.000000000000000 1.000000000000000 6Gy_vs_0Gy 0
chr14-95383814-95384316 0.031600797401726 8.375586108373041 0.033000000000000 0.000000000000000 1.000000000000000 6Gy_vs_0Gy 0
chr14-103695894-103696231 0.031600797401726 8.375586108373041 0.033000000000000 0.000000000000000 1.000000000000000 6Gy_vs_0Gy 0
chr14-104599990-104600533 0.031600797401726 8.375586108373041 0.033000000000000 0.000000000000000 1.000000000000000 6Gy_vs_0Gy 0
chr15-22684823-22685030 0.031600797401726 8.375586108373041 0.033000000000000 0.000000000000000 1.000000000000000 6Gy_vs_0Gy 0
chr15-27339197-27339463 0.031600797401726 8.375586108373041 0.033000000000000 0.000000000000000 1.000000000000000 6Gy_vs_0Gy 0
chr15-27988729-27989607 0.031600797401726 8.375586108373041 0.033000000000000 0.000000000000000 1.000000000000000 6Gy_vs_0Gy 0
chr15-30043266-30043527 0.031600797401726 8.375586108373041 0.033000000000000 0.000000000000000 1.000000000000000 6Gy_vs_0Gy 0
chr15-31441416-31441845 0.031600797401726 8.375586108373041 0.033000000000000 0.000000000000000 1.000000000000000 6Gy_vs_0Gy 0
chr15-34320482-34320932 0.031600797401726 8.375586108373041 0.033000000000000 0.000000000000000 1.000000000000000 6Gy_vs_0Gy 0
chr15-37094092-37094291 0.031600797401726 8.375586108373041 0.033000000000000 0.000000000000000 1.000000000000000 6Gy_vs_0Gy 0
chr15-37879817-37880867 0.031600797401726 8.375586108373041 0.033000000000000 0.000000000000000 1.000000000000000 6Gy_vs_0Gy 0
chr15-38163630-38164156 0.031600797401726 8.375586108373041 0.033000000000000 0.000000000000000 1.000000000000000 6Gy_vs_0Gy 0
chr15-43880699-43881051 0.031600797401726 8.375586108373041 0.033000000000000 0.000000000000000 1.000000000000000 6Gy_vs_0Gy 0
chr15-44137610-44138019 0.031600797401726 8.375586108373041 0.033000000000000 0.000000000000000 1.000000000000000 6Gy_vs_0Gy 0
chr15-47296881-47297160 0.031600797401726 8.375586108373041 0.033000000000000 0.000000000000000 1.000000000000000 6Gy_vs_0Gy 0
chr15-58389518-58389775 0.031600797401726 8.375586108373041 0.033000000000000 0.000000000000000 1.000000000000000 6Gy_vs_0Gy 0
chr15-68629007-68629361 0.031600797401726 8.375586108373041 0.033000000000000 0.000000000000000 1.000000000000000 6Gy_vs_0Gy 0
chr15-70437852-70438226 0.031600797401726 8.375586108373041 0.033000000000000 0.000000000000000 1.000000000000000 6Gy_vs_0Gy 0
chr15-71501379-71501987 0.031600797401726 8.375586108373041 0.033000000000000 0.000000000000000 1.000000000000000 6Gy_vs_0Gy 0
chr15-75673017-75673368 0.031600797401726 8.375586108373041 0.033000000000000 0.000000000000000 1.000000000000000 6Gy_vs_0Gy 0
chr15-80959867-80960067 0.031600797401726 8.375586108373041 0.033000000000000 0.000000000000000 1.000000000000000 6Gy_vs_0Gy 0
chr15-81400530-81400979 0.031600797401726 8.375586108373041 0.033000000000000 0.000000000000000 1.000000000000000 6Gy_vs_0Gy 0
chr15-83372647-83373022 0.031600797401726 8.375586108373041 0.033000000000000 0.000000000000000 1.000000000000000 6Gy_vs_0Gy 0
chr15-86016778-86017037 0.031600797401726 8.375586108373041 0.033000000000000 0.000000000000000 1.000000000000000 6Gy_vs_0Gy 0
chr15-86201361-86201666 0.031600797401726 8.375586108373041 0.033000000000000 0.000000000000000 1.000000000000000 6Gy_vs_0Gy 0
chr15-88701637-88701853 0.031600797401726 8.375586108373041 0.033000000000000 0.000000000000000 1.000000000000000 6Gy_vs_0Gy 0
chr15-89299940-89300159 0.031600797401726 8.375586108373041 0.033000000000000 0.000000000000000 1.000000000000000 6Gy_vs_0Gy 0
chr16-477468-478154 0.031600797401726 8.375586108373041 0.033000000000000 0.000000000000000 1.000000000000000 6Gy_vs_0Gy 0
chr16-8677518-8677737 0.031600797401726 8.375586108373041 0.033000000000000 0.000000000000000 1.000000000000000 6Gy_vs_0Gy 0
chr16-23434302-23434645 0.031600797401726 8.375586108373041 0.033000000000000 0.000000000000000 1.000000000000000 6Gy_vs_0Gy 0
chr16-23770917-23771352 0.031600797401726 8.375586108373041 0.033000000000000 0.000000000000000 1.000000000000000 6Gy_vs_0Gy 0
chr16-47787734-47787983 0.031600797401726 8.375586108373041 0.033000000000000 0.000000000000000 1.000000000000000 6Gy_vs_0Gy 0
chr16-54510613-54511169 0.031600797401726 8.375586108373041 0.033000000000000 0.000000000000000 1.000000000000000 6Gy_vs_0Gy 0
chr16-54957226-54957586 0.031600797401726 8.375586108373041 0.033000000000000 0.000000000000000 1.000000000000000 6Gy_vs_0Gy 0
chr16-56041796-56042041 0.031600797401726 8.375586108373041 0.033000000000000 0.000000000000000 1.000000000000000 6Gy_vs_0Gy 0
chr16-60419740-60420192 0.031600797401726 8.375586108373041 0.033000000000000 0.000000000000000 1.000000000000000 6Gy_vs_0Gy 0
chr16-64211363-64211584 0.031600797401726 8.375586108373041 0.033000000000000 0.000000000000000 1.000000000000000 6Gy_vs_0Gy 0
chr16-67438945-67439344 0.031600797401726 8.375586108373041 0.033000000000000 0.000000000000000 1.000000000000000 6Gy_vs_0Gy 0
chr16-68847284-68847491 0.031600797401726 8.375586108373041 0.033000000000000 0.000000000000000 1.000000000000000 6Gy_vs_0Gy 0
chr16-69741614-69742262 0.031600797401726 8.375586108373041 0.033000000000000 0.000000000000000 1.000000000000000 6Gy_vs_0Gy 0
chr16-86953967-86954307 0.031600797401726 8.375586108373041 0.033000000000000 0.000000000000000 1.000000000000000 6Gy_vs_0Gy 0
chr16-87132591-87132915 0.031600797401726 8.375586108373041 0.033000000000000 0.000000000000000 1.000000000000000 6Gy_vs_0Gy 0
chr16-88437211-88437666 0.031600797401726 8.375586108373041 0.033000000000000 0.000000000000000 1.000000000000000 6Gy_vs_0Gy 0
chr17-1406559-1407153 0.031600797401726 8.375586108373041 0.033000000000000 0.000000000000000 1.000000000000000 6Gy_vs_0Gy 0
chr17-2156848-2157346 0.031600797401726 8.375586108373041 0.033000000000000 0.000000000000000 1.000000000000000 6Gy_vs_0Gy 0
chr17-3851684-3851950 0.031600797401726 8.375586108373041 0.033000000000000 0.000000000000000 1.000000000000000 6Gy_vs_0Gy 0
chr17-3956531-3956777 0.031600797401726 8.375586108373041 0.033000000000000 0.000000000000000 1.000000000000000 6Gy_vs_0Gy 0
chr17-4391614-4391886 0.031600797401726 8.375586108373041 0.033000000000000 0.000000000000000 1.000000000000000 6Gy_vs_0Gy 0
chr17-18944309-18944996 0.031600797401726 8.375586108373041 0.033000000000000 0.000000000000000 1.000000000000000 6Gy_vs_0Gy 0
chr17-27875739-27876124 0.031600797401726 8.375586108373041 0.033000000000000 0.000000000000000 1.000000000000000 6Gy_vs_0Gy 0
chr17-30557945-30558281 0.031600797401726 8.375586108373041 0.033000000000000 0.000000000000000 1.000000000000000 6Gy_vs_0Gy 0
chr17-40774502-40774929 0.031600797401726 8.375586108373041 0.033000000000000 0.000000000000000 1.000000000000000 6Gy_vs_0Gy 0
chr17-44258911-44259375 0.031600797401726 8.375586108373041 0.033000000000000 0.000000000000000 1.000000000000000 6Gy_vs_0Gy 0
chr17-45984221-45984634 0.031600797401726 8.375586108373041 0.033000000000000 0.000000000000000 1.000000000000000 6Gy_vs_0Gy 0
chr17-49486198-49486486 0.031600797401726 8.375586108373041 0.033000000000000 0.000000000000000 1.000000000000000 6Gy_vs_0Gy 0
chr17-55134335-55135032 0.031600797401726 8.375586108373041 0.033000000000000 0.000000000000000 1.000000000000000 6Gy_vs_0Gy 0
chr17-55561571-55562614 0.031600797401726 8.375586108373041 0.033000000000000 0.000000000000000 1.000000000000000 6Gy_vs_0Gy 0
chr17-56919048-56919366 0.031600797401726 8.375586108373041 0.033000000000000 0.000000000000000 1.000000000000000 6Gy_vs_0Gy 0
chr17-59470716-59471166 0.031600797401726 8.375586108373041 0.033000000000000 0.000000000000000 1.000000000000000 6Gy_vs_0Gy 0
chr17-61179302-61179605 0.031600797401726 8.375586108373041 0.033000000000000 0.000000000000000 1.000000000000000 6Gy_vs_0Gy 0
chr17-79048141-79048388 0.031600797401726 8.375586108373041 0.033000000000000 0.000000000000000 1.000000000000000 6Gy_vs_0Gy 0
chr17-81317924-81318382 0.031600797401726 8.375586108373041 0.033000000000000 0.000000000000000 1.000000000000000 6Gy_vs_0Gy 0
chr18-469018-469368 0.031600797401726 8.375586108373041 0.033000000000000 0.000000000000000 1.000000000000000 6Gy_vs_0Gy 0
chr18-12742452-12742801 0.031600797401726 8.375586108373041 0.033000000000000 0.000000000000000 1.000000000000000 6Gy_vs_0Gy 0
chr18-22844039-22844568 0.031600797401726 8.375586108373041 0.033000000000000 0.000000000000000 1.000000000000000 6Gy_vs_0Gy 0
chr18-23053771-23054108 0.031600797401726 8.375586108373041 0.033000000000000 0.000000000000000 1.000000000000000 6Gy_vs_0Gy 0
chr18-35875245-35875952 0.031600797401726 8.375586108373041 0.033000000000000 0.000000000000000 1.000000000000000 6Gy_vs_0Gy 0
chr18-38007941-38008241 0.031600797401726 8.375586108373041 0.033000000000000 0.000000000000000 1.000000000000000 6Gy_vs_0Gy 0
chr18-44098629-44099041 0.031600797401726 8.375586108373041 0.033000000000000 0.000000000000000 1.000000000000000 6Gy_vs_0Gy 0
chr18-67608947-67609220 0.031600797401726 8.375586108373041 0.033000000000000 0.000000000000000 1.000000000000000 6Gy_vs_0Gy 0
chr19-5417611-5417810 0.031600797401726 8.375586108373041 0.033000000000000 0.000000000000000 1.000000000000000 6Gy_vs_0Gy 0
chr19-6536097-6536390 0.031600797401726 8.375586108373041 0.033000000000000 0.000000000000000 1.000000000000000 6Gy_vs_0Gy 0
chr19-9625869-9626142 0.031600797401726 8.375586108373041 0.033000000000000 0.000000000000000 1.000000000000000 6Gy_vs_0Gy 0
chr19-23437724-23438150 0.031600797401726 8.375586108373041 0.033000000000000 0.000000000000000 1.000000000000000 6Gy_vs_0Gy 0
chr19-28242202-28242759 0.031600797401726 8.375586108373041 0.033000000000000 0.000000000000000 1.000000000000000 6Gy_vs_0Gy 0
chr19-29333004-29333266 0.031600797401726 8.375586108373041 0.033000000000000 0.000000000000000 1.000000000000000 6Gy_vs_0Gy 0
chr19-35657944-35658203 0.031600797401726 8.375586108373041 0.033000000000000 0.000000000000000 1.000000000000000 6Gy_vs_0Gy 0
chr19-40304175-40304661 0.031600797401726 8.375586108373041 0.033000000000000 0.000000000000000 1.000000000000000 6Gy_vs_0Gy 0
chr19-53503770-53503976 0.031600797401726 8.375586108373041 0.033000000000000 0.000000000000000 1.000000000000000 6Gy_vs_0Gy 0
chr20-825871-826223 0.031600797401726 8.375586108373041 0.033000000000000 0.000000000000000 1.000000000000000 6Gy_vs_0Gy 0
chr20-4318270-4318777 0.031600797401726 8.375586108373041 0.033000000000000 0.000000000000000 1.000000000000000 6Gy_vs_0Gy 0
chr20-11091173-11091726 0.031600797401726 8.375586108373041 0.033000000000000 0.000000000000000 1.000000000000000 6Gy_vs_0Gy 0
chr20-15007425-15007879 0.031600797401726 8.375586108373041 0.033000000000000 0.000000000000000 1.000000000000000 6Gy_vs_0Gy 0
chr20-24150007-24150307 0.031600797401726 8.375586108373041 0.033000000000000 0.000000000000000 1.000000000000000 6Gy_vs_0Gy 0
chr20-34548175-34548463 0.031600797401726 8.375586108373041 0.033000000000000 0.000000000000000 1.000000000000000 6Gy_vs_0Gy 0
chr20-38838192-38838404 0.031600797401726 8.375586108373041 0.033000000000000 0.000000000000000 1.000000000000000 6Gy_vs_0Gy 0
chr20-41008407-41008657 0.031600797401726 8.375586108373041 0.033000000000000 0.000000000000000 1.000000000000000 6Gy_vs_0Gy 0
chr20-41187935-41188606 0.031600797401726 8.375586108373041 0.033000000000000 0.000000000000000 1.000000000000000 6Gy_vs_0Gy 0
chr20-45867583-45868146 0.031600797401726 8.375586108373041 0.033000000000000 0.000000000000000 1.000000000000000 6Gy_vs_0Gy 0
chr20-46509547-46509826 0.031600797401726 8.375586108373041 0.033000000000000 0.000000000000000 1.000000000000000 6Gy_vs_0Gy 0
chr20-49230828-49231141 0.031600797401726 8.375586108373041 0.033000000000000 0.000000000000000 1.000000000000000 6Gy_vs_0Gy 0
chr20-50357627-50358059 0.031600797401726 8.375586108373041 0.033000000000000 0.000000000000000 1.000000000000000 6Gy_vs_0Gy 0
chr20-62114937-62115175 0.031600797401726 8.375586108373041 0.033000000000000 0.000000000000000 1.000000000000000 6Gy_vs_0Gy 0
chr21-25535865-25536227 0.031600797401726 8.375586108373041 0.033000000000000 0.000000000000000 1.000000000000000 6Gy_vs_0Gy 0
chr21-27047122-27047531 0.031600797401726 8.375586108373041 0.033000000000000 0.000000000000000 1.000000000000000 6Gy_vs_0Gy 0
chr21-31599036-31599342 0.031600797401726 8.375586108373041 0.033000000000000 0.000000000000000 1.000000000000000 6Gy_vs_0Gy 0
chr21-36097533-36098156 0.031600797401726 8.375586108373041 0.033000000000000 0.000000000000000 1.000000000000000 6Gy_vs_0Gy 0
chr21-38379012-38379446 0.031600797401726 8.375586108373041 0.033000000000000 0.000000000000000 1.000000000000000 6Gy_vs_0Gy 0
chr22-17260793-17261180 0.031600797401726 8.375586108373041 0.033000000000000 0.000000000000000 1.000000000000000 6Gy_vs_0Gy 0
chr22-35575271-35576140 0.031600797401726 8.375586108373041 0.033000000000000 0.000000000000000 1.000000000000000 6Gy_vs_0Gy 0
chr22-39046665-39046964 0.031600797401726 8.375586108373041 0.033000000000000 0.000000000000000 1.000000000000000 6Gy_vs_0Gy 0
chr22-39123963-39124558 0.031600797401726 8.375586108373041 0.033000000000000 0.000000000000000 1.000000000000000 6Gy_vs_0Gy 0
chr22-45605217-45605593 0.031600797401726 8.375586108373041 0.033000000000000 0.000000000000000 1.000000000000000 6Gy_vs_0Gy 0
chr22-50016834-50017333 0.031600797401726 8.375586108373041 0.033000000000000 0.000000000000000 1.000000000000000 6Gy_vs_0Gy 0
chrX-3178377-3178758 0.031600797401726 8.375586108373041 0.033000000000000 0.000000000000000 1.000000000000000 6Gy_vs_0Gy 0
chrX-9829343-9829810 0.031600797401726 8.375586108373041 0.033000000000000 0.000000000000000 1.000000000000000 6Gy_vs_0Gy 0
chrX-10071700-10072092 0.031600797401726 8.375586108373041 0.033000000000000 0.000000000000000 1.000000000000000 6Gy_vs_0Gy 0
chrX-12007807-12008273 0.031600797401726 8.375586108373041 0.033000000000000 0.000000000000000 1.000000000000000 6Gy_vs_0Gy 0
chrX-23092450-23092933 0.031600797401726 8.375586108373041 0.033000000000000 0.000000000000000 1.000000000000000 6Gy_vs_0Gy 0
chrX-38500713-38501167 0.031600797401726 8.375586108373041 0.033000000000000 0.000000000000000 1.000000000000000 6Gy_vs_0Gy 0
chrX-40278881-40279175 0.031600797401726 8.375586108373041 0.033000000000000 0.000000000000000 1.000000000000000 6Gy_vs_0Gy 0
chrX-40809125-40809517 0.031600797401726 8.375586108373041 0.033000000000000 0.000000000000000 1.000000000000000 6Gy_vs_0Gy 0
chrX-45711164-45711562 0.031600797401726 8.375586108373041 0.033000000000000 0.000000000000000 1.000000000000000 6Gy_vs_0Gy 0
chrX-68273906-68274195 0.031600797401726 8.375586108373041 0.033000000000000 0.000000000000000 1.000000000000000 6Gy_vs_0Gy 0
chrX-70096068-70096348 0.031600797401726 8.375586108373041 0.033000000000000 0.000000000000000 1.000000000000000 6Gy_vs_0Gy 0
chrX-103088879-103089307 0.031600797401726 8.375586108373041 0.033000000000000 0.000000000000000 1.000000000000000 6Gy_vs_0Gy 0
chrX-104999326-104999758 0.031600797401726 8.375586108373041 0.033000000000000 0.000000000000000 1.000000000000000 6Gy_vs_0Gy 0
chrX-115476266-115476539 0.031600797401726 8.375586108373041 0.033000000000000 0.000000000000000 1.000000000000000 6Gy_vs_0Gy 0
chrX-119266222-119266705 0.031600797401726 8.375586108373041 0.033000000000000 0.000000000000000 1.000000000000000 6Gy_vs_0Gy 0
chr3-170999610-171000495 0.031612955940264 -1.612378121143020 0.033000000000000 0.094000000000000 1.000000000000000 6Gy_vs_0Gy 0
chr11-128346708-128347195 0.031612955940264 -1.612378121143020 0.033000000000000 0.094000000000000 1.000000000000000 6Gy_vs_0Gy 0
chr12-105945827-105946327 0.031612955940264 -1.612378121143020 0.033000000000000 0.094000000000000 1.000000000000000 6Gy_vs_0Gy 0
chr3-126398810-126399802 0.031620114629586 1.342711592377480 0.132000000000000 0.058000000000000 1.000000000000000 6Gy_vs_0Gy 0
chr16-2769281-2770173 0.031627056407589 1.000890007974840 0.245000000000000 0.152000000000000 1.000000000000000 6Gy_vs_0Gy 0
chr1-10253451-10254130 0.031686474666556 -1.861592072205390 0.020000000000000 0.072000000000000 1.000000000000000 6Gy_vs_0Gy 0
chr1-27591732-27592038 0.031686474666556 -1.861592072205390 0.020000000000000 0.072000000000000 1.000000000000000 6Gy_vs_0Gy 0
chr1-213404610-213405147 0.031686474666556 -1.861592072205390 0.020000000000000 0.072000000000000 1.000000000000000 6Gy_vs_0Gy 0
chr2-37775836-37776161 0.031686474666556 -1.861592072205390 0.020000000000000 0.072000000000000 1.000000000000000 6Gy_vs_0Gy 0
chr2-52104952-52105695 0.031686474666556 -1.861592072205390 0.020000000000000 0.072000000000000 1.000000000000000 6Gy_vs_0Gy 0
chr2-241063229-241064503 0.031686474666556 -1.861592072205390 0.020000000000000 0.072000000000000 1.000000000000000 6Gy_vs_0Gy 0
chr3-16289985-16290573 0.031686474666556 -1.861592072205390 0.020000000000000 0.072000000000000 1.000000000000000 6Gy_vs_0Gy 0
chr3-126342934-126343348 0.031686474666556 -1.861592072205390 0.020000000000000 0.072000000000000 1.000000000000000 6Gy_vs_0Gy 0
chr3-150414283-150414568 0.031686474666556 -1.861592072205390 0.020000000000000 0.072000000000000 1.000000000000000 6Gy_vs_0Gy 0
chr5-88535976-88536450 0.031686474666556 -1.861592072205390 0.020000000000000 0.072000000000000 1.000000000000000 6Gy_vs_0Gy 0
chr5-158642871-158643199 0.031686474666556 -1.861592072205390 0.020000000000000 0.072000000000000 1.000000000000000 6Gy_vs_0Gy 0
chr6-34391067-34391366 0.031686474666556 -1.861592072205390 0.020000000000000 0.072000000000000 1.000000000000000 6Gy_vs_0Gy 0
chr6-77292446-77293654 0.031686474666556 -1.861592072205390 0.020000000000000 0.072000000000000 1.000000000000000 6Gy_vs_0Gy 0
chr6-163460191-163460663 0.031686474666556 -1.861592072205390 0.020000000000000 0.072000000000000 1.000000000000000 6Gy_vs_0Gy 0
chr7-157564664-157565443 0.031686474666556 -1.861592072205390 0.020000000000000 0.072000000000000 1.000000000000000 6Gy_vs_0Gy 0
chr10-117138697-117139475 0.031686474666556 -1.861592072205390 0.020000000000000 0.072000000000000 1.000000000000000 6Gy_vs_0Gy 0
chr11-67006405-67006823 0.031686474666556 -1.861592072205390 0.020000000000000 0.072000000000000 1.000000000000000 6Gy_vs_0Gy 0
chr11-67468036-67468323 0.031686474666556 -1.861592072205390 0.020000000000000 0.072000000000000 1.000000000000000 6Gy_vs_0Gy 0
chr14-55446702-55447140 0.031686474666556 -1.861592072205390 0.020000000000000 0.072000000000000 1.000000000000000 6Gy_vs_0Gy 0
chr17-50618928-50619314 0.031686474666556 -1.861592072205390 0.020000000000000 0.072000000000000 1.000000000000000 6Gy_vs_0Gy 0
chr18-35311276-35311954 0.031686474666556 -1.861592072205390 0.020000000000000 0.072000000000000 1.000000000000000 6Gy_vs_0Gy 0
chr19-1837329-1838068 0.031686474666556 -1.861592072205390 0.020000000000000 0.072000000000000 1.000000000000000 6Gy_vs_0Gy 0
chr19-36436381-36436880 0.031686474666556 -1.861592072205390 0.020000000000000 0.072000000000000 1.000000000000000 6Gy_vs_0Gy 0
chr22-20784006-20784610 0.031686474666556 -1.861592072205390 0.020000000000000 0.072000000000000 1.000000000000000 6Gy_vs_0Gy 0
chrX-149114195-149115445 0.031686474666556 -1.861592072205390 0.020000000000000 0.072000000000000 1.000000000000000 6Gy_vs_0Gy 0
chr5-111550301-111551087 0.031708877441679 1.217012043848620 0.152000000000000 0.072000000000000 1.000000000000000 6Gy_vs_0Gy 0
chr15-47618024-47618604 0.031708877441679 1.267611302687540 0.152000000000000 0.072000000000000 1.000000000000000 6Gy_vs_0Gy 0
chrX-132668744-132669408 0.031721982206904 1.075765904747850 0.172000000000000 0.087000000000000 1.000000000000000 6Gy_vs_0Gy 0
chr2-53103589-53104662 0.031817912500754 1.026881331332210 0.172000000000000 0.087000000000000 1.000000000000000 6Gy_vs_0Gy 0
chr14-89911205-89911940 0.031817912500754 1.026881331332210 0.172000000000000 0.087000000000000 1.000000000000000 6Gy_vs_0Gy 0
chr2-70111796-70112552 0.031895404323155 1.231058179960730 0.113000000000000 0.043000000000000 1.000000000000000 6Gy_vs_0Gy 0
chr2-85536498-85536806 0.031895404323155 1.231058179960730 0.113000000000000 0.043000000000000 1.000000000000000 6Gy_vs_0Gy 0
chr2-196274151-196275241 0.031895404323155 1.231058179960730 0.113000000000000 0.043000000000000 1.000000000000000 6Gy_vs_0Gy 0
chr7-75870301-75871109 0.031895404323155 1.231058179960730 0.113000000000000 0.043000000000000 1.000000000000000 6Gy_vs_0Gy 0
chr10-89505398-89506202 0.031895404323155 1.231058179960730 0.113000000000000 0.043000000000000 1.000000000000000 6Gy_vs_0Gy 0
chr17-20376651-20377354 0.031895404323155 1.231058179960730 0.113000000000000 0.043000000000000 1.000000000000000 6Gy_vs_0Gy 0
chr18-39198191-39198923 0.031895404323155 1.231058179960730 0.113000000000000 0.043000000000000 1.000000000000000 6Gy_vs_0Gy 0
chr1-219442320-219443007 0.032032633679713 1.007123146671300 0.232000000000000 0.138000000000000 1.000000000000000 6Gy_vs_0Gy 0
chr3-124858965-124859391 0.032067480170453 1.260987628935710 0.132000000000000 0.058000000000000 1.000000000000000 6Gy_vs_0Gy 0
chr3-186752847-186753483 0.032067480170453 1.260987628935710 0.132000000000000 0.058000000000000 1.000000000000000 6Gy_vs_0Gy 0
chr4-88658985-88659651 0.032067480170453 1.260987628935710 0.132000000000000 0.058000000000000 1.000000000000000 6Gy_vs_0Gy 0
chr5-31913045-31913986 0.032067480170453 1.328054704885930 0.132000000000000 0.058000000000000 1.000000000000000 6Gy_vs_0Gy 0
chr6-158115118-158116237 0.032067480170453 1.260987628935710 0.132000000000000 0.058000000000000 1.000000000000000 6Gy_vs_0Gy 0
chr13-44969593-44970129 0.032067480170453 1.260987628935710 0.132000000000000 0.058000000000000 1.000000000000000 6Gy_vs_0Gy 0
chr15-61204947-61206021 0.032067480170453 1.260987628935710 0.132000000000000 0.058000000000000 1.000000000000000 6Gy_vs_0Gy 0
chr16-11955495-11956255 0.032067480170453 1.260987628935710 0.132000000000000 0.058000000000000 1.000000000000000 6Gy_vs_0Gy 0
chr17-48593852-48594201 0.032067480170453 1.260987628935710 0.132000000000000 0.058000000000000 1.000000000000000 6Gy_vs_0Gy 0
chr3-62318466-62319579 0.032157054635248 1.039533625725000 0.238000000000000 0.145000000000000 1.000000000000000 6Gy_vs_0Gy 0
chr6-7473797-7474636 0.032219871570060 1.039193187877180 0.152000000000000 0.072000000000000 1.000000000000000 6Gy_vs_0Gy 0
chr16-79932471-79933081 0.032223207932183 -1.067530845292640 0.073000000000000 0.152000000000000 1.000000000000000 6Gy_vs_0Gy 0
chr1-223362787-223365041 0.032251166992932 1.054075237174160 0.232000000000000 0.138000000000000 1.000000000000000 6Gy_vs_0Gy 0
chr2-74000024-74000408 0.032287253476871 -1.711065009389970 0.020000000000000 0.072000000000000 1.000000000000000 6Gy_vs_0Gy 0
chr4-37729036-37729805 0.032287253476871 -1.711065009389970 0.020000000000000 0.072000000000000 1.000000000000000 6Gy_vs_0Gy 0
chr7-5420797-5421399 0.032314529250983 1.057172314414360 0.199000000000000 0.109000000000000 1.000000000000000 6Gy_vs_0Gy 0
chr1-94395727-94396556 0.032385696183713 -1.505572196527820 0.033000000000000 0.094000000000000 1.000000000000000 6Gy_vs_0Gy 0
chr1-160606921-160607443 0.032385696183713 -1.505572196527820 0.033000000000000 0.094000000000000 1.000000000000000 6Gy_vs_0Gy 0
chr2-72999876-73000629 0.032385696183713 -1.505572196527820 0.033000000000000 0.094000000000000 1.000000000000000 6Gy_vs_0Gy 0
chr2-203531516-203531848 0.032385696183713 -1.505572196527820 0.033000000000000 0.094000000000000 1.000000000000000 6Gy_vs_0Gy 0
chr3-17935110-17935651 0.032385696183713 -1.505572196527820 0.033000000000000 0.094000000000000 1.000000000000000 6Gy_vs_0Gy 0
chr6-125095508-125096000 0.032385696183713 -1.505572196527820 0.033000000000000 0.094000000000000 1.000000000000000 6Gy_vs_0Gy 0
chr14-78143179-78144083 0.032385696183713 -1.505572196527820 0.033000000000000 0.094000000000000 1.000000000000000 6Gy_vs_0Gy 0
chr17-57135769-57136370 0.032385696183713 -1.505572196527820 0.033000000000000 0.094000000000000 1.000000000000000 6Gy_vs_0Gy 0
chr21-45105727-45106521 0.032398866497659 -1.046170282787690 0.046000000000000 0.116000000000000 1.000000000000000 6Gy_vs_0Gy 0
chr1-63032943-63033560 0.032402759810527 1.132071986805840 0.152000000000000 0.072000000000000 1.000000000000000 6Gy_vs_0Gy 0
chr6-111996950-111997419 0.032402759810527 1.132071986805840 0.152000000000000 0.072000000000000 1.000000000000000 6Gy_vs_0Gy 0
chr12-55736883-55737514 0.032402759810527 1.132071986805840 0.152000000000000 0.072000000000000 1.000000000000000 6Gy_vs_0Gy 0
chr9-5599876-5600848 0.032504005961362 -1.376134747620790 0.053000000000000 0.123000000000000 1.000000000000000 6Gy_vs_0Gy 0
chr8-60912667-60913072 0.032579219478657 1.793288890077810 0.099000000000000 0.036000000000000 1.000000000000000 6Gy_vs_0Gy 0
chr1-220487018-220487881 0.032592602442958 1.363778178072560 0.159000000000000 0.080000000000000 1.000000000000000 6Gy_vs_0Gy 0
chr6-3511146-3511847 0.032593277287433 1.409559917832190 0.159000000000000 0.080000000000000 1.000000000000000 6Gy_vs_0Gy 0
chr22-38056867-38057845 0.032594129387668 1.067446915051190 0.205000000000000 0.116000000000000 1.000000000000000 6Gy_vs_0Gy 0
chrX-139132899-139133525 0.032595964622071 -1.711065009389970 0.020000000000000 0.072000000000000 1.000000000000000 6Gy_vs_0Gy 0
chr5-55603975-55604249 0.032599420399175 1.148667150157380 0.113000000000000 0.043000000000000 1.000000000000000 6Gy_vs_0Gy 0
chr10-70387330-70387906 0.032599420399175 1.148667150157380 0.113000000000000 0.043000000000000 1.000000000000000 6Gy_vs_0Gy 0
chr12-11208932-11209553 0.032599420399175 1.148667150157380 0.113000000000000 0.043000000000000 1.000000000000000 6Gy_vs_0Gy 0
chr2-167637395-167638116 0.032726845861547 -1.449508825261780 0.033000000000000 0.094000000000000 1.000000000000000 6Gy_vs_0Gy 0
chr2-226738973-226739688 0.032755901283833 -1.585684773397380 0.020000000000000 0.072000000000000 1.000000000000000 6Gy_vs_0Gy 0
chr4-137700576-137701549 0.032755901283833 -1.585684773397380 0.020000000000000 0.072000000000000 1.000000000000000 6Gy_vs_0Gy 0
chr4-141027409-141028604 0.032755901283833 -1.585684773397380 0.020000000000000 0.072000000000000 1.000000000000000 6Gy_vs_0Gy 0
chrX-120000204-120002035 0.032755901283833 -1.585684773397380 0.020000000000000 0.072000000000000 1.000000000000000 6Gy_vs_0Gy 0
chrX-130179121-130180330 0.032755901283833 -1.585684773397380 0.020000000000000 0.072000000000000 1.000000000000000 6Gy_vs_0Gy 0
chr20-29877899-29879322 0.032783919482430 1.168829946476860 0.179000000000000 0.094000000000000 1.000000000000000 6Gy_vs_0Gy 0
chr6-157220996-157222014 0.032784161456126 1.123048206717230 0.179000000000000 0.094000000000000 1.000000000000000 6Gy_vs_0Gy 0
chr13-30002208-30002985 0.032784161456126 1.123048206717230 0.179000000000000 0.094000000000000 1.000000000000000 6Gy_vs_0Gy 0
chr1-93708767-93709297 0.032814088488808 1.110156654497830 0.152000000000000 0.072000000000000 1.000000000000000 6Gy_vs_0Gy 0
chr1-238254754-238255770 0.032814088488808 1.110156654497830 0.152000000000000 0.072000000000000 1.000000000000000 6Gy_vs_0Gy 0
chr15-64067225-64068110 0.032814088488808 1.110156654497830 0.152000000000000 0.072000000000000 1.000000000000000 6Gy_vs_0Gy 0
chr17-38660053-38660989 0.032814088488808 1.110156654497830 0.152000000000000 0.072000000000000 1.000000000000000 6Gy_vs_0Gy 0
chr10-62563278-62564808 0.032849134944162 1.026881331332210 0.172000000000000 0.087000000000000 1.000000000000000 6Gy_vs_0Gy 0
chr5-143245800-143246550 0.032865268198980 1.054075237174160 0.245000000000000 0.152000000000000 1.000000000000000 6Gy_vs_0Gy 0
chr5-128227698-128228760 0.032988770955919 1.106397521356560 0.179000000000000 0.094000000000000 1.000000000000000 6Gy_vs_0Gy 0
chr5-148416677-148417321 0.032988770955919 1.106397521356560 0.179000000000000 0.094000000000000 1.000000000000000 6Gy_vs_0Gy 0
chr9-106376102-106377427 0.032988770955919 1.106397521356560 0.179000000000000 0.094000000000000 1.000000000000000 6Gy_vs_0Gy 0
chr21-27026036-27026975 0.032988770955919 1.106397521356560 0.179000000000000 0.094000000000000 1.000000000000000 6Gy_vs_0Gy 0
chr1-224851065-224852151 0.032997500781996 1.142231066694950 0.152000000000000 0.072000000000000 1.000000000000000 6Gy_vs_0Gy 0
chr1-172356536-172356860 0.033002371697999 -1.227633877860670 0.033000000000000 0.094000000000000 1.000000000000000 6Gy_vs_0Gy 0
chr5-42031776-42032967 0.033141472692322 1.284375062075910 0.192000000000000 0.109000000000000 1.000000000000000 6Gy_vs_0Gy 0
chr11-8768569-8769223 0.033220541778033 1.793288890077810 0.099000000000000 0.036000000000000 1.000000000000000 6Gy_vs_0Gy 0
chr17-31787738-31788653 0.033220541778033 1.793288890077810 0.099000000000000 0.036000000000000 1.000000000000000 6Gy_vs_0Gy 0
chr1-234427905-234428470 0.033220654915117 1.715350024028650 0.099000000000000 0.036000000000000 1.000000000000000 6Gy_vs_0Gy 0
chr5-115377410-115377931 0.033220654915117 1.715350024028650 0.099000000000000 0.036000000000000 1.000000000000000 6Gy_vs_0Gy 0
chr9-128489136-128489735 0.033220654915117 1.715350024028650 0.099000000000000 0.036000000000000 1.000000000000000 6Gy_vs_0Gy 0
chr21-45455130-45455640 0.033220654915117 1.715350024028650 0.099000000000000 0.036000000000000 1.000000000000000 6Gy_vs_0Gy 0
chr4-38890079-38890625 0.033228544652839 -1.127519455970340 0.020000000000000 0.072000000000000 1.000000000000000 6Gy_vs_0Gy 0
chr6-31083767-31084249 0.033228544652839 -1.448362004195230 0.020000000000000 0.072000000000000 1.000000000000000 6Gy_vs_0Gy 0
chr7-27435086-27435806 0.033228544652839 -1.448362004195230 0.020000000000000 0.072000000000000 1.000000000000000 6Gy_vs_0Gy 0
chr9-117403410-117403893 0.033231951578554 1.190650131165990 0.132000000000000 0.058000000000000 1.000000000000000 6Gy_vs_0Gy 0
chr1-227805503-227806404 0.033275193768635 1.031906830689630 0.199000000000000 0.109000000000000 1.000000000000000 6Gy_vs_0Gy 0
chr17-2417182-2418374 0.033278336293477 1.116706833479890 0.113000000000000 0.043000000000000 1.000000000000000 6Gy_vs_0Gy 0
chr13-27310058-27311198 0.033321535094272 1.191248713287530 0.185000000000000 0.101000000000000 1.000000000000000 6Gy_vs_0Gy 0
chr2-151043085-151043886 0.033346777103563 1.103958831865310 0.212000000000000 0.123000000000000 1.000000000000000 6Gy_vs_0Gy 0
chr16-68401752-68402950 0.033346777103563 1.103958831865310 0.212000000000000 0.123000000000000 1.000000000000000 6Gy_vs_0Gy 0
chr3-111904444-111905126 0.033348586749988 1.067446915051190 0.212000000000000 0.123000000000000 1.000000000000000 6Gy_vs_0Gy 0
chr6-152897823-152898319 0.033429114596781 -1.298190406206110 0.053000000000000 0.123000000000000 1.000000000000000 6Gy_vs_0Gy 0
chr17-38703781-38704185 0.033429114596781 -1.298190406206110 0.053000000000000 0.123000000000000 1.000000000000000 6Gy_vs_0Gy 0
chr9-97051549-97052389 0.033470912337264 1.158405770235150 0.132000000000000 0.058000000000000 1.000000000000000 6Gy_vs_0Gy 0
chr19-4229030-4229916 0.033470912337264 1.158405770235150 0.132000000000000 0.058000000000000 1.000000000000000 6Gy_vs_0Gy 0
chr13-30429788-30430740 0.033693763001548 1.316495876103180 0.159000000000000 0.080000000000000 1.000000000000000 6Gy_vs_0Gy 0
chr5-143054392-143054983 0.033694453203515 1.267611302687540 0.159000000000000 0.080000000000000 1.000000000000000 6Gy_vs_0Gy 0
chr6-11652917-11653751 0.033694453203515 1.267611302687540 0.159000000000000 0.080000000000000 1.000000000000000 6Gy_vs_0Gy 0
chr15-101199650-101200346 0.033700207631289 1.006623568264890 0.132000000000000 0.058000000000000 1.000000000000000 6Gy_vs_0Gy 0
chr10-26215820-26216643 0.033734854518327 1.110156654497830 0.152000000000000 0.072000000000000 1.000000000000000 6Gy_vs_0Gy 0
chr22-35882224-35883531 0.033734854518327 1.110156654497830 0.152000000000000 0.072000000000000 1.000000000000000 6Gy_vs_0Gy 0
chr1-224922191-224922911 0.033842137711347 1.053606621205060 0.152000000000000 0.072000000000000 1.000000000000000 6Gy_vs_0Gy 0
chr2-85705446-85705951 0.033842137711347 1.053606621205060 0.152000000000000 0.072000000000000 1.000000000000000 6Gy_vs_0Gy 0
chr2-192002092-192003093 0.033842137711347 1.053606621205060 0.152000000000000 0.072000000000000 1.000000000000000 6Gy_vs_0Gy 0
chr3-171383127-171384131 0.033842137711347 1.053606621205060 0.152000000000000 0.072000000000000 1.000000000000000 6Gy_vs_0Gy 0
chr3-191859435-191860420 0.033842137711347 1.053606621205060 0.152000000000000 0.072000000000000 1.000000000000000 6Gy_vs_0Gy 0
chr6-75201812-75202553 0.033842137711347 1.053606621205060 0.152000000000000 0.072000000000000 1.000000000000000 6Gy_vs_0Gy 0
chr20-3076682-3077135 0.033842137711347 1.053606621205060 0.152000000000000 0.072000000000000 1.000000000000000 6Gy_vs_0Gy 0
chr20-45359673-45360150 0.033842137711347 1.053606621205060 0.152000000000000 0.072000000000000 1.000000000000000 6Gy_vs_0Gy 0
chr17-55726410-55726758 0.033847464441562 1.070710881815520 0.152000000000000 0.072000000000000 1.000000000000000 6Gy_vs_0Gy 0
chr1-20616489-20616837 0.033871032013148 1.632958994225290 0.099000000000000 0.036000000000000 1.000000000000000 6Gy_vs_0Gy 0
chr1-226608609-226608981 0.033871032013148 1.632958994225290 0.099000000000000 0.036000000000000 1.000000000000000 6Gy_vs_0Gy 0
chr2-63870653-63871635 0.033871032013148 1.632958994225290 0.099000000000000 0.036000000000000 1.000000000000000 6Gy_vs_0Gy 0
chr3-25448440-25449414 0.033871032013148 1.632958994225290 0.099000000000000 0.036000000000000 1.000000000000000 6Gy_vs_0Gy 0
chr4-189722419-189722879 0.033871032013148 1.632958994225290 0.099000000000000 0.036000000000000 1.000000000000000 6Gy_vs_0Gy 0
chr6-48846245-48846645 0.033871032013148 1.632958994225290 0.099000000000000 0.036000000000000 1.000000000000000 6Gy_vs_0Gy 0
chr6-113414450-113414879 0.033871032013148 1.632958994225290 0.099000000000000 0.036000000000000 1.000000000000000 6Gy_vs_0Gy 0
chr8-22780942-22781707 0.033871032013148 1.632958994225290 0.099000000000000 0.036000000000000 1.000000000000000 6Gy_vs_0Gy 0
chr9-132268758-132269878 0.033871032013148 1.715350024028650 0.099000000000000 0.036000000000000 1.000000000000000 6Gy_vs_0Gy 0
chr10-22912241-22913008 0.033871032013148 1.632958994225290 0.099000000000000 0.036000000000000 1.000000000000000 6Gy_vs_0Gy 0
chr10-79358625-79359193 0.033871032013148 1.632958994225290 0.099000000000000 0.036000000000000 1.000000000000000 6Gy_vs_0Gy 0
chr11-118869827-118870985 0.033871032013148 1.715350024028650 0.099000000000000 0.036000000000000 1.000000000000000 6Gy_vs_0Gy 0
chr16-65532060-65532674 0.033871032013148 1.632958994225290 0.099000000000000 0.036000000000000 1.000000000000000 6Gy_vs_0Gy 0
chr18-42545646-42546188 0.033871032013148 1.632958994225290 0.099000000000000 0.036000000000000 1.000000000000000 6Gy_vs_0Gy 0
chr19-41205984-41206969 0.033871032013148 1.715350024028650 0.099000000000000 0.036000000000000 1.000000000000000 6Gy_vs_0Gy 0
chr2-105403766-105404670 0.034001037603481 1.132071986805840 0.132000000000000 0.058000000000000 1.000000000000000 6Gy_vs_0Gy 0
chr2-240387372-240388282 0.034011363476375 1.029986903392920 0.205000000000000 0.116000000000000 1.000000000000000 6Gy_vs_0Gy 0
chr10-33010234-33010793 0.034013758133479 1.123048206717230 0.179000000000000 0.094000000000000 1.000000000000000 6Gy_vs_0Gy 0
chr1-224588779-224589445 0.034013820158578 1.075765904747850 0.179000000000000 0.094000000000000 1.000000000000000 6Gy_vs_0Gy 0
chr6-142413170-142413966 0.034013820158578 1.075765904747850 0.179000000000000 0.094000000000000 1.000000000000000 6Gy_vs_0Gy 0
chr14-67413995-67414694 0.034013820158578 1.075765904747850 0.179000000000000 0.094000000000000 1.000000000000000 6Gy_vs_0Gy 0
chr11-75554038-75554798 0.034092539701981 -1.021386995118440 0.033000000000000 0.094000000000000 1.000000000000000 6Gy_vs_0Gy 0
chr17-47987169-47987872 0.034092539701981 -1.243261942519550 0.033000000000000 0.094000000000000 1.000000000000000 6Gy_vs_0Gy 0
chr1-235397562-235398328 0.034129925331306 1.106397521356560 0.179000000000000 0.094000000000000 1.000000000000000 6Gy_vs_0Gy 0
chr4-165364469-165365354 0.034129925331306 1.106397521356560 0.179000000000000 0.094000000000000 1.000000000000000 6Gy_vs_0Gy 0
chr2-54629638-54630307 0.034224393793128 1.091807755160500 0.179000000000000 0.094000000000000 1.000000000000000 6Gy_vs_0Gy 0
chr1-116711128-116711761 0.034368822158482 1.091338694284930 0.132000000000000 0.058000000000000 1.000000000000000 6Gy_vs_0Gy 0
chr5-28647961-28648524 0.034368822158482 1.091338694284930 0.132000000000000 0.058000000000000 1.000000000000000 6Gy_vs_0Gy 0
chr6-25014417-25015567 0.034368822158482 1.091338694284930 0.132000000000000 0.058000000000000 1.000000000000000 6Gy_vs_0Gy 0
chr6-139323479-139324172 0.034368822158482 1.091338694284930 0.132000000000000 0.058000000000000 1.000000000000000 6Gy_vs_0Gy 0
chr10-102962050-102962803 0.034368822158482 1.091338694284930 0.132000000000000 0.058000000000000 1.000000000000000 6Gy_vs_0Gy 0
chr12-25693533-25694495 0.034368822158482 1.091338694284930 0.132000000000000 0.058000000000000 1.000000000000000 6Gy_vs_0Gy 0
chr14-59126555-59127467 0.034368822158482 1.091338694284930 0.132000000000000 0.058000000000000 1.000000000000000 6Gy_vs_0Gy 0
chr15-60916713-60917234 0.034368822158482 1.091338694284930 0.132000000000000 0.058000000000000 1.000000000000000 6Gy_vs_0Gy 0
chrX-123475033-123475815 0.034368822158482 1.091338694284930 0.132000000000000 0.058000000000000 1.000000000000000 6Gy_vs_0Gy 0
chr21-45587581-45588538 0.034402093309169 -1.128805893310510 0.053000000000000 0.123000000000000 1.000000000000000 6Gy_vs_0Gy 0
chr1-9276424-9276644 0.034530304119179 1.545576170470410 0.099000000000000 0.036000000000000 1.000000000000000 6Gy_vs_0Gy 0
chr1-39493301-39494064 0.034530304119179 1.545576170470410 0.099000000000000 0.036000000000000 1.000000000000000 6Gy_vs_0Gy 0
chr1-94039375-94040025 0.034530304119179 1.632958994225290 0.099000000000000 0.036000000000000 1.000000000000000 6Gy_vs_0Gy 0
chr1-161763543-161763785 0.034530304119179 1.545576170470410 0.099000000000000 0.036000000000000 1.000000000000000 6Gy_vs_0Gy 0
chr2-95076704-95077227 0.034530304119179 1.545576170470410 0.099000000000000 0.036000000000000 1.000000000000000 6Gy_vs_0Gy 0
chr3-72186138-72186471 0.034530304119179 1.545576170470410 0.099000000000000 0.036000000000000 1.000000000000000 6Gy_vs_0Gy 0
chr5-30894533-30895193 0.034530304119179 1.632958994225290 0.099000000000000 0.036000000000000 1.000000000000000 6Gy_vs_0Gy 0
chr5-62016573-62017689 0.034530304119179 1.545576170470410 0.099000000000000 0.036000000000000 1.000000000000000 6Gy_vs_0Gy 0
chr6-18596079-18596614 0.034530304119179 1.632958994225290 0.099000000000000 0.036000000000000 1.000000000000000 6Gy_vs_0Gy 0
chr7-146018975-146019637 0.034530304119179 1.545576170470410 0.099000000000000 0.036000000000000 1.000000000000000 6Gy_vs_0Gy 0
chr8-59786485-59787242 0.034530304119179 1.545576170470410 0.099000000000000 0.036000000000000 1.000000000000000 6Gy_vs_0Gy 0
chr9-111937336-111938318 0.034530304119179 1.545576170470410 0.099000000000000 0.036000000000000 1.000000000000000 6Gy_vs_0Gy 0
chr9-129711623-129712195 0.034530304119179 1.545576170470410 0.099000000000000 0.036000000000000 1.000000000000000 6Gy_vs_0Gy 0
chr11-29913231-29913738 0.034530304119179 1.545576170470410 0.099000000000000 0.036000000000000 1.000000000000000 6Gy_vs_0Gy 0
chr11-115757084-115757502 0.034530304119179 1.545576170470410 0.099000000000000 0.036000000000000 1.000000000000000 6Gy_vs_0Gy 0
chr15-48896960-48898648 0.034530304119179 1.545576170470410 0.099000000000000 0.036000000000000 1.000000000000000 6Gy_vs_0Gy 0
chr16-46554199-46555065 0.034530304119179 1.545576170470410 0.099000000000000 0.036000000000000 1.000000000000000 6Gy_vs_0Gy 0
chr17-48053325-48053655 0.034530304119179 1.545576170470410 0.099000000000000 0.036000000000000 1.000000000000000 6Gy_vs_0Gy 0
chr3-197487785-197488201 0.034597679442824 1.530916449203120 0.099000000000000 0.036000000000000 1.000000000000000 6Gy_vs_0Gy 0
chr17-72125746-72126025 0.034620365358444 -1.215793257423660 0.053000000000000 0.123000000000000 1.000000000000000 6Gy_vs_0Gy 0
chr2-207513525-207514330 0.034637192433410 1.520344917415930 0.099000000000000 0.036000000000000 1.000000000000000 6Gy_vs_0Gy 0
chr6-43492199-43492622 0.034824615708568 -1.054750346517990 0.053000000000000 0.123000000000000 1.000000000000000 6Gy_vs_0Gy 0
chr3-196639129-196640110 0.034824843436938 1.217012043848620 0.159000000000000 0.080000000000000 1.000000000000000 6Gy_vs_0Gy 0
chr20-48024649-48025896 0.034855296696146 1.139569463196820 0.212000000000000 0.123000000000000 1.000000000000000 6Gy_vs_0Gy 0
chr7-102291371-102291968 0.034855829433298 1.029986903392920 0.212000000000000 0.123000000000000 1.000000000000000 6Gy_vs_0Gy 0
chr13-64911388-64912506 0.034904415089921 1.399261625670240 0.139000000000000 0.065000000000000 1.000000000000000 6Gy_vs_0Gy 0
chrX-131081499-131082703 0.035022118831930 1.238397942079980 0.159000000000000 0.080000000000000 1.000000000000000 6Gy_vs_0Gy 0
chr1-183932020-183932890 0.035102820976701 1.039193187877180 0.152000000000000 0.072000000000000 1.000000000000000 6Gy_vs_0Gy 0
chr4-86977201-86978121 0.035102820976701 1.039193187877180 0.152000000000000 0.072000000000000 1.000000000000000 6Gy_vs_0Gy 0
chr12-111313430-111314129 0.035135270498626 1.530916449203120 0.099000000000000 0.036000000000000 1.000000000000000 6Gy_vs_0Gy 0
chr3-49602789-49603341 0.035274910308911 1.452977583153960 0.099000000000000 0.036000000000000 1.000000000000000 6Gy_vs_0Gy 0
chr6-110937975-110938664 0.035274910308911 1.452977583153960 0.099000000000000 0.036000000000000 1.000000000000000 6Gy_vs_0Gy 0
chr15-41510967-41511578 0.035274910308911 1.452977583153960 0.099000000000000 0.036000000000000 1.000000000000000 6Gy_vs_0Gy 0
chr11-96311038-96311580 0.035285260817615 1.021001196515210 0.132000000000000 0.058000000000000 1.000000000000000 6Gy_vs_0Gy 0
chr1-111518246-111518542 0.035354981347782 1.452557447208950 0.099000000000000 0.036000000000000 1.000000000000000 6Gy_vs_0Gy 0
chr1-167168415-167169224 0.035354981347782 1.452557447208950 0.099000000000000 0.036000000000000 1.000000000000000 6Gy_vs_0Gy 0
chr2-24471424-24472004 0.035354981347782 1.452557447208950 0.099000000000000 0.036000000000000 1.000000000000000 6Gy_vs_0Gy 0
chr2-118232531-118233257 0.035354981347782 1.452557447208950 0.099000000000000 0.036000000000000 1.000000000000000 6Gy_vs_0Gy 0
chr2-159913542-159914552 0.035354981347782 1.452557447208950 0.099000000000000 0.036000000000000 1.000000000000000 6Gy_vs_0Gy 0
chr2-223796965-223798439 0.035354981347782 1.452557447208950 0.099000000000000 0.036000000000000 1.000000000000000 6Gy_vs_0Gy 0
chr3-78204899-78205298 0.035354981347782 1.452557447208950 0.099000000000000 0.036000000000000 1.000000000000000 6Gy_vs_0Gy 0
chr4-72505236-72505782 0.035354981347782 1.452557447208950 0.099000000000000 0.036000000000000 1.000000000000000 6Gy_vs_0Gy 0
chr4-96472024-96473636 0.035354981347782 1.452557447208950 0.099000000000000 0.036000000000000 1.000000000000000 6Gy_vs_0Gy 0
chr7-151705440-151706216 0.035354981347782 1.452557447208950 0.099000000000000 0.036000000000000 1.000000000000000 6Gy_vs_0Gy 0
chr8-106913132-106913785 0.035354981347782 1.452557447208950 0.099000000000000 0.036000000000000 1.000000000000000 6Gy_vs_0Gy 0
chr12-107104389-107105576 0.035354981347782 1.452557447208950 0.099000000000000 0.036000000000000 1.000000000000000 6Gy_vs_0Gy 0
chr12-112005765-112006441 0.035354981347782 1.452557447208950 0.099000000000000 0.036000000000000 1.000000000000000 6Gy_vs_0Gy 0
chr14-102993310-102993868 0.035354981347782 1.452557447208950 0.099000000000000 0.036000000000000 1.000000000000000 6Gy_vs_0Gy 0
chr15-29938789-29939720 0.035354981347782 1.452557447208950 0.099000000000000 0.036000000000000 1.000000000000000 6Gy_vs_0Gy 0
chr15-45061035-45061727 0.035354981347782 1.452557447208950 0.099000000000000 0.036000000000000 1.000000000000000 6Gy_vs_0Gy 0
chr17-18860242-18860522 0.035354981347782 1.452557447208950 0.099000000000000 0.036000000000000 1.000000000000000 6Gy_vs_0Gy 0
chr17-27980017-27980387 0.035354981347782 1.452557447208950 0.099000000000000 0.036000000000000 1.000000000000000 6Gy_vs_0Gy 0
chr18-23134000-23134563 0.035354981347782 1.452557447208950 0.099000000000000 0.036000000000000 1.000000000000000 6Gy_vs_0Gy 0
chr19-50549697-50550440 0.035354981347782 1.452557447208950 0.099000000000000 0.036000000000000 1.000000000000000 6Gy_vs_0Gy 0
chr20-10611379-10611676 0.035354981347782 1.452557447208950 0.099000000000000 0.036000000000000 1.000000000000000 6Gy_vs_0Gy 0
chr20-64161887-64162223 0.035354981347782 1.452557447208950 0.099000000000000 0.036000000000000 1.000000000000000 6Gy_vs_0Gy 0
chr21-14602326-14603685 0.035354981347782 1.452557447208950 0.099000000000000 0.036000000000000 1.000000000000000 6Gy_vs_0Gy 0
chr22-44047704-44048704 0.035354981347782 1.452557447208950 0.099000000000000 0.036000000000000 1.000000000000000 6Gy_vs_0Gy 0
chrX-131078511-131078977 0.035354981347782 1.452557447208950 0.099000000000000 0.036000000000000 1.000000000000000 6Gy_vs_0Gy 0
chr1-108009403-108010781 0.035383509041009 1.067446915051190 0.205000000000000 0.116000000000000 1.000000000000000 6Gy_vs_0Gy 0
chr8-29125152-29126170 0.035407446020821 1.062024021861670 0.179000000000000 0.094000000000000 1.000000000000000 6Gy_vs_0Gy 0
chr10-74799576-74800420 0.035431724494300 -1.013557603061700 0.079000000000000 0.159000000000000 1.000000000000000 6Gy_vs_0Gy 0
chr2-52895533-52896414 0.035473776076721 1.584432230966550 0.119000000000000 0.051000000000000 1.000000000000000 6Gy_vs_0Gy 0
chr13-113758625-113760004 0.035473776076721 1.584432230966550 0.119000000000000 0.051000000000000 1.000000000000000 6Gy_vs_0Gy 0
chr3-63086208-63087183 0.035474161222346 1.520344917415930 0.119000000000000 0.051000000000000 1.000000000000000 6Gy_vs_0Gy 0
chr16-67284502-67285242 0.035474161222346 1.520344917415930 0.119000000000000 0.051000000000000 1.000000000000000 6Gy_vs_0Gy 0
chr1-244375048-244375506 0.035510913665245 1.016242282102040 0.179000000000000 0.094000000000000 1.000000000000000 6Gy_vs_0Gy 0
chr3-67357681-67358315 0.035510913665245 1.016242282102040 0.179000000000000 0.094000000000000 1.000000000000000 6Gy_vs_0Gy 0
chr12-97681583-97682598 0.035510913665245 1.016242282102040 0.179000000000000 0.094000000000000 1.000000000000000 6Gy_vs_0Gy 0
chr4-187282161-187283497 0.035554101532229 -1.128567431570140 0.053000000000000 0.123000000000000 1.000000000000000 6Gy_vs_0Gy 0
chr17-76716081-76717173 0.035554101532229 -1.128567431570140 0.053000000000000 0.123000000000000 1.000000000000000 6Gy_vs_0Gy 0
chr18-74806099-74807348 0.035609988522924 1.070710881815520 0.132000000000000 0.058000000000000 1.000000000000000 6Gy_vs_0Gy 0
chr19-34666964-34668141 0.035721626472231 1.006956563229530 0.179000000000000 0.094000000000000 1.000000000000000 6Gy_vs_0Gy 0
chr10-93150131-93150880 0.035748152507141 -1.128698572428370 0.053000000000000 0.123000000000000 1.000000000000000 6Gy_vs_0Gy 0
chr1-33727223-33727928 0.035768878070391 -8.505092371124420 0.000000000000000 0.029000000000000 1.000000000000000 6Gy_vs_0Gy 0
chr1-66676618-66677146 0.035768878070391 -8.505092371124420 0.000000000000000 0.029000000000000 1.000000000000000 6Gy_vs_0Gy 0
chr1-192732832-192733078 0.035768878070391 -8.505092371124420 0.000000000000000 0.029000000000000 1.000000000000000 6Gy_vs_0Gy 0
chr1-229324633-229324915 0.035768878070391 -8.505092371124420 0.000000000000000 0.029000000000000 1.000000000000000 6Gy_vs_0Gy 0
chr2-150041804-150042382 0.035768878070391 -8.505092371124420 0.000000000000000 0.029000000000000 1.000000000000000 6Gy_vs_0Gy 0
chr3-159158166-159158567 0.035768878070391 -8.505092371124420 0.000000000000000 0.029000000000000 1.000000000000000 6Gy_vs_0Gy 0
chr5-73709364-73709945 0.035768878070391 -8.505092371124420 0.000000000000000 0.029000000000000 1.000000000000000 6Gy_vs_0Gy 0
chr5-108029111-108029420 0.035768878070391 -8.505092371124420 0.000000000000000 0.029000000000000 1.000000000000000 6Gy_vs_0Gy 0
chr6-42251866-42252325 0.035768878070391 -8.505092371124420 0.000000000000000 0.029000000000000 1.000000000000000 6Gy_vs_0Gy 0
chr6-131050332-131050643 0.035768878070391 -8.505092371124420 0.000000000000000 0.029000000000000 1.000000000000000 6Gy_vs_0Gy 0
chr7-69846261-69846600 0.035768878070391 -8.505092371124420 0.000000000000000 0.029000000000000 1.000000000000000 6Gy_vs_0Gy 0
chr8-85309547-85309890 0.035768878070391 -8.505092371124420 0.000000000000000 0.029000000000000 1.000000000000000 6Gy_vs_0Gy 0
chr8-91319420-91319742 0.035768878070391 -8.505092371124420 0.000000000000000 0.029000000000000 1.000000000000000 6Gy_vs_0Gy 0
chr8-106813082-106813546 0.035768878070391 -8.505092371124420 0.000000000000000 0.029000000000000 1.000000000000000 6Gy_vs_0Gy 0
chr9-106682122-106683029 0.035768878070391 -8.505092371124420 0.000000000000000 0.029000000000000 1.000000000000000 6Gy_vs_0Gy 0
chr10-36779270-36779544 0.035768878070391 -8.505092371124420 0.000000000000000 0.029000000000000 1.000000000000000 6Gy_vs_0Gy 0
chr11-99199242-99199670 0.035768878070391 -8.505092371124420 0.000000000000000 0.029000000000000 1.000000000000000 6Gy_vs_0Gy 0
chr11-123387183-123387786 0.035768878070391 -8.505092371124420 0.000000000000000 0.029000000000000 1.000000000000000 6Gy_vs_0Gy 0
chr11-128467601-128467887 0.035768878070391 -8.505092371124420 0.000000000000000 0.029000000000000 1.000000000000000 6Gy_vs_0Gy 0
chr12-4956031-4956573 0.035768878070391 -8.505092371124420 0.000000000000000 0.029000000000000 1.000000000000000 6Gy_vs_0Gy 0
chr12-47361206-47361702 0.035768878070391 -8.505092371124420 0.000000000000000 0.029000000000000 1.000000000000000 6Gy_vs_0Gy 0
chr16-79310384-79311043 0.035768878070391 -8.505092371124420 0.000000000000000 0.029000000000000 1.000000000000000 6Gy_vs_0Gy 0
chr17-32245704-32245971 0.035768878070391 -8.505092371124420 0.000000000000000 0.029000000000000 1.000000000000000 6Gy_vs_0Gy 0
chr17-37721133-37721582 0.035768878070391 -8.505092371124420 0.000000000000000 0.029000000000000 1.000000000000000 6Gy_vs_0Gy 0
chr19-50297199-50297476 0.035768878070391 -8.767464811999110 0.000000000000000 0.029000000000000 1.000000000000000 6Gy_vs_0Gy 0
chr20-15942070-15942517 0.035768878070391 -8.505092371124420 0.000000000000000 0.029000000000000 1.000000000000000 6Gy_vs_0Gy 0
chr20-38356223-38356587 0.035768878070391 -8.505092371124420 0.000000000000000 0.029000000000000 1.000000000000000 6Gy_vs_0Gy 0
chr22-35604624-35605355 0.035768878070391 -8.505092371124420 0.000000000000000 0.029000000000000 1.000000000000000 6Gy_vs_0Gy 0
chrX-24869991-24870489 0.035768878070391 -8.505092371124420 0.000000000000000 0.029000000000000 1.000000000000000 6Gy_vs_0Gy 0
chrX-130347099-130347675 0.035768878070391 -8.505092371124420 0.000000000000000 0.029000000000000 1.000000000000000 6Gy_vs_0Gy 0
chr2-18074316-18074757 0.035770561388936 -8.767464811999110 0.000000000000000 0.029000000000000 1.000000000000000 6Gy_vs_0Gy 0
chr1-1141484-1141796 0.035771122499914 -8.184156654519960 0.000000000000000 0.029000000000000 1.000000000000000 6Gy_vs_0Gy 0
chr1-3922210-3922619 0.035771122499914 -8.184156654519960 0.000000000000000 0.029000000000000 1.000000000000000 6Gy_vs_0Gy 0
chr1-6683437-6683724 0.035771122499914 -8.184156654519960 0.000000000000000 0.029000000000000 1.000000000000000 6Gy_vs_0Gy 0
chr1-7388175-7388415 0.035771122499914 -8.184156654519960 0.000000000000000 0.029000000000000 1.000000000000000 6Gy_vs_0Gy 0
chr1-9676806-9677197 0.035771122499914 -8.184156654519960 0.000000000000000 0.029000000000000 1.000000000000000 6Gy_vs_0Gy 0
chr1-11796362-11796741 0.035771122499914 -8.184156654519960 0.000000000000000 0.029000000000000 1.000000000000000 6Gy_vs_0Gy 0
chr1-17460177-17460766 0.035771122499914 -8.184156654519960 0.000000000000000 0.029000000000000 1.000000000000000 6Gy_vs_0Gy 0
chr1-27763256-27763658 0.035771122499914 -8.184156654519960 0.000000000000000 0.029000000000000 1.000000000000000 6Gy_vs_0Gy 0
chr1-43968378-43968589 0.035771122499914 -8.184156654519960 0.000000000000000 0.029000000000000 1.000000000000000 6Gy_vs_0Gy 0
chr1-44092195-44092424 0.035771122499914 -8.184156654519960 0.000000000000000 0.029000000000000 1.000000000000000 6Gy_vs_0Gy 0
chr1-45830907-45831175 0.035771122499914 -8.184156654519960 0.000000000000000 0.029000000000000 1.000000000000000 6Gy_vs_0Gy 0
chr1-50088649-50089021 0.035771122499914 -8.184156654519960 0.000000000000000 0.029000000000000 1.000000000000000 6Gy_vs_0Gy 0
chr1-60925385-60925633 0.035771122499914 -8.184156654519960 0.000000000000000 0.029000000000000 1.000000000000000 6Gy_vs_0Gy 0
chr1-66353216-66353479 0.035771122499914 -8.184156654519960 0.000000000000000 0.029000000000000 1.000000000000000 6Gy_vs_0Gy 0
chr1-67213074-67213473 0.035771122499914 -8.184156654519960 0.000000000000000 0.029000000000000 1.000000000000000 6Gy_vs_0Gy 0
chr1-67726241-67726552 0.035771122499914 -8.184156654519960 0.000000000000000 0.029000000000000 1.000000000000000 6Gy_vs_0Gy 0
chr1-68291634-68292176 0.035771122499914 -8.184156654519960 0.000000000000000 0.029000000000000 1.000000000000000 6Gy_vs_0Gy 0
chr1-76237252-76237478 0.035771122499914 -8.184156654519960 0.000000000000000 0.029000000000000 1.000000000000000 6Gy_vs_0Gy 0
chr1-84728724-84729463 0.035771122499914 -8.184156654519960 0.000000000000000 0.029000000000000 1.000000000000000 6Gy_vs_0Gy 0
chr1-88549562-88549786 0.035771122499914 -8.184156654519960 0.000000000000000 0.029000000000000 1.000000000000000 6Gy_vs_0Gy 0
chr1-100597073-100597404 0.035771122499914 -8.184156654519960 0.000000000000000 0.029000000000000 1.000000000000000 6Gy_vs_0Gy 0
chr1-103194848-103195316 0.035771122499914 -8.184156654519960 0.000000000000000 0.029000000000000 1.000000000000000 6Gy_vs_0Gy 0
chr1-103473594-103474116 0.035771122499914 -8.184156654519960 0.000000000000000 0.029000000000000 1.000000000000000 6Gy_vs_0Gy 0
chr1-109731278-109731514 0.035771122499914 -8.184156654519960 0.000000000000000 0.029000000000000 1.000000000000000 6Gy_vs_0Gy 0
chr1-112493134-112493589 0.035771122499914 -8.184156654519960 0.000000000000000 0.029000000000000 1.000000000000000 6Gy_vs_0Gy 0
chr1-115981316-115981717 0.035771122499914 -8.184156654519960 0.000000000000000 0.029000000000000 1.000000000000000 6Gy_vs_0Gy 0
chr1-117249981-117250535 0.035771122499914 -8.184156654519960 0.000000000000000 0.029000000000000 1.000000000000000 6Gy_vs_0Gy 0
chr1-157032199-157032446 0.035771122499914 -8.184156654519960 0.000000000000000 0.029000000000000 1.000000000000000 6Gy_vs_0Gy 0
chr1-165085004-165085240 0.035771122499914 -8.184156654519960 0.000000000000000 0.029000000000000 1.000000000000000 6Gy_vs_0Gy 0
chr1-166797393-166797776 0.035771122499914 -8.184156654519960 0.000000000000000 0.029000000000000 1.000000000000000 6Gy_vs_0Gy 0
chr1-171243007-171243287 0.035771122499914 -8.184156654519960 0.000000000000000 0.029000000000000 1.000000000000000 6Gy_vs_0Gy 0
chr1-182761361-182761683 0.035771122499914 -8.184156654519960 0.000000000000000 0.029000000000000 1.000000000000000 6Gy_vs_0Gy 0
chr1-203098559-203099516 0.035771122499914 -8.184156654519960 0.000000000000000 0.029000000000000 1.000000000000000 6Gy_vs_0Gy 0
chr1-209150186-209150402 0.035771122499914 -8.184156654519960 0.000000000000000 0.029000000000000 1.000000000000000 6Gy_vs_0Gy 0
chr1-221089208-221089592 0.035771122499914 -8.184156654519960 0.000000000000000 0.029000000000000 1.000000000000000 6Gy_vs_0Gy 0
chr1-226747576-226747881 0.035771122499914 -8.184156654519960 0.000000000000000 0.029000000000000 1.000000000000000 6Gy_vs_0Gy 0
chr1-228855728-228855997 0.035771122499914 -8.184156654519960 0.000000000000000 0.029000000000000 1.000000000000000 6Gy_vs_0Gy 0
chr1-230073424-230073705 0.035771122499914 -8.184156654519960 0.000000000000000 0.029000000000000 1.000000000000000 6Gy_vs_0Gy 0
chr1-240004125-240004324 0.035771122499914 -8.184156654519960 0.000000000000000 0.029000000000000 1.000000000000000 6Gy_vs_0Gy 0
chr2-18096838-18097410 0.035771122499914 -8.184156654519960 0.000000000000000 0.029000000000000 1.000000000000000 6Gy_vs_0Gy 0
chr2-20429540-20429910 0.035771122499914 -8.184156654519960 0.000000000000000 0.029000000000000 1.000000000000000 6Gy_vs_0Gy 0
chr2-20675777-20676049 0.035771122499914 -8.184156654519960 0.000000000000000 0.029000000000000 1.000000000000000 6Gy_vs_0Gy 0
chr2-47437170-47437573 0.035771122499914 -8.184156654519960 0.000000000000000 0.029000000000000 1.000000000000000 6Gy_vs_0Gy 0
chr2-69291431-69291663 0.035771122499914 -8.184156654519960 0.000000000000000 0.029000000000000 1.000000000000000 6Gy_vs_0Gy 0
chr2-85444636-85444902 0.035771122499914 -8.184156654519960 0.000000000000000 0.029000000000000 1.000000000000000 6Gy_vs_0Gy 0
chr2-99101700-99102005 0.035771122499914 -8.184156654519960 0.000000000000000 0.029000000000000 1.000000000000000 6Gy_vs_0Gy 0
chr2-101109528-101109789 0.035771122499914 -8.184156654519960 0.000000000000000 0.029000000000000 1.000000000000000 6Gy_vs_0Gy 0
chr2-101446951-101447278 0.035771122499914 -8.184156654519960 0.000000000000000 0.029000000000000 1.000000000000000 6Gy_vs_0Gy 0
chr2-102637342-102637675 0.035771122499914 -8.184156654519960 0.000000000000000 0.029000000000000 1.000000000000000 6Gy_vs_0Gy 0
chr2-111747779-111748023 0.035771122499914 -8.184156654519960 0.000000000000000 0.029000000000000 1.000000000000000 6Gy_vs_0Gy 0
chr2-118529449-118529731 0.035771122499914 -8.184156654519960 0.000000000000000 0.029000000000000 1.000000000000000 6Gy_vs_0Gy 0
chr2-121957448-121958144 0.035771122499914 -8.184156654519960 0.000000000000000 0.029000000000000 1.000000000000000 6Gy_vs_0Gy 0
chr2-123915408-123916072 0.035771122499914 -8.184156654519960 0.000000000000000 0.029000000000000 1.000000000000000 6Gy_vs_0Gy 0
chr2-130968379-130968707 0.035771122499914 -8.184156654519960 0.000000000000000 0.029000000000000 1.000000000000000 6Gy_vs_0Gy 0
chr2-131094953-131095339 0.035771122499914 -8.184156654519960 0.000000000000000 0.029000000000000 1.000000000000000 6Gy_vs_0Gy 0
chr2-138245408-138245607 0.035771122499914 -8.184156654519960 0.000000000000000 0.029000000000000 1.000000000000000 6Gy_vs_0Gy 0
chr2-138356217-138356518 0.035771122499914 -8.184156654519960 0.000000000000000 0.029000000000000 1.000000000000000 6Gy_vs_0Gy 0
chr2-146879838-146880413 0.035771122499914 -8.184156654519960 0.000000000000000 0.029000000000000 1.000000000000000 6Gy_vs_0Gy 0
chr2-147569277-147569835 0.035771122499914 -8.184156654519960 0.000000000000000 0.029000000000000 1.000000000000000 6Gy_vs_0Gy 0
chr2-148288362-148288662 0.035771122499914 -8.184156654519960 0.000000000000000 0.029000000000000 1.000000000000000 6Gy_vs_0Gy 0
chr2-157777492-157777715 0.035771122499914 -8.184156654519960 0.000000000000000 0.029000000000000 1.000000000000000 6Gy_vs_0Gy 0
chr2-160293615-160293814 0.035771122499914 -8.184156654519960 0.000000000000000 0.029000000000000 1.000000000000000 6Gy_vs_0Gy 0
chr2-163191410-163191662 0.035771122499914 -8.184156654519960 0.000000000000000 0.029000000000000 1.000000000000000 6Gy_vs_0Gy 0
chr2-167271962-167272249 0.035771122499914 -8.184156654519960 0.000000000000000 0.029000000000000 1.000000000000000 6Gy_vs_0Gy 0
chr2-170106200-170106814 0.035771122499914 -8.184156654519960 0.000000000000000 0.029000000000000 1.000000000000000 6Gy_vs_0Gy 0
chr2-187404520-187405024 0.035771122499914 -8.184156654519960 0.000000000000000 0.029000000000000 1.000000000000000 6Gy_vs_0Gy 0
chr2-187986017-187986999 0.035771122499914 -8.184156654519960 0.000000000000000 0.029000000000000 1.000000000000000 6Gy_vs_0Gy 0
chr2-202965770-202966111 0.035771122499914 -8.184156654519960 0.000000000000000 0.029000000000000 1.000000000000000 6Gy_vs_0Gy 0
chr2-217451547-217451931 0.035771122499914 -8.184156654519960 0.000000000000000 0.029000000000000 1.000000000000000 6Gy_vs_0Gy 0
chr2-222693906-222694173 0.035771122499914 -8.184156654519960 0.000000000000000 0.029000000000000 1.000000000000000 6Gy_vs_0Gy 0
chr2-223247199-223247448 0.035771122499914 -8.184156654519960 0.000000000000000 0.029000000000000 1.000000000000000 6Gy_vs_0Gy 0
chr2-238149983-238150311 0.035771122499914 -8.184156654519960 0.000000000000000 0.029000000000000 1.000000000000000 6Gy_vs_0Gy 0
chr2-241810974-241811435 0.035771122499914 -8.184156654519960 0.000000000000000 0.029000000000000 1.000000000000000 6Gy_vs_0Gy 0
chr3-5238484-5238892 0.035771122499914 -8.184156654519960 0.000000000000000 0.029000000000000 1.000000000000000 6Gy_vs_0Gy 0
chr3-14374533-14374909 0.035771122499914 -8.184156654519960 0.000000000000000 0.029000000000000 1.000000000000000 6Gy_vs_0Gy 0
chr3-16039910-16040234 0.035771122499914 -8.184156654519960 0.000000000000000 0.029000000000000 1.000000000000000 6Gy_vs_0Gy 0
chr3-23998811-23999211 0.035771122499914 -8.184156654519960 0.000000000000000 0.029000000000000 1.000000000000000 6Gy_vs_0Gy 0
chr3-41133814-41134172 0.035771122499914 -8.184156654519960 0.000000000000000 0.029000000000000 1.000000000000000 6Gy_vs_0Gy 0
chr3-43296562-43296918 0.035771122499914 -8.184156654519960 0.000000000000000 0.029000000000000 1.000000000000000 6Gy_vs_0Gy 0
chr3-49775396-49775815 0.035771122499914 -8.184156654519960 0.000000000000000 0.029000000000000 1.000000000000000 6Gy_vs_0Gy 0
chr3-56881145-56881344 0.035771122499914 -8.184156654519960 0.000000000000000 0.029000000000000 1.000000000000000 6Gy_vs_0Gy 0
chr3-127406280-127406594 0.035771122499914 -8.184156654519960 0.000000000000000 0.029000000000000 1.000000000000000 6Gy_vs_0Gy 0
chr3-127874172-127874415 0.035771122499914 -8.184156654519960 0.000000000000000 0.029000000000000 1.000000000000000 6Gy_vs_0Gy 0
chr3-131849685-131849966 0.035771122499914 -8.184156654519960 0.000000000000000 0.029000000000000 1.000000000000000 6Gy_vs_0Gy 0
chr3-136772648-136773226 0.035771122499914 -8.184156654519960 0.000000000000000 0.029000000000000 1.000000000000000 6Gy_vs_0Gy 0
chr3-137807872-137808479 0.035771122499914 -8.184156654519960 0.000000000000000 0.029000000000000 1.000000000000000 6Gy_vs_0Gy 0
chr3-156110040-156110428 0.035771122499914 -8.184156654519960 0.000000000000000 0.029000000000000 1.000000000000000 6Gy_vs_0Gy 0
chr3-159263742-159264064 0.035771122499914 -8.184156654519960 0.000000000000000 0.029000000000000 1.000000000000000 6Gy_vs_0Gy 0
chr3-169264636-169265038 0.035771122499914 -8.184156654519960 0.000000000000000 0.029000000000000 1.000000000000000 6Gy_vs_0Gy 0
chr3-176950803-176951082 0.035771122499914 -8.184156654519960 0.000000000000000 0.029000000000000 1.000000000000000 6Gy_vs_0Gy 0
chr3-181611758-181612127 0.035771122499914 -8.184156654519960 0.000000000000000 0.029000000000000 1.000000000000000 6Gy_vs_0Gy 0
chr3-182937281-182937550 0.035771122499914 -8.184156654519960 0.000000000000000 0.029000000000000 1.000000000000000 6Gy_vs_0Gy 0
chr3-183421823-183422098 0.035771122499914 -8.184156654519960 0.000000000000000 0.029000000000000 1.000000000000000 6Gy_vs_0Gy 0
chr3-189766242-189766653 0.035771122499914 -8.184156654519960 0.000000000000000 0.029000000000000 1.000000000000000 6Gy_vs_0Gy 0
chr3-189896537-189896837 0.035771122499914 -8.184156654519960 0.000000000000000 0.029000000000000 1.000000000000000 6Gy_vs_0Gy 0
chr3-193732432-193732763 0.035771122499914 -8.184156654519960 0.000000000000000 0.029000000000000 1.000000000000000 6Gy_vs_0Gy 0
chr3-197186992-197187293 0.035771122499914 -8.184156654519960 0.000000000000000 0.029000000000000 1.000000000000000 6Gy_vs_0Gy 0
chr4-1813935-1814230 0.035771122499914 -8.184156654519960 0.000000000000000 0.029000000000000 1.000000000000000 6Gy_vs_0Gy 0
chr4-23920765-23921680 0.035771122499914 -8.184156654519960 0.000000000000000 0.029000000000000 1.000000000000000 6Gy_vs_0Gy 0
chr4-39305883-39306284 0.035771122499914 -8.184156654519960 0.000000000000000 0.029000000000000 1.000000000000000 6Gy_vs_0Gy 0
chr4-63751032-63751231 0.035771122499914 -8.184156654519960 0.000000000000000 0.029000000000000 1.000000000000000 6Gy_vs_0Gy 0
chr4-73676813-73677297 0.035771122499914 -8.184156654519960 0.000000000000000 0.029000000000000 1.000000000000000 6Gy_vs_0Gy 0
chr4-80989899-80990230 0.035771122499914 -8.184156654519960 0.000000000000000 0.029000000000000 1.000000000000000 6Gy_vs_0Gy 0
chr4-87060873-87061355 0.035771122499914 -8.184156654519960 0.000000000000000 0.029000000000000 1.000000000000000 6Gy_vs_0Gy 0
chr4-89581843-89582468 0.035771122499914 -8.184156654519960 0.000000000000000 0.029000000000000 1.000000000000000 6Gy_vs_0Gy 0
chr4-98679763-98680015 0.035771122499914 -8.184156654519960 0.000000000000000 0.029000000000000 1.000000000000000 6Gy_vs_0Gy 0
chr4-104066411-104066757 0.035771122499914 -8.184156654519960 0.000000000000000 0.029000000000000 1.000000000000000 6Gy_vs_0Gy 0
chr4-108488905-108489266 0.035771122499914 -8.184156654519960 0.000000000000000 0.029000000000000 1.000000000000000 6Gy_vs_0Gy 0
chr4-116032208-116032543 0.035771122499914 -8.184156654519960 0.000000000000000 0.029000000000000 1.000000000000000 6Gy_vs_0Gy 0
chr4-124641833-124642301 0.035771122499914 -8.184156654519960 0.000000000000000 0.029000000000000 1.000000000000000 6Gy_vs_0Gy 0
chr4-151968599-151968933 0.035771122499914 -8.184156654519960 0.000000000000000 0.029000000000000 1.000000000000000 6Gy_vs_0Gy 0
chr4-159400561-159401292 0.035771122499914 -8.184156654519960 0.000000000000000 0.029000000000000 1.000000000000000 6Gy_vs_0Gy 0
chr4-162075695-162075992 0.035771122499914 -8.184156654519960 0.000000000000000 0.029000000000000 1.000000000000000 6Gy_vs_0Gy 0
chr4-182175921-182176407 0.035771122499914 -8.184156654519960 0.000000000000000 0.029000000000000 1.000000000000000 6Gy_vs_0Gy 0
chr4-185457155-185457504 0.035771122499914 -8.184156654519960 0.000000000000000 0.029000000000000 1.000000000000000 6Gy_vs_0Gy 0
chr4-187820588-187820979 0.035771122499914 -8.184156654519960 0.000000000000000 0.029000000000000 1.000000000000000 6Gy_vs_0Gy 0
chr5-1842005-1842677 0.035771122499914 -8.184156654519960 0.000000000000000 0.029000000000000 1.000000000000000 6Gy_vs_0Gy 0
chr5-14086334-14086551 0.035771122499914 -8.184156654519960 0.000000000000000 0.029000000000000 1.000000000000000 6Gy_vs_0Gy 0
chr5-39512309-39512682 0.035771122499914 -8.184156654519960 0.000000000000000 0.029000000000000 1.000000000000000 6Gy_vs_0Gy 0
chr5-56468217-56468693 0.035771122499914 -8.184156654519960 0.000000000000000 0.029000000000000 1.000000000000000 6Gy_vs_0Gy 0
chr5-56862090-56862398 0.035771122499914 -8.184156654519960 0.000000000000000 0.029000000000000 1.000000000000000 6Gy_vs_0Gy 0
chr5-98334020-98334231 0.035771122499914 -8.184156654519960 0.000000000000000 0.029000000000000 1.000000000000000 6Gy_vs_0Gy 0
chr5-100684420-100684847 0.035771122499914 -8.184156654519960 0.000000000000000 0.029000000000000 1.000000000000000 6Gy_vs_0Gy 0
chr5-111077275-111077522 0.035771122499914 -8.184156654519960 0.000000000000000 0.029000000000000 1.000000000000000 6Gy_vs_0Gy 0
chr5-113495378-113495784 0.035771122499914 -8.184156654519960 0.000000000000000 0.029000000000000 1.000000000000000 6Gy_vs_0Gy 0
chr5-119470897-119471139 0.035771122499914 -8.184156654519960 0.000000000000000 0.029000000000000 1.000000000000000 6Gy_vs_0Gy 0
chr5-124649604-124650018 0.035771122499914 -8.184156654519960 0.000000000000000 0.029000000000000 1.000000000000000 6Gy_vs_0Gy 0
chr5-132363174-132363685 0.035771122499914 -8.184156654519960 0.000000000000000 0.029000000000000 1.000000000000000 6Gy_vs_0Gy 0
chr5-135337756-135338146 0.035771122499914 -8.184156654519960 0.000000000000000 0.029000000000000 1.000000000000000 6Gy_vs_0Gy 0
chr5-135888084-135888466 0.035771122499914 -8.184156654519960 0.000000000000000 0.029000000000000 1.000000000000000 6Gy_vs_0Gy 0
chr5-146283303-146283780 0.035771122499914 -8.184156654519960 0.000000000000000 0.029000000000000 1.000000000000000 6Gy_vs_0Gy 0
chr5-151451791-151452087 0.035771122499914 -8.184156654519960 0.000000000000000 0.029000000000000 1.000000000000000 6Gy_vs_0Gy 0
chr5-153959689-153960022 0.035771122499914 -8.184156654519960 0.000000000000000 0.029000000000000 1.000000000000000 6Gy_vs_0Gy 0
chr5-159135839-159136556 0.035771122499914 -8.184156654519960 0.000000000000000 0.029000000000000 1.000000000000000 6Gy_vs_0Gy 0
chr5-159286482-159286753 0.035771122499914 -8.184156654519960 0.000000000000000 0.029000000000000 1.000000000000000 6Gy_vs_0Gy 0
chr5-159415375-159415822 0.035771122499914 -8.184156654519960 0.000000000000000 0.029000000000000 1.000000000000000 6Gy_vs_0Gy 0
chr5-162208930-162209387 0.035771122499914 -8.184156654519960 0.000000000000000 0.029000000000000 1.000000000000000 6Gy_vs_0Gy 0
chr5-166551429-166551758 0.035771122499914 -8.184156654519960 0.000000000000000 0.029000000000000 1.000000000000000 6Gy_vs_0Gy 0
chr5-174188366-174188629 0.035771122499914 -8.184156654519960 0.000000000000000 0.029000000000000 1.000000000000000 6Gy_vs_0Gy 0
chr5-178483683-178483948 0.035771122499914 -8.184156654519960 0.000000000000000 0.029000000000000 1.000000000000000 6Gy_vs_0Gy 0
chr6-4797570-4797880 0.035771122499914 -8.184156654519960 0.000000000000000 0.029000000000000 1.000000000000000 6Gy_vs_0Gy 0
chr6-6742105-6742476 0.035771122499914 -8.184156654519960 0.000000000000000 0.029000000000000 1.000000000000000 6Gy_vs_0Gy 0
chr6-11064691-11065097 0.035771122499914 -8.184156654519960 0.000000000000000 0.029000000000000 1.000000000000000 6Gy_vs_0Gy 0
chr6-14180549-14180874 0.035771122499914 -8.184156654519960 0.000000000000000 0.029000000000000 1.000000000000000 6Gy_vs_0Gy 0
chr6-25315279-25315548 0.035771122499914 -8.184156654519960 0.000000000000000 0.029000000000000 1.000000000000000 6Gy_vs_0Gy 0
chr6-26543862-26544232 0.035771122499914 -8.184156654519960 0.000000000000000 0.029000000000000 1.000000000000000 6Gy_vs_0Gy 0
chr6-31771947-31772217 0.035771122499914 -8.184156654519960 0.000000000000000 0.029000000000000 1.000000000000000 6Gy_vs_0Gy 0
chr6-37314890-37315140 0.035771122499914 -8.184156654519960 0.000000000000000 0.029000000000000 1.000000000000000 6Gy_vs_0Gy 0
chr6-55651539-55652023 0.035771122499914 -8.184156654519960 0.000000000000000 0.029000000000000 1.000000000000000 6Gy_vs_0Gy 0
chr6-69918825-69919083 0.035771122499914 -8.184156654519960 0.000000000000000 0.029000000000000 1.000000000000000 6Gy_vs_0Gy 0
chr6-86417345-86417751 0.035771122499914 -8.184156654519960 0.000000000000000 0.029000000000000 1.000000000000000 6Gy_vs_0Gy 0
chr6-98735292-98735684 0.035771122499914 -8.184156654519960 0.000000000000000 0.029000000000000 1.000000000000000 6Gy_vs_0Gy 0
chr6-101539310-101539768 0.035771122499914 -8.184156654519960 0.000000000000000 0.029000000000000 1.000000000000000 6Gy_vs_0Gy 0
chr6-108248018-108248266 0.035771122499914 -8.184156654519960 0.000000000000000 0.029000000000000 1.000000000000000 6Gy_vs_0Gy 0
chr6-111503242-111503489 0.035771122499914 -8.184156654519960 0.000000000000000 0.029000000000000 1.000000000000000 6Gy_vs_0Gy 0
chr6-115133572-115134154 0.035771122499914 -8.184156654519960 0.000000000000000 0.029000000000000 1.000000000000000 6Gy_vs_0Gy 0
chr6-116475316-116476301 0.035771122499914 -8.184156654519960 0.000000000000000 0.029000000000000 1.000000000000000 6Gy_vs_0Gy 0
chr6-118101948-118102331 0.035771122499914 -8.184156654519960 0.000000000000000 0.029000000000000 1.000000000000000 6Gy_vs_0Gy 0
chr6-122875350-122875634 0.035771122499914 -8.184156654519960 0.000000000000000 0.029000000000000 1.000000000000000 6Gy_vs_0Gy 0
chr6-142207261-142207686 0.035771122499914 -8.184156654519960 0.000000000000000 0.029000000000000 1.000000000000000 6Gy_vs_0Gy 0
chr6-144566992-144567494 0.035771122499914 -8.184156654519960 0.000000000000000 0.029000000000000 1.000000000000000 6Gy_vs_0Gy 0
chr6-145112513-145113115 0.035771122499914 -8.184156654519960 0.000000000000000 0.029000000000000 1.000000000000000 6Gy_vs_0Gy 0
chr6-151675745-151676019 0.035771122499914 -8.184156654519960 0.000000000000000 0.029000000000000 1.000000000000000 6Gy_vs_0Gy 0
chr6-165686865-165687324 0.035771122499914 -8.184156654519960 0.000000000000000 0.029000000000000 1.000000000000000 6Gy_vs_0Gy 0
chr6-169738267-169738803 0.035771122499914 -8.184156654519960 0.000000000000000 0.029000000000000 1.000000000000000 6Gy_vs_0Gy 0
chr7-18521937-18522419 0.035771122499914 -8.184156654519960 0.000000000000000 0.029000000000000 1.000000000000000 6Gy_vs_0Gy 0
chr7-20532684-20533025 0.035771122499914 -8.184156654519960 0.000000000000000 0.029000000000000 1.000000000000000 6Gy_vs_0Gy 0
chr7-22781326-22781783 0.035771122499914 -8.184156654519960 0.000000000000000 0.029000000000000 1.000000000000000 6Gy_vs_0Gy 0
chr7-27326883-27327082 0.035771122499914 -8.184156654519960 0.000000000000000 0.029000000000000 1.000000000000000 6Gy_vs_0Gy 0
chr7-30327714-30328128 0.035771122499914 -8.184156654519960 0.000000000000000 0.029000000000000 1.000000000000000 6Gy_vs_0Gy 0
chr7-32433475-32433743 0.035771122499914 -8.184156654519960 0.000000000000000 0.029000000000000 1.000000000000000 6Gy_vs_0Gy 0
chr7-37230247-37230602 0.035771122499914 -8.184156654519960 0.000000000000000 0.029000000000000 1.000000000000000 6Gy_vs_0Gy 0
chr7-38167676-38168013 0.035771122499914 -8.184156654519960 0.000000000000000 0.029000000000000 1.000000000000000 6Gy_vs_0Gy 0
chr7-40833681-40834119 0.035771122499914 -8.184156654519960 0.000000000000000 0.029000000000000 1.000000000000000 6Gy_vs_0Gy 0
chr7-54426304-54426724 0.035771122499914 -8.184156654519960 0.000000000000000 0.029000000000000 1.000000000000000 6Gy_vs_0Gy 0
chr7-55707487-55707731 0.035771122499914 -8.184156654519960 0.000000000000000 0.029000000000000 1.000000000000000 6Gy_vs_0Gy 0
chr7-69363183-69363473 0.035771122499914 -8.184156654519960 0.000000000000000 0.029000000000000 1.000000000000000 6Gy_vs_0Gy 0
chr7-79652371-79652950 0.035771122499914 -8.184156654519960 0.000000000000000 0.029000000000000 1.000000000000000 6Gy_vs_0Gy 0
chr7-81529028-81529268 0.035771122499914 -8.184156654519960 0.000000000000000 0.029000000000000 1.000000000000000 6Gy_vs_0Gy 0
chr7-94642941-94643372 0.035771122499914 -8.184156654519960 0.000000000000000 0.029000000000000 1.000000000000000 6Gy_vs_0Gy 0
chr7-95139684-95140270 0.035771122499914 -8.184156654519960 0.000000000000000 0.029000000000000 1.000000000000000 6Gy_vs_0Gy 0
chr7-97373828-97374028 0.035771122499914 -8.184156654519960 0.000000000000000 0.029000000000000 1.000000000000000 6Gy_vs_0Gy 0
chr7-101411111-101411666 0.035771122499914 -8.184156654519960 0.000000000000000 0.029000000000000 1.000000000000000 6Gy_vs_0Gy 0
chr7-105885236-105885674 0.035771122499914 -8.184156654519960 0.000000000000000 0.029000000000000 1.000000000000000 6Gy_vs_0Gy 0
chr7-108321271-108321507 0.035771122499914 -8.184156654519960 0.000000000000000 0.029000000000000 1.000000000000000 6Gy_vs_0Gy 0
chr7-111644630-111644923 0.035771122499914 -8.184156654519960 0.000000000000000 0.029000000000000 1.000000000000000 6Gy_vs_0Gy 0
chr7-119412601-119413359 0.035771122499914 -8.184156654519960 0.000000000000000 0.029000000000000 1.000000000000000 6Gy_vs_0Gy 0
chr7-130307639-130308190 0.035771122499914 -8.184156654519960 0.000000000000000 0.029000000000000 1.000000000000000 6Gy_vs_0Gy 0
chr7-131090912-131091676 0.035771122499914 -8.184156654519960 0.000000000000000 0.029000000000000 1.000000000000000 6Gy_vs_0Gy 0
chr7-134470883-134471180 0.035771122499914 -8.184156654519960 0.000000000000000 0.029000000000000 1.000000000000000 6Gy_vs_0Gy 0
chr8-21558520-21559009 0.035771122499914 -8.184156654519960 0.000000000000000 0.029000000000000 1.000000000000000 6Gy_vs_0Gy 0
chr8-37157706-37157913 0.035771122499914 -8.184156654519960 0.000000000000000 0.029000000000000 1.000000000000000 6Gy_vs_0Gy 0
chr8-39981054-39981357 0.035771122499914 -8.184156654519960 0.000000000000000 0.029000000000000 1.000000000000000 6Gy_vs_0Gy 0
chr8-41646163-41646717 0.035771122499914 -8.184156654519960 0.000000000000000 0.029000000000000 1.000000000000000 6Gy_vs_0Gy 0
chr8-56189192-56189470 0.035771122499914 -8.184156654519960 0.000000000000000 0.029000000000000 1.000000000000000 6Gy_vs_0Gy 0
chr8-56818989-56819311 0.035771122499914 -8.184156654519960 0.000000000000000 0.029000000000000 1.000000000000000 6Gy_vs_0Gy 0
chr8-56970839-56971140 0.035771122499914 -8.184156654519960 0.000000000000000 0.029000000000000 1.000000000000000 6Gy_vs_0Gy 0
chr8-72965151-72965728 0.035771122499914 -8.184156654519960 0.000000000000000 0.029000000000000 1.000000000000000 6Gy_vs_0Gy 0
chr8-74786088-74786808 0.035771122499914 -8.184156654519960 0.000000000000000 0.029000000000000 1.000000000000000 6Gy_vs_0Gy 0
chr8-82188005-82188312 0.035771122499914 -8.184156654519960 0.000000000000000 0.029000000000000 1.000000000000000 6Gy_vs_0Gy 0
chr8-114845231-114845469 0.035771122499914 -8.184156654519960 0.000000000000000 0.029000000000000 1.000000000000000 6Gy_vs_0Gy 0
chr8-116695254-116695453 0.035771122499914 -8.184156654519960 0.000000000000000 0.029000000000000 1.000000000000000 6Gy_vs_0Gy 0
chr8-136926248-136926447 0.035771122499914 -8.184156654519960 0.000000000000000 0.029000000000000 1.000000000000000 6Gy_vs_0Gy 0
chr8-141152369-141152636 0.035771122499914 -8.184156654519960 0.000000000000000 0.029000000000000 1.000000000000000 6Gy_vs_0Gy 0
chr8-143480219-143480521 0.035771122499914 -8.184156654519960 0.000000000000000 0.029000000000000 1.000000000000000 6Gy_vs_0Gy 0
chr9-726009-726345 0.035771122499914 -8.184156654519960 0.000000000000000 0.029000000000000 1.000000000000000 6Gy_vs_0Gy 0
chr9-14661474-14661783 0.035771122499914 -8.184156654519960 0.000000000000000 0.029000000000000 1.000000000000000 6Gy_vs_0Gy 0
chr9-16399923-16400210 0.035771122499914 -8.184156654519960 0.000000000000000 0.029000000000000 1.000000000000000 6Gy_vs_0Gy 0
chr9-21441917-21442165 0.035771122499914 -8.184156654519960 0.000000000000000 0.029000000000000 1.000000000000000 6Gy_vs_0Gy 0
chr9-21628916-21629433 0.035771122499914 -8.184156654519960 0.000000000000000 0.029000000000000 1.000000000000000 6Gy_vs_0Gy 0
chr9-21871226-21871527 0.035771122499914 -8.184156654519960 0.000000000000000 0.029000000000000 1.000000000000000 6Gy_vs_0Gy 0
chr9-29779859-29780516 0.035771122499914 -8.184156654519960 0.000000000000000 0.029000000000000 1.000000000000000 6Gy_vs_0Gy 0
chr9-36183414-36183613 0.035771122499914 -8.184156654519960 0.000000000000000 0.029000000000000 1.000000000000000 6Gy_vs_0Gy 0
chr9-61330449-61330925 0.035771122499914 -8.184156654519960 0.000000000000000 0.029000000000000 1.000000000000000 6Gy_vs_0Gy 0
chr9-84744621-84744906 0.035771122499914 -8.184156654519960 0.000000000000000 0.029000000000000 1.000000000000000 6Gy_vs_0Gy 0
chr9-89225852-89226502 0.035771122499914 -8.184156654519960 0.000000000000000 0.029000000000000 1.000000000000000 6Gy_vs_0Gy 0
chr9-91768366-91768695 0.035771122499914 -8.184156654519960 0.000000000000000 0.029000000000000 1.000000000000000 6Gy_vs_0Gy 0
chr9-106637521-106637785 0.035771122499914 -8.184156654519960 0.000000000000000 0.029000000000000 1.000000000000000 6Gy_vs_0Gy 0
chr9-111566249-111566581 0.035771122499914 -8.184156654519960 0.000000000000000 0.029000000000000 1.000000000000000 6Gy_vs_0Gy 0
chr9-127992696-127992939 0.035771122499914 -8.184156654519960 0.000000000000000 0.029000000000000 1.000000000000000 6Gy_vs_0Gy 0
chr9-134706951-134707393 0.035771122499914 -8.184156654519960 0.000000000000000 0.029000000000000 1.000000000000000 6Gy_vs_0Gy 0
chr10-11448642-11448999 0.035771122499914 -8.184156654519960 0.000000000000000 0.029000000000000 1.000000000000000 6Gy_vs_0Gy 0
chr10-11906767-11907084 0.035771122499914 -8.184156654519960 0.000000000000000 0.029000000000000 1.000000000000000 6Gy_vs_0Gy 0
chr10-12228866-12229128 0.035771122499914 -8.184156654519960 0.000000000000000 0.029000000000000 1.000000000000000 6Gy_vs_0Gy 0
chr10-13079329-13079881 0.035771122499914 -8.184156654519960 0.000000000000000 0.029000000000000 1.000000000000000 6Gy_vs_0Gy 0
chr10-22618356-22618564 0.035771122499914 -8.184156654519960 0.000000000000000 0.029000000000000 1.000000000000000 6Gy_vs_0Gy 0
chr10-28334357-28334564 0.035771122499914 -8.184156654519960 0.000000000000000 0.029000000000000 1.000000000000000 6Gy_vs_0Gy 0
chr10-30957958-30958220 0.035771122499914 -8.184156654519960 0.000000000000000 0.029000000000000 1.000000000000000 6Gy_vs_0Gy 0
chr10-35386787-35387070 0.035771122499914 -8.184156654519960 0.000000000000000 0.029000000000000 1.000000000000000 6Gy_vs_0Gy 0
chr10-37988541-37988741 0.035771122499914 -8.184156654519960 0.000000000000000 0.029000000000000 1.000000000000000 6Gy_vs_0Gy 0
chr10-61475390-61475773 0.035771122499914 -8.184156654519960 0.000000000000000 0.029000000000000 1.000000000000000 6Gy_vs_0Gy 0
chr10-65163928-65164152 0.035771122499914 -8.184156654519960 0.000000000000000 0.029000000000000 1.000000000000000 6Gy_vs_0Gy 0
chr10-79476895-79477135 0.035771122499914 -8.184156654519960 0.000000000000000 0.029000000000000 1.000000000000000 6Gy_vs_0Gy 0
chr10-82819664-82819934 0.035771122499914 -8.184156654519960 0.000000000000000 0.029000000000000 1.000000000000000 6Gy_vs_0Gy 0
chr10-89316052-89316340 0.035771122499914 -8.184156654519960 0.000000000000000 0.029000000000000 1.000000000000000 6Gy_vs_0Gy 0
chr10-93591382-93591626 0.035771122499914 -8.184156654519960 0.000000000000000 0.029000000000000 1.000000000000000 6Gy_vs_0Gy 0
chr10-96565787-96566090 0.035771122499914 -8.184156654519960 0.000000000000000 0.029000000000000 1.000000000000000 6Gy_vs_0Gy 0
chr10-111281552-111281782 0.035771122499914 -8.184156654519960 0.000000000000000 0.029000000000000 1.000000000000000 6Gy_vs_0Gy 0
chr10-113305912-113306199 0.035771122499914 -8.184156654519960 0.000000000000000 0.029000000000000 1.000000000000000 6Gy_vs_0Gy 0
chr10-116478053-116478537 0.035771122499914 -8.184156654519960 0.000000000000000 0.029000000000000 1.000000000000000 6Gy_vs_0Gy 0
chr10-124560397-124560712 0.035771122499914 -8.184156654519960 0.000000000000000 0.029000000000000 1.000000000000000 6Gy_vs_0Gy 0
chr10-130174214-130174540 0.035771122499914 -8.184156654519960 0.000000000000000 0.029000000000000 1.000000000000000 6Gy_vs_0Gy 0
chr11-6067368-6067930 0.035771122499914 -8.184156654519960 0.000000000000000 0.029000000000000 1.000000000000000 6Gy_vs_0Gy 0
chr11-7582447-7582728 0.035771122499914 -8.184156654519960 0.000000000000000 0.029000000000000 1.000000000000000 6Gy_vs_0Gy 0
chr11-10692777-10693193 0.035771122499914 -8.184156654519960 0.000000000000000 0.029000000000000 1.000000000000000 6Gy_vs_0Gy 0
chr11-17544144-17544565 0.035771122499914 -8.184156654519960 0.000000000000000 0.029000000000000 1.000000000000000 6Gy_vs_0Gy 0
chr11-21892746-21893564 0.035771122499914 -8.184156654519960 0.000000000000000 0.029000000000000 1.000000000000000 6Gy_vs_0Gy 0
chr11-24391210-24391421 0.035771122499914 -8.184156654519960 0.000000000000000 0.029000000000000 1.000000000000000 6Gy_vs_0Gy 0
chr11-26286548-26286774 0.035771122499914 -8.184156654519960 0.000000000000000 0.029000000000000 1.000000000000000 6Gy_vs_0Gy 0
chr11-48462198-48462573 0.035771122499914 -8.184156654519960 0.000000000000000 0.029000000000000 1.000000000000000 6Gy_vs_0Gy 0
chr11-66251760-66252112 0.035771122499914 -8.184156654519960 0.000000000000000 0.029000000000000 1.000000000000000 6Gy_vs_0Gy 0
chr11-76251142-76251495 0.035771122499914 -8.184156654519960 0.000000000000000 0.029000000000000 1.000000000000000 6Gy_vs_0Gy 0
chr11-90454423-90454660 0.035771122499914 -8.184156654519960 0.000000000000000 0.029000000000000 1.000000000000000 6Gy_vs_0Gy 0
chr11-95680599-95680838 0.035771122499914 -8.184156654519960 0.000000000000000 0.029000000000000 1.000000000000000 6Gy_vs_0Gy 0
chr11-109914885-109915568 0.035771122499914 -8.184156654519960 0.000000000000000 0.029000000000000 1.000000000000000 6Gy_vs_0Gy 0
chr11-116930161-116930503 0.035771122499914 -8.184156654519960 0.000000000000000 0.029000000000000 1.000000000000000 6Gy_vs_0Gy 0
chr11-117010179-117010434 0.035771122499914 -8.184156654519960 0.000000000000000 0.029000000000000 1.000000000000000 6Gy_vs_0Gy 0
chr11-120912041-120912819 0.035771122499914 -8.184156654519960 0.000000000000000 0.029000000000000 1.000000000000000 6Gy_vs_0Gy 0
chr11-124725590-124726125 0.035771122499914 -8.184156654519960 0.000000000000000 0.029000000000000 1.000000000000000 6Gy_vs_0Gy 0
chr11-124810060-124810260 0.035771122499914 -8.184156654519960 0.000000000000000 0.029000000000000 1.000000000000000 6Gy_vs_0Gy 0
chr11-125375964-125376435 0.035771122499914 -8.184156654519960 0.000000000000000 0.029000000000000 1.000000000000000 6Gy_vs_0Gy 0
chr11-128172183-128172614 0.035771122499914 -8.184156654519960 0.000000000000000 0.029000000000000 1.000000000000000 6Gy_vs_0Gy 0
chr11-130368002-130368244 0.035771122499914 -8.184156654519960 0.000000000000000 0.029000000000000 1.000000000000000 6Gy_vs_0Gy 0
chr11-132099751-132099950 0.035771122499914 -8.184156654519960 0.000000000000000 0.029000000000000 1.000000000000000 6Gy_vs_0Gy 0
chr12-332850-333396 0.035771122499914 -8.184156654519960 0.000000000000000 0.029000000000000 1.000000000000000 6Gy_vs_0Gy 0
chr12-813942-814457 0.035771122499914 -8.184156654519960 0.000000000000000 0.029000000000000 1.000000000000000 6Gy_vs_0Gy 0
chr12-26188054-26188496 0.035771122499914 -8.184156654519960 0.000000000000000 0.029000000000000 1.000000000000000 6Gy_vs_0Gy 0
chr12-39773072-39773455 0.035771122499914 -8.184156654519960 0.000000000000000 0.029000000000000 1.000000000000000 6Gy_vs_0Gy 0
chr12-50862363-50862583 0.035771122499914 -8.184156654519960 0.000000000000000 0.029000000000000 1.000000000000000 6Gy_vs_0Gy 0
chr12-51640447-51640704 0.035771122499914 -8.184156654519960 0.000000000000000 0.029000000000000 1.000000000000000 6Gy_vs_0Gy 0
chr12-51999556-51999832 0.035771122499914 -8.184156654519960 0.000000000000000 0.029000000000000 1.000000000000000 6Gy_vs_0Gy 0
chr12-54702076-54702477 0.035771122499914 -8.184156654519960 0.000000000000000 0.029000000000000 1.000000000000000 6Gy_vs_0Gy 0
chr12-80321625-80321983 0.035771122499914 -8.184156654519960 0.000000000000000 0.029000000000000 1.000000000000000 6Gy_vs_0Gy 0
chr12-83092110-83092379 0.035771122499914 -8.184156654519960 0.000000000000000 0.029000000000000 1.000000000000000 6Gy_vs_0Gy 0
chr12-89465182-89465436 0.035771122499914 -8.184156654519960 0.000000000000000 0.029000000000000 1.000000000000000 6Gy_vs_0Gy 0
chr12-105967151-105967608 0.035771122499914 -8.184156654519960 0.000000000000000 0.029000000000000 1.000000000000000 6Gy_vs_0Gy 0
chr12-108605366-108605632 0.035771122499914 -8.184156654519960 0.000000000000000 0.029000000000000 1.000000000000000 6Gy_vs_0Gy 0
chr12-114221838-114222452 0.035771122499914 -8.184156654519960 0.000000000000000 0.029000000000000 1.000000000000000 6Gy_vs_0Gy 0
chr12-115297954-115298491 0.035771122499914 -8.184156654519960 0.000000000000000 0.029000000000000 1.000000000000000 6Gy_vs_0Gy 0
chr12-119834266-119834645 0.035771122499914 -8.184156654519960 0.000000000000000 0.029000000000000 1.000000000000000 6Gy_vs_0Gy 0
chr12-125760568-125760821 0.035771122499914 -8.184156654519960 0.000000000000000 0.029000000000000 1.000000000000000 6Gy_vs_0Gy 0
chr12-127416850-127417091 0.035771122499914 -8.184156654519960 0.000000000000000 0.029000000000000 1.000000000000000 6Gy_vs_0Gy 0
chr13-20636496-20637072 0.035771122499914 -8.184156654519960 0.000000000000000 0.029000000000000 1.000000000000000 6Gy_vs_0Gy 0
chr13-20716940-20717422 0.035771122499914 -8.184156654519960 0.000000000000000 0.029000000000000 1.000000000000000 6Gy_vs_0Gy 0
chr13-30998136-30998705 0.035771122499914 -8.184156654519960 0.000000000000000 0.029000000000000 1.000000000000000 6Gy_vs_0Gy 0
chr13-41613899-41614276 0.035771122499914 -8.184156654519960 0.000000000000000 0.029000000000000 1.000000000000000 6Gy_vs_0Gy 0
chr13-50536193-50536704 0.035771122499914 -8.184156654519960 0.000000000000000 0.029000000000000 1.000000000000000 6Gy_vs_0Gy 0
chr13-90685063-90685315 0.035771122499914 -8.184156654519960 0.000000000000000 0.029000000000000 1.000000000000000 6Gy_vs_0Gy 0
chr13-102854639-102855032 0.035771122499914 -8.184156654519960 0.000000000000000 0.029000000000000 1.000000000000000 6Gy_vs_0Gy 0
chr14-25630373-25630665 0.035771122499914 -8.184156654519960 0.000000000000000 0.029000000000000 1.000000000000000 6Gy_vs_0Gy 0
chr14-26622252-26622456 0.035771122499914 -8.184156654519960 0.000000000000000 0.029000000000000 1.000000000000000 6Gy_vs_0Gy 0
chr14-35333014-35333303 0.035771122499914 -8.184156654519960 0.000000000000000 0.029000000000000 1.000000000000000 6Gy_vs_0Gy 0
chr14-41860624-41860896 0.035771122499914 -8.184156654519960 0.000000000000000 0.029000000000000 1.000000000000000 6Gy_vs_0Gy 0
chr14-47278273-47278569 0.035771122499914 -8.184156654519960 0.000000000000000 0.029000000000000 1.000000000000000 6Gy_vs_0Gy 0
chr14-64266218-64266551 0.035771122499914 -8.184156654519960 0.000000000000000 0.029000000000000 1.000000000000000 6Gy_vs_0Gy 0
chr14-70920566-70920894 0.035771122499914 -8.184156654519960 0.000000000000000 0.029000000000000 1.000000000000000 6Gy_vs_0Gy 0
chr14-79111985-79112494 0.035771122499914 -8.184156654519960 0.000000000000000 0.029000000000000 1.000000000000000 6Gy_vs_0Gy 0
chr14-96748412-96748659 0.035771122499914 -8.184156654519960 0.000000000000000 0.029000000000000 1.000000000000000 6Gy_vs_0Gy 0
chr15-27530003-27530326 0.035771122499914 -8.184156654519960 0.000000000000000 0.029000000000000 1.000000000000000 6Gy_vs_0Gy 0
chr15-31352239-31352594 0.035771122499914 -8.184156654519960 0.000000000000000 0.029000000000000 1.000000000000000 6Gy_vs_0Gy 0
chr15-32691667-32691971 0.035771122499914 -8.184156654519960 0.000000000000000 0.029000000000000 1.000000000000000 6Gy_vs_0Gy 0
chr15-36763584-36764143 0.035771122499914 -8.184156654519960 0.000000000000000 0.029000000000000 1.000000000000000 6Gy_vs_0Gy 0
chr15-42392394-42392816 0.035771122499914 -8.184156654519960 0.000000000000000 0.029000000000000 1.000000000000000 6Gy_vs_0Gy 0
chr15-47640971-47641358 0.035771122499914 -8.184156654519960 0.000000000000000 0.029000000000000 1.000000000000000 6Gy_vs_0Gy 0
chr15-56128047-56128420 0.035771122499914 -8.184156654519960 0.000000000000000 0.029000000000000 1.000000000000000 6Gy_vs_0Gy 0
chr15-62536768-62537299 0.035771122499914 -8.184156654519960 0.000000000000000 0.029000000000000 1.000000000000000 6Gy_vs_0Gy 0
chr15-63075257-63075580 0.035771122499914 -8.184156654519960 0.000000000000000 0.029000000000000 1.000000000000000 6Gy_vs_0Gy 0
chr15-66027260-66027830 0.035771122499914 -8.184156654519960 0.000000000000000 0.029000000000000 1.000000000000000 6Gy_vs_0Gy 0
chr15-66688881-66689083 0.035771122499914 -8.184156654519960 0.000000000000000 0.029000000000000 1.000000000000000 6Gy_vs_0Gy 0
chr15-68263816-68264039 0.035771122499914 -8.184156654519960 0.000000000000000 0.029000000000000 1.000000000000000 6Gy_vs_0Gy 0
chr15-77097292-77097618 0.035771122499914 -8.184156654519960 0.000000000000000 0.029000000000000 1.000000000000000 6Gy_vs_0Gy 0
chr15-80332878-80333954 0.035771122499914 -8.184156654519960 0.000000000000000 0.029000000000000 1.000000000000000 6Gy_vs_0Gy 0
chr16-200356-200755 0.035771122499914 -8.184156654519960 0.000000000000000 0.029000000000000 1.000000000000000 6Gy_vs_0Gy 0
chr16-2415193-2415432 0.035771122499914 -8.184156654519960 0.000000000000000 0.029000000000000 1.000000000000000 6Gy_vs_0Gy 0
chr16-12147527-12148417 0.035771122499914 -8.184156654519960 0.000000000000000 0.029000000000000 1.000000000000000 6Gy_vs_0Gy 0
chr16-12255305-12255761 0.035771122499914 -8.184156654519960 0.000000000000000 0.029000000000000 1.000000000000000 6Gy_vs_0Gy 0
chr16-12300963-12301335 0.035771122499914 -8.184156654519960 0.000000000000000 0.029000000000000 1.000000000000000 6Gy_vs_0Gy 0
chr16-12763173-12763853 0.035771122499914 -8.184156654519960 0.000000000000000 0.029000000000000 1.000000000000000 6Gy_vs_0Gy 0
chr16-20874877-20875135 0.035771122499914 -8.184156654519960 0.000000000000000 0.029000000000000 1.000000000000000 6Gy_vs_0Gy 0
chr16-22585437-22585739 0.035771122499914 -8.184156654519960 0.000000000000000 0.029000000000000 1.000000000000000 6Gy_vs_0Gy 0
chr16-58434124-58434590 0.035771122499914 -8.184156654519960 0.000000000000000 0.029000000000000 1.000000000000000 6Gy_vs_0Gy 0
chr16-65704911-65705281 0.035771122499914 -8.184156654519960 0.000000000000000 0.029000000000000 1.000000000000000 6Gy_vs_0Gy 0
chr16-68445541-68445762 0.035771122499914 -8.184156654519960 0.000000000000000 0.029000000000000 1.000000000000000 6Gy_vs_0Gy 0
chr16-72165604-72165997 0.035771122499914 -8.184156654519960 0.000000000000000 0.029000000000000 1.000000000000000 6Gy_vs_0Gy 0
chr16-75485841-75486400 0.035771122499914 -8.184156654519960 0.000000000000000 0.029000000000000 1.000000000000000 6Gy_vs_0Gy 0
chr16-81429035-81429237 0.035771122499914 -8.184156654519960 0.000000000000000 0.029000000000000 1.000000000000000 6Gy_vs_0Gy 0
chr16-81499511-81500136 0.035771122499914 -8.184156654519960 0.000000000000000 0.029000000000000 1.000000000000000 6Gy_vs_0Gy 0
chr17-21316918-21317136 0.035771122499914 -8.184156654519960 0.000000000000000 0.029000000000000 1.000000000000000 6Gy_vs_0Gy 0
chr17-27403183-27403698 0.035771122499914 -8.184156654519960 0.000000000000000 0.029000000000000 1.000000000000000 6Gy_vs_0Gy 0
chr17-28391007-28391462 0.035771122499914 -8.184156654519960 0.000000000000000 0.029000000000000 1.000000000000000 6Gy_vs_0Gy 0
chr17-30156980-30157229 0.035771122499914 -8.184156654519960 0.000000000000000 0.029000000000000 1.000000000000000 6Gy_vs_0Gy 0
chr17-38338122-38338414 0.035771122499914 -8.184156654519960 0.000000000000000 0.029000000000000 1.000000000000000 6Gy_vs_0Gy 0
chr17-39716959-39717225 0.035771122499914 -8.184156654519960 0.000000000000000 0.029000000000000 1.000000000000000 6Gy_vs_0Gy 0
chr17-43562708-43563053 0.035771122499914 -8.184156654519960 0.000000000000000 0.029000000000000 1.000000000000000 6Gy_vs_0Gy 0
chr17-44959976-44960541 0.035771122499914 -8.184156654519960 0.000000000000000 0.029000000000000 1.000000000000000 6Gy_vs_0Gy 0
chr17-61556335-61556814 0.035771122499914 -8.184156654519960 0.000000000000000 0.029000000000000 1.000000000000000 6Gy_vs_0Gy 0
chr17-62472337-62472550 0.035771122499914 -8.184156654519960 0.000000000000000 0.029000000000000 1.000000000000000 6Gy_vs_0Gy 0
chr17-69654923-69655219 0.035771122499914 -8.184156654519960 0.000000000000000 0.029000000000000 1.000000000000000 6Gy_vs_0Gy 0
chr17-70661131-70661571 0.035771122499914 -8.184156654519960 0.000000000000000 0.029000000000000 1.000000000000000 6Gy_vs_0Gy 0
chr17-72372264-72372507 0.035771122499914 -8.184156654519960 0.000000000000000 0.029000000000000 1.000000000000000 6Gy_vs_0Gy 0
chr17-75565050-75565430 0.035771122499914 -8.184156654519960 0.000000000000000 0.029000000000000 1.000000000000000 6Gy_vs_0Gy 0
chr17-78458555-78459129 0.035771122499914 -8.184156654519960 0.000000000000000 0.029000000000000 1.000000000000000 6Gy_vs_0Gy 0
chr18-666218-666469 0.035771122499914 -8.184156654519960 0.000000000000000 0.029000000000000 1.000000000000000 6Gy_vs_0Gy 0
chr18-3710687-3711225 0.035771122499914 -8.184156654519960 0.000000000000000 0.029000000000000 1.000000000000000 6Gy_vs_0Gy 0
chr18-5879439-5879686 0.035771122499914 -8.184156654519960 0.000000000000000 0.029000000000000 1.000000000000000 6Gy_vs_0Gy 0
chr18-32382996-32383453 0.035771122499914 -8.184156654519960 0.000000000000000 0.029000000000000 1.000000000000000 6Gy_vs_0Gy 0
chr18-37838391-37838727 0.035771122499914 -8.184156654519960 0.000000000000000 0.029000000000000 1.000000000000000 6Gy_vs_0Gy 0
chr18-39702624-39703258 0.035771122499914 -8.184156654519960 0.000000000000000 0.029000000000000 1.000000000000000 6Gy_vs_0Gy 0
chr18-47050424-47050700 0.035771122499914 -8.184156654519960 0.000000000000000 0.029000000000000 1.000000000000000 6Gy_vs_0Gy 0
chr18-66013955-66014295 0.035771122499914 -8.184156654519960 0.000000000000000 0.029000000000000 1.000000000000000 6Gy_vs_0Gy 0
chr19-962334-962552 0.035771122499914 -8.184156654519960 0.000000000000000 0.029000000000000 1.000000000000000 6Gy_vs_0Gy 0
chr19-3902280-3902663 0.035771122499914 -8.184156654519960 0.000000000000000 0.029000000000000 1.000000000000000 6Gy_vs_0Gy 0
chr19-16506986-16507273 0.035771122499914 -8.184156654519960 0.000000000000000 0.029000000000000 1.000000000000000 6Gy_vs_0Gy 0
chr19-18606723-18606922 0.035771122499914 -8.184156654519960 0.000000000000000 0.029000000000000 1.000000000000000 6Gy_vs_0Gy 0
chr19-19239116-19239321 0.035771122499914 -8.184156654519960 0.000000000000000 0.029000000000000 1.000000000000000 6Gy_vs_0Gy 0
chr19-32061333-32061716 0.035771122499914 -8.184156654519960 0.000000000000000 0.029000000000000 1.000000000000000 6Gy_vs_0Gy 0
chr19-32780390-32780734 0.035771122499914 -8.184156654519960 0.000000000000000 0.029000000000000 1.000000000000000 6Gy_vs_0Gy 0
chr19-41158975-41159406 0.035771122499914 -8.184156654519960 0.000000000000000 0.029000000000000 1.000000000000000 6Gy_vs_0Gy 0
chr19-41409328-41409567 0.035771122499914 -8.184156654519960 0.000000000000000 0.029000000000000 1.000000000000000 6Gy_vs_0Gy 0
chr19-46015358-46015612 0.035771122499914 -8.184156654519960 0.000000000000000 0.029000000000000 1.000000000000000 6Gy_vs_0Gy 0
chr19-46480419-46480766 0.035771122499914 -8.184156654519960 0.000000000000000 0.029000000000000 1.000000000000000 6Gy_vs_0Gy 0
chr19-58347196-58347815 0.035771122499914 -8.184156654519960 0.000000000000000 0.029000000000000 1.000000000000000 6Gy_vs_0Gy 0
chr20-6519530-6519795 0.035771122499914 -8.184156654519960 0.000000000000000 0.029000000000000 1.000000000000000 6Gy_vs_0Gy 0
chr20-10696319-10696851 0.035771122499914 -8.184156654519960 0.000000000000000 0.029000000000000 1.000000000000000 6Gy_vs_0Gy 0
chr20-31494163-31494405 0.035771122499914 -8.184156654519960 0.000000000000000 0.029000000000000 1.000000000000000 6Gy_vs_0Gy 0
chr20-41475973-41476267 0.035771122499914 -8.184156654519960 0.000000000000000 0.029000000000000 1.000000000000000 6Gy_vs_0Gy 0
chr20-41482545-41482935 0.035771122499914 -8.184156654519960 0.000000000000000 0.029000000000000 1.000000000000000 6Gy_vs_0Gy 0
chr20-48012438-48012790 0.035771122499914 -8.184156654519960 0.000000000000000 0.029000000000000 1.000000000000000 6Gy_vs_0Gy 0
chr20-50075581-50075939 0.035771122499914 -8.184156654519960 0.000000000000000 0.029000000000000 1.000000000000000 6Gy_vs_0Gy 0
chr20-57411832-57412152 0.035771122499914 -8.184156654519960 0.000000000000000 0.029000000000000 1.000000000000000 6Gy_vs_0Gy 0
chr20-62202088-62202291 0.035771122499914 -8.184156654519960 0.000000000000000 0.029000000000000 1.000000000000000 6Gy_vs_0Gy 0
chr21-31909300-31909499 0.035771122499914 -8.184156654519960 0.000000000000000 0.029000000000000 1.000000000000000 6Gy_vs_0Gy 0
chr21-45636835-45637273 0.035771122499914 -8.184156654519960 0.000000000000000 0.029000000000000 1.000000000000000 6Gy_vs_0Gy 0
chr22-21726529-21726956 0.035771122499914 -8.184156654519960 0.000000000000000 0.029000000000000 1.000000000000000 6Gy_vs_0Gy 0
chr22-22586908-22587214 0.035771122499914 -8.184156654519960 0.000000000000000 0.029000000000000 1.000000000000000 6Gy_vs_0Gy 0
chr22-36433210-36433871 0.035771122499914 -8.184156654519960 0.000000000000000 0.029000000000000 1.000000000000000 6Gy_vs_0Gy 0
chr22-44081020-44081453 0.035771122499914 -8.184156654519960 0.000000000000000 0.029000000000000 1.000000000000000 6Gy_vs_0Gy 0
chrX-11309226-11309527 0.035771122499914 -8.184156654519960 0.000000000000000 0.029000000000000 1.000000000000000 6Gy_vs_0Gy 0
chrX-12497833-12498189 0.035771122499914 -8.184156654519960 0.000000000000000 0.029000000000000 1.000000000000000 6Gy_vs_0Gy 0
chrX-17500127-17500611 0.035771122499914 -8.184156654519960 0.000000000000000 0.029000000000000 1.000000000000000 6Gy_vs_0Gy 0
chrX-23514841-23515414 0.035771122499914 -8.184156654519960 0.000000000000000 0.029000000000000 1.000000000000000 6Gy_vs_0Gy 0
chrX-31223884-31224093 0.035771122499914 -8.184156654519960 0.000000000000000 0.029000000000000 1.000000000000000 6Gy_vs_0Gy 0
chrX-38365948-38366244 0.035771122499914 -8.184156654519960 0.000000000000000 0.029000000000000 1.000000000000000 6Gy_vs_0Gy 0
chrX-40484380-40484943 0.035771122499914 -8.184156654519960 0.000000000000000 0.029000000000000 1.000000000000000 6Gy_vs_0Gy 0
chrX-41242029-41242228 0.035771122499914 -8.184156654519960 0.000000000000000 0.029000000000000 1.000000000000000 6Gy_vs_0Gy 0
chrX-44021015-44021216 0.035771122499914 -8.184156654519960 0.000000000000000 0.029000000000000 1.000000000000000 6Gy_vs_0Gy 0
chrX-48795038-48795490 0.035771122499914 -8.184156654519960 0.000000000000000 0.029000000000000 1.000000000000000 6Gy_vs_0Gy 0
chrX-108299261-108299604 0.035771122499914 -8.184156654519960 0.000000000000000 0.029000000000000 1.000000000000000 6Gy_vs_0Gy 0
chrX-119228385-119228842 0.035771122499914 -8.184156654519960 0.000000000000000 0.029000000000000 1.000000000000000 6Gy_vs_0Gy 0
chrX-121227573-121228224 0.035771122499914 -8.184156654519960 0.000000000000000 0.029000000000000 1.000000000000000 6Gy_vs_0Gy 0
chrX-143642467-143642788 0.035771122499914 -8.184156654519960 0.000000000000000 0.029000000000000 1.000000000000000 6Gy_vs_0Gy 0
chrX-145405068-145405354 0.035771122499914 -8.184156654519960 0.000000000000000 0.029000000000000 1.000000000000000 6Gy_vs_0Gy 0
chrX-153445683-153446237 0.035771122499914 -8.184156654519960 0.000000000000000 0.029000000000000 1.000000000000000 6Gy_vs_0Gy 0
chr6-89217368-89217988 0.035820010281693 1.452977583153960 0.099000000000000 0.036000000000000 1.000000000000000 6Gy_vs_0Gy 0
chr7-3062522-3063377 0.035820010281693 1.530916449203120 0.099000000000000 0.036000000000000 1.000000000000000 6Gy_vs_0Gy 0
chrX-30875605-30876645 0.035907236651326 1.512360527028250 0.119000000000000 0.051000000000000 1.000000000000000 6Gy_vs_0Gy 0
chr3-12158221-12159459 0.035924650036858 1.399261625670240 0.139000000000000 0.065000000000000 1.000000000000000 6Gy_vs_0Gy 0
chr10-78491463-78492573 0.035924979829648 1.342711592377480 0.139000000000000 0.065000000000000 1.000000000000000 6Gy_vs_0Gy 0
chr17-27578459-27579130 0.035924979829648 1.342711592377480 0.139000000000000 0.065000000000000 1.000000000000000 6Gy_vs_0Gy 0
chr22-29446323-29446809 0.035924979829648 1.342711592377480 0.139000000000000 0.065000000000000 1.000000000000000 6Gy_vs_0Gy 0
chr6-137927432-137928615 0.035961620530403 1.370586553350610 0.099000000000000 0.036000000000000 1.000000000000000 6Gy_vs_0Gy 0
chr8-17203106-17204029 0.035961620530403 1.370586553350610 0.099000000000000 0.036000000000000 1.000000000000000 6Gy_vs_0Gy 0
chr20-23914371-23914809 0.035961620530403 1.370586553350610 0.099000000000000 0.036000000000000 1.000000000000000 6Gy_vs_0Gy 0
chr22-39690830-39691391 0.035961620530403 1.370586553350610 0.099000000000000 0.036000000000000 1.000000000000000 6Gy_vs_0Gy 0
chr7-51121936-51122464 0.035985571346646 1.217012043848620 0.159000000000000 0.080000000000000 1.000000000000000 6Gy_vs_0Gy 0
chr19-56692307-56692867 0.035985643494187 1.164573423869770 0.159000000000000 0.080000000000000 1.000000000000000 6Gy_vs_0Gy 0
chr1-223401940-223403052 0.036008776253334 1.106397521356560 0.185000000000000 0.101000000000000 1.000000000000000 6Gy_vs_0Gy 0
chr10-7410377-7411438 0.036008776253334 1.106397521356560 0.185000000000000 0.101000000000000 1.000000000000000 6Gy_vs_0Gy 0
chr1-159168026-159168441 0.036163792992254 1.132612783427760 0.232000000000000 0.145000000000000 1.000000000000000 6Gy_vs_0Gy 0
chr1-87114973-87115862 0.036346092788706 1.520344917415930 0.119000000000000 0.051000000000000 1.000000000000000 6Gy_vs_0Gy 0
chr2-45816176-45816569 0.036346190652235 1.584432230966550 0.119000000000000 0.051000000000000 1.000000000000000 6Gy_vs_0Gy 0
chr2-46150867-46151889 0.036346190652235 1.453277841465710 0.119000000000000 0.051000000000000 1.000000000000000 6Gy_vs_0Gy 0
chr10-76382154-76382992 0.036346190652235 1.453277841465710 0.119000000000000 0.051000000000000 1.000000000000000 6Gy_vs_0Gy 0
chr12-53867394-53868959 0.036354619263698 1.301896193071920 0.139000000000000 0.065000000000000 1.000000000000000 6Gy_vs_0Gy 0
chr1-55369499-55370171 0.036657765573962 1.283203729595720 0.099000000000000 0.036000000000000 1.000000000000000 6Gy_vs_0Gy 0
chr1-157104315-157105139 0.036657765573962 1.283203729595720 0.099000000000000 0.036000000000000 1.000000000000000 6Gy_vs_0Gy 0
chr2-69683033-69683831 0.036657765573962 1.283203729595720 0.099000000000000 0.036000000000000 1.000000000000000 6Gy_vs_0Gy 0
chr2-219001416-219002580 0.036657765573962 1.283203729595720 0.099000000000000 0.036000000000000 1.000000000000000 6Gy_vs_0Gy 0
chr9-76136816-76137376 0.036657765573962 1.283203729595720 0.099000000000000 0.036000000000000 1.000000000000000 6Gy_vs_0Gy 0
chr10-110168460-110169164 0.036657765573962 1.283203729595720 0.099000000000000 0.036000000000000 1.000000000000000 6Gy_vs_0Gy 0
chr11-27279913-27280747 0.036657765573962 1.283203729595720 0.099000000000000 0.036000000000000 1.000000000000000 6Gy_vs_0Gy 0
chr12-95789228-95791613 0.036657765573962 1.283203729595720 0.099000000000000 0.036000000000000 1.000000000000000 6Gy_vs_0Gy 0
chr13-98653264-98653718 0.036657765573962 1.283203729595720 0.099000000000000 0.036000000000000 1.000000000000000 6Gy_vs_0Gy 0
chr14-36091035-36091523 0.036657765573962 1.283203729595720 0.099000000000000 0.036000000000000 1.000000000000000 6Gy_vs_0Gy 0
chr14-103382336-103382744 0.036657765573962 1.283203729595720 0.099000000000000 0.036000000000000 1.000000000000000 6Gy_vs_0Gy 0
chr22-41563054-41563679 0.036657765573962 1.283203729595720 0.099000000000000 0.036000000000000 1.000000000000000 6Gy_vs_0Gy 0
chrX-20529101-20529881 0.036657765573962 1.283203729595720 0.099000000000000 0.036000000000000 1.000000000000000 6Gy_vs_0Gy 0
chr11-65110270-65110651 0.036723539995100 1.016242282102040 0.179000000000000 0.094000000000000 1.000000000000000 6Gy_vs_0Gy 0
chr5-123865597-123866125 0.036811291522625 1.057172314414360 0.219000000000000 0.130000000000000 1.000000000000000 6Gy_vs_0Gy 0
chr21-31665385-31665795 0.036820492662683 -1.712322204254840 0.040000000000000 0.101000000000000 1.000000000000000 6Gy_vs_0Gy 0
chr12-120413808-120414550 0.036928125901940 1.392142018436560 0.119000000000000 0.051000000000000 1.000000000000000 6Gy_vs_0Gy 0
chr9-126843991-126844471 0.036962246200063 -1.280459998895190 0.060000000000000 0.130000000000000 1.000000000000000 6Gy_vs_0Gy 0
chr9-32716824-32717935 0.036968914039529 1.342711592377480 0.139000000000000 0.065000000000000 1.000000000000000 6Gy_vs_0Gy 0
chr20-38057191-38057860 0.036968914039529 1.342711592377480 0.139000000000000 0.065000000000000 1.000000000000000 6Gy_vs_0Gy 0
chr2-88581818-88582535 0.036968998081519 1.283854188776100 0.139000000000000 0.065000000000000 1.000000000000000 6Gy_vs_0Gy 0
chr2-144510308-144511050 0.037177374077256 1.110156654497830 0.159000000000000 0.080000000000000 1.000000000000000 6Gy_vs_0Gy 0
chr11-4636744-4637488 0.037177374077256 1.110156654497830 0.159000000000000 0.080000000000000 1.000000000000000 6Gy_vs_0Gy 0
chr17-76444457-76445241 0.037177374077256 1.110156654497830 0.159000000000000 0.080000000000000 1.000000000000000 6Gy_vs_0Gy 0
chr2-62725042-62725921 0.037234450299505 1.453277841465710 0.119000000000000 0.051000000000000 1.000000000000000 6Gy_vs_0Gy 0
chr3-25572739-25573552 0.037234450299505 1.453277841465710 0.119000000000000 0.051000000000000 1.000000000000000 6Gy_vs_0Gy 0
chr3-29335254-29335812 0.037234450299505 1.453277841465710 0.119000000000000 0.051000000000000 1.000000000000000 6Gy_vs_0Gy 0
chr4-15955791-15956642 0.037234450299505 1.382940343695990 0.119000000000000 0.051000000000000 1.000000000000000 6Gy_vs_0Gy 0
chr4-142584980-142585733 0.037234450299505 1.382940343695990 0.119000000000000 0.051000000000000 1.000000000000000 6Gy_vs_0Gy 0
chr4-153159127-153160654 0.037234450299505 1.382940343695990 0.119000000000000 0.051000000000000 1.000000000000000 6Gy_vs_0Gy 0
chr4-165716002-165716843 0.037234450299505 1.382940343695990 0.119000000000000 0.051000000000000 1.000000000000000 6Gy_vs_0Gy 0
chr5-39256183-39256889 0.037234450299505 1.382940343695990 0.119000000000000 0.051000000000000 1.000000000000000 6Gy_vs_0Gy 0
chr6-75934729-75935544 0.037234450299505 1.382940343695990 0.119000000000000 0.051000000000000 1.000000000000000 6Gy_vs_0Gy 0
chr8-8273174-8273580 0.037234450299505 1.382940343695990 0.119000000000000 0.051000000000000 1.000000000000000 6Gy_vs_0Gy 0
chr10-42488209-42489137 0.037234450299505 1.382940343695990 0.119000000000000 0.051000000000000 1.000000000000000 6Gy_vs_0Gy 0
chr13-21663041-21663557 0.037234450299505 1.382940343695990 0.119000000000000 0.051000000000000 1.000000000000000 6Gy_vs_0Gy 0
chr16-70579521-70579955 0.037234450299505 1.382940343695990 0.119000000000000 0.051000000000000 1.000000000000000 6Gy_vs_0Gy 0
chr18-46071710-46072497 0.037234450299505 1.453277841465710 0.119000000000000 0.051000000000000 1.000000000000000 6Gy_vs_0Gy 0
chr18-55477275-55478605 0.037234450299505 1.382940343695990 0.119000000000000 0.051000000000000 1.000000000000000 6Gy_vs_0Gy 0
chr19-11587563-11588334 0.037234450299505 1.382940343695990 0.119000000000000 0.051000000000000 1.000000000000000 6Gy_vs_0Gy 0
chr19-13796585-13797091 0.037234450299505 1.382940343695990 0.119000000000000 0.051000000000000 1.000000000000000 6Gy_vs_0Gy 0
chr21-45880191-45880931 0.037289908080809 2.036285740633120 0.086000000000000 0.029000000000000 1.000000000000000 6Gy_vs_0Gy 0
chrX-97397411-97398481 0.037291818208936 1.301896193071920 0.139000000000000 0.065000000000000 1.000000000000000 6Gy_vs_0Gy 0
chr16-2519774-2521014 0.037322445356447 1.018544833586370 0.252000000000000 0.159000000000000 1.000000000000000 6Gy_vs_0Gy 0
chr1-218781374-218781972 0.037363294874542 1.190185006334270 0.099000000000000 0.036000000000000 1.000000000000000 6Gy_vs_0Gy 0
chr3-10192894-10193226 0.037363294874542 1.190185006334270 0.099000000000000 0.036000000000000 1.000000000000000 6Gy_vs_0Gy 0
chr6-32415278-32415789 0.037363294874542 1.190185006334270 0.099000000000000 0.036000000000000 1.000000000000000 6Gy_vs_0Gy 0
```
